## Supplementary Information section 4 code base for "Hypothesis: A modern human range expansion ∼300,000 years ago had a critical role in Neandertal origins": goa_human.gaf (part 137 of 148)

```
UniProtKB	Q9P1W3	TMEM63C	involved_in	GO:0098655	GO_REF:0000108	IEA	GO:0005227	P	Osmosensitive cation channel TMEM63C	TMEM63C|C14orf171|CSC1	protein	taxon:9606	20260727	GOC		
UniProtKB	Q9P1W3	TMEM63C	involved_in	GO:0098655	GO_REF:0000108	IEA	GO:1990760	P	Osmosensitive cation channel TMEM63C	TMEM63C|C14orf171|CSC1	protein	taxon:9606	20260727	GOC		
UniProtKB	Q9P1W3	TMEM63C	is_active_in	GO:0005886	GO_REF:0000033	IBA	AGI_LocusCode:AT1G11960|AGI_LocusCode:AT1G32090|AGI_LocusCode:AT4G04340|CGD:CAL0000191215|MGI:MGI:2384789|MGI:MGI:2387609|MGI:MGI:2444386|PANTHER:PTN001404773|UniProtKB:O94886|UniProtKB:Q5T3F8|UniProtKB:Q9P1W3	C	Osmosensitive cation channel TMEM63C	TMEM63C|C14orf171|CSC1	protein	taxon:9606	20250412	GO_Central		
UniProtKB	Q9P1W3	TMEM63C	located_in	GO:0005765	PMID:39716028	IDA		C	Osmosensitive cation channel TMEM63C	TMEM63C|C14orf171|CSC1	protein	taxon:9606	20250127	UniProt		
UniProtKB	Q9P1W3	TMEM63C	located_in	GO:0005789	GO_REF:0000044	IEA	UniProtKB-SubCell:SL-0097	C	Osmosensitive cation channel TMEM63C	TMEM63C|C14orf171|CSC1	protein	taxon:9606	20260727	UniProt		
UniProtKB	Q9P1W3	TMEM63C	located_in	GO:0005789	PMID:35718349	EXP		C	Osmosensitive cation channel TMEM63C	TMEM63C|C14orf171|CSC1	protein	taxon:9606	20250406	UniProt		
UniProtKB	Q9P1W3	TMEM63C	located_in	GO:0005886	GO_REF:0000024	ISS	UniProtKB:Q8CBX0	C	Osmosensitive cation channel TMEM63C	TMEM63C|C14orf171|CSC1	protein	taxon:9606	20191107	UniProt		
UniProtKB	Q9P1W3	TMEM63C	located_in	GO:0005886	GO_REF:0000044	IEA	UniProtKB-SubCell:SL-0039	C	Osmosensitive cation channel TMEM63C	TMEM63C|C14orf171|CSC1	protein	taxon:9606	20260727	UniProt		
UniProtKB	Q9P1W3	TMEM63C	located_in	GO:0005886	GO_REF:0000107	IEA	UniProtKB:Q8CBX0|ensembl:ENSMUSP00000119872	C	Osmosensitive cation channel TMEM63C	TMEM63C|C14orf171|CSC1	protein	taxon:9606	20260724	Ensembl		
UniProtKB	Q9P1W3	TMEM63C	located_in	GO:0005886	PMID:39716028	IDA		C	Osmosensitive cation channel TMEM63C	TMEM63C|C14orf171|CSC1	protein	taxon:9606	20250127	UniProt		
UniProtKB	Q9P1W3	TMEM63C	located_in	GO:0016020	GO_REF:0000002	IEA	InterPro:IPR003864	C	Osmosensitive cation channel TMEM63C	TMEM63C|C14orf171|CSC1	protein	taxon:9606	20260727	InterPro		
UniProtKB	Q9P1W8	SIRPG	enables	GO:0005515	PMID:15383453	IPI	UniProtKB:Q08722	F	Signal-regulatory protein gamma	SIRPG|SIRPB2	protein	taxon:9606	20070626	UniProt		
UniProtKB	Q9P1W8	SIRPG	enables	GO:0005515	PMID:15383453	IPI	UniProtKB:Q08722	F	Signal-regulatory protein gamma	SIRPG|SIRPB2	protein	taxon:9606	20260725	IntAct		
UniProtKB	Q9P1W8	SIRPG	enables	GO:0005515	PMID:32814053	IPI	UniProtKB:P01100	F	Signal-regulatory protein gamma	SIRPG|SIRPB2	protein	taxon:9606	20260725	IntAct		
UniProtKB	Q9P1W8	SIRPG	enables	GO:0005515	PMID:32814053	IPI	UniProtKB:P50440	F	Signal-regulatory protein gamma	SIRPG|SIRPB2	protein	taxon:9606	20260725	IntAct		
UniProtKB	Q9P1W8	SIRPG	enables	GO:0005515	PMID:32822567	IPI	UniProtKB:Q08722	F	Signal-regulatory protein gamma	SIRPG|SIRPB2	protein	taxon:9606	20260725	IntAct		
UniProtKB	Q9P1W8	SIRPG	enables	GO:0005515	PMID:35922511	IPI	UniProtKB:Q08722	F	Signal-regulatory protein gamma	SIRPG|SIRPB2	protein	taxon:9606	20260725	IntAct		
UniProtKB	Q9P1W8	SIRPG	involved_in	GO:0007267	PMID:9062191	TAS		P	Signal-regulatory protein gamma	SIRPG|SIRPB2	protein	taxon:9606	20030904	PINC		
UniProtKB	Q9P1W8	SIRPG	involved_in	GO:0008284	PMID:15383453	IDA		P	Signal-regulatory protein gamma	SIRPG|SIRPB2	protein	taxon:9606	20070626	UniProt		
UniProtKB	Q9P1W8	SIRPG	involved_in	GO:0008285	PMID:9062191	TAS		P	Signal-regulatory protein gamma	SIRPG|SIRPB2	protein	taxon:9606	20030904	PINC		
UniProtKB	Q9P1W8	SIRPG	involved_in	GO:0022409	PMID:15383453	IDA		P	Signal-regulatory protein gamma	SIRPG|SIRPB2	protein	taxon:9606	20070626	UniProt		
UniProtKB	Q9P1W8	SIRPG	involved_in	GO:0035556	PMID:9062191	TAS		P	Signal-regulatory protein gamma	SIRPG|SIRPB2	protein	taxon:9606	20030904	PINC		
UniProtKB	Q9P1W8	SIRPG	involved_in	GO:0050766	GO_REF:0000033	IBA	MGI:MGI:108563|PANTHER:PTN000463164	P	Signal-regulatory protein gamma	SIRPG|SIRPB2	protein	taxon:9606	20170427	GO_Central		
UniProtKB	Q9P1W8	SIRPG	involved_in	GO:0050870	GO_REF:0000033	IBA	PANTHER:PTN000463164|UniProtKB:Q9P1W8	P	Signal-regulatory protein gamma	SIRPG|SIRPB2	protein	taxon:9606	20170427	GO_Central		
UniProtKB	Q9P1W8	SIRPG	involved_in	GO:0050870	PMID:15383453	IDA		P	Signal-regulatory protein gamma	SIRPG|SIRPB2	protein	taxon:9606	20070626	UniProt		
UniProtKB	Q9P1W8	SIRPG	is_active_in	GO:0005886	GO_REF:0000033	IBA	MGI:MGI:108563|MGI:MGI:2444824|PANTHER:PTN001072596|UniProtKB:O00241|UniProtKB:P78324	C	Signal-regulatory protein gamma	SIRPG|SIRPB2	protein	taxon:9606	20260529	GO_Central		
UniProtKB	Q9P1W8	SIRPG	located_in	GO:0005886	Reactome:R-HSA-202703	TAS		C	Signal-regulatory protein gamma	SIRPG|SIRPB2	protein	taxon:9606	20130528	Reactome		
UniProtKB	Q9P1W8	SIRPG	located_in	GO:0005886	Reactome:R-HSA-391168	TAS		C	Signal-regulatory protein gamma	SIRPG|SIRPB2	protein	taxon:9606	20130528	Reactome		
UniProtKB	Q9P1W8	SIRPG	located_in	GO:0016020	GO_REF:0000044	IEA	UniProtKB-SubCell:SL-0162	C	Signal-regulatory protein gamma	SIRPG|SIRPB2	protein	taxon:9606	20260727	UniProt		
UniProtKB	Q9P1W8	SIRPG	located_in	GO:0016020	GO_REF:0000117	IEA	ARBA:ARBA00028763	C	Signal-regulatory protein gamma	SIRPG|SIRPB2	protein	taxon:9606	20260727	UniProt		
UniProtKB	Q9P1W8	SIRPG	located_in	GO:0016020	PMID:15383453	IDA		C	Signal-regulatory protein gamma	SIRPG|SIRPB2	protein	taxon:9606	20070626	UniProt		
UniProtKB	Q9P1W9	PIM2	enables	GO:0004672	GO_REF:0000002	IEA	InterPro:IPR008271	F	Serine/threonine-protein kinase pim-2	PIM2	protein	taxon:9606	20260727	InterPro		
UniProtKB	Q9P1W9	PIM2	enables	GO:0004672	GO_REF:0000107	IEA	UniProtKB:Q62070|ensembl:ENSMUSP00000033495	F	Serine/threonine-protein kinase pim-2	PIM2	protein	taxon:9606	20260724	Ensembl		
UniProtKB	Q9P1W9	PIM2	enables	GO:0004674	GO_REF:0000002	IEA	InterPro:IPR017348	F	Serine/threonine-protein kinase pim-2	PIM2	protein	taxon:9606	20260727	InterPro		
UniProtKB	Q9P1W9	PIM2	enables	GO:0004674	GO_REF:0000003	IEA	EC:2.7.11.1	F	Serine/threonine-protein kinase pim-2	PIM2	protein	taxon:9606	20260727	UniProt		
UniProtKB	Q9P1W9	PIM2	enables	GO:0004674	GO_REF:0000033	IBA	MGI:MGI:97584|MGI:MGI:97587|PANTHER:PTN001122685|RGD:620462|UniProtKB:P11309|UniProtKB:Q86V86|UniProtKB:Q9P1W9	F	Serine/threonine-protein kinase pim-2	PIM2	protein	taxon:9606	20170228	GO_Central		
UniProtKB	Q9P1W9	PIM2	enables	GO:0004674	GO_REF:0000107	IEA	UniProtKB:Q62070|ensembl:ENSMUSP00000033495	F	Serine/threonine-protein kinase pim-2	PIM2	protein	taxon:9606	20260724	Ensembl		
UniProtKB	Q9P1W9	PIM2	enables	GO:0004674	GO_REF:0000117	IEA	ARBA:ARBA00027016	F	Serine/threonine-protein kinase pim-2	PIM2	protein	taxon:9606	20260727	UniProt		
UniProtKB	Q9P1W9	PIM2	enables	GO:0004674	PMID:18593906	IDA		F	Serine/threonine-protein kinase pim-2	PIM2	protein	taxon:9606	20251119	UniProt	has_input(UniProtKB:P46527)	
UniProtKB	Q9P1W9	PIM2	enables	GO:0005515	PMID:16713569	IPI	UniProtKB:P54253	F	Serine/threonine-protein kinase pim-2	PIM2	protein	taxon:9606	20260725	IntAct		
UniProtKB	Q9P1W9	PIM2	enables	GO:0005515	PMID:25416956	IPI	UniProtKB:O75541	F	Serine/threonine-protein kinase pim-2	PIM2	protein	taxon:9606	20260725	IntAct		
UniProtKB	Q9P1W9	PIM2	enables	GO:0005515	PMID:32814053	IPI	UniProtKB:P54253	F	Serine/threonine-protein kinase pim-2	PIM2	protein	taxon:9606	20260725	IntAct		
UniProtKB	Q9P1W9	PIM2	enables	GO:0005524	GO_REF:0000002	IEA	InterPro:IPR000719|InterPro:IPR017441	F	Serine/threonine-protein kinase pim-2	PIM2	protein	taxon:9606	20260727	InterPro		
UniProtKB	Q9P1W9	PIM2	enables	GO:0106310	GO_REF:0000116	IEA	RHEA:17989	F	Serine/threonine-protein kinase pim-2	PIM2	protein	taxon:9606	20260727	RHEA		
UniProtKB	Q9P1W9	PIM2	involved_in	GO:0000082	PMID:20307683	IDA		P	Serine/threonine-protein kinase pim-2	PIM2	protein	taxon:9606	20110830	UniProt		
UniProtKB	Q9P1W9	PIM2	involved_in	GO:0006468	GO_REF:0000024	ISS	UniProtKB:Q62070	P	Serine/threonine-protein kinase pim-2	PIM2	protein	taxon:9606	20090922	UniProt		
UniProtKB	Q9P1W9	PIM2	involved_in	GO:0007346	GO_REF:0000033	IBA	PANTHER:PTN001122686|UniProtKB:P11309|UniProtKB:Q86V86	P	Serine/threonine-protein kinase pim-2	PIM2	protein	taxon:9606	20260601	GO_Central		
UniProtKB	Q9P1W9	PIM2	involved_in	GO:0008285	PMID:20307683	IDA		P	Serine/threonine-protein kinase pim-2	PIM2	protein	taxon:9606	20110830	UniProt		
UniProtKB	Q9P1W9	PIM2	involved_in	GO:0009615	PMID:16548883	IEP		P	Serine/threonine-protein kinase pim-2	PIM2	protein	taxon:9606	20091126	UniProt		
UniProtKB	Q9P1W9	PIM2	involved_in	GO:0010508	GO_REF:0000024	ISS	UniProtKB:Q62070	P	Serine/threonine-protein kinase pim-2	PIM2	protein	taxon:9606	20090922	UniProt		
UniProtKB	Q9P1W9	PIM2	involved_in	GO:0010508	GO_REF:0000107	IEA	UniProtKB:Q62070|ensembl:ENSMUSP00000033495	P	Serine/threonine-protein kinase pim-2	PIM2	protein	taxon:9606	20260724	Ensembl		
UniProtKB	Q9P1W9	PIM2	involved_in	GO:0043066	GO_REF:0000002	IEA	InterPro:IPR017348	P	Serine/threonine-protein kinase pim-2	PIM2	protein	taxon:9606	20260727	InterPro		
UniProtKB	Q9P1W9	PIM2	involved_in	GO:0043066	GO_REF:0000033	IBA	MGI:MGI:97587|PANTHER:PTN001122686|UniProtKB:Q86V86|UniProtKB:Q9P1W9	P	Serine/threonine-protein kinase pim-2	PIM2	protein	taxon:9606	20260601	GO_Central		
UniProtKB	Q9P1W9	PIM2	involved_in	GO:0043066	GO_REF:0000117	IEA	ARBA:ARBA00027746	P	Serine/threonine-protein kinase pim-2	PIM2	protein	taxon:9606	20260727	UniProt		
UniProtKB	Q9P1W9	PIM2	involved_in	GO:0043066	PMID:18675992	IDA		P	Serine/threonine-protein kinase pim-2	PIM2	protein	taxon:9606	20090922	UniProt		
UniProtKB	Q9P1W9	PIM2	involved_in	GO:0043123	GO_REF:0000024	ISS	UniProtKB:Q62070	P	Serine/threonine-protein kinase pim-2	PIM2	protein	taxon:9606	20090922	UniProt		
UniProtKB	Q9P1W9	PIM2	involved_in	GO:0043123	GO_REF:0000033	IBA	MGI:MGI:97587|PANTHER:PTN008586557	P	Serine/threonine-protein kinase pim-2	PIM2	protein	taxon:9606	20240321	GO_Central		
UniProtKB	Q9P1W9	PIM2	involved_in	GO:0043123	GO_REF:0000107	IEA	UniProtKB:Q62070|ensembl:ENSMUSP00000033495	P	Serine/threonine-protein kinase pim-2	PIM2	protein	taxon:9606	20260724	Ensembl		
UniProtKB	Q9P1W9	PIM2	involved_in	GO:0045893	GO_REF:0000024	ISS	UniProtKB:Q62070	P	Serine/threonine-protein kinase pim-2	PIM2	protein	taxon:9606	20110830	UniProt		
UniProtKB	Q9P1W9	PIM2	involved_in	GO:0045893	GO_REF:0000107	IEA	UniProtKB:Q62070|ensembl:ENSMUSP00000033495	P	Serine/threonine-protein kinase pim-2	PIM2	protein	taxon:9606	20260724	Ensembl		
UniProtKB	Q9P1W9	PIM2	involved_in	GO:0050821	GO_REF:0000024	ISS	UniProtKB:Q62070	P	Serine/threonine-protein kinase pim-2	PIM2	protein	taxon:9606	20110830	UniProt		
UniProtKB	Q9P1W9	PIM2	involved_in	GO:0050821	GO_REF:0000107	IEA	UniProtKB:Q62070|ensembl:ENSMUSP00000033495	P	Serine/threonine-protein kinase pim-2	PIM2	protein	taxon:9606	20260724	Ensembl		
UniProtKB	Q9P1W9	PIM2	involved_in	GO:0050821	GO_REF:0000117	IEA	ARBA:ARBA00033884	P	Serine/threonine-protein kinase pim-2	PIM2	protein	taxon:9606	20260727	UniProt		
UniProtKB	Q9P1W9	PIM2	involved_in	GO:0050821	PMID:20307683	IMP		P	Serine/threonine-protein kinase pim-2	PIM2	protein	taxon:9606	20110830	UniProt		
UniProtKB	Q9P1W9	PIM2	is_active_in	GO:0005737	GO_REF:0000033	IBA	MGI:MGI:97584|PANTHER:PTN001122685|UniProtKB:P11309|UniProtKB:Q86V86	C	Serine/threonine-protein kinase pim-2	PIM2	protein	taxon:9606	20260601	GO_Central		
UniProtKB	Q9P1Y5	CAMSAP3	colocalizes_with	GO:0005813	PMID:23169647	IDA		C	Calmodulin-regulated spectrin-associated protein 3	CAMSAP3|KIAA1543	protein	taxon:9606	20131031	UniProt		
UniProtKB	Q9P1Y5	CAMSAP3	colocalizes_with	GO:0036449	PMID:24486153	IDA		C	Calmodulin-regulated spectrin-associated protein 3	CAMSAP3|KIAA1543	protein	taxon:9606	20171017	UniProt		
UniProtKB	Q9P1Y5	CAMSAP3	enables	GO:0005515	PMID:24486153	IPI	UniProtKB:O75449	F	Calmodulin-regulated spectrin-associated protein 3	CAMSAP3|KIAA1543	protein	taxon:9606	20171017	UniProt		
UniProtKB	Q9P1Y5	CAMSAP3	enables	GO:0005515	PMID:24486153	IPI	UniProtKB:Q9BVA0	F	Calmodulin-regulated spectrin-associated protein 3	CAMSAP3|KIAA1543	protein	taxon:9606	20171017	UniProt		
UniProtKB	Q9P1Y5	CAMSAP3	enables	GO:0005515	PMID:27693509	IPI	UniProtKB:Q9UPN3	F	Calmodulin-regulated spectrin-associated protein 3	CAMSAP3|KIAA1543	protein	taxon:9606	20171017	UniProt		
UniProtKB	Q9P1Y5	CAMSAP3	enables	GO:0005515	PMID:27802168	IPI	UniProtKB:Q9UPN3	F	Calmodulin-regulated spectrin-associated protein 3	CAMSAP3|KIAA1543	protein	taxon:9606	20171017	UniProt		
UniProtKB	Q9P1Y5	CAMSAP3	enables	GO:0005515	PMID:28089391	IPI	UniProtKB:Q99996	F	Calmodulin-regulated spectrin-associated protein 3	CAMSAP3|KIAA1543	protein	taxon:9606	20171017	UniProt		
UniProtKB	Q9P1Y5	CAMSAP3	enables	GO:0005516	GO_REF:0000002	IEA	InterPro:IPR031372|InterPro:IPR032940	F	Calmodulin-regulated spectrin-associated protein 3	CAMSAP3|KIAA1543	protein	taxon:9606	20260727	InterPro		
UniProtKB	Q9P1Y5	CAMSAP3	enables	GO:0008017	GO_REF:0000002	IEA	InterPro:IPR014797|InterPro:IPR032940	F	Calmodulin-regulated spectrin-associated protein 3	CAMSAP3|KIAA1543	protein	taxon:9606	20260727	InterPro		
UniProtKB	Q9P1Y5	CAMSAP3	enables	GO:0030507	GO_REF:0000002	IEA	InterPro:IPR031372	F	Calmodulin-regulated spectrin-associated protein 3	CAMSAP3|KIAA1543	protein	taxon:9606	20260727	InterPro		
UniProtKB	Q9P1Y5	CAMSAP3	enables	GO:0051011	GO_REF:0000107	IEA	UniProtKB:Q80VC9|ensembl:ENSMUSP00000058958	F	Calmodulin-regulated spectrin-associated protein 3	CAMSAP3|KIAA1543	protein	taxon:9606	20260724	Ensembl		
UniProtKB	Q9P1Y5	CAMSAP3	enables	GO:0051011	GO_REF:0000117	IEA	ARBA:ARBA00088057	F	Calmodulin-regulated spectrin-associated protein 3	CAMSAP3|KIAA1543	protein	taxon:9606	20260727	UniProt		
UniProtKB	Q9P1Y5	CAMSAP3	enables	GO:0051011	PMID:19041755	IDA		F	Calmodulin-regulated spectrin-associated protein 3	CAMSAP3|KIAA1543	protein	taxon:9606	20100430	UniProt		
UniProtKB	Q9P1Y5	CAMSAP3	enables	GO:0051011	PMID:23169647	IDA		F	Calmodulin-regulated spectrin-associated protein 3	CAMSAP3|KIAA1543	protein	taxon:9606	20131031	UniProt		
UniProtKB	Q9P1Y5	CAMSAP3	enables	GO:0051011	PMID:24486153	IDA		F	Calmodulin-regulated spectrin-associated protein 3	CAMSAP3|KIAA1543	protein	taxon:9606	20171017	UniProt		
UniProtKB	Q9P1Y5	CAMSAP3	enables	GO:0051011	PMID:27693509	IDA		F	Calmodulin-regulated spectrin-associated protein 3	CAMSAP3|KIAA1543	protein	taxon:9606	20171017	UniProt		
UniProtKB	Q9P1Y5	CAMSAP3	enables	GO:0051015	PMID:27693509	IDA		F	Calmodulin-regulated spectrin-associated protein 3	CAMSAP3|KIAA1543	protein	taxon:9606	20171017	UniProt		
UniProtKB	Q9P1Y5	CAMSAP3	involved_in	GO:0000226	GO_REF:0000107	IEA	UniProtKB:Q80VC9|ensembl:ENSMUSP00000058958	P	Calmodulin-regulated spectrin-associated protein 3	CAMSAP3|KIAA1543	protein	taxon:9606	20260724	Ensembl		
UniProtKB	Q9P1Y5	CAMSAP3	involved_in	GO:0000226	GO_REF:0000117	IEA	ARBA:ARBA00028425	P	Calmodulin-regulated spectrin-associated protein 3	CAMSAP3|KIAA1543	protein	taxon:9606	20260727	UniProt		
UniProtKB	Q9P1Y5	CAMSAP3	involved_in	GO:0000226	PMID:23169647	IMP		P	Calmodulin-regulated spectrin-associated protein 3	CAMSAP3|KIAA1543	protein	taxon:9606	20131031	UniProt		
UniProtKB	Q9P1Y5	CAMSAP3	involved_in	GO:0000226	PMID:24486153	IDA		P	Calmodulin-regulated spectrin-associated protein 3	CAMSAP3|KIAA1543	protein	taxon:9606	20171017	UniProt		
UniProtKB	Q9P1Y5	CAMSAP3	involved_in	GO:0000226	PMID:27693509	IDA		P	Calmodulin-regulated spectrin-associated protein 3	CAMSAP3|KIAA1543	protein	taxon:9606	20171017	UniProt		
UniProtKB	Q9P1Y5	CAMSAP3	involved_in	GO:0003341	GO_REF:0000024	ISS	UniProtKB:Q80VC9	P	Calmodulin-regulated spectrin-associated protein 3	CAMSAP3|KIAA1543	protein	taxon:9606	20200810	UniProt		
UniProtKB	Q9P1Y5	CAMSAP3	involved_in	GO:0003341	GO_REF:0000107	IEA	UniProtKB:Q80VC9|ensembl:ENSMUSP00000058958	P	Calmodulin-regulated spectrin-associated protein 3	CAMSAP3|KIAA1543	protein	taxon:9606	20260724	Ensembl		
UniProtKB	Q9P1Y5	CAMSAP3	involved_in	GO:0009792	GO_REF:0000024	ISS	UniProtKB:Q80VC9	P	Calmodulin-regulated spectrin-associated protein 3	CAMSAP3|KIAA1543	protein	taxon:9606	20171017	UniProt		
UniProtKB	Q9P1Y5	CAMSAP3	involved_in	GO:0009792	GO_REF:0000107	IEA	UniProtKB:Q80VC9|ensembl:ENSMUSP00000058958	P	Calmodulin-regulated spectrin-associated protein 3	CAMSAP3|KIAA1543	protein	taxon:9606	20260724	Ensembl		
UniProtKB	Q9P1Y5	CAMSAP3	involved_in	GO:0030334	PMID:27693509	IDA		P	Calmodulin-regulated spectrin-associated protein 3	CAMSAP3|KIAA1543	protein	taxon:9606	20171017	UniProt		
UniProtKB	Q9P1Y5	CAMSAP3	involved_in	GO:0030951	GO_REF:0000107	IEA	UniProtKB:Q80VC9|ensembl:ENSMUSP00000058958	P	Calmodulin-regulated spectrin-associated protein 3	CAMSAP3|KIAA1543	protein	taxon:9606	20260724	Ensembl		
UniProtKB	Q9P1Y5	CAMSAP3	involved_in	GO:0030951	PMID:26715742	IDA		P	Calmodulin-regulated spectrin-associated protein 3	CAMSAP3|KIAA1543	protein	taxon:9606	20171017	UniProt		
UniProtKB	Q9P1Y5	CAMSAP3	involved_in	GO:0030951	PMID:27802168	IDA		P	Calmodulin-regulated spectrin-associated protein 3	CAMSAP3|KIAA1543	protein	taxon:9606	20171017	UniProt		
UniProtKB	Q9P1Y5	CAMSAP3	involved_in	GO:0031113	GO_REF:0000107	IEA	UniProtKB:Q80VC9|ensembl:ENSMUSP00000058958	P	Calmodulin-regulated spectrin-associated protein 3	CAMSAP3|KIAA1543	protein	taxon:9606	20260724	Ensembl		
UniProtKB	Q9P1Y5	CAMSAP3	involved_in	GO:0031113	GO_REF:0000117	IEA	ARBA:ARBA00084301	P	Calmodulin-regulated spectrin-associated protein 3	CAMSAP3|KIAA1543	protein	taxon:9606	20260727	UniProt		
UniProtKB	Q9P1Y5	CAMSAP3	involved_in	GO:0031113	PMID:24486153	IDA		P	Calmodulin-regulated spectrin-associated protein 3	CAMSAP3|KIAA1543	protein	taxon:9606	20171017	UniProt		
UniProtKB	Q9P1Y5	CAMSAP3	involved_in	GO:0031175	GO_REF:0000002	IEA	InterPro:IPR031372	P	Calmodulin-regulated spectrin-associated protein 3	CAMSAP3|KIAA1543	protein	taxon:9606	20260727	InterPro		
UniProtKB	Q9P1Y5	CAMSAP3	involved_in	GO:0033043	PMID:23169647	IMP		P	Calmodulin-regulated spectrin-associated protein 3	CAMSAP3|KIAA1543	protein	taxon:9606	20131031	UniProt		
UniProtKB	Q9P1Y5	CAMSAP3	involved_in	GO:0034453	PMID:19041755	IMP		P	Calmodulin-regulated spectrin-associated protein 3	CAMSAP3|KIAA1543	protein	taxon:9606	20100430	UniProt		
UniProtKB	Q9P1Y5	CAMSAP3	involved_in	GO:0045198	GO_REF:0000107	IEA	UniProtKB:Q80VC9|ensembl:ENSMUSP00000058958	P	Calmodulin-regulated spectrin-associated protein 3	CAMSAP3|KIAA1543	protein	taxon:9606	20260724	Ensembl		
UniProtKB	Q9P1Y5	CAMSAP3	involved_in	GO:0045198	PMID:26715742	IDA		P	Calmodulin-regulated spectrin-associated protein 3	CAMSAP3|KIAA1543	protein	taxon:9606	20171017	UniProt		
UniProtKB	Q9P1Y5	CAMSAP3	involved_in	GO:0045198	PMID:27802168	IDA		P	Calmodulin-regulated spectrin-associated protein 3	CAMSAP3|KIAA1543	protein	taxon:9606	20171017	UniProt		
UniProtKB	Q9P1Y5	CAMSAP3	involved_in	GO:0045218	PMID:19041755	IMP		P	Calmodulin-regulated spectrin-associated protein 3	CAMSAP3|KIAA1543	protein	taxon:9606	20100430	UniProt		
UniProtKB	Q9P1Y5	CAMSAP3	involved_in	GO:0051893	PMID:27693509	IDA		P	Calmodulin-regulated spectrin-associated protein 3	CAMSAP3|KIAA1543	protein	taxon:9606	20171017	UniProt		
UniProtKB	Q9P1Y5	CAMSAP3	involved_in	GO:0070507	PMID:19041755	IMP		P	Calmodulin-regulated spectrin-associated protein 3	CAMSAP3|KIAA1543	protein	taxon:9606	20100430	UniProt		
UniProtKB	Q9P1Y5	CAMSAP3	involved_in	GO:0090136	PMID:19041755	IMP		P	Calmodulin-regulated spectrin-associated protein 3	CAMSAP3|KIAA1543	protein	taxon:9606	20100430	UniProt		
UniProtKB	Q9P1Y5	CAMSAP3	involved_in	GO:0098840	GO_REF:0000024	ISS	UniProtKB:Q80VC9	P	Calmodulin-regulated spectrin-associated protein 3	CAMSAP3|KIAA1543	protein	taxon:9606	20171017	UniProt		
UniProtKB	Q9P1Y5	CAMSAP3	involved_in	GO:0098840	GO_REF:0000107	IEA	UniProtKB:Q80VC9|ensembl:ENSMUSP00000058958	P	Calmodulin-regulated spectrin-associated protein 3	CAMSAP3|KIAA1543	protein	taxon:9606	20260724	Ensembl		
UniProtKB	Q9P1Y5	CAMSAP3	involved_in	GO:1903358	PMID:28089391	IDA		P	Calmodulin-regulated spectrin-associated protein 3	CAMSAP3|KIAA1543	protein	taxon:9606	20171017	UniProt		
UniProtKB	Q9P1Y5	CAMSAP3	located_in	GO:0005737	GO_REF:0000044	IEA	UniProtKB-SubCell:SL-0086	C	Calmodulin-regulated spectrin-associated protein 3	CAMSAP3|KIAA1543	protein	taxon:9606	20260727	UniProt		
UniProtKB	Q9P1Y5	CAMSAP3	located_in	GO:0005737	GO_REF:0000107	IEA	UniProtKB:Q80VC9|ensembl:ENSMUSP00000058958	C	Calmodulin-regulated spectrin-associated protein 3	CAMSAP3|KIAA1543	protein	taxon:9606	20260724	Ensembl		
UniProtKB	Q9P1Y5	CAMSAP3	located_in	GO:0005737	PMID:19041755	IDA		C	Calmodulin-regulated spectrin-associated protein 3	CAMSAP3|KIAA1543	protein	taxon:9606	20100430	UniProt		
UniProtKB	Q9P1Y5	CAMSAP3	located_in	GO:0005856	GO_REF:0000044	IEA	UniProtKB-SubCell:SL-0090	C	Calmodulin-regulated spectrin-associated protein 3	CAMSAP3|KIAA1543	protein	taxon:9606	20260727	UniProt		
UniProtKB	Q9P1Y5	CAMSAP3	located_in	GO:0005912	GO_REF:0000044	IEA	UniProtKB-SubCell:SL-0009	C	Calmodulin-regulated spectrin-associated protein 3	CAMSAP3|KIAA1543	protein	taxon:9606	20260727	UniProt		
UniProtKB	Q9P1Y5	CAMSAP3	located_in	GO:0005915	PMID:19041755	IDA		C	Calmodulin-regulated spectrin-associated protein 3	CAMSAP3|KIAA1543	protein	taxon:9606	20100430	UniProt		
UniProtKB	Q9P1Y5	CAMSAP3	located_in	GO:0005930	GO_REF:0000024	ISS	UniProtKB:Q80VC9	C	Calmodulin-regulated spectrin-associated protein 3	CAMSAP3|KIAA1543	protein	taxon:9606	20200810	UniProt		
UniProtKB	Q9P1Y5	CAMSAP3	located_in	GO:0005930	GO_REF:0000044	IEA	UniProtKB-SubCell:SL-0304	C	Calmodulin-regulated spectrin-associated protein 3	CAMSAP3|KIAA1543	protein	taxon:9606	20260727	UniProt		
UniProtKB	Q9P1Y5	CAMSAP3	located_in	GO:0005930	GO_REF:0000107	IEA	UniProtKB:Q80VC9|ensembl:ENSMUSP00000058958	C	Calmodulin-regulated spectrin-associated protein 3	CAMSAP3|KIAA1543	protein	taxon:9606	20260724	Ensembl		
UniProtKB	Q9P1Y5	CAMSAP3	located_in	GO:0015630	GO_REF:0000107	IEA	UniProtKB:Q80VC9|ensembl:ENSMUSP00000058958	C	Calmodulin-regulated spectrin-associated protein 3	CAMSAP3|KIAA1543	protein	taxon:9606	20260724	Ensembl		
UniProtKB	Q9P1Y5	CAMSAP3	located_in	GO:0031514	GO_REF:0000024	ISS	UniProtKB:Q80VC9	C	Calmodulin-regulated spectrin-associated protein 3	CAMSAP3|KIAA1543	protein	taxon:9606	20200810	UniProt		
UniProtKB	Q9P1Y5	CAMSAP3	located_in	GO:0031514	GO_REF:0000107	IEA	UniProtKB:Q80VC9|ensembl:ENSMUSP00000058958	C	Calmodulin-regulated spectrin-associated protein 3	CAMSAP3|KIAA1543	protein	taxon:9606	20260724	Ensembl		
UniProtKB	Q9P1Y5	CAMSAP3	located_in	GO:0036064	GO_REF:0000024	ISS	UniProtKB:Q80VC9	C	Calmodulin-regulated spectrin-associated protein 3	CAMSAP3|KIAA1543	protein	taxon:9606	20200810	UniProt		
UniProtKB	Q9P1Y5	CAMSAP3	located_in	GO:0036064	GO_REF:0000107	IEA	UniProtKB:Q80VC9|ensembl:ENSMUSP00000058958	C	Calmodulin-regulated spectrin-associated protein 3	CAMSAP3|KIAA1543	protein	taxon:9606	20260724	Ensembl		
UniProtKB	Q9P1Y5	CAMSAP3	located_in	GO:0036449	GO_REF:0000107	IEA	UniProtKB:Q80VC9|ensembl:ENSMUSP00000058958	C	Calmodulin-regulated spectrin-associated protein 3	CAMSAP3|KIAA1543	protein	taxon:9606	20260724	Ensembl		
UniProtKB	Q9P1Y6	PHRF1	enables	GO:0005515	PMID:21988832	IPI	UniProtKB:P67870	F	PHD and RING finger domain-containing protein 1	PHRF1|KIAA1542	protein	taxon:9606	20260725	IntAct		
UniProtKB	Q9P1Y6	PHRF1	enables	GO:0005515	PMID:33961781	IPI	UniProtKB:P67870	F	PHD and RING finger domain-containing protein 1	PHRF1|KIAA1542	protein	taxon:9606	20260725	IntAct		
UniProtKB	Q9P1Y6	PHRF1	enables	GO:0005515	PMID:40205054	IPI	UniProtKB:P67870	F	PHD and RING finger domain-containing protein 1	PHRF1|KIAA1542	protein	taxon:9606	20260725	IntAct		
UniProtKB	Q9P1Y6	PHRF1	enables	GO:0070063	GO_REF:0000024	ISS	UniProtKB:Q63625	F	PHD and RING finger domain-containing protein 1	PHRF1|KIAA1542	protein	taxon:9606	20081010	UniProt		
UniProtKB	Q9P1Y6	PHRF1	located_in	GO:0016020	PMID:19946888	HDA		C	PHD and RING finger domain-containing protein 1	PHRF1|KIAA1542	protein	taxon:9606	20140627	UniProt		
UniProtKB	Q9P1Z0	ZBTB4	enables	GO:0000977	PMID:16354688	IDA		F	Zinc finger and BTB domain-containing protein 4	ZBTB4|KIAA1538	protein	taxon:9606	20141117	NTNU_SB		
UniProtKB	Q9P1Z0	ZBTB4	enables	GO:0000978	GO_REF:0000033	IBA	FB:FBgn0038550|MGI:MGI:1353563|MGI:MGI:1859823|PANTHER:PTN002810938|UniProtKB:O43623|UniProtKB:O95863|UniProtKB:P52747|UniProtKB:Q6DJT9|UniProtKB:Q9Y2X9|ZFIN:ZDB-GENE-030131-4097	F	Zinc finger and BTB domain-containing protein 4	ZBTB4|KIAA1538	protein	taxon:9606	20250904	GO_Central		
UniProtKB	Q9P1Z0	ZBTB4	enables	GO:0000981	GO_REF:0000033	IBA	FB:FBgn0000286|FB:FBgn0037621|FB:FBgn0038550|FB:FBgn0287768|MGI:MGI:1096393|MGI:MGI:1353563|MGI:MGI:1859823|MGI:MGI:2681865|MGI:MGI:98330|PANTHER:PTN002810938|UniProtKB:O43623|UniProtKB:O95863|UniProtKB:P52747|UniProtKB:Q6DJT9|UniProtKB:Q9BWW7|UniProtKB:Q9P1Z0|UniProtKB:Q9Y2X9|ZFIN:ZDB-GENE-030131-4097	F	Zinc finger and BTB domain-containing protein 4	ZBTB4|KIAA1538	protein	taxon:9606	20250904	GO_Central		
UniProtKB	Q9P1Z0	ZBTB4	enables	GO:0001227	PMID:16354688	IDA		F	Zinc finger and BTB domain-containing protein 4	ZBTB4|KIAA1538	protein	taxon:9606	20141117	NTNU_SB		
UniProtKB	Q9P1Z0	ZBTB4	enables	GO:0005515	PMID:16354688	IPI	UniProtKB:Q8NAP3	F	Zinc finger and BTB domain-containing protein 4	ZBTB4|KIAA1538	protein	taxon:9606	20130716	UniProt		
UniProtKB	Q9P1Z0	ZBTB4	enables	GO:0005515	PMID:18451802	IPI	UniProtKB:O75182	F	Zinc finger and BTB domain-containing protein 4	ZBTB4|KIAA1538	protein	taxon:9606	20130718	UniProt		
UniProtKB	Q9P1Z0	ZBTB4	enables	GO:0005515	PMID:18451802	IPI	UniProtKB:Q96ST3	F	Zinc finger and BTB domain-containing protein 4	ZBTB4|KIAA1538	protein	taxon:9606	20130718	UniProt		
UniProtKB	Q9P1Z0	ZBTB4	enables	GO:0005515	PMID:23251453	IPI	UniProtKB:O75081	F	Zinc finger and BTB domain-containing protein 4	ZBTB4|KIAA1538	protein	taxon:9606	20150822	UniProt		
UniProtKB	Q9P1Z0	ZBTB4	enables	GO:0005515	PMID:32296183	IPI	UniProtKB:A8MQ03	F	Zinc finger and BTB domain-containing protein 4	ZBTB4|KIAA1538	protein	taxon:9606	20260725	IntAct		
UniProtKB	Q9P1Z0	ZBTB4	enables	GO:0005515	PMID:32296183	IPI	UniProtKB:P36406	F	Zinc finger and BTB domain-containing protein 4	ZBTB4|KIAA1538	protein	taxon:9606	20260725	IntAct		
UniProtKB	Q9P1Z0	ZBTB4	enables	GO:0005515	PMID:32296183	IPI	UniProtKB:P78424	F	Zinc finger and BTB domain-containing protein 4	ZBTB4|KIAA1538	protein	taxon:9606	20260725	IntAct		
UniProtKB	Q9P1Z0	ZBTB4	enables	GO:0005515	PMID:32296183	IPI	UniProtKB:Q05BL1	F	Zinc finger and BTB domain-containing protein 4	ZBTB4|KIAA1538	protein	taxon:9606	20260725	IntAct		
UniProtKB	Q9P1Z0	ZBTB4	enables	GO:0005515	PMID:32296183	IPI	UniProtKB:Q08379	F	Zinc finger and BTB domain-containing protein 4	ZBTB4|KIAA1538	protein	taxon:9606	20260725	IntAct		
UniProtKB	Q9P1Z0	ZBTB4	enables	GO:0005515	PMID:32296183	IPI	UniProtKB:Q13137	F	Zinc finger and BTB domain-containing protein 4	ZBTB4|KIAA1538	protein	taxon:9606	20260725	IntAct		
UniProtKB	Q9P1Z0	ZBTB4	enables	GO:0005515	PMID:32296183	IPI	UniProtKB:Q2TAC2-2	F	Zinc finger and BTB domain-containing protein 4	ZBTB4|KIAA1538	protein	taxon:9606	20260725	IntAct		
UniProtKB	Q9P1Z0	ZBTB4	enables	GO:0005515	PMID:32296183	IPI	UniProtKB:Q4G0R1	F	Zinc finger and BTB domain-containing protein 4	ZBTB4|KIAA1538	protein	taxon:9606	20260725	IntAct		
UniProtKB	Q9P1Z0	ZBTB4	enables	GO:0005515	PMID:32296183	IPI	UniProtKB:Q53G59	F	Zinc finger and BTB domain-containing protein 4	ZBTB4|KIAA1538	protein	taxon:9606	20260725	IntAct		
UniProtKB	Q9P1Z0	ZBTB4	enables	GO:0005515	PMID:32296183	IPI	UniProtKB:Q5VU43-2	F	Zinc finger and BTB domain-containing protein 4	ZBTB4|KIAA1538	protein	taxon:9606	20260725	IntAct		
UniProtKB	Q9P1Z0	ZBTB4	enables	GO:0005515	PMID:32296183	IPI	UniProtKB:Q8N9N5-2	F	Zinc finger and BTB domain-containing protein 4	ZBTB4|KIAA1538	protein	taxon:9606	20260725	IntAct		
UniProtKB	Q9P1Z0	ZBTB4	enables	GO:0005515	PMID:32296183	IPI	UniProtKB:Q8NHQ1	F	Zinc finger and BTB domain-containing protein 4	ZBTB4|KIAA1538	protein	taxon:9606	20260725	IntAct		
UniProtKB	Q9P1Z0	ZBTB4	enables	GO:0005515	PMID:32296183	IPI	UniProtKB:Q8TAP6	F	Zinc finger and BTB domain-containing protein 4	ZBTB4|KIAA1538	protein	taxon:9606	20260725	IntAct		
UniProtKB	Q9P1Z0	ZBTB4	enables	GO:0005515	PMID:32296183	IPI	UniProtKB:Q9NSC5	F	Zinc finger and BTB domain-containing protein 4	ZBTB4|KIAA1538	protein	taxon:9606	20260725	IntAct		
UniProtKB	Q9P1Z0	ZBTB4	enables	GO:0008327	GO_REF:0000117	IEA	ARBA:ARBA00091897	F	Zinc finger and BTB domain-containing protein 4	ZBTB4|KIAA1538	protein	taxon:9606	20260727	UniProt		
UniProtKB	Q9P1Z0	ZBTB4	enables	GO:0008327	PMID:16354688	IDA		F	Zinc finger and BTB domain-containing protein 4	ZBTB4|KIAA1538	protein	taxon:9606	20130716	UniProt		
UniProtKB	Q9P1Z0	ZBTB4	enables	GO:0010428	PMID:20403812	IDA		F	Zinc finger and BTB domain-containing protein 4	ZBTB4|KIAA1538	protein	taxon:9606	20130718	UniProt		
UniProtKB	Q9P1Z0	ZBTB4	enables	GO:0019901	PMID:19448668	IPI	UniProtKB:Q9H2X6	F	Zinc finger and BTB domain-containing protein 4	ZBTB4|KIAA1538	protein	taxon:9606	20130715	UniProt		
UniProtKB	Q9P1Z0	ZBTB4	enables	GO:0042803	PMID:16354688	IDA		F	Zinc finger and BTB domain-containing protein 4	ZBTB4|KIAA1538	protein	taxon:9606	20130716	UniProt		
UniProtKB	Q9P1Z0	ZBTB4	enables	GO:0043565	PMID:20403812	IDA		F	Zinc finger and BTB domain-containing protein 4	ZBTB4|KIAA1538	protein	taxon:9606	20130718	UniProt		
UniProtKB	Q9P1Z0	ZBTB4	involved_in	GO:0000122	PMID:16354688	IDA		P	Zinc finger and BTB domain-containing protein 4	ZBTB4|KIAA1538	protein	taxon:9606	20141117	NTNU_SB		
UniProtKB	Q9P1Z0	ZBTB4	involved_in	GO:0006355	GO_REF:0000033	IBA	FB:FBgn0000286|FB:FBgn0003448|FB:FBgn0037618|FB:FBgn0037621|FB:FBgn0038550|FB:FBgn0039946|FB:FBgn0287768|MGI:MGI:1096393|MGI:MGI:1353563|MGI:MGI:1859823|MGI:MGI:2139287|MGI:MGI:2176606|MGI:MGI:98330|PANTHER:PTN001227002|RGD:1310136|RGD:3722|UniProtKB:O43623|UniProtKB:O95863|UniProtKB:P19382|UniProtKB:P52747|UniProtKB:Q2M1K9|UniProtKB:Q4WJ81|UniProtKB:Q6DJT9|UniProtKB:Q8NAP3|UniProtKB:Q9BWW7|UniProtKB:Q9P1Z0|UniProtKB:Q9Y2X9|WB:WBGene00001324|ZFIN:ZDB-GENE-030131-4097	P	Zinc finger and BTB domain-containing protein 4	ZBTB4|KIAA1538	protein	taxon:9606	20260529	GO_Central		
UniProtKB	Q9P1Z0	ZBTB4	involved_in	GO:0006355	GO_REF:0000117	IEA	ARBA:ARBA00028138	P	Zinc finger and BTB domain-containing protein 4	ZBTB4|KIAA1538	protein	taxon:9606	20260727	UniProt		
UniProtKB	Q9P1Z0	ZBTB4	involved_in	GO:0006974	PMID:19448668	IDA		P	Zinc finger and BTB domain-containing protein 4	ZBTB4|KIAA1538	protein	taxon:9606	20130715	UniProt		
UniProtKB	Q9P1Z0	ZBTB4	involved_in	GO:0045892	PMID:16354688	IDA		P	Zinc finger and BTB domain-containing protein 4	ZBTB4|KIAA1538	protein	taxon:9606	20130716	UniProt		
UniProtKB	Q9P1Z0	ZBTB4	is_active_in	GO:0005634	GO_REF:0000033	IBA	FB:FBgn0000286|FB:FBgn0000289|FB:FBgn0003448|FB:FBgn0022699|FB:FBgn0022935|FB:FBgn0035144|FB:FBgn0037620|FB:FBgn0037621|FB:FBgn0038549|FB:FBgn0039946|FB:FBgn0287768|MGI:MGI:1096393|MGI:MGI:1353563|MGI:MGI:2139287|MGI:MGI:2176606|MGI:MGI:98330|PANTHER:PTN002810938|RGD:1310136|UniProtKB:O43623|UniProtKB:O95863|UniProtKB:P52747|UniProtKB:Q2M1K9|UniProtKB:Q4WJ81|UniProtKB:Q6DJT9|UniProtKB:Q8NAP3|UniProtKB:Q9BWW7|UniProtKB:Q9BYN7|UniProtKB:Q9P1Z0|UniProtKB:Q9Y2X9|WB:WBGene00001324|ZFIN:ZDB-GENE-990415-255	C	Zinc finger and BTB domain-containing protein 4	ZBTB4|KIAA1538	protein	taxon:9606	20260529	GO_Central		
UniProtKB	Q9P1Z0	ZBTB4	located_in	GO:0005634	GO_REF:0000044	IEA	UniProtKB-SubCell:SL-0191	C	Zinc finger and BTB domain-containing protein 4	ZBTB4|KIAA1538	protein	taxon:9606	20260727	UniProt		
UniProtKB	Q9P1Z0	ZBTB4	located_in	GO:0005634	GO_REF:0000117	IEA	ARBA:ARBA00026330	C	Zinc finger and BTB domain-containing protein 4	ZBTB4|KIAA1538	protein	taxon:9606	20260727	UniProt		
UniProtKB	Q9P1Z0	ZBTB4	located_in	GO:0005634	PMID:16354688	IDA		C	Zinc finger and BTB domain-containing protein 4	ZBTB4|KIAA1538	protein	taxon:9606	20130718	UniProt		
UniProtKB	Q9P1Z0	ZBTB4	located_in	GO:0005654	GO_REF:0000052	IDA		C	Zinc finger and BTB domain-containing protein 4	ZBTB4|KIAA1538	protein	taxon:9606	20251115	HPA		
UniProtKB	Q9P1Z0	ZBTB4	located_in	GO:0005694	GO_REF:0000044	IEA	UniProtKB-SubCell:SL-0468	C	Zinc finger and BTB domain-containing protein 4	ZBTB4|KIAA1538	protein	taxon:9606	20260727	UniProt		
UniProtKB	Q9P1Z0	ZBTB4	located_in	GO:0005694	PMID:16354688	EXP		C	Zinc finger and BTB domain-containing protein 4	ZBTB4|KIAA1538	protein	taxon:9606	20200206	UniProt		
UniProtKB	Q9P1Z0	ZBTB4	located_in	GO:0016604	GO_REF:0000052	IDA		C	Zinc finger and BTB domain-containing protein 4	ZBTB4|KIAA1538	protein	taxon:9606	20251115	HPA		
UniProtKB	Q9P1Z2	CALCOCO1	enables	GO:0000978	PMID:24245781	IDA		F	Calcium-binding and coiled-coil domain-containing protein 1	CALCOCO1|KIAA1536|PP13275|UNQ2436/PRO4996	protein	taxon:9606	20180429	UniProt		
UniProtKB	Q9P1Z2	CALCOCO1	enables	GO:0003682	GO_REF:0000107	IEA	UniProtKB:Q8CGU1|ensembl:ENSMUSP00000023818	F	Calcium-binding and coiled-coil domain-containing protein 1	CALCOCO1|KIAA1536|PP13275|UNQ2436/PRO4996	protein	taxon:9606	20260724	Ensembl		
UniProtKB	Q9P1Z2	CALCOCO1	enables	GO:0003712	PMID:16344550	IDA		F	Calcium-binding and coiled-coil domain-containing protein 1	CALCOCO1|KIAA1536|PP13275|UNQ2436/PRO4996	protein	taxon:9606	20100104	UniProt		
UniProtKB	Q9P1Z2	CALCOCO1	enables	GO:0003713	GO_REF:0000024	ISS	UniProtKB:Q8CGU1	F	Calcium-binding and coiled-coil domain-containing protein 1	CALCOCO1|KIAA1536|PP13275|UNQ2436/PRO4996	protein	taxon:9606	20050408	HGNC-UCL		
UniProtKB	Q9P1Z2	CALCOCO1	enables	GO:0003713	GO_REF:0000033	IBA	MGI:MGI:1914738|PANTHER:PTN008641570|UniProtKB:Q9P1Z2	F	Calcium-binding and coiled-coil domain-containing protein 1	CALCOCO1|KIAA1536|PP13275|UNQ2436/PRO4996	protein	taxon:9606	20250412	GO_Central		
UniProtKB	Q9P1Z2	CALCOCO1	enables	GO:0003713	GO_REF:0000107	IEA	UniProtKB:Q8CGU1|ensembl:ENSMUSP00000023818	F	Calcium-binding and coiled-coil domain-containing protein 1	CALCOCO1|KIAA1536|PP13275|UNQ2436/PRO4996	protein	taxon:9606	20260724	Ensembl		
UniProtKB	Q9P1Z2	CALCOCO1	enables	GO:0003713	GO_REF:0000117	IEA	ARBA:ARBA00028308	F	Calcium-binding and coiled-coil domain-containing protein 1	CALCOCO1|KIAA1536|PP13275|UNQ2436/PRO4996	protein	taxon:9606	20260727	UniProt		
UniProtKB	Q9P1Z2	CALCOCO1	enables	GO:0003713	PMID:16344550	IMP		F	Calcium-binding and coiled-coil domain-containing protein 1	CALCOCO1|KIAA1536|PP13275|UNQ2436/PRO4996	protein	taxon:9606	20100104	UniProt		
UniProtKB	Q9P1Z2	CALCOCO1	enables	GO:0003713	PMID:24245781	IMP		F	Calcium-binding and coiled-coil domain-containing protein 1	CALCOCO1|KIAA1536|PP13275|UNQ2436/PRO4996	protein	taxon:9606	20150518	UniProt		
UniProtKB	Q9P1Z2	CALCOCO1	enables	GO:0005515	PMID:16189514	IPI	UniProtKB:O14777	F	Calcium-binding and coiled-coil domain-containing protein 1	CALCOCO1|KIAA1536|PP13275|UNQ2436/PRO4996	protein	taxon:9606	20260725	IntAct		
UniProtKB	Q9P1Z2	CALCOCO1	enables	GO:0005515	PMID:16344550	IPI	UniProtKB:O42486	F	Calcium-binding and coiled-coil domain-containing protein 1	CALCOCO1|KIAA1536|PP13275|UNQ2436/PRO4996	protein	taxon:9606	20100104	UniProt		
UniProtKB	Q9P1Z2	CALCOCO1	enables	GO:0005515	PMID:16344550	IPI	UniProtKB:Q9Y3R0	F	Calcium-binding and coiled-coil domain-containing protein 1	CALCOCO1|KIAA1536|PP13275|UNQ2436/PRO4996	protein	taxon:9606	20100104	UniProt		
UniProtKB	Q9P1Z2	CALCOCO1	enables	GO:0005515	PMID:25416956	IPI	UniProtKB:O14777	F	Calcium-binding and coiled-coil domain-containing protein 1	CALCOCO1|KIAA1536|PP13275|UNQ2436/PRO4996	protein	taxon:9606	20260725	IntAct		
UniProtKB	Q9P1Z2	CALCOCO1	enables	GO:0005515	PMID:25416956	IPI	UniProtKB:P60520	F	Calcium-binding and coiled-coil domain-containing protein 1	CALCOCO1|KIAA1536|PP13275|UNQ2436/PRO4996	protein	taxon:9606	20260725	IntAct		
UniProtKB	Q9P1Z2	CALCOCO1	enables	GO:0005515	PMID:25416956	IPI	UniProtKB:Q2TBE0	F	Calcium-binding and coiled-coil domain-containing protein 1	CALCOCO1|KIAA1536|PP13275|UNQ2436/PRO4996	protein	taxon:9606	20260725	IntAct		
UniProtKB	Q9P1Z2	CALCOCO1	enables	GO:0005515	PMID:25416956	IPI	UniProtKB:Q3B820	F	Calcium-binding and coiled-coil domain-containing protein 1	CALCOCO1|KIAA1536|PP13275|UNQ2436/PRO4996	protein	taxon:9606	20260725	IntAct		
UniProtKB	Q9P1Z2	CALCOCO1	enables	GO:0005515	PMID:25416956	IPI	UniProtKB:Q8TC07	F	Calcium-binding and coiled-coil domain-containing protein 1	CALCOCO1|KIAA1536|PP13275|UNQ2436/PRO4996	protein	taxon:9606	20260725	IntAct		
UniProtKB	Q9P1Z2	CALCOCO1	enables	GO:0005515	PMID:25416956	IPI	UniProtKB:Q96CN7	F	Calcium-binding and coiled-coil domain-containing protein 1	CALCOCO1|KIAA1536|PP13275|UNQ2436/PRO4996	protein	taxon:9606	20260725	IntAct		
UniProtKB	Q9P1Z2	CALCOCO1	enables	GO:0005515	PMID:25416956	IPI	UniProtKB:Q96LK0	F	Calcium-binding and coiled-coil domain-containing protein 1	CALCOCO1|KIAA1536|PP13275|UNQ2436/PRO4996	protein	taxon:9606	20260725	IntAct		
UniProtKB	Q9P1Z2	CALCOCO1	enables	GO:0005515	PMID:25416956	IPI	UniProtKB:Q9UII6	F	Calcium-binding and coiled-coil domain-containing protein 1	CALCOCO1|KIAA1536|PP13275|UNQ2436/PRO4996	protein	taxon:9606	20260725	IntAct		
UniProtKB	Q9P1Z2	CALCOCO1	enables	GO:0005515	PMID:32296183	IPI	UniProtKB:O76064	F	Calcium-binding and coiled-coil domain-containing protein 1	CALCOCO1|KIAA1536|PP13275|UNQ2436/PRO4996	protein	taxon:9606	20260725	IntAct		
UniProtKB	Q9P1Z2	CALCOCO1	enables	GO:0005515	PMID:32296183	IPI	UniProtKB:P54646	F	Calcium-binding and coiled-coil domain-containing protein 1	CALCOCO1|KIAA1536|PP13275|UNQ2436/PRO4996	protein	taxon:9606	20260725	IntAct		
UniProtKB	Q9P1Z2	CALCOCO1	enables	GO:0005515	PMID:32296183	IPI	UniProtKB:Q13515	F	Calcium-binding and coiled-coil domain-containing protein 1	CALCOCO1|KIAA1536|PP13275|UNQ2436/PRO4996	protein	taxon:9606	20260725	IntAct		
UniProtKB	Q9P1Z2	CALCOCO1	enables	GO:0005515	PMID:32296183	IPI	UniProtKB:Q2TBE0	F	Calcium-binding and coiled-coil domain-containing protein 1	CALCOCO1|KIAA1536|PP13275|UNQ2436/PRO4996	protein	taxon:9606	20260725	IntAct		
UniProtKB	Q9P1Z2	CALCOCO1	enables	GO:0005515	PMID:32296183	IPI	UniProtKB:Q96LK0	F	Calcium-binding and coiled-coil domain-containing protein 1	CALCOCO1|KIAA1536|PP13275|UNQ2436/PRO4996	protein	taxon:9606	20260725	IntAct		
UniProtKB	Q9P1Z2	CALCOCO1	enables	GO:0005515	PMID:32296183	IPI	UniProtKB:Q96NC0	F	Calcium-binding and coiled-coil domain-containing protein 1	CALCOCO1|KIAA1536|PP13275|UNQ2436/PRO4996	protein	taxon:9606	20260725	IntAct		
UniProtKB	Q9P1Z2	CALCOCO1	enables	GO:0005515	PMID:32296183	IPI	UniProtKB:Q9H0I2	F	Calcium-binding and coiled-coil domain-containing protein 1	CALCOCO1|KIAA1536|PP13275|UNQ2436/PRO4996	protein	taxon:9606	20260725	IntAct		
UniProtKB	Q9P1Z2	CALCOCO1	enables	GO:0005515	PMID:32296183	IPI	UniProtKB:Q9H0R8	F	Calcium-binding and coiled-coil domain-containing protein 1	CALCOCO1|KIAA1536|PP13275|UNQ2436/PRO4996	protein	taxon:9606	20260725	IntAct		
UniProtKB	Q9P1Z2	CALCOCO1	enables	GO:0005515	PMID:32296183	IPI	UniProtKB:Q9UII6	F	Calcium-binding and coiled-coil domain-containing protein 1	CALCOCO1|KIAA1536|PP13275|UNQ2436/PRO4996	protein	taxon:9606	20260725	IntAct		
UniProtKB	Q9P1Z2	CALCOCO1	enables	GO:0005515	PMID:33961781	IPI	UniProtKB:O14777	F	Calcium-binding and coiled-coil domain-containing protein 1	CALCOCO1|KIAA1536|PP13275|UNQ2436/PRO4996	protein	taxon:9606	20260725	IntAct		
UniProtKB	Q9P1Z2	CALCOCO1	enables	GO:0005515	PMID:33961781	IPI	UniProtKB:Q13515	F	Calcium-binding and coiled-coil domain-containing protein 1	CALCOCO1|KIAA1536|PP13275|UNQ2436/PRO4996	protein	taxon:9606	20260725	IntAct		
UniProtKB	Q9P1Z2	CALCOCO1	enables	GO:0005515	PMID:40205054	IPI	UniProtKB:O14777	F	Calcium-binding and coiled-coil domain-containing protein 1	CALCOCO1|KIAA1536|PP13275|UNQ2436/PRO4996	protein	taxon:9606	20260725	IntAct		
UniProtKB	Q9P1Z2	CALCOCO1	enables	GO:0005515	PMID:40205054	IPI	UniProtKB:Q13515	F	Calcium-binding and coiled-coil domain-containing protein 1	CALCOCO1|KIAA1536|PP13275|UNQ2436/PRO4996	protein	taxon:9606	20260725	IntAct		
UniProtKB	Q9P1Z2	CALCOCO1	enables	GO:0008013	PMID:16344550	IPI	UniProtKB:O42486	F	Calcium-binding and coiled-coil domain-containing protein 1	CALCOCO1|KIAA1536|PP13275|UNQ2436/PRO4996	protein	taxon:9606	20100104	AgBase		
UniProtKB	Q9P1Z2	CALCOCO1	enables	GO:0043565	PMID:16344550	IDA		F	Calcium-binding and coiled-coil domain-containing protein 1	CALCOCO1|KIAA1536|PP13275|UNQ2436/PRO4996	protein	taxon:9606	20100104	AgBase		
UniProtKB	Q9P1Z2	CALCOCO1	involved_in	GO:0007165	GO_REF:0000024	ISS	UniProtKB:Q8CGU1	P	Calcium-binding and coiled-coil domain-containing protein 1	CALCOCO1|KIAA1536|PP13275|UNQ2436/PRO4996	protein	taxon:9606	20050408	HGNC-UCL		
UniProtKB	Q9P1Z2	CALCOCO1	involved_in	GO:0007165	GO_REF:0000107	IEA	UniProtKB:Q8CGU1|ensembl:ENSMUSP00000023818	P	Calcium-binding and coiled-coil domain-containing protein 1	CALCOCO1|KIAA1536|PP13275|UNQ2436/PRO4996	protein	taxon:9606	20260724	Ensembl		
UniProtKB	Q9P1Z2	CALCOCO1	involved_in	GO:0010628	PMID:16344550	IDA		P	Calcium-binding and coiled-coil domain-containing protein 1	CALCOCO1|KIAA1536|PP13275|UNQ2436/PRO4996	protein	taxon:9606	20091217	AgBase		
UniProtKB	Q9P1Z2	CALCOCO1	involved_in	GO:0030518	GO_REF:0000024	ISS	UniProtKB:Q8CGU1	P	Calcium-binding and coiled-coil domain-containing protein 1	CALCOCO1|KIAA1536|PP13275|UNQ2436/PRO4996	protein	taxon:9606	20050408	HGNC-UCL		
UniProtKB	Q9P1Z2	CALCOCO1	involved_in	GO:0030518	GO_REF:0000107	IEA	UniProtKB:Q8CGU1|ensembl:ENSMUSP00000023818	P	Calcium-binding and coiled-coil domain-containing protein 1	CALCOCO1|KIAA1536|PP13275|UNQ2436/PRO4996	protein	taxon:9606	20260724	Ensembl		
UniProtKB	Q9P1Z2	CALCOCO1	involved_in	GO:0045893	PMID:16344550	IMP		P	Calcium-binding and coiled-coil domain-containing protein 1	CALCOCO1|KIAA1536|PP13275|UNQ2436/PRO4996	protein	taxon:9606	20100105	UniProt		
UniProtKB	Q9P1Z2	CALCOCO1	involved_in	GO:0045944	GO_REF:0000024	ISS	UniProtKB:Q8CGU1	P	Calcium-binding and coiled-coil domain-containing protein 1	CALCOCO1|KIAA1536|PP13275|UNQ2436/PRO4996	protein	taxon:9606	20181217	HGNC-UCL		
UniProtKB	Q9P1Z2	CALCOCO1	involved_in	GO:0045944	GO_REF:0000033	IBA	MGI:MGI:1914738|PANTHER:PTN008641570	P	Calcium-binding and coiled-coil domain-containing protein 1	CALCOCO1|KIAA1536|PP13275|UNQ2436/PRO4996	protein	taxon:9606	20200619	GO_Central		
UniProtKB	Q9P1Z2	CALCOCO1	involved_in	GO:0045944	GO_REF:0000107	IEA	UniProtKB:Q8CGU1|ensembl:ENSMUSP00000023818	P	Calcium-binding and coiled-coil domain-containing protein 1	CALCOCO1|KIAA1536|PP13275|UNQ2436/PRO4996	protein	taxon:9606	20260724	Ensembl		
UniProtKB	Q9P1Z2	CALCOCO1	located_in	GO:0000785	GO_REF:0000107	IEA	UniProtKB:Q8CGU1|ensembl:ENSMUSP00000023818	C	Calcium-binding and coiled-coil domain-containing protein 1	CALCOCO1|KIAA1536|PP13275|UNQ2436/PRO4996	protein	taxon:9606	20260724	Ensembl		
UniProtKB	Q9P1Z2	CALCOCO1	located_in	GO:0005634	GO_REF:0000044	IEA	UniProtKB-SubCell:SL-0191	C	Calcium-binding and coiled-coil domain-containing protein 1	CALCOCO1|KIAA1536|PP13275|UNQ2436/PRO4996	protein	taxon:9606	20260727	UniProt		
UniProtKB	Q9P1Z2	CALCOCO1	located_in	GO:0005634	GO_REF:0000054	IDA		C	Calcium-binding and coiled-coil domain-containing protein 1	CALCOCO1|KIAA1536|PP13275|UNQ2436/PRO4996	protein	taxon:9606	20100607	LIFEdb		
UniProtKB	Q9P1Z2	CALCOCO1	located_in	GO:0005737	GO_REF:0000044	IEA	UniProtKB-SubCell:SL-0086	C	Calcium-binding and coiled-coil domain-containing protein 1	CALCOCO1|KIAA1536|PP13275|UNQ2436/PRO4996	protein	taxon:9606	20260727	UniProt		
UniProtKB	Q9P1Z2	CALCOCO1	located_in	GO:0005829	GO_REF:0000052	IDA		C	Calcium-binding and coiled-coil domain-containing protein 1	CALCOCO1|KIAA1536|PP13275|UNQ2436/PRO4996	protein	taxon:9606	20251115	HPA		
UniProtKB	Q9P1Z3	HCN3	NOT|involved_in	GO:0071320	PMID:22748890	IDA		P	Potassium/sodium hyperpolarization-activated cyclic nucleotide-gated channel 3	HCN3|KIAA1535	protein	taxon:9606	20131224	UniProt		
UniProtKB	Q9P1Z3	HCN3	enables	GO:0005216	GO_REF:0000002	IEA	InterPro:IPR005821	F	Potassium/sodium hyperpolarization-activated cyclic nucleotide-gated channel 3	HCN3|KIAA1535	protein	taxon:9606	20260727	InterPro		
UniProtKB	Q9P1Z3	HCN3	enables	GO:0005248	PMID:16043489	IDA		F	Potassium/sodium hyperpolarization-activated cyclic nucleotide-gated channel 3	HCN3|KIAA1535	protein	taxon:9606	20240318	UniProt		
UniProtKB	Q9P1Z3	HCN3	enables	GO:0005248	PMID:22748890	IMP		F	Potassium/sodium hyperpolarization-activated cyclic nucleotide-gated channel 3	HCN3|KIAA1535	protein	taxon:9606	20140512	UniProt		
UniProtKB	Q9P1Z3	HCN3	enables	GO:0005249	GO_REF:0000002	IEA	InterPro:IPR003938	F	Potassium/sodium hyperpolarization-activated cyclic nucleotide-gated channel 3	HCN3|KIAA1535	protein	taxon:9606	20260727	InterPro		
UniProtKB	Q9P1Z3	HCN3	enables	GO:0005249	GO_REF:0000033	IBA	MGI:MGI:1096392|MGI:MGI:1298211|PANTHER:PTN002904362|UniProtKB:O60741|UniProtKB:Q9P1Z3|UniProtKB:Q9UL51|UniProtKB:Q9Y3Q4	F	Potassium/sodium hyperpolarization-activated cyclic nucleotide-gated channel 3	HCN3|KIAA1535	protein	taxon:9606	20220118	GO_Central		
UniProtKB	Q9P1Z3	HCN3	enables	GO:0005249	GO_REF:0000107	IEA	UniProtKB:O88705|ensembl:ENSMUSP00000029686	F	Potassium/sodium hyperpolarization-activated cyclic nucleotide-gated channel 3	HCN3|KIAA1535	protein	taxon:9606	20260724	Ensembl		
UniProtKB	Q9P1Z3	HCN3	enables	GO:0005249	GO_REF:0000117	IEA	ARBA:ARBA00026458	F	Potassium/sodium hyperpolarization-activated cyclic nucleotide-gated channel 3	HCN3|KIAA1535	protein	taxon:9606	20260727	UniProt		
UniProtKB	Q9P1Z3	HCN3	enables	GO:0005249	PMID:16043489	IDA		F	Potassium/sodium hyperpolarization-activated cyclic nucleotide-gated channel 3	HCN3|KIAA1535	protein	taxon:9606	20240318	UniProt		
UniProtKB	Q9P1Z3	HCN3	enables	GO:0005249	PMID:22748890	IMP		F	Potassium/sodium hyperpolarization-activated cyclic nucleotide-gated channel 3	HCN3|KIAA1535	protein	taxon:9606	20140512	UniProt		
UniProtKB	Q9P1Z3	HCN3	enables	GO:0005515	PMID:26966193	IPI	UniProtKB:Q4ACU6-1	F	Potassium/sodium hyperpolarization-activated cyclic nucleotide-gated channel 3	HCN3|KIAA1535	protein	taxon:9606	20260725	IntAct		
UniProtKB	Q9P1Z3	HCN3	involved_in	GO:0003254	GO_REF:0000033	IBA	PANTHER:PTN002904362|RGD:620688|UniProtKB:O60741|UniProtKB:Q9P1Z3|UniProtKB:Q9Y3Q4	P	Potassium/sodium hyperpolarization-activated cyclic nucleotide-gated channel 3	HCN3|KIAA1535	protein	taxon:9606	20250413	GO_Central		
UniProtKB	Q9P1Z3	HCN3	involved_in	GO:0003254	PMID:16043489	IDA		P	Potassium/sodium hyperpolarization-activated cyclic nucleotide-gated channel 3	HCN3|KIAA1535	protein	taxon:9606	20251121	ComplexPortal		
UniProtKB	Q9P1Z3	HCN3	involved_in	GO:0006811	GO_REF:0000002	IEA	InterPro:IPR005821	P	Potassium/sodium hyperpolarization-activated cyclic nucleotide-gated channel 3	HCN3|KIAA1535	protein	taxon:9606	20260727	InterPro		
UniProtKB	Q9P1Z3	HCN3	involved_in	GO:0006813	GO_REF:0000002	IEA	InterPro:IPR003938	P	Potassium/sodium hyperpolarization-activated cyclic nucleotide-gated channel 3	HCN3|KIAA1535	protein	taxon:9606	20260727	InterPro		
UniProtKB	Q9P1Z3	HCN3	involved_in	GO:0035725	GO_REF:0000033	IBA	PANTHER:PTN002904362|RGD:620689|UniProtKB:O60741|UniProtKB:Q9P1Z3|UniProtKB:Q9UL51|UniProtKB:Q9Y3Q4	P	Potassium/sodium hyperpolarization-activated cyclic nucleotide-gated channel 3	HCN3|KIAA1535	protein	taxon:9606	20240801	GO_Central		
UniProtKB	Q9P1Z3	HCN3	involved_in	GO:0035725	PMID:16043489	IDA		P	Potassium/sodium hyperpolarization-activated cyclic nucleotide-gated channel 3	HCN3|KIAA1535	protein	taxon:9606	20240318	UniProt		
UniProtKB	Q9P1Z3	HCN3	involved_in	GO:0035725	PMID:22748890	IMP		P	Potassium/sodium hyperpolarization-activated cyclic nucleotide-gated channel 3	HCN3|KIAA1535	protein	taxon:9606	20140512	UniProt		
UniProtKB	Q9P1Z3	HCN3	involved_in	GO:0042391	PMID:22748890	IMP		P	Potassium/sodium hyperpolarization-activated cyclic nucleotide-gated channel 3	HCN3|KIAA1535	protein	taxon:9606	20131224	UniProt		
UniProtKB	Q9P1Z3	HCN3	involved_in	GO:0055085	GO_REF:0000002	IEA	InterPro:IPR005821	P	Potassium/sodium hyperpolarization-activated cyclic nucleotide-gated channel 3	HCN3|KIAA1535	protein	taxon:9606	20260727	InterPro		
UniProtKB	Q9P1Z3	HCN3	involved_in	GO:0071320	PMID:16043489	IDA		P	Potassium/sodium hyperpolarization-activated cyclic nucleotide-gated channel 3	HCN3|KIAA1535	protein	taxon:9606	20251121	ComplexPortal		
UniProtKB	Q9P1Z3	HCN3	involved_in	GO:0071805	GO_REF:0000033	IBA	MGI:MGI:1096392|MGI:MGI:1298211|PANTHER:PTN002904362|RGD:620689|UniProtKB:O60741|UniProtKB:Q9P1Z3|UniProtKB:Q9UL51|UniProtKB:Q9Y3Q4	P	Potassium/sodium hyperpolarization-activated cyclic nucleotide-gated channel 3	HCN3|KIAA1535	protein	taxon:9606	20240801	GO_Central		
UniProtKB	Q9P1Z3	HCN3	involved_in	GO:0071805	GO_REF:0000107	IEA	UniProtKB:O88705|ensembl:ENSMUSP00000029686	P	Potassium/sodium hyperpolarization-activated cyclic nucleotide-gated channel 3	HCN3|KIAA1535	protein	taxon:9606	20260724	Ensembl		
UniProtKB	Q9P1Z3	HCN3	involved_in	GO:0071805	PMID:16043489	IDA		P	Potassium/sodium hyperpolarization-activated cyclic nucleotide-gated channel 3	HCN3|KIAA1535	protein	taxon:9606	20240318	UniProt		
UniProtKB	Q9P1Z3	HCN3	involved_in	GO:0071805	PMID:22748890	IMP		P	Potassium/sodium hyperpolarization-activated cyclic nucleotide-gated channel 3	HCN3|KIAA1535	protein	taxon:9606	20140512	UniProt		
UniProtKB	Q9P1Z3	HCN3	involved_in	GO:0086091	PMID:16043489	NAS		P	Potassium/sodium hyperpolarization-activated cyclic nucleotide-gated channel 3	HCN3|KIAA1535	protein	taxon:9606	20251121	ComplexPortal		
UniProtKB	Q9P1Z3	HCN3	involved_in	GO:0098719	PMID:16043489	NAS		P	Potassium/sodium hyperpolarization-activated cyclic nucleotide-gated channel 3	HCN3|KIAA1535	protein	taxon:9606	20251121	ComplexPortal		
UniProtKB	Q9P1Z3	HCN3	involved_in	GO:0098907	PMID:16043489	NAS		P	Potassium/sodium hyperpolarization-activated cyclic nucleotide-gated channel 3	HCN3|KIAA1535	protein	taxon:9606	20251121	ComplexPortal		
UniProtKB	Q9P1Z3	HCN3	involved_in	GO:1990573	PMID:16043489	NAS		P	Potassium/sodium hyperpolarization-activated cyclic nucleotide-gated channel 3	HCN3|KIAA1535	protein	taxon:9606	20251121	ComplexPortal		
UniProtKB	Q9P1Z3	HCN3	is_active_in	GO:0030424	GO_REF:0000033	IBA	MGI:MGI:1096392|MGI:MGI:1298209|PANTHER:PTN001613019|RGD:620688|RGD:620689|RGD:620691|RGD:71065	C	Potassium/sodium hyperpolarization-activated cyclic nucleotide-gated channel 3	HCN3|KIAA1535	protein	taxon:9606	20220118	GO_Central		
UniProtKB	Q9P1Z3	HCN3	is_active_in	GO:0030425	GO_REF:0000033	IBA	MGI:MGI:1096392|PANTHER:PTN001613019|RGD:620688|RGD:620689|RGD:620691	C	Potassium/sodium hyperpolarization-activated cyclic nucleotide-gated channel 3	HCN3|KIAA1535	protein	taxon:9606	20220118	GO_Central		
UniProtKB	Q9P1Z3	HCN3	located_in	GO:0005886	GO_REF:0000044	IEA	UniProtKB-SubCell:SL-0039	C	Potassium/sodium hyperpolarization-activated cyclic nucleotide-gated channel 3	HCN3|KIAA1535	protein	taxon:9606	20260727	UniProt		
UniProtKB	Q9P1Z3	HCN3	located_in	GO:0005886	GO_REF:0000107	IEA	UniProtKB:O88705|ensembl:ENSMUSP00000029686	C	Potassium/sodium hyperpolarization-activated cyclic nucleotide-gated channel 3	HCN3|KIAA1535	protein	taxon:9606	20260724	Ensembl		
UniProtKB	Q9P1Z3	HCN3	located_in	GO:0005886	PMID:16043489	EXP		C	Potassium/sodium hyperpolarization-activated cyclic nucleotide-gated channel 3	HCN3|KIAA1535	protein	taxon:9606	20240508	UniProt		
UniProtKB	Q9P1Z3	HCN3	located_in	GO:0005886	PMID:22748890	IDA		C	Potassium/sodium hyperpolarization-activated cyclic nucleotide-gated channel 3	HCN3|KIAA1535	protein	taxon:9606	20131224	UniProt		
UniProtKB	Q9P1Z3	HCN3	located_in	GO:0005886	Reactome:R-HSA-1296043	TAS		C	Potassium/sodium hyperpolarization-activated cyclic nucleotide-gated channel 3	HCN3|KIAA1535	protein	taxon:9606	20130528	Reactome		
UniProtKB	Q9P1Z3	HCN3	located_in	GO:0005886	Reactome:R-HSA-1297444	TAS		C	Potassium/sodium hyperpolarization-activated cyclic nucleotide-gated channel 3	HCN3|KIAA1535	protein	taxon:9606	20130528	Reactome		
UniProtKB	Q9P1Z3	HCN3	located_in	GO:0005886	Reactome:R-HSA-9726875	TAS		C	Potassium/sodium hyperpolarization-activated cyclic nucleotide-gated channel 3	HCN3|KIAA1535	protein	taxon:9606	20130528	Reactome		
UniProtKB	Q9P1Z3	HCN3	located_in	GO:0016020	GO_REF:0000002	IEA	InterPro:IPR003938|InterPro:IPR005821	C	Potassium/sodium hyperpolarization-activated cyclic nucleotide-gated channel 3	HCN3|KIAA1535	protein	taxon:9606	20260727	InterPro		
UniProtKB	Q9P1Z3	HCN3	located_in	GO:0016020	GO_REF:0000107	IEA	UniProtKB:O88705|ensembl:ENSMUSP00000029686	C	Potassium/sodium hyperpolarization-activated cyclic nucleotide-gated channel 3	HCN3|KIAA1535	protein	taxon:9606	20260724	Ensembl		
UniProtKB	Q9P1Z3	HCN3	part_of	GO:0098855	GO_REF:0000033	IBA	PANTHER:PTN002904362|UniProtKB:O60741|UniProtKB:Q9P1Z3|UniProtKB:Q9UL51|UniProtKB:Q9Y3Q4	C	Potassium/sodium hyperpolarization-activated cyclic nucleotide-gated channel 3	HCN3|KIAA1535	protein	taxon:9606	20250413	GO_Central		
UniProtKB	Q9P1Z3	HCN3	part_of	GO:0098855	GO_REF:0000117	IEA	ARBA:ARBA00091160	C	Potassium/sodium hyperpolarization-activated cyclic nucleotide-gated channel 3	HCN3|KIAA1535	protein	taxon:9606	20260727	UniProt		
UniProtKB	Q9P1Z3	HCN3	part_of	GO:0098855	PMID:38636662	IPI		C	Potassium/sodium hyperpolarization-activated cyclic nucleotide-gated channel 3	HCN3|KIAA1535	protein	taxon:9606	20251121	ComplexPortal		
UniProtKB	Q9P1Z9	CCDC180	located_in	GO:0070062	PMID:19056867	HDA		C	Coiled-coil domain-containing protein 180	CCDC180|C9orf174|KIAA1529	protein	taxon:9606	20131024	UniProt	part_of(UBERON:0001088)	
UniProtKB	Q9P202	WHRN	acts_upstream_of_or_within	GO:0045184	GO_REF:0000024	ISS	UniProtKB:Q80VW5	P	Whirlin	WHRN|DFNB31|KIAA1526	protein	taxon:9606	20180928	UniProt		
UniProtKB	Q9P202	WHRN	colocalizes_with	GO:0001917	GO_REF:0000024	ISS	UniProtKB:Q810W9	C	Whirlin	WHRN|DFNB31|KIAA1526	protein	taxon:9606	20180926	UniProt		
UniProtKB	Q9P202	WHRN	colocalizes_with	GO:0032391	GO_REF:0000024	ISS	UniProtKB:Q810W9	C	Whirlin	WHRN|DFNB31|KIAA1526	protein	taxon:9606	20180926	UniProt		
UniProtKB	Q9P202	WHRN	colocalizes_with	GO:0043025	GO_REF:0000024	ISS	UniProtKB:Q810W9	C	Whirlin	WHRN|DFNB31|KIAA1526	protein	taxon:9606	20180926	UniProt		
UniProtKB	Q9P202	WHRN	enables	GO:0005515	PMID:12421765	IPI	UniProtKB:O75096	F	Whirlin	WHRN|DFNB31|KIAA1526	protein	taxon:9606	20260725	IntAct		
UniProtKB	Q9P202	WHRN	enables	GO:0005515	PMID:16434480	IPI	UniProtKB:O75445|UniProtKB:Q8WXG9	F	Whirlin	WHRN|DFNB31|KIAA1526	protein	taxon:9606	20180926	UniProt		
UniProtKB	Q9P202	WHRN	enables	GO:0005515	PMID:17584769	IPI	UniProtKB:Q00013	F	Whirlin	WHRN|DFNB31|KIAA1526	protein	taxon:9606	20090915	UniProt		
UniProtKB	Q9P202	WHRN	enables	GO:0005515	PMID:22117215	IPI	UniProtKB:O14936	F	Whirlin	WHRN|DFNB31|KIAA1526	protein	taxon:9606	20260725	IntAct		
UniProtKB	Q9P202	WHRN	enables	GO:0005515	PMID:23023331	IPI	UniProtKB:O75838	F	Whirlin	WHRN|DFNB31|KIAA1526	protein	taxon:9606	20121206	UniProt		
UniProtKB	Q9P202	WHRN	enables	GO:0005515	PMID:32296183	IPI	UniProtKB:P35226	F	Whirlin	WHRN|DFNB31|KIAA1526	protein	taxon:9606	20260725	IntAct		
UniProtKB	Q9P202	WHRN	enables	GO:0005515	PMID:32296183	IPI	UniProtKB:P49023-2	F	Whirlin	WHRN|DFNB31|KIAA1526	protein	taxon:9606	20260725	IntAct		
UniProtKB	Q9P202	WHRN	enables	GO:0005515	PMID:32296183	IPI	UniProtKB:P81274	F	Whirlin	WHRN|DFNB31|KIAA1526	protein	taxon:9606	20260725	IntAct		
UniProtKB	Q9P202	WHRN	enables	GO:0005515	PMID:32296183	IPI	UniProtKB:Q08379	F	Whirlin	WHRN|DFNB31|KIAA1526	protein	taxon:9606	20260725	IntAct		
UniProtKB	Q9P202	WHRN	enables	GO:0005515	PMID:32296183	IPI	UniProtKB:Q14145	F	Whirlin	WHRN|DFNB31|KIAA1526	protein	taxon:9606	20260725	IntAct		
UniProtKB	Q9P202	WHRN	enables	GO:0005515	PMID:32296183	IPI	UniProtKB:Q4KMQ1-2	F	Whirlin	WHRN|DFNB31|KIAA1526	protein	taxon:9606	20260725	IntAct		
UniProtKB	Q9P202	WHRN	enables	GO:0005515	PMID:32296183	IPI	UniProtKB:Q5JVL4	F	Whirlin	WHRN|DFNB31|KIAA1526	protein	taxon:9606	20260725	IntAct		
UniProtKB	Q9P202	WHRN	enables	GO:0005515	PMID:32296183	IPI	UniProtKB:Q8N7W2-2	F	Whirlin	WHRN|DFNB31|KIAA1526	protein	taxon:9606	20260725	IntAct		
UniProtKB	Q9P202	WHRN	enables	GO:0005515	PMID:32296183	IPI	UniProtKB:Q8NBT2	F	Whirlin	WHRN|DFNB31|KIAA1526	protein	taxon:9606	20260725	IntAct		
UniProtKB	Q9P202	WHRN	enables	GO:0005515	PMID:32296183	IPI	UniProtKB:Q96D03	F	Whirlin	WHRN|DFNB31|KIAA1526	protein	taxon:9606	20260725	IntAct		
UniProtKB	Q9P202	WHRN	enables	GO:0005515	PMID:32296183	IPI	UniProtKB:Q9UMD9	F	Whirlin	WHRN|DFNB31|KIAA1526	protein	taxon:9606	20260725	IntAct		
UniProtKB	Q9P202	WHRN	enables	GO:0005515	PMID:36115835	IPI	UniProtKB:A0A1B0GV85	F	Whirlin	WHRN|DFNB31|KIAA1526	protein	taxon:9606	20260725	IntAct		
UniProtKB	Q9P202	WHRN	enables	GO:0005515	PMID:36115835	IPI	UniProtKB:A4D2P6	F	Whirlin	WHRN|DFNB31|KIAA1526	protein	taxon:9606	20260725	IntAct		
UniProtKB	Q9P202	WHRN	enables	GO:0005515	PMID:36115835	IPI	UniProtKB:A6NER3	F	Whirlin	WHRN|DFNB31|KIAA1526	protein	taxon:9606	20260725	IntAct		
UniProtKB	Q9P202	WHRN	enables	GO:0005515	PMID:36115835	IPI	UniProtKB:A6NHR9	F	Whirlin	WHRN|DFNB31|KIAA1526	protein	taxon:9606	20260725	IntAct		
UniProtKB	Q9P202	WHRN	enables	GO:0005515	PMID:36115835	IPI	UniProtKB:A6NIM6	F	Whirlin	WHRN|DFNB31|KIAA1526	protein	taxon:9606	20260725	IntAct		
UniProtKB	Q9P202	WHRN	enables	GO:0005515	PMID:36115835	IPI	UniProtKB:A6PVI3	F	Whirlin	WHRN|DFNB31|KIAA1526	protein	taxon:9606	20260725	IntAct		
UniProtKB	Q9P202	WHRN	enables	GO:0005515	PMID:36115835	IPI	UniProtKB:B7ZBB8	F	Whirlin	WHRN|DFNB31|KIAA1526	protein	taxon:9606	20260725	IntAct		
UniProtKB	Q9P202	WHRN	enables	GO:0005515	PMID:36115835	IPI	UniProtKB:H3BS89	F	Whirlin	WHRN|DFNB31|KIAA1526	protein	taxon:9606	20260725	IntAct		
UniProtKB	Q9P202	WHRN	enables	GO:0005515	PMID:36115835	IPI	UniProtKB:K9N5R3	F	Whirlin	WHRN|DFNB31|KIAA1526	protein	taxon:9606	20260725	IntAct		
UniProtKB	Q9P202	WHRN	enables	GO:0005515	PMID:36115835	IPI	UniProtKB:O00175	F	Whirlin	WHRN|DFNB31|KIAA1526	protein	taxon:9606	20260725	IntAct		
UniProtKB	Q9P202	WHRN	enables	GO:0005515	PMID:36115835	IPI	UniProtKB:O00192	F	Whirlin	WHRN|DFNB31|KIAA1526	protein	taxon:9606	20260725	IntAct		
UniProtKB	Q9P202	WHRN	enables	GO:0005515	PMID:36115835	IPI	UniProtKB:O00341	F	Whirlin	WHRN|DFNB31|KIAA1526	protein	taxon:9606	20260725	IntAct		
UniProtKB	Q9P202	WHRN	enables	GO:0005515	PMID:36115835	IPI	UniProtKB:O00421	F	Whirlin	WHRN|DFNB31|KIAA1526	protein	taxon:9606	20260725	IntAct		
UniProtKB	Q9P202	WHRN	enables	GO:0005515	PMID:36115835	IPI	UniProtKB:O00548	F	Whirlin	WHRN|DFNB31|KIAA1526	protein	taxon:9606	20260725	IntAct		
UniProtKB	Q9P202	WHRN	enables	GO:0005515	PMID:36115835	IPI	UniProtKB:O00555	F	Whirlin	WHRN|DFNB31|KIAA1526	protein	taxon:9606	20260725	IntAct		
UniProtKB	Q9P202	WHRN	enables	GO:0005515	PMID:36115835	IPI	UniProtKB:O00592	F	Whirlin	WHRN|DFNB31|KIAA1526	protein	taxon:9606	20260725	IntAct		
UniProtKB	Q9P202	WHRN	enables	GO:0005515	PMID:36115835	IPI	UniProtKB:O14493	F	Whirlin	WHRN|DFNB31|KIAA1526	protein	taxon:9606	20260725	IntAct		
UniProtKB	Q9P202	WHRN	enables	GO:0005515	PMID:36115835	IPI	UniProtKB:O14578	F	Whirlin	WHRN|DFNB31|KIAA1526	protein	taxon:9606	20260725	IntAct		
UniProtKB	Q9P202	WHRN	enables	GO:0005515	PMID:36115835	IPI	UniProtKB:O14745	F	Whirlin	WHRN|DFNB31|KIAA1526	protein	taxon:9606	20260725	IntAct		
UniProtKB	Q9P202	WHRN	enables	GO:0005515	PMID:36115835	IPI	UniProtKB:O14924	F	Whirlin	WHRN|DFNB31|KIAA1526	protein	taxon:9606	20260725	IntAct		
UniProtKB	Q9P202	WHRN	enables	GO:0005515	PMID:36115835	IPI	UniProtKB:O14936	F	Whirlin	WHRN|DFNB31|KIAA1526	protein	taxon:9606	20260725	IntAct		
UniProtKB	Q9P202	WHRN	enables	GO:0005515	PMID:36115835	IPI	UniProtKB:O15040	F	Whirlin	WHRN|DFNB31|KIAA1526	protein	taxon:9606	20260725	IntAct		
UniProtKB	Q9P202	WHRN	enables	GO:0005515	PMID:36115835	IPI	UniProtKB:O15169	F	Whirlin	WHRN|DFNB31|KIAA1526	protein	taxon:9606	20260725	IntAct		
UniProtKB	Q9P202	WHRN	enables	GO:0005515	PMID:36115835	IPI	UniProtKB:O15197	F	Whirlin	WHRN|DFNB31|KIAA1526	protein	taxon:9606	20260725	IntAct		
UniProtKB	Q9P202	WHRN	enables	GO:0005515	PMID:36115835	IPI	UniProtKB:O15427	F	Whirlin	WHRN|DFNB31|KIAA1526	protein	taxon:9606	20260725	IntAct		
UniProtKB	Q9P202	WHRN	enables	GO:0005515	PMID:36115835	IPI	UniProtKB:O15439	F	Whirlin	WHRN|DFNB31|KIAA1526	protein	taxon:9606	20260725	IntAct		
UniProtKB	Q9P202	WHRN	enables	GO:0005515	PMID:36115835	IPI	UniProtKB:O15551	F	Whirlin	WHRN|DFNB31|KIAA1526	protein	taxon:9606	20260725	IntAct		
UniProtKB	Q9P202	WHRN	enables	GO:0005515	PMID:36115835	IPI	UniProtKB:O43157	F	Whirlin	WHRN|DFNB31|KIAA1526	protein	taxon:9606	20260725	IntAct		
UniProtKB	Q9P202	WHRN	enables	GO:0005515	PMID:36115835	IPI	UniProtKB:O43182	F	Whirlin	WHRN|DFNB31|KIAA1526	protein	taxon:9606	20260725	IntAct		
UniProtKB	Q9P202	WHRN	enables	GO:0005515	PMID:36115835	IPI	UniProtKB:O43424	F	Whirlin	WHRN|DFNB31|KIAA1526	protein	taxon:9606	20260725	IntAct		
UniProtKB	Q9P202	WHRN	enables	GO:0005515	PMID:36115835	IPI	UniProtKB:O60260	F	Whirlin	WHRN|DFNB31|KIAA1526	protein	taxon:9606	20260725	IntAct		
UniProtKB	Q9P202	WHRN	enables	GO:0005515	PMID:36115835	IPI	UniProtKB:O60447	F	Whirlin	WHRN|DFNB31|KIAA1526	protein	taxon:9606	20260725	IntAct		
UniProtKB	Q9P202	WHRN	enables	GO:0005515	PMID:36115835	IPI	UniProtKB:O60669	F	Whirlin	WHRN|DFNB31|KIAA1526	protein	taxon:9606	20260725	IntAct		
UniProtKB	Q9P202	WHRN	enables	GO:0005515	PMID:36115835	IPI	UniProtKB:O60711	F	Whirlin	WHRN|DFNB31|KIAA1526	protein	taxon:9606	20260725	IntAct		
UniProtKB	Q9P202	WHRN	enables	GO:0005515	PMID:36115835	IPI	UniProtKB:O60759	F	Whirlin	WHRN|DFNB31|KIAA1526	protein	taxon:9606	20260725	IntAct		
UniProtKB	Q9P202	WHRN	enables	GO:0005515	PMID:36115835	IPI	UniProtKB:O60896	F	Whirlin	WHRN|DFNB31|KIAA1526	protein	taxon:9606	20260725	IntAct		
UniProtKB	Q9P202	WHRN	enables	GO:0005515	PMID:36115835	IPI	UniProtKB:O75052	F	Whirlin	WHRN|DFNB31|KIAA1526	protein	taxon:9606	20260725	IntAct		
UniProtKB	Q9P202	WHRN	enables	GO:0005515	PMID:36115835	IPI	UniProtKB:O75056	F	Whirlin	WHRN|DFNB31|KIAA1526	protein	taxon:9606	20260725	IntAct		
UniProtKB	Q9P202	WHRN	enables	GO:0005515	PMID:36115835	IPI	UniProtKB:O75084	F	Whirlin	WHRN|DFNB31|KIAA1526	protein	taxon:9606	20260725	IntAct		
UniProtKB	Q9P202	WHRN	enables	GO:0005515	PMID:36115835	IPI	UniProtKB:O75096	F	Whirlin	WHRN|DFNB31|KIAA1526	protein	taxon:9606	20260725	IntAct		
UniProtKB	Q9P202	WHRN	enables	GO:0005515	PMID:36115835	IPI	UniProtKB:O75531	F	Whirlin	WHRN|DFNB31|KIAA1526	protein	taxon:9606	20260725	IntAct		
UniProtKB	Q9P202	WHRN	enables	GO:0005515	PMID:36115835	IPI	UniProtKB:O75716	F	Whirlin	WHRN|DFNB31|KIAA1526	protein	taxon:9606	20260725	IntAct		
UniProtKB	Q9P202	WHRN	enables	GO:0005515	PMID:36115835	IPI	UniProtKB:O75751	F	Whirlin	WHRN|DFNB31|KIAA1526	protein	taxon:9606	20260725	IntAct		
UniProtKB	Q9P202	WHRN	enables	GO:0005515	PMID:36115835	IPI	UniProtKB:O75912	F	Whirlin	WHRN|DFNB31|KIAA1526	protein	taxon:9606	20260725	IntAct		
UniProtKB	Q9P202	WHRN	enables	GO:0005515	PMID:36115835	IPI	UniProtKB:O75970	F	Whirlin	WHRN|DFNB31|KIAA1526	protein	taxon:9606	20260725	IntAct		
UniProtKB	Q9P202	WHRN	enables	GO:0005515	PMID:36115835	IPI	UniProtKB:O94868	F	Whirlin	WHRN|DFNB31|KIAA1526	protein	taxon:9606	20260725	IntAct		
UniProtKB	Q9P202	WHRN	enables	GO:0005515	PMID:36115835	IPI	UniProtKB:O94956	F	Whirlin	WHRN|DFNB31|KIAA1526	protein	taxon:9606	20260725	IntAct		
UniProtKB	Q9P202	WHRN	enables	GO:0005515	PMID:36115835	IPI	UniProtKB:O95049	F	Whirlin	WHRN|DFNB31|KIAA1526	protein	taxon:9606	20260725	IntAct		
UniProtKB	Q9P202	WHRN	enables	GO:0005515	PMID:36115835	IPI	UniProtKB:O95248	F	Whirlin	WHRN|DFNB31|KIAA1526	protein	taxon:9606	20260725	IntAct		
UniProtKB	Q9P202	WHRN	enables	GO:0005515	PMID:36115835	IPI	UniProtKB:O95255	F	Whirlin	WHRN|DFNB31|KIAA1526	protein	taxon:9606	20260725	IntAct		
UniProtKB	Q9P202	WHRN	enables	GO:0005515	PMID:36115835	IPI	UniProtKB:O95471	F	Whirlin	WHRN|DFNB31|KIAA1526	protein	taxon:9606	20260725	IntAct		
UniProtKB	Q9P202	WHRN	enables	GO:0005515	PMID:36115835	IPI	UniProtKB:O95477	F	Whirlin	WHRN|DFNB31|KIAA1526	protein	taxon:9606	20260725	IntAct		
UniProtKB	Q9P202	WHRN	enables	GO:0005515	PMID:36115835	IPI	UniProtKB:O95484	F	Whirlin	WHRN|DFNB31|KIAA1526	protein	taxon:9606	20260725	IntAct		
UniProtKB	Q9P202	WHRN	enables	GO:0005515	PMID:36115835	IPI	UniProtKB:O95500	F	Whirlin	WHRN|DFNB31|KIAA1526	protein	taxon:9606	20260725	IntAct		
UniProtKB	Q9P202	WHRN	enables	GO:0005515	PMID:36115835	IPI	UniProtKB:O95754	F	Whirlin	WHRN|DFNB31|KIAA1526	protein	taxon:9606	20260725	IntAct		
UniProtKB	Q9P202	WHRN	enables	GO:0005515	PMID:36115835	IPI	UniProtKB:O95832	F	Whirlin	WHRN|DFNB31|KIAA1526	protein	taxon:9606	20260725	IntAct		
UniProtKB	Q9P202	WHRN	enables	GO:0005515	PMID:36115835	IPI	UniProtKB:P01135	F	Whirlin	WHRN|DFNB31|KIAA1526	protein	taxon:9606	20260725	IntAct		
UniProtKB	Q9P202	WHRN	enables	GO:0005515	PMID:36115835	IPI	UniProtKB:P03126	F	Whirlin	WHRN|DFNB31|KIAA1526	protein	taxon:9606	20260725	IntAct		
UniProtKB	Q9P202	WHRN	enables	GO:0005515	PMID:36115835	IPI	UniProtKB:P03409	F	Whirlin	WHRN|DFNB31|KIAA1526	protein	taxon:9606	20260725	IntAct		
UniProtKB	Q9P202	WHRN	enables	GO:0005515	PMID:36115835	IPI	UniProtKB:P04201	F	Whirlin	WHRN|DFNB31|KIAA1526	protein	taxon:9606	20260725	IntAct		
UniProtKB	Q9P202	WHRN	enables	GO:0005515	PMID:36115835	IPI	UniProtKB:P04626	F	Whirlin	WHRN|DFNB31|KIAA1526	protein	taxon:9606	20260725	IntAct		
UniProtKB	Q9P202	WHRN	enables	GO:0005515	PMID:36115835	IPI	UniProtKB:P04921	F	Whirlin	WHRN|DFNB31|KIAA1526	protein	taxon:9606	20260725	IntAct		
UniProtKB	Q9P202	WHRN	enables	GO:0005515	PMID:36115835	IPI	UniProtKB:P06280	F	Whirlin	WHRN|DFNB31|KIAA1526	protein	taxon:9606	20260725	IntAct		
UniProtKB	Q9P202	WHRN	enables	GO:0005515	PMID:36115835	IPI	UniProtKB:P06463	F	Whirlin	WHRN|DFNB31|KIAA1526	protein	taxon:9606	20260725	IntAct		
UniProtKB	Q9P202	WHRN	enables	GO:0005515	PMID:36115835	IPI	UniProtKB:P07550	F	Whirlin	WHRN|DFNB31|KIAA1526	protein	taxon:9606	20260725	IntAct		
UniProtKB	Q9P202	WHRN	enables	GO:0005515	PMID:36115835	IPI	UniProtKB:P08069	F	Whirlin	WHRN|DFNB31|KIAA1526	protein	taxon:9606	20260725	IntAct		
UniProtKB	Q9P202	WHRN	enables	GO:0005515	PMID:36115835	IPI	UniProtKB:P08237	F	Whirlin	WHRN|DFNB31|KIAA1526	protein	taxon:9606	20260725	IntAct		
UniProtKB	Q9P202	WHRN	enables	GO:0005515	PMID:36115835	IPI	UniProtKB:P08588	F	Whirlin	WHRN|DFNB31|KIAA1526	protein	taxon:9606	20260725	IntAct		
UniProtKB	Q9P202	WHRN	enables	GO:0005515	PMID:36115835	IPI	UniProtKB:P09619	F	Whirlin	WHRN|DFNB31|KIAA1526	protein	taxon:9606	20260725	IntAct		
UniProtKB	Q9P202	WHRN	enables	GO:0005515	PMID:36115835	IPI	UniProtKB:P0DP42	F	Whirlin	WHRN|DFNB31|KIAA1526	protein	taxon:9606	20260725	IntAct		
UniProtKB	Q9P202	WHRN	enables	GO:0005515	PMID:36115835	IPI	UniProtKB:P0DPB6	F	Whirlin	WHRN|DFNB31|KIAA1526	protein	taxon:9606	20260725	IntAct		
UniProtKB	Q9P202	WHRN	enables	GO:0005515	PMID:36115835	IPI	UniProtKB:P0DTC4	F	Whirlin	WHRN|DFNB31|KIAA1526	protein	taxon:9606	20260725	IntAct		
UniProtKB	Q9P202	WHRN	enables	GO:0005515	PMID:36115835	IPI	UniProtKB:P10721	F	Whirlin	WHRN|DFNB31|KIAA1526	protein	taxon:9606	20260725	IntAct		
UniProtKB	Q9P202	WHRN	enables	GO:0005515	PMID:36115835	IPI	UniProtKB:P11021	F	Whirlin	WHRN|DFNB31|KIAA1526	protein	taxon:9606	20260725	IntAct		
UniProtKB	Q9P202	WHRN	enables	GO:0005515	PMID:36115835	IPI	UniProtKB:P11166	F	Whirlin	WHRN|DFNB31|KIAA1526	protein	taxon:9606	20260725	IntAct		
UniProtKB	Q9P202	WHRN	enables	GO:0005515	PMID:36115835	IPI	UniProtKB:P11169	F	Whirlin	WHRN|DFNB31|KIAA1526	protein	taxon:9606	20260725	IntAct		
UniProtKB	Q9P202	WHRN	enables	GO:0005515	PMID:36115835	IPI	UniProtKB:P11274	F	Whirlin	WHRN|DFNB31|KIAA1526	protein	taxon:9606	20260725	IntAct		
UniProtKB	Q9P202	WHRN	enables	GO:0005515	PMID:36115835	IPI	UniProtKB:P12931	F	Whirlin	WHRN|DFNB31|KIAA1526	protein	taxon:9606	20260725	IntAct		
UniProtKB	Q9P202	WHRN	enables	GO:0005515	PMID:36115835	IPI	UniProtKB:P13569	F	Whirlin	WHRN|DFNB31|KIAA1526	protein	taxon:9606	20260725	IntAct		
UniProtKB	Q9P202	WHRN	enables	GO:0005515	PMID:36115835	IPI	UniProtKB:P14598	F	Whirlin	WHRN|DFNB31|KIAA1526	protein	taxon:9606	20260725	IntAct		
UniProtKB	Q9P202	WHRN	enables	GO:0005515	PMID:36115835	IPI	UniProtKB:P14923	F	Whirlin	WHRN|DFNB31|KIAA1526	protein	taxon:9606	20260725	IntAct		
UniProtKB	Q9P202	WHRN	enables	GO:0005515	PMID:36115835	IPI	UniProtKB:P16615-3	F	Whirlin	WHRN|DFNB31|KIAA1526	protein	taxon:9606	20260725	IntAct		
UniProtKB	Q9P202	WHRN	enables	GO:0005515	PMID:36115835	IPI	UniProtKB:P17252	F	Whirlin	WHRN|DFNB31|KIAA1526	protein	taxon:9606	20260725	IntAct		
UniProtKB	Q9P202	WHRN	enables	GO:0005515	PMID:36115835	IPI	UniProtKB:P17302	F	Whirlin	WHRN|DFNB31|KIAA1526	protein	taxon:9606	20260725	IntAct		
UniProtKB	Q9P202	WHRN	enables	GO:0005515	PMID:36115835	IPI	UniProtKB:P17386	F	Whirlin	WHRN|DFNB31|KIAA1526	protein	taxon:9606	20260725	IntAct		
UniProtKB	Q9P202	WHRN	enables	GO:0005515	PMID:36115835	IPI	UniProtKB:P17612	F	Whirlin	WHRN|DFNB31|KIAA1526	protein	taxon:9606	20260725	IntAct		
UniProtKB	Q9P202	WHRN	enables	GO:0005515	PMID:36115835	IPI	UniProtKB:P17643	F	Whirlin	WHRN|DFNB31|KIAA1526	protein	taxon:9606	20260725	IntAct		
UniProtKB	Q9P202	WHRN	enables	GO:0005515	PMID:36115835	IPI	UniProtKB:P17658	F	Whirlin	WHRN|DFNB31|KIAA1526	protein	taxon:9606	20260725	IntAct		
UniProtKB	Q9P202	WHRN	enables	GO:0005515	PMID:36115835	IPI	UniProtKB:P20020	F	Whirlin	WHRN|DFNB31|KIAA1526	protein	taxon:9606	20260725	IntAct		
UniProtKB	Q9P202	WHRN	enables	GO:0005515	PMID:36115835	IPI	UniProtKB:P20929	F	Whirlin	WHRN|DFNB31|KIAA1526	protein	taxon:9606	20260725	IntAct		
UniProtKB	Q9P202	WHRN	enables	GO:0005515	PMID:36115835	IPI	UniProtKB:P22459	F	Whirlin	WHRN|DFNB31|KIAA1526	protein	taxon:9606	20260725	IntAct		
UniProtKB	Q9P202	WHRN	enables	GO:0005515	PMID:36115835	IPI	UniProtKB:P22460	F	Whirlin	WHRN|DFNB31|KIAA1526	protein	taxon:9606	20260725	IntAct		
UniProtKB	Q9P202	WHRN	enables	GO:0005515	PMID:36115835	IPI	UniProtKB:P23470	F	Whirlin	WHRN|DFNB31|KIAA1526	protein	taxon:9606	20260725	IntAct		
UniProtKB	Q9P202	WHRN	enables	GO:0005515	PMID:36115835	IPI	UniProtKB:P23471	F	Whirlin	WHRN|DFNB31|KIAA1526	protein	taxon:9606	20260725	IntAct		
UniProtKB	Q9P202	WHRN	enables	GO:0005515	PMID:36115835	IPI	UniProtKB:P23508	F	Whirlin	WHRN|DFNB31|KIAA1526	protein	taxon:9606	20260725	IntAct		
UniProtKB	Q9P202	WHRN	enables	GO:0005515	PMID:36115835	IPI	UniProtKB:P23634	F	Whirlin	WHRN|DFNB31|KIAA1526	protein	taxon:9606	20260725	IntAct		
UniProtKB	Q9P202	WHRN	enables	GO:0005515	PMID:36115835	IPI	UniProtKB:P25024	F	Whirlin	WHRN|DFNB31|KIAA1526	protein	taxon:9606	20260725	IntAct		
UniProtKB	Q9P202	WHRN	enables	GO:0005515	PMID:36115835	IPI	UniProtKB:P25054	F	Whirlin	WHRN|DFNB31|KIAA1526	protein	taxon:9606	20260725	IntAct		
UniProtKB	Q9P202	WHRN	enables	GO:0005515	PMID:36115835	IPI	UniProtKB:P25100	F	Whirlin	WHRN|DFNB31|KIAA1526	protein	taxon:9606	20260725	IntAct		
UniProtKB	Q9P202	WHRN	enables	GO:0005515	PMID:36115835	IPI	UniProtKB:P26232	F	Whirlin	WHRN|DFNB31|KIAA1526	protein	taxon:9606	20260725	IntAct		
UniProtKB	Q9P202	WHRN	enables	GO:0005515	PMID:36115835	IPI	UniProtKB:P26368	F	Whirlin	WHRN|DFNB31|KIAA1526	protein	taxon:9606	20260725	IntAct		
UniProtKB	Q9P202	WHRN	enables	GO:0005515	PMID:36115835	IPI	UniProtKB:P26554	F	Whirlin	WHRN|DFNB31|KIAA1526	protein	taxon:9606	20260725	IntAct		
UniProtKB	Q9P202	WHRN	enables	GO:0005515	PMID:36115835	IPI	UniProtKB:P27037	F	Whirlin	WHRN|DFNB31|KIAA1526	protein	taxon:9606	20260725	IntAct		
UniProtKB	Q9P202	WHRN	enables	GO:0005515	PMID:36115835	IPI	UniProtKB:P27816	F	Whirlin	WHRN|DFNB31|KIAA1526	protein	taxon:9606	20260725	IntAct		
UniProtKB	Q9P202	WHRN	enables	GO:0005515	PMID:36115835	IPI	UniProtKB:P28223	F	Whirlin	WHRN|DFNB31|KIAA1526	protein	taxon:9606	20260725	IntAct		
UniProtKB	Q9P202	WHRN	enables	GO:0005515	PMID:36115835	IPI	UniProtKB:P28335	F	Whirlin	WHRN|DFNB31|KIAA1526	protein	taxon:9606	20260725	IntAct		
UniProtKB	Q9P202	WHRN	enables	GO:0005515	PMID:36115835	IPI	UniProtKB:P31431	F	Whirlin	WHRN|DFNB31|KIAA1526	protein	taxon:9606	20260725	IntAct		
UniProtKB	Q9P202	WHRN	enables	GO:0005515	PMID:36115835	IPI	UniProtKB:P33402	F	Whirlin	WHRN|DFNB31|KIAA1526	protein	taxon:9606	20260725	IntAct		
UniProtKB	Q9P202	WHRN	enables	GO:0005515	PMID:36115835	IPI	UniProtKB:P33993	F	Whirlin	WHRN|DFNB31|KIAA1526	protein	taxon:9606	20260725	IntAct		
UniProtKB	Q9P202	WHRN	enables	GO:0005515	PMID:36115835	IPI	UniProtKB:P34741	F	Whirlin	WHRN|DFNB31|KIAA1526	protein	taxon:9606	20260725	IntAct		
UniProtKB	Q9P202	WHRN	enables	GO:0005515	PMID:36115835	IPI	UniProtKB:P34998	F	Whirlin	WHRN|DFNB31|KIAA1526	protein	taxon:9606	20260725	IntAct		
UniProtKB	Q9P202	WHRN	enables	GO:0005515	PMID:36115835	IPI	UniProtKB:P35221	F	Whirlin	WHRN|DFNB31|KIAA1526	protein	taxon:9606	20260725	IntAct		
UniProtKB	Q9P202	WHRN	enables	GO:0005515	PMID:36115835	IPI	UniProtKB:P35222	F	Whirlin	WHRN|DFNB31|KIAA1526	protein	taxon:9606	20260725	IntAct		
UniProtKB	Q9P202	WHRN	enables	GO:0005515	PMID:36115835	IPI	UniProtKB:P35240-1	F	Whirlin	WHRN|DFNB31|KIAA1526	protein	taxon:9606	20260725	IntAct		
UniProtKB	Q9P202	WHRN	enables	GO:0005515	PMID:36115835	IPI	UniProtKB:P35346	F	Whirlin	WHRN|DFNB31|KIAA1526	protein	taxon:9606	20260725	IntAct		
UniProtKB	Q9P202	WHRN	enables	GO:0005515	PMID:36115835	IPI	UniProtKB:P35499	F	Whirlin	WHRN|DFNB31|KIAA1526	protein	taxon:9606	20260725	IntAct		
UniProtKB	Q9P202	WHRN	enables	GO:0005515	PMID:36115835	IPI	UniProtKB:P35609	F	Whirlin	WHRN|DFNB31|KIAA1526	protein	taxon:9606	20260725	IntAct		
UniProtKB	Q9P202	WHRN	enables	GO:0005515	PMID:36115835	IPI	UniProtKB:P36383	F	Whirlin	WHRN|DFNB31|KIAA1526	protein	taxon:9606	20260725	IntAct		
UniProtKB	Q9P202	WHRN	enables	GO:0005515	PMID:36115835	IPI	UniProtKB:P36507	F	Whirlin	WHRN|DFNB31|KIAA1526	protein	taxon:9606	20260725	IntAct		
UniProtKB	Q9P202	WHRN	enables	GO:0005515	PMID:36115835	IPI	UniProtKB:P36762	F	Whirlin	WHRN|DFNB31|KIAA1526	protein	taxon:9606	20260725	IntAct		
UniProtKB	Q9P202	WHRN	enables	GO:0005515	PMID:36115835	IPI	UniProtKB:P36809	F	Whirlin	WHRN|DFNB31|KIAA1526	protein	taxon:9606	20260725	IntAct		
UniProtKB	Q9P202	WHRN	enables	GO:0005515	PMID:36115835	IPI	UniProtKB:P40879	F	Whirlin	WHRN|DFNB31|KIAA1526	protein	taxon:9606	20260725	IntAct		
UniProtKB	Q9P202	WHRN	enables	GO:0005515	PMID:36115835	IPI	UniProtKB:P41594	F	Whirlin	WHRN|DFNB31|KIAA1526	protein	taxon:9606	20260725	IntAct		
UniProtKB	Q9P202	WHRN	enables	GO:0005515	PMID:36115835	IPI	UniProtKB:P42262	F	Whirlin	WHRN|DFNB31|KIAA1526	protein	taxon:9606	20260725	IntAct		
UniProtKB	Q9P202	WHRN	enables	GO:0005515	PMID:36115835	IPI	UniProtKB:P42263	F	Whirlin	WHRN|DFNB31|KIAA1526	protein	taxon:9606	20260725	IntAct		
UniProtKB	Q9P202	WHRN	enables	GO:0005515	PMID:36115835	IPI	UniProtKB:P43003	F	Whirlin	WHRN|DFNB31|KIAA1526	protein	taxon:9606	20260725	IntAct		
UniProtKB	Q9P202	WHRN	enables	GO:0005515	PMID:36115835	IPI	UniProtKB:P43005	F	Whirlin	WHRN|DFNB31|KIAA1526	protein	taxon:9606	20260725	IntAct		
UniProtKB	Q9P202	WHRN	enables	GO:0005515	PMID:36115835	IPI	UniProtKB:P43119	F	Whirlin	WHRN|DFNB31|KIAA1526	protein	taxon:9606	20260725	IntAct		
UniProtKB	Q9P202	WHRN	enables	GO:0005515	PMID:36115835	IPI	UniProtKB:P43250	F	Whirlin	WHRN|DFNB31|KIAA1526	protein	taxon:9606	20260725	IntAct		
UniProtKB	Q9P202	WHRN	enables	GO:0005515	PMID:36115835	IPI	UniProtKB:P46095	F	Whirlin	WHRN|DFNB31|KIAA1526	protein	taxon:9606	20260725	IntAct		
UniProtKB	Q9P202	WHRN	enables	GO:0005515	PMID:36115835	IPI	UniProtKB:P46721	F	Whirlin	WHRN|DFNB31|KIAA1526	protein	taxon:9606	20260725	IntAct		
UniProtKB	Q9P202	WHRN	enables	GO:0005515	PMID:36115835	IPI	UniProtKB:P46937	F	Whirlin	WHRN|DFNB31|KIAA1526	protein	taxon:9606	20260725	IntAct		
UniProtKB	Q9P202	WHRN	enables	GO:0005515	PMID:36115835	IPI	UniProtKB:P47775	F	Whirlin	WHRN|DFNB31|KIAA1526	protein	taxon:9606	20260725	IntAct		
UniProtKB	Q9P202	WHRN	enables	GO:0005515	PMID:36115835	IPI	UniProtKB:P48039	F	Whirlin	WHRN|DFNB31|KIAA1526	protein	taxon:9606	20260725	IntAct		
UniProtKB	Q9P202	WHRN	enables	GO:0005515	PMID:36115835	IPI	UniProtKB:P48048	F	Whirlin	WHRN|DFNB31|KIAA1526	protein	taxon:9606	20260725	IntAct		
UniProtKB	Q9P202	WHRN	enables	GO:0005515	PMID:36115835	IPI	UniProtKB:P48050	F	Whirlin	WHRN|DFNB31|KIAA1526	protein	taxon:9606	20260725	IntAct		
UniProtKB	Q9P202	WHRN	enables	GO:0005515	PMID:36115835	IPI	UniProtKB:P48764	F	Whirlin	WHRN|DFNB31|KIAA1526	protein	taxon:9606	20260725	IntAct		
UniProtKB	Q9P202	WHRN	enables	GO:0005515	PMID:36115835	IPI	UniProtKB:P49190	F	Whirlin	WHRN|DFNB31|KIAA1526	protein	taxon:9606	20260725	IntAct		
UniProtKB	Q9P202	WHRN	enables	GO:0005515	PMID:36115835	IPI	UniProtKB:P49683	F	Whirlin	WHRN|DFNB31|KIAA1526	protein	taxon:9606	20260725	IntAct		
UniProtKB	Q9P202	WHRN	enables	GO:0005515	PMID:36115835	IPI	UniProtKB:P50150	F	Whirlin	WHRN|DFNB31|KIAA1526	protein	taxon:9606	20260725	IntAct		
UniProtKB	Q9P202	WHRN	enables	GO:0005515	PMID:36115835	IPI	UniProtKB:P50479-1	F	Whirlin	WHRN|DFNB31|KIAA1526	protein	taxon:9606	20260725	IntAct		
UniProtKB	Q9P202	WHRN	enables	GO:0005515	PMID:36115835	IPI	UniProtKB:P50479-2	F	Whirlin	WHRN|DFNB31|KIAA1526	protein	taxon:9606	20260725	IntAct		
UniProtKB	Q9P202	WHRN	enables	GO:0005515	PMID:36115835	IPI	UniProtKB:P51151	F	Whirlin	WHRN|DFNB31|KIAA1526	protein	taxon:9606	20260725	IntAct		
UniProtKB	Q9P202	WHRN	enables	GO:0005515	PMID:36115835	IPI	UniProtKB:P51812	F	Whirlin	WHRN|DFNB31|KIAA1526	protein	taxon:9606	20260725	IntAct		
UniProtKB	Q9P202	WHRN	enables	GO:0005515	PMID:36115835	IPI	UniProtKB:P52799	F	Whirlin	WHRN|DFNB31|KIAA1526	protein	taxon:9606	20260725	IntAct		
UniProtKB	Q9P202	WHRN	enables	GO:0005515	PMID:36115835	IPI	UniProtKB:P53778	F	Whirlin	WHRN|DFNB31|KIAA1526	protein	taxon:9606	20260725	IntAct		
UniProtKB	Q9P202	WHRN	enables	GO:0005515	PMID:36115835	IPI	UniProtKB:P53985	F	Whirlin	WHRN|DFNB31|KIAA1526	protein	taxon:9606	20260725	IntAct		
UniProtKB	Q9P202	WHRN	enables	GO:0005515	PMID:36115835	IPI	UniProtKB:P54753	F	Whirlin	WHRN|DFNB31|KIAA1526	protein	taxon:9606	20260725	IntAct		
UniProtKB	Q9P202	WHRN	enables	GO:0005515	PMID:36115835	IPI	UniProtKB:P56748	F	Whirlin	WHRN|DFNB31|KIAA1526	protein	taxon:9606	20260725	IntAct		
UniProtKB	Q9P202	WHRN	enables	GO:0005515	PMID:36115835	IPI	UniProtKB:P56856	F	Whirlin	WHRN|DFNB31|KIAA1526	protein	taxon:9606	20260725	IntAct		
UniProtKB	Q9P202	WHRN	enables	GO:0005515	PMID:36115835	IPI	UniProtKB:P56880	F	Whirlin	WHRN|DFNB31|KIAA1526	protein	taxon:9606	20260725	IntAct		
UniProtKB	Q9P202	WHRN	enables	GO:0005515	PMID:36115835	IPI	UniProtKB:P57087	F	Whirlin	WHRN|DFNB31|KIAA1526	protein	taxon:9606	20260725	IntAct		
UniProtKB	Q9P202	WHRN	enables	GO:0005515	PMID:36115835	IPI	UniProtKB:P57739	F	Whirlin	WHRN|DFNB31|KIAA1526	protein	taxon:9606	20260725	IntAct		
UniProtKB	Q9P202	WHRN	enables	GO:0005515	PMID:36115835	IPI	UniProtKB:P60484	F	Whirlin	WHRN|DFNB31|KIAA1526	protein	taxon:9606	20260725	IntAct		
UniProtKB	Q9P202	WHRN	enables	GO:0005515	PMID:36115835	IPI	UniProtKB:P61962	F	Whirlin	WHRN|DFNB31|KIAA1526	protein	taxon:9606	20260725	IntAct		
UniProtKB	Q9P202	WHRN	enables	GO:0005515	PMID:36115835	IPI	UniProtKB:P61978-2	F	Whirlin	WHRN|DFNB31|KIAA1526	protein	taxon:9606	20260725	IntAct		
UniProtKB	Q9P202	WHRN	enables	GO:0005515	PMID:36115835	IPI	UniProtKB:P62380	F	Whirlin	WHRN|DFNB31|KIAA1526	protein	taxon:9606	20260725	IntAct		
UniProtKB	Q9P202	WHRN	enables	GO:0005515	PMID:36115835	IPI	UniProtKB:P68371	F	Whirlin	WHRN|DFNB31|KIAA1526	protein	taxon:9606	20260725	IntAct		
UniProtKB	Q9P202	WHRN	enables	GO:0005515	PMID:36115835	IPI	UniProtKB:P78352	F	Whirlin	WHRN|DFNB31|KIAA1526	protein	taxon:9606	20260725	IntAct		
UniProtKB	Q9P202	WHRN	enables	GO:0005515	PMID:36115835	IPI	UniProtKB:P78369	F	Whirlin	WHRN|DFNB31|KIAA1526	protein	taxon:9606	20260725	IntAct		
UniProtKB	Q9P202	WHRN	enables	GO:0005515	PMID:36115835	IPI	UniProtKB:P78504	F	Whirlin	WHRN|DFNB31|KIAA1526	protein	taxon:9606	20260725	IntAct		
UniProtKB	Q9P202	WHRN	enables	GO:0005515	PMID:36115835	IPI	UniProtKB:P78536	F	Whirlin	WHRN|DFNB31|KIAA1526	protein	taxon:9606	20260725	IntAct		
UniProtKB	Q9P202	WHRN	enables	GO:0005515	PMID:36115835	IPI	UniProtKB:Q00722	F	Whirlin	WHRN|DFNB31|KIAA1526	protein	taxon:9606	20260725	IntAct		
UniProtKB	Q9P202	WHRN	enables	GO:0005515	PMID:36115835	IPI	UniProtKB:Q01668	F	Whirlin	WHRN|DFNB31|KIAA1526	protein	taxon:9606	20260725	IntAct		
UniProtKB	Q9P202	WHRN	enables	GO:0005515	PMID:36115835	IPI	UniProtKB:Q01959	F	Whirlin	WHRN|DFNB31|KIAA1526	protein	taxon:9606	20260725	IntAct		
UniProtKB	Q9P202	WHRN	enables	GO:0005515	PMID:36115835	IPI	UniProtKB:Q02410	F	Whirlin	WHRN|DFNB31|KIAA1526	protein	taxon:9606	20260725	IntAct		
UniProtKB	Q9P202	WHRN	enables	GO:0005515	PMID:36115835	IPI	UniProtKB:Q02505	F	Whirlin	WHRN|DFNB31|KIAA1526	protein	taxon:9606	20260725	IntAct		
UniProtKB	Q9P202	WHRN	enables	GO:0005515	PMID:36115835	IPI	UniProtKB:Q02643	F	Whirlin	WHRN|DFNB31|KIAA1526	protein	taxon:9606	20260725	IntAct		
UniProtKB	Q9P202	WHRN	enables	GO:0005515	PMID:36115835	IPI	UniProtKB:Q02790	F	Whirlin	WHRN|DFNB31|KIAA1526	protein	taxon:9606	20260725	IntAct		
UniProtKB	Q9P202	WHRN	enables	GO:0005515	PMID:36115835	IPI	UniProtKB:Q03431	F	Whirlin	WHRN|DFNB31|KIAA1526	protein	taxon:9606	20260725	IntAct		
UniProtKB	Q9P202	WHRN	enables	GO:0005515	PMID:36115835	IPI	UniProtKB:Q05586-2	F	Whirlin	WHRN|DFNB31|KIAA1526	protein	taxon:9606	20260725	IntAct		
UniProtKB	Q9P202	WHRN	enables	GO:0005515	PMID:36115835	IPI	UniProtKB:Q06418	F	Whirlin	WHRN|DFNB31|KIAA1526	protein	taxon:9606	20260725	IntAct		
UniProtKB	Q9P202	WHRN	enables	GO:0005515	PMID:36115835	IPI	UniProtKB:Q06495-1	F	Whirlin	WHRN|DFNB31|KIAA1526	protein	taxon:9606	20260725	IntAct		
UniProtKB	Q9P202	WHRN	enables	GO:0005515	PMID:36115835	IPI	UniProtKB:Q07002	F	Whirlin	WHRN|DFNB31|KIAA1526	protein	taxon:9606	20260725	IntAct		
UniProtKB	Q9P202	WHRN	enables	GO:0005515	PMID:36115835	IPI	UniProtKB:Q07157	F	Whirlin	WHRN|DFNB31|KIAA1526	protein	taxon:9606	20260725	IntAct		
UniProtKB	Q9P202	WHRN	enables	GO:0005515	PMID:36115835	IPI	UniProtKB:Q08881	F	Whirlin	WHRN|DFNB31|KIAA1526	protein	taxon:9606	20260725	IntAct		
UniProtKB	Q9P202	WHRN	enables	GO:0005515	PMID:36115835	IPI	UniProtKB:Q09470	F	Whirlin	WHRN|DFNB31|KIAA1526	protein	taxon:9606	20260725	IntAct		
UniProtKB	Q9P202	WHRN	enables	GO:0005515	PMID:36115835	IPI	UniProtKB:Q12879	F	Whirlin	WHRN|DFNB31|KIAA1526	protein	taxon:9606	20260725	IntAct		
UniProtKB	Q9P202	WHRN	enables	GO:0005515	PMID:36115835	IPI	UniProtKB:Q12933	F	Whirlin	WHRN|DFNB31|KIAA1526	protein	taxon:9606	20260725	IntAct		
UniProtKB	Q9P202	WHRN	enables	GO:0005515	PMID:36115835	IPI	UniProtKB:Q12951	F	Whirlin	WHRN|DFNB31|KIAA1526	protein	taxon:9606	20260725	IntAct		
UniProtKB	Q9P202	WHRN	enables	GO:0005515	PMID:36115835	IPI	UniProtKB:Q12959	F	Whirlin	WHRN|DFNB31|KIAA1526	protein	taxon:9606	20260725	IntAct		
UniProtKB	Q9P202	WHRN	enables	GO:0005515	PMID:36115835	IPI	UniProtKB:Q13002	F	Whirlin	WHRN|DFNB31|KIAA1526	protein	taxon:9606	20260725	IntAct		
UniProtKB	Q9P202	WHRN	enables	GO:0005515	PMID:36115835	IPI	UniProtKB:Q13009	F	Whirlin	WHRN|DFNB31|KIAA1526	protein	taxon:9606	20260725	IntAct		
UniProtKB	Q9P202	WHRN	enables	GO:0005515	PMID:36115835	IPI	UniProtKB:Q13224	F	Whirlin	WHRN|DFNB31|KIAA1526	protein	taxon:9606	20260725	IntAct		
UniProtKB	Q9P202	WHRN	enables	GO:0005515	PMID:36115835	IPI	UniProtKB:Q13363	F	Whirlin	WHRN|DFNB31|KIAA1526	protein	taxon:9606	20260725	IntAct		
UniProtKB	Q9P202	WHRN	enables	GO:0005515	PMID:36115835	IPI	UniProtKB:Q13520	F	Whirlin	WHRN|DFNB31|KIAA1526	protein	taxon:9606	20260725	IntAct		
UniProtKB	Q9P202	WHRN	enables	GO:0005515	PMID:36115835	IPI	UniProtKB:Q13574	F	Whirlin	WHRN|DFNB31|KIAA1526	protein	taxon:9606	20260725	IntAct		
UniProtKB	Q9P202	WHRN	enables	GO:0005515	PMID:36115835	IPI	UniProtKB:Q13613	F	Whirlin	WHRN|DFNB31|KIAA1526	protein	taxon:9606	20260725	IntAct		
UniProtKB	Q9P202	WHRN	enables	GO:0005515	PMID:36115835	IPI	UniProtKB:Q14005	F	Whirlin	WHRN|DFNB31|KIAA1526	protein	taxon:9606	20260725	IntAct		
UniProtKB	Q9P202	WHRN	enables	GO:0005515	PMID:36115835	IPI	UniProtKB:Q14134-2	F	Whirlin	WHRN|DFNB31|KIAA1526	protein	taxon:9606	20260725	IntAct		
UniProtKB	Q9P202	WHRN	enables	GO:0005515	PMID:36115835	IPI	UniProtKB:Q14155-1	F	Whirlin	WHRN|DFNB31|KIAA1526	protein	taxon:9606	20260725	IntAct		
UniProtKB	Q9P202	WHRN	enables	GO:0005515	PMID:36115835	IPI	UniProtKB:Q14160	F	Whirlin	WHRN|DFNB31|KIAA1526	protein	taxon:9606	20260725	IntAct		
UniProtKB	Q9P202	WHRN	enables	GO:0005515	PMID:36115835	IPI	UniProtKB:Q14257	F	Whirlin	WHRN|DFNB31|KIAA1526	protein	taxon:9606	20260725	IntAct		
UniProtKB	Q9P202	WHRN	enables	GO:0005515	PMID:36115835	IPI	UniProtKB:Q14332	F	Whirlin	WHRN|DFNB31|KIAA1526	protein	taxon:9606	20260725	IntAct		
UniProtKB	Q9P202	WHRN	enables	GO:0005515	PMID:36115835	IPI	UniProtKB:Q14500	F	Whirlin	WHRN|DFNB31|KIAA1526	protein	taxon:9606	20260725	IntAct		
UniProtKB	Q9P202	WHRN	enables	GO:0005515	PMID:36115835	IPI	UniProtKB:Q14517	F	Whirlin	WHRN|DFNB31|KIAA1526	protein	taxon:9606	20260725	IntAct		
UniProtKB	Q9P202	WHRN	enables	GO:0005515	PMID:36115835	IPI	UniProtKB:Q14524	F	Whirlin	WHRN|DFNB31|KIAA1526	protein	taxon:9606	20260725	IntAct		
UniProtKB	Q9P202	WHRN	enables	GO:0005515	PMID:36115835	IPI	UniProtKB:Q14721	F	Whirlin	WHRN|DFNB31|KIAA1526	protein	taxon:9606	20260725	IntAct		
UniProtKB	Q9P202	WHRN	enables	GO:0005515	PMID:36115835	IPI	UniProtKB:Q14916	F	Whirlin	WHRN|DFNB31|KIAA1526	protein	taxon:9606	20260725	IntAct		
UniProtKB	Q9P202	WHRN	enables	GO:0005515	PMID:36115835	IPI	UniProtKB:Q14957	F	Whirlin	WHRN|DFNB31|KIAA1526	protein	taxon:9606	20260725	IntAct		
UniProtKB	Q9P202	WHRN	enables	GO:0005515	PMID:36115835	IPI	UniProtKB:Q14CM0	F	Whirlin	WHRN|DFNB31|KIAA1526	protein	taxon:9606	20260725	IntAct		
UniProtKB	Q9P202	WHRN	enables	GO:0005515	PMID:36115835	IPI	UniProtKB:Q15046	F	Whirlin	WHRN|DFNB31|KIAA1526	protein	taxon:9606	20260725	IntAct		
UniProtKB	Q9P202	WHRN	enables	GO:0005515	PMID:36115835	IPI	UniProtKB:Q15223	F	Whirlin	WHRN|DFNB31|KIAA1526	protein	taxon:9606	20260725	IntAct		
UniProtKB	Q9P202	WHRN	enables	GO:0005515	PMID:36115835	IPI	UniProtKB:Q15293	F	Whirlin	WHRN|DFNB31|KIAA1526	protein	taxon:9606	20260725	IntAct		
UniProtKB	Q9P202	WHRN	enables	GO:0005515	PMID:36115835	IPI	UniProtKB:Q15303	F	Whirlin	WHRN|DFNB31|KIAA1526	protein	taxon:9606	20260725	IntAct		
UniProtKB	Q9P202	WHRN	enables	GO:0005515	PMID:36115835	IPI	UniProtKB:Q15311	F	Whirlin	WHRN|DFNB31|KIAA1526	protein	taxon:9606	20260725	IntAct		
UniProtKB	Q9P202	WHRN	enables	GO:0005515	PMID:36115835	IPI	UniProtKB:Q15375	F	Whirlin	WHRN|DFNB31|KIAA1526	protein	taxon:9606	20260725	IntAct		
UniProtKB	Q9P202	WHRN	enables	GO:0005515	PMID:36115835	IPI	UniProtKB:Q15418	F	Whirlin	WHRN|DFNB31|KIAA1526	protein	taxon:9606	20260725	IntAct		
UniProtKB	Q9P202	WHRN	enables	GO:0005515	PMID:36115835	IPI	UniProtKB:Q15599	F	Whirlin	WHRN|DFNB31|KIAA1526	protein	taxon:9606	20260725	IntAct		
UniProtKB	Q9P202	WHRN	enables	GO:0005515	PMID:36115835	IPI	UniProtKB:Q15617	F	Whirlin	WHRN|DFNB31|KIAA1526	protein	taxon:9606	20260725	IntAct		
UniProtKB	Q9P202	WHRN	enables	GO:0005515	PMID:36115835	IPI	UniProtKB:Q15700	F	Whirlin	WHRN|DFNB31|KIAA1526	protein	taxon:9606	20260725	IntAct		
UniProtKB	Q9P202	WHRN	enables	GO:0005515	PMID:36115835	IPI	UniProtKB:Q15758	F	Whirlin	WHRN|DFNB31|KIAA1526	protein	taxon:9606	20260725	IntAct		
UniProtKB	Q9P202	WHRN	enables	GO:0005515	PMID:36115835	IPI	UniProtKB:Q15762	F	Whirlin	WHRN|DFNB31|KIAA1526	protein	taxon:9606	20260725	IntAct		
UniProtKB	Q9P202	WHRN	enables	GO:0005515	PMID:36115835	IPI	UniProtKB:Q15768	F	Whirlin	WHRN|DFNB31|KIAA1526	protein	taxon:9606	20260725	IntAct		
UniProtKB	Q9P202	WHRN	enables	GO:0005515	PMID:36115835	IPI	UniProtKB:Q16513	F	Whirlin	WHRN|DFNB31|KIAA1526	protein	taxon:9606	20260725	IntAct		
UniProtKB	Q9P202	WHRN	enables	GO:0005515	PMID:36115835	IPI	UniProtKB:Q16581	F	Whirlin	WHRN|DFNB31|KIAA1526	protein	taxon:9606	20260725	IntAct		
UniProtKB	Q9P202	WHRN	enables	GO:0005515	PMID:36115835	IPI	UniProtKB:Q16690	F	Whirlin	WHRN|DFNB31|KIAA1526	protein	taxon:9606	20260725	IntAct		
UniProtKB	Q9P202	WHRN	enables	GO:0005515	PMID:36115835	IPI	UniProtKB:Q1EHB4	F	Whirlin	WHRN|DFNB31|KIAA1526	protein	taxon:9606	20260725	IntAct		
UniProtKB	Q9P202	WHRN	enables	GO:0005515	PMID:36115835	IPI	UniProtKB:Q569H4	F	Whirlin	WHRN|DFNB31|KIAA1526	protein	taxon:9606	20260725	IntAct		
UniProtKB	Q9P202	WHRN	enables	GO:0005515	PMID:36115835	IPI	UniProtKB:Q5BKX6	F	Whirlin	WHRN|DFNB31|KIAA1526	protein	taxon:9606	20260725	IntAct		
UniProtKB	Q9P202	WHRN	enables	GO:0005515	PMID:36115835	IPI	UniProtKB:Q5GH72	F	Whirlin	WHRN|DFNB31|KIAA1526	protein	taxon:9606	20260725	IntAct		
UniProtKB	Q9P202	WHRN	enables	GO:0005515	PMID:36115835	IPI	UniProtKB:Q5IJ48	F	Whirlin	WHRN|DFNB31|KIAA1526	protein	taxon:9606	20260725	IntAct		
UniProtKB	Q9P202	WHRN	enables	GO:0005515	PMID:36115835	IPI	UniProtKB:Q5JPB2	F	Whirlin	WHRN|DFNB31|KIAA1526	protein	taxon:9606	20260725	IntAct		
UniProtKB	Q9P202	WHRN	enables	GO:0005515	PMID:36115835	IPI	UniProtKB:Q5JU85	F	Whirlin	WHRN|DFNB31|KIAA1526	protein	taxon:9606	20260725	IntAct		
UniProtKB	Q9P202	WHRN	enables	GO:0005515	PMID:36115835	IPI	UniProtKB:Q5JUK3	F	Whirlin	WHRN|DFNB31|KIAA1526	protein	taxon:9606	20260725	IntAct		
UniProtKB	Q9P202	WHRN	enables	GO:0005515	PMID:36115835	IPI	UniProtKB:Q5KSL6	F	Whirlin	WHRN|DFNB31|KIAA1526	protein	taxon:9606	20260725	IntAct		
UniProtKB	Q9P202	WHRN	enables	GO:0005515	PMID:36115835	IPI	UniProtKB:Q5SSQ6	F	Whirlin	WHRN|DFNB31|KIAA1526	protein	taxon:9606	20260725	IntAct		
UniProtKB	Q9P202	WHRN	enables	GO:0005515	PMID:36115835	IPI	UniProtKB:Q5SYB0	F	Whirlin	WHRN|DFNB31|KIAA1526	protein	taxon:9606	20260725	IntAct		
UniProtKB	Q9P202	WHRN	enables	GO:0005515	PMID:36115835	IPI	UniProtKB:Q5T2W1	F	Whirlin	WHRN|DFNB31|KIAA1526	protein	taxon:9606	20260725	IntAct		
UniProtKB	Q9P202	WHRN	enables	GO:0005515	PMID:36115835	IPI	UniProtKB:Q5T6X5	F	Whirlin	WHRN|DFNB31|KIAA1526	protein	taxon:9606	20260725	IntAct		
UniProtKB	Q9P202	WHRN	enables	GO:0005515	PMID:36115835	IPI	UniProtKB:Q5VTJ3	F	Whirlin	WHRN|DFNB31|KIAA1526	protein	taxon:9606	20260725	IntAct		
UniProtKB	Q9P202	WHRN	enables	GO:0005515	PMID:36115835	IPI	UniProtKB:Q5VV41	F	Whirlin	WHRN|DFNB31|KIAA1526	protein	taxon:9606	20260725	IntAct		
UniProtKB	Q9P202	WHRN	enables	GO:0005515	PMID:36115835	IPI	UniProtKB:Q5VV63	F	Whirlin	WHRN|DFNB31|KIAA1526	protein	taxon:9606	20260725	IntAct		
UniProtKB	Q9P202	WHRN	enables	GO:0005515	PMID:36115835	IPI	UniProtKB:Q5VWQ0	F	Whirlin	WHRN|DFNB31|KIAA1526	protein	taxon:9606	20260725	IntAct		
UniProtKB	Q9P202	WHRN	enables	GO:0005515	PMID:36115835	IPI	UniProtKB:Q68D42	F	Whirlin	WHRN|DFNB31|KIAA1526	protein	taxon:9606	20260725	IntAct		
UniProtKB	Q9P202	WHRN	enables	GO:0005515	PMID:36115835	IPI	UniProtKB:Q68DX3	F	Whirlin	WHRN|DFNB31|KIAA1526	protein	taxon:9606	20260725	IntAct		
UniProtKB	Q9P202	WHRN	enables	GO:0005515	PMID:36115835	IPI	UniProtKB:Q68EM7	F	Whirlin	WHRN|DFNB31|KIAA1526	protein	taxon:9606	20260725	IntAct		
UniProtKB	Q9P202	WHRN	enables	GO:0005515	PMID:36115835	IPI	UniProtKB:Q6IQ26	F	Whirlin	WHRN|DFNB31|KIAA1526	protein	taxon:9606	20260725	IntAct		
UniProtKB	Q9P202	WHRN	enables	GO:0005515	PMID:36115835	IPI	UniProtKB:Q6PIU1	F	Whirlin	WHRN|DFNB31|KIAA1526	protein	taxon:9606	20260725	IntAct		
UniProtKB	Q9P202	WHRN	enables	GO:0005515	PMID:36115835	IPI	UniProtKB:Q6PXP3	F	Whirlin	WHRN|DFNB31|KIAA1526	protein	taxon:9606	20260725	IntAct		
UniProtKB	Q9P202	WHRN	enables	GO:0005515	PMID:36115835	IPI	UniProtKB:Q6Q0C0	F	Whirlin	WHRN|DFNB31|KIAA1526	protein	taxon:9606	20260725	IntAct		
UniProtKB	Q9P202	WHRN	enables	GO:0005515	PMID:36115835	IPI	UniProtKB:Q6UVK1	F	Whirlin	WHRN|DFNB31|KIAA1526	protein	taxon:9606	20260725	IntAct		
UniProtKB	Q9P202	WHRN	enables	GO:0005515	PMID:36115835	IPI	UniProtKB:Q6UVM3	F	Whirlin	WHRN|DFNB31|KIAA1526	protein	taxon:9606	20260725	IntAct		
UniProtKB	Q9P202	WHRN	enables	GO:0005515	PMID:36115835	IPI	UniProtKB:Q6UWL6	F	Whirlin	WHRN|DFNB31|KIAA1526	protein	taxon:9606	20260725	IntAct		
UniProtKB	Q9P202	WHRN	enables	GO:0005515	PMID:36115835	IPI	UniProtKB:Q6UWW8	F	Whirlin	WHRN|DFNB31|KIAA1526	protein	taxon:9606	20260725	IntAct		
UniProtKB	Q9P202	WHRN	enables	GO:0005515	PMID:36115835	IPI	UniProtKB:Q6UXZ0	F	Whirlin	WHRN|DFNB31|KIAA1526	protein	taxon:9606	20260725	IntAct		
UniProtKB	Q9P202	WHRN	enables	GO:0005515	PMID:36115835	IPI	UniProtKB:Q6V1P9	F	Whirlin	WHRN|DFNB31|KIAA1526	protein	taxon:9606	20260725	IntAct		
UniProtKB	Q9P202	WHRN	enables	GO:0005515	PMID:36115835	IPI	UniProtKB:Q6W5P4	F	Whirlin	WHRN|DFNB31|KIAA1526	protein	taxon:9606	20260725	IntAct		
UniProtKB	Q9P202	WHRN	enables	GO:0005515	PMID:36115835	IPI	UniProtKB:Q6ZMN7	F	Whirlin	WHRN|DFNB31|KIAA1526	protein	taxon:9606	20260725	IntAct		
UniProtKB	Q9P202	WHRN	enables	GO:0005515	PMID:36115835	IPI	UniProtKB:Q6ZR37	F	Whirlin	WHRN|DFNB31|KIAA1526	protein	taxon:9606	20260725	IntAct		
UniProtKB	Q9P202	WHRN	enables	GO:0005515	PMID:36115835	IPI	UniProtKB:Q6ZTQ3	F	Whirlin	WHRN|DFNB31|KIAA1526	protein	taxon:9606	20260725	IntAct		
UniProtKB	Q9P202	WHRN	enables	GO:0005515	PMID:36115835	IPI	UniProtKB:Q6ZVE7	F	Whirlin	WHRN|DFNB31|KIAA1526	protein	taxon:9606	20260725	IntAct		
UniProtKB	Q9P202	WHRN	enables	GO:0005515	PMID:36115835	IPI	UniProtKB:Q7L4I2	F	Whirlin	WHRN|DFNB31|KIAA1526	protein	taxon:9606	20260725	IntAct		
UniProtKB	Q9P202	WHRN	enables	GO:0005515	PMID:36115835	IPI	UniProtKB:Q7Z4N2	F	Whirlin	WHRN|DFNB31|KIAA1526	protein	taxon:9606	20260725	IntAct		
UniProtKB	Q9P202	WHRN	enables	GO:0005515	PMID:36115835	IPI	UniProtKB:Q7Z628	F	Whirlin	WHRN|DFNB31|KIAA1526	protein	taxon:9606	20260725	IntAct		
UniProtKB	Q9P202	WHRN	enables	GO:0005515	PMID:36115835	IPI	UniProtKB:Q81964	F	Whirlin	WHRN|DFNB31|KIAA1526	protein	taxon:9606	20260725	IntAct		
UniProtKB	Q9P202	WHRN	enables	GO:0005515	PMID:36115835	IPI	UniProtKB:Q86SQ6	F	Whirlin	WHRN|DFNB31|KIAA1526	protein	taxon:9606	20260725	IntAct		
UniProtKB	Q9P202	WHRN	enables	GO:0005515	PMID:36115835	IPI	UniProtKB:Q86TC9	F	Whirlin	WHRN|DFNB31|KIAA1526	protein	taxon:9606	20260725	IntAct		
UniProtKB	Q9P202	WHRN	enables	GO:0005515	PMID:36115835	IPI	UniProtKB:Q86UD3	F	Whirlin	WHRN|DFNB31|KIAA1526	protein	taxon:9606	20260725	IntAct		
UniProtKB	Q9P202	WHRN	enables	GO:0005515	PMID:36115835	IPI	UniProtKB:Q86UL8	F	Whirlin	WHRN|DFNB31|KIAA1526	protein	taxon:9606	20260725	IntAct		
UniProtKB	Q9P202	WHRN	enables	GO:0005515	PMID:36115835	IPI	UniProtKB:Q86UT5	F	Whirlin	WHRN|DFNB31|KIAA1526	protein	taxon:9606	20260725	IntAct		
UniProtKB	Q9P202	WHRN	enables	GO:0005515	PMID:36115835	IPI	UniProtKB:Q86W11	F	Whirlin	WHRN|DFNB31|KIAA1526	protein	taxon:9606	20260725	IntAct		
UniProtKB	Q9P202	WHRN	enables	GO:0005515	PMID:36115835	IPI	UniProtKB:Q86WB7	F	Whirlin	WHRN|DFNB31|KIAA1526	protein	taxon:9606	20260725	IntAct		
UniProtKB	Q9P202	WHRN	enables	GO:0005515	PMID:36115835	IPI	UniProtKB:Q86XP1	F	Whirlin	WHRN|DFNB31|KIAA1526	protein	taxon:9606	20260725	IntAct		
UniProtKB	Q9P202	WHRN	enables	GO:0005515	PMID:36115835	IPI	UniProtKB:Q86XS8	F	Whirlin	WHRN|DFNB31|KIAA1526	protein	taxon:9606	20260725	IntAct		
UniProtKB	Q9P202	WHRN	enables	GO:0005515	PMID:36115835	IPI	UniProtKB:Q86XT4	F	Whirlin	WHRN|DFNB31|KIAA1526	protein	taxon:9606	20260725	IntAct		
UniProtKB	Q9P202	WHRN	enables	GO:0005515	PMID:36115835	IPI	UniProtKB:Q86YJ5	F	Whirlin	WHRN|DFNB31|KIAA1526	protein	taxon:9606	20260725	IntAct		
UniProtKB	Q9P202	WHRN	enables	GO:0005515	PMID:36115835	IPI	UniProtKB:Q8IVE3	F	Whirlin	WHRN|DFNB31|KIAA1526	protein	taxon:9606	20260725	IntAct		
UniProtKB	Q9P202	WHRN	enables	GO:0005515	PMID:36115835	IPI	UniProtKB:Q8IVF7	F	Whirlin	WHRN|DFNB31|KIAA1526	protein	taxon:9606	20260725	IntAct		
UniProtKB	Q9P202	WHRN	enables	GO:0005515	PMID:36115835	IPI	UniProtKB:Q8IVI9	F	Whirlin	WHRN|DFNB31|KIAA1526	protein	taxon:9606	20260725	IntAct		
UniProtKB	Q9P202	WHRN	enables	GO:0005515	PMID:36115835	IPI	UniProtKB:Q8IVM8	F	Whirlin	WHRN|DFNB31|KIAA1526	protein	taxon:9606	20260725	IntAct		
UniProtKB	Q9P202	WHRN	enables	GO:0005515	PMID:36115835	IPI	UniProtKB:Q8IW70	F	Whirlin	WHRN|DFNB31|KIAA1526	protein	taxon:9606	20260725	IntAct		
UniProtKB	Q9P202	WHRN	enables	GO:0005515	PMID:36115835	IPI	UniProtKB:Q8IWT1	F	Whirlin	WHRN|DFNB31|KIAA1526	protein	taxon:9606	20260725	IntAct		
UniProtKB	Q9P202	WHRN	enables	GO:0005515	PMID:36115835	IPI	UniProtKB:Q8IY63	F	Whirlin	WHRN|DFNB31|KIAA1526	protein	taxon:9606	20260725	IntAct		
UniProtKB	Q9P202	WHRN	enables	GO:0005515	PMID:36115835	IPI	UniProtKB:Q8IZY2	F	Whirlin	WHRN|DFNB31|KIAA1526	protein	taxon:9606	20260725	IntAct		
UniProtKB	Q9P202	WHRN	enables	GO:0005515	PMID:36115835	IPI	UniProtKB:Q8N0W4	F	Whirlin	WHRN|DFNB31|KIAA1526	protein	taxon:9606	20260725	IntAct		
UniProtKB	Q9P202	WHRN	enables	GO:0005515	PMID:36115835	IPI	UniProtKB:Q8N103	F	Whirlin	WHRN|DFNB31|KIAA1526	protein	taxon:9606	20260725	IntAct		
UniProtKB	Q9P202	WHRN	enables	GO:0005515	PMID:36115835	IPI	UniProtKB:Q8N1I0	F	Whirlin	WHRN|DFNB31|KIAA1526	protein	taxon:9606	20260725	IntAct		
UniProtKB	Q9P202	WHRN	enables	GO:0005515	PMID:36115835	IPI	UniProtKB:Q8N448	F	Whirlin	WHRN|DFNB31|KIAA1526	protein	taxon:9606	20260725	IntAct		
UniProtKB	Q9P202	WHRN	enables	GO:0005515	PMID:36115835	IPI	UniProtKB:Q8N5H7	F	Whirlin	WHRN|DFNB31|KIAA1526	protein	taxon:9606	20260725	IntAct		
UniProtKB	Q9P202	WHRN	enables	GO:0005515	PMID:36115835	IPI	UniProtKB:Q8N6F1	F	Whirlin	WHRN|DFNB31|KIAA1526	protein	taxon:9606	20260725	IntAct		
UniProtKB	Q9P202	WHRN	enables	GO:0005515	PMID:36115835	IPI	UniProtKB:Q8N743	F	Whirlin	WHRN|DFNB31|KIAA1526	protein	taxon:9606	20260725	IntAct		
UniProtKB	Q9P202	WHRN	enables	GO:0005515	PMID:36115835	IPI	UniProtKB:Q8NA61	F	Whirlin	WHRN|DFNB31|KIAA1526	protein	taxon:9606	20260725	IntAct		
UniProtKB	Q9P202	WHRN	enables	GO:0005515	PMID:36115835	IPI	UniProtKB:Q8ND56-2	F	Whirlin	WHRN|DFNB31|KIAA1526	protein	taxon:9606	20260725	IntAct		
UniProtKB	Q9P202	WHRN	enables	GO:0005515	PMID:36115835	IPI	UniProtKB:Q8NDV7	F	Whirlin	WHRN|DFNB31|KIAA1526	protein	taxon:9606	20260725	IntAct		
UniProtKB	Q9P202	WHRN	enables	GO:0005515	PMID:36115835	IPI	UniProtKB:Q8NEG0	F	Whirlin	WHRN|DFNB31|KIAA1526	protein	taxon:9606	20260725	IntAct		
UniProtKB	Q9P202	WHRN	enables	GO:0005515	PMID:36115835	IPI	UniProtKB:Q8NET8	F	Whirlin	WHRN|DFNB31|KIAA1526	protein	taxon:9606	20260725	IntAct		
UniProtKB	Q9P202	WHRN	enables	GO:0005515	PMID:36115835	IPI	UniProtKB:Q8NFZ4	F	Whirlin	WHRN|DFNB31|KIAA1526	protein	taxon:9606	20260725	IntAct		
UniProtKB	Q9P202	WHRN	enables	GO:0005515	PMID:36115835	IPI	UniProtKB:Q8NGC4	F	Whirlin	WHRN|DFNB31|KIAA1526	protein	taxon:9606	20260725	IntAct		
UniProtKB	Q9P202	WHRN	enables	GO:0005515	PMID:36115835	IPI	UniProtKB:Q8NHS2	F	Whirlin	WHRN|DFNB31|KIAA1526	protein	taxon:9606	20260725	IntAct		
UniProtKB	Q9P202	WHRN	enables	GO:0005515	PMID:36115835	IPI	UniProtKB:Q8NHY3	F	Whirlin	WHRN|DFNB31|KIAA1526	protein	taxon:9606	20260725	IntAct		
UniProtKB	Q9P202	WHRN	enables	GO:0005515	PMID:36115835	IPI	UniProtKB:Q8NI35	F	Whirlin	WHRN|DFNB31|KIAA1526	protein	taxon:9606	20260725	IntAct		
UniProtKB	Q9P202	WHRN	enables	GO:0005515	PMID:36115835	IPI	UniProtKB:Q8TAA9	F	Whirlin	WHRN|DFNB31|KIAA1526	protein	taxon:9606	20260725	IntAct		
UniProtKB	Q9P202	WHRN	enables	GO:0005515	PMID:36115835	IPI	UniProtKB:Q8TBB1	F	Whirlin	WHRN|DFNB31|KIAA1526	protein	taxon:9606	20260725	IntAct		
UniProtKB	Q9P202	WHRN	enables	GO:0005515	PMID:36115835	IPI	UniProtKB:Q8TBC3	F	Whirlin	WHRN|DFNB31|KIAA1526	protein	taxon:9606	20260725	IntAct		
UniProtKB	Q9P202	WHRN	enables	GO:0005515	PMID:36115835	IPI	UniProtKB:Q8TDC0	F	Whirlin	WHRN|DFNB31|KIAA1526	protein	taxon:9606	20260725	IntAct		
UniProtKB	Q9P202	WHRN	enables	GO:0005515	PMID:36115835	IPI	UniProtKB:Q8TDW7	F	Whirlin	WHRN|DFNB31|KIAA1526	protein	taxon:9606	20260725	IntAct		
UniProtKB	Q9P202	WHRN	enables	GO:0005515	PMID:36115835	IPI	UniProtKB:Q8TEU7	F	Whirlin	WHRN|DFNB31|KIAA1526	protein	taxon:9606	20260725	IntAct		
UniProtKB	Q9P202	WHRN	enables	GO:0005515	PMID:36115835	IPI	UniProtKB:Q8TF72	F	Whirlin	WHRN|DFNB31|KIAA1526	protein	taxon:9606	20260725	IntAct		
UniProtKB	Q9P202	WHRN	enables	GO:0005515	PMID:36115835	IPI	UniProtKB:Q8WUF5	F	Whirlin	WHRN|DFNB31|KIAA1526	protein	taxon:9606	20260725	IntAct		
UniProtKB	Q9P202	WHRN	enables	GO:0005515	PMID:36115835	IPI	UniProtKB:Q8WUI4	F	Whirlin	WHRN|DFNB31|KIAA1526	protein	taxon:9606	20260725	IntAct		
UniProtKB	Q9P202	WHRN	enables	GO:0005515	PMID:36115835	IPI	UniProtKB:Q8WWW8	F	Whirlin	WHRN|DFNB31|KIAA1526	protein	taxon:9606	20260725	IntAct		
UniProtKB	Q9P202	WHRN	enables	GO:0005515	PMID:36115835	IPI	UniProtKB:Q8WX93-1	F	Whirlin	WHRN|DFNB31|KIAA1526	protein	taxon:9606	20260725	IntAct		
UniProtKB	Q9P202	WHRN	enables	GO:0005515	PMID:36115835	IPI	UniProtKB:Q8WXI2	F	Whirlin	WHRN|DFNB31|KIAA1526	protein	taxon:9606	20260725	IntAct		
UniProtKB	Q9P202	WHRN	enables	GO:0005515	PMID:36115835	IPI	UniProtKB:Q8WXS5	F	Whirlin	WHRN|DFNB31|KIAA1526	protein	taxon:9606	20260725	IntAct		
UniProtKB	Q9P202	WHRN	enables	GO:0005515	PMID:36115835	IPI	UniProtKB:Q92482	F	Whirlin	WHRN|DFNB31|KIAA1526	protein	taxon:9606	20260725	IntAct		
UniProtKB	Q9P202	WHRN	enables	GO:0005515	PMID:36115835	IPI	UniProtKB:Q92614	F	Whirlin	WHRN|DFNB31|KIAA1526	protein	taxon:9606	20260725	IntAct		
UniProtKB	Q9P202	WHRN	enables	GO:0005515	PMID:36115835	IPI	UniProtKB:Q92633	F	Whirlin	WHRN|DFNB31|KIAA1526	protein	taxon:9606	20260725	IntAct		
UniProtKB	Q9P202	WHRN	enables	GO:0005515	PMID:36115835	IPI	UniProtKB:Q92793	F	Whirlin	WHRN|DFNB31|KIAA1526	protein	taxon:9606	20260725	IntAct		
UniProtKB	Q9P202	WHRN	enables	GO:0005515	PMID:36115835	IPI	UniProtKB:Q92796	F	Whirlin	WHRN|DFNB31|KIAA1526	protein	taxon:9606	20260725	IntAct		
UniProtKB	Q9P202	WHRN	enables	GO:0005515	PMID:36115835	IPI	UniProtKB:Q92800	F	Whirlin	WHRN|DFNB31|KIAA1526	protein	taxon:9606	20260725	IntAct		
UniProtKB	Q9P202	WHRN	enables	GO:0005515	PMID:36115835	IPI	UniProtKB:Q92806	F	Whirlin	WHRN|DFNB31|KIAA1526	protein	taxon:9606	20260725	IntAct		
UniProtKB	Q9P202	WHRN	enables	GO:0005515	PMID:36115835	IPI	UniProtKB:Q969G5	F	Whirlin	WHRN|DFNB31|KIAA1526	protein	taxon:9606	20260725	IntAct		
UniProtKB	Q9P202	WHRN	enables	GO:0005515	PMID:36115835	IPI	UniProtKB:Q96A65	F	Whirlin	WHRN|DFNB31|KIAA1526	protein	taxon:9606	20260725	IntAct		
UniProtKB	Q9P202	WHRN	enables	GO:0005515	PMID:36115835	IPI	UniProtKB:Q96DR5	F	Whirlin	WHRN|DFNB31|KIAA1526	protein	taxon:9606	20260725	IntAct		
UniProtKB	Q9P202	WHRN	enables	GO:0005515	PMID:36115835	IPI	UniProtKB:Q96DR7	F	Whirlin	WHRN|DFNB31|KIAA1526	protein	taxon:9606	20260725	IntAct		
UniProtKB	Q9P202	WHRN	enables	GO:0005515	PMID:36115835	IPI	UniProtKB:Q96FS4	F	Whirlin	WHRN|DFNB31|KIAA1526	protein	taxon:9606	20260725	IntAct		
UniProtKB	Q9P202	WHRN	enables	GO:0005515	PMID:36115835	IPI	UniProtKB:Q96JY6	F	Whirlin	WHRN|DFNB31|KIAA1526	protein	taxon:9606	20260725	IntAct		
UniProtKB	Q9P202	WHRN	enables	GO:0005515	PMID:36115835	IPI	UniProtKB:Q96KB5	F	Whirlin	WHRN|DFNB31|KIAA1526	protein	taxon:9606	20260725	IntAct		
UniProtKB	Q9P202	WHRN	enables	GO:0005515	PMID:36115835	IPI	UniProtKB:Q96KN9	F	Whirlin	WHRN|DFNB31|KIAA1526	protein	taxon:9606	20260725	IntAct		
UniProtKB	Q9P202	WHRN	enables	GO:0005515	PMID:36115835	IPI	UniProtKB:Q96NL3	F	Whirlin	WHRN|DFNB31|KIAA1526	protein	taxon:9606	20260725	IntAct		
UniProtKB	Q9P202	WHRN	enables	GO:0005515	PMID:36115835	IPI	UniProtKB:Q96QZ7	F	Whirlin	WHRN|DFNB31|KIAA1526	protein	taxon:9606	20260725	IntAct		
UniProtKB	Q9P202	WHRN	enables	GO:0005515	PMID:36115835	IPI	UniProtKB:Q96RP8	F	Whirlin	WHRN|DFNB31|KIAA1526	protein	taxon:9606	20260725	IntAct		
UniProtKB	Q9P202	WHRN	enables	GO:0005515	PMID:36115835	IPI	UniProtKB:Q96T17	F	Whirlin	WHRN|DFNB31|KIAA1526	protein	taxon:9606	20260725	IntAct		
UniProtKB	Q9P202	WHRN	enables	GO:0005515	PMID:36115835	IPI	UniProtKB:Q99767	F	Whirlin	WHRN|DFNB31|KIAA1526	protein	taxon:9606	20260725	IntAct		
UniProtKB	Q9P202	WHRN	enables	GO:0005515	PMID:36115835	IPI	UniProtKB:Q99952	F	Whirlin	WHRN|DFNB31|KIAA1526	protein	taxon:9606	20260725	IntAct		
UniProtKB	Q9P202	WHRN	enables	GO:0005515	PMID:36115835	IPI	UniProtKB:Q9BPW5	F	Whirlin	WHRN|DFNB31|KIAA1526	protein	taxon:9606	20260725	IntAct		
UniProtKB	Q9P202	WHRN	enables	GO:0005515	PMID:36115835	IPI	UniProtKB:Q9BST9	F	Whirlin	WHRN|DFNB31|KIAA1526	protein	taxon:9606	20260725	IntAct		
UniProtKB	Q9P202	WHRN	enables	GO:0005515	PMID:36115835	IPI	UniProtKB:Q9BTA0	F	Whirlin	WHRN|DFNB31|KIAA1526	protein	taxon:9606	20260725	IntAct		
UniProtKB	Q9P202	WHRN	enables	GO:0005515	PMID:36115835	IPI	UniProtKB:Q9BUB5	F	Whirlin	WHRN|DFNB31|KIAA1526	protein	taxon:9606	20260725	IntAct		
UniProtKB	Q9P202	WHRN	enables	GO:0005515	PMID:36115835	IPI	UniProtKB:Q9BX67	F	Whirlin	WHRN|DFNB31|KIAA1526	protein	taxon:9606	20260725	IntAct		
UniProtKB	Q9P202	WHRN	enables	GO:0005515	PMID:36115835	IPI	UniProtKB:Q9BXI6	F	Whirlin	WHRN|DFNB31|KIAA1526	protein	taxon:9606	20260725	IntAct		
UniProtKB	Q9P202	WHRN	enables	GO:0005515	PMID:36115835	IPI	UniProtKB:Q9BYF1	F	Whirlin	WHRN|DFNB31|KIAA1526	protein	taxon:9606	20260725	IntAct		
UniProtKB	Q9P202	WHRN	enables	GO:0005515	PMID:36115835	IPI	UniProtKB:Q9BZC7	F	Whirlin	WHRN|DFNB31|KIAA1526	protein	taxon:9606	20260725	IntAct		
UniProtKB	Q9P202	WHRN	enables	GO:0005515	PMID:36115835	IPI	UniProtKB:Q9BZL6	F	Whirlin	WHRN|DFNB31|KIAA1526	protein	taxon:9606	20260725	IntAct		
UniProtKB	Q9P202	WHRN	enables	GO:0005515	PMID:36115835	IPI	UniProtKB:Q9C0A0	F	Whirlin	WHRN|DFNB31|KIAA1526	protein	taxon:9606	20260725	IntAct		
UniProtKB	Q9P202	WHRN	enables	GO:0005515	PMID:36115835	IPI	UniProtKB:Q9C0C4	F	Whirlin	WHRN|DFNB31|KIAA1526	protein	taxon:9606	20260725	IntAct		
UniProtKB	Q9P202	WHRN	enables	GO:0005515	PMID:36115835	IPI	UniProtKB:Q9C0D5	F	Whirlin	WHRN|DFNB31|KIAA1526	protein	taxon:9606	20260725	IntAct		
UniProtKB	Q9P202	WHRN	enables	GO:0005515	PMID:36115835	IPI	UniProtKB:Q9C0E4	F	Whirlin	WHRN|DFNB31|KIAA1526	protein	taxon:9606	20260725	IntAct		
UniProtKB	Q9P202	WHRN	enables	GO:0005515	PMID:36115835	IPI	UniProtKB:Q9GZT9	F	Whirlin	WHRN|DFNB31|KIAA1526	protein	taxon:9606	20260725	IntAct		
UniProtKB	Q9P202	WHRN	enables	GO:0005515	PMID:36115835	IPI	UniProtKB:Q9GZV5	F	Whirlin	WHRN|DFNB31|KIAA1526	protein	taxon:9606	20260725	IntAct		
UniProtKB	Q9P202	WHRN	enables	GO:0005515	PMID:36115835	IPI	UniProtKB:Q9H195	F	Whirlin	WHRN|DFNB31|KIAA1526	protein	taxon:9606	20260725	IntAct		
UniProtKB	Q9P202	WHRN	enables	GO:0005515	PMID:36115835	IPI	UniProtKB:Q9H1D0	F	Whirlin	WHRN|DFNB31|KIAA1526	protein	taxon:9606	20260725	IntAct		
UniProtKB	Q9P202	WHRN	enables	GO:0005515	PMID:36115835	IPI	UniProtKB:Q9H461	F	Whirlin	WHRN|DFNB31|KIAA1526	protein	taxon:9606	20260725	IntAct		
UniProtKB	Q9P202	WHRN	enables	GO:0005515	PMID:36115835	IPI	UniProtKB:Q9H6E4	F	Whirlin	WHRN|DFNB31|KIAA1526	protein	taxon:9606	20260725	IntAct		
UniProtKB	Q9P202	WHRN	enables	GO:0005515	PMID:36115835	IPI	UniProtKB:Q9HB19	F	Whirlin	WHRN|DFNB31|KIAA1526	protein	taxon:9606	20260725	IntAct		
UniProtKB	Q9P202	WHRN	enables	GO:0005515	PMID:36115835	IPI	UniProtKB:Q9HB21	F	Whirlin	WHRN|DFNB31|KIAA1526	protein	taxon:9606	20260725	IntAct		
UniProtKB	Q9P202	WHRN	enables	GO:0005515	PMID:36115835	IPI	UniProtKB:Q9HB71	F	Whirlin	WHRN|DFNB31|KIAA1526	protein	taxon:9606	20260725	IntAct		
UniProtKB	Q9P202	WHRN	enables	GO:0005515	PMID:36115835	IPI	UniProtKB:Q9HBW1	F	Whirlin	WHRN|DFNB31|KIAA1526	protein	taxon:9606	20260725	IntAct		
UniProtKB	Q9P202	WHRN	enables	GO:0005515	PMID:36115835	IPI	UniProtKB:Q9HCD6	F	Whirlin	WHRN|DFNB31|KIAA1526	protein	taxon:9606	20260725	IntAct		
UniProtKB	Q9P202	WHRN	enables	GO:0005515	PMID:36115835	IPI	UniProtKB:Q9HDB5	F	Whirlin	WHRN|DFNB31|KIAA1526	protein	taxon:9606	20260725	IntAct		
UniProtKB	Q9P202	WHRN	enables	GO:0005515	PMID:36115835	IPI	UniProtKB:Q9IR59	F	Whirlin	WHRN|DFNB31|KIAA1526	protein	taxon:9606	20260725	IntAct		
UniProtKB	Q9P202	WHRN	enables	GO:0005515	PMID:36115835	IPI	UniProtKB:Q9NP98	F	Whirlin	WHRN|DFNB31|KIAA1526	protein	taxon:9606	20260725	IntAct		
UniProtKB	Q9P202	WHRN	enables	GO:0005515	PMID:36115835	IPI	UniProtKB:Q9NPC6	F	Whirlin	WHRN|DFNB31|KIAA1526	protein	taxon:9606	20260725	IntAct		
UniProtKB	Q9P202	WHRN	enables	GO:0005515	PMID:36115835	IPI	UniProtKB:Q9NQ31	F	Whirlin	WHRN|DFNB31|KIAA1526	protein	taxon:9606	20260725	IntAct		
UniProtKB	Q9P202	WHRN	enables	GO:0005515	PMID:36115835	IPI	UniProtKB:Q9NQ66	F	Whirlin	WHRN|DFNB31|KIAA1526	protein	taxon:9606	20260725	IntAct		
UniProtKB	Q9P202	WHRN	enables	GO:0005515	PMID:36115835	IPI	UniProtKB:Q9NQS3	F	Whirlin	WHRN|DFNB31|KIAA1526	protein	taxon:9606	20260725	IntAct		
UniProtKB	Q9P202	WHRN	enables	GO:0005515	PMID:36115835	IPI	UniProtKB:Q9NR12-1	F	Whirlin	WHRN|DFNB31|KIAA1526	protein	taxon:9606	20260725	IntAct		
UniProtKB	Q9P202	WHRN	enables	GO:0005515	PMID:36115835	IPI	UniProtKB:Q9NRL2	F	Whirlin	WHRN|DFNB31|KIAA1526	protein	taxon:9606	20260725	IntAct		
UniProtKB	Q9P202	WHRN	enables	GO:0005515	PMID:36115835	IPI	UniProtKB:Q9NS75	F	Whirlin	WHRN|DFNB31|KIAA1526	protein	taxon:9606	20260725	IntAct		
UniProtKB	Q9P202	WHRN	enables	GO:0005515	PMID:36115835	IPI	UniProtKB:Q9NSA0	F	Whirlin	WHRN|DFNB31|KIAA1526	protein	taxon:9606	20260725	IntAct		
UniProtKB	Q9P202	WHRN	enables	GO:0005515	PMID:36115835	IPI	UniProtKB:Q9NSI5	F	Whirlin	WHRN|DFNB31|KIAA1526	protein	taxon:9606	20260725	IntAct		
UniProtKB	Q9P202	WHRN	enables	GO:0005515	PMID:36115835	IPI	UniProtKB:Q9NT99	F	Whirlin	WHRN|DFNB31|KIAA1526	protein	taxon:9606	20260725	IntAct		
UniProtKB	Q9P202	WHRN	enables	GO:0005515	PMID:36115835	IPI	UniProtKB:Q9NTX7	F	Whirlin	WHRN|DFNB31|KIAA1526	protein	taxon:9606	20260725	IntAct		
UniProtKB	Q9P202	WHRN	enables	GO:0005515	PMID:36115835	IPI	UniProtKB:Q9NUP7	F	Whirlin	WHRN|DFNB31|KIAA1526	protein	taxon:9606	20260725	IntAct		
UniProtKB	Q9P202	WHRN	enables	GO:0005515	PMID:36115835	IPI	UniProtKB:Q9NWL6	F	Whirlin	WHRN|DFNB31|KIAA1526	protein	taxon:9606	20260725	IntAct		
UniProtKB	Q9P202	WHRN	enables	GO:0005515	PMID:36115835	IPI	UniProtKB:Q9NXR1-2	F	Whirlin	WHRN|DFNB31|KIAA1526	protein	taxon:9606	20260725	IntAct		
UniProtKB	Q9P202	WHRN	enables	GO:0005515	PMID:36115835	IPI	UniProtKB:Q9NYB5	F	Whirlin	WHRN|DFNB31|KIAA1526	protein	taxon:9606	20260725	IntAct		
UniProtKB	Q9P202	WHRN	enables	GO:0005515	PMID:36115835	IPI	UniProtKB:Q9NYF0	F	Whirlin	WHRN|DFNB31|KIAA1526	protein	taxon:9606	20260725	IntAct		
UniProtKB	Q9P202	WHRN	enables	GO:0005515	PMID:36115835	IPI	UniProtKB:Q9NZH5	F	Whirlin	WHRN|DFNB31|KIAA1526	protein	taxon:9606	20260725	IntAct		
UniProtKB	Q9P202	WHRN	enables	GO:0005515	PMID:36115835	IPI	UniProtKB:Q9P021	F	Whirlin	WHRN|DFNB31|KIAA1526	protein	taxon:9606	20260725	IntAct		
UniProtKB	Q9P202	WHRN	enables	GO:0005515	PMID:36115835	IPI	UniProtKB:Q9P0K1	F	Whirlin	WHRN|DFNB31|KIAA1526	protein	taxon:9606	20260725	IntAct		
UniProtKB	Q9P202	WHRN	enables	GO:0005515	PMID:36115835	IPI	UniProtKB:Q9P2E2	F	Whirlin	WHRN|DFNB31|KIAA1526	protein	taxon:9606	20260725	IntAct		
UniProtKB	Q9P202	WHRN	enables	GO:0005515	PMID:36115835	IPI	UniProtKB:Q9P2E8	F	Whirlin	WHRN|DFNB31|KIAA1526	protein	taxon:9606	20260725	IntAct		
UniProtKB	Q9P202	WHRN	enables	GO:0005515	PMID:36115835	IPI	UniProtKB:Q9P2E9	F	Whirlin	WHRN|DFNB31|KIAA1526	protein	taxon:9606	20260725	IntAct		
UniProtKB	Q9P202	WHRN	enables	GO:0005515	PMID:36115835	IPI	UniProtKB:Q9P2M7	F	Whirlin	WHRN|DFNB31|KIAA1526	protein	taxon:9606	20260725	IntAct		
UniProtKB	Q9P202	WHRN	enables	GO:0005515	PMID:36115835	IPI	UniProtKB:Q9Q6P4	F	Whirlin	WHRN|DFNB31|KIAA1526	protein	taxon:9606	20260725	IntAct		
UniProtKB	Q9P202	WHRN	enables	GO:0005515	PMID:36115835	IPI	UniProtKB:Q9UBF9	F	Whirlin	WHRN|DFNB31|KIAA1526	protein	taxon:9606	20260725	IntAct		
UniProtKB	Q9P202	WHRN	enables	GO:0005515	PMID:36115835	IPI	UniProtKB:Q9UBI1	F	Whirlin	WHRN|DFNB31|KIAA1526	protein	taxon:9606	20260725	IntAct		
UniProtKB	Q9P202	WHRN	enables	GO:0005515	PMID:36115835	IPI	UniProtKB:Q9UBN1	F	Whirlin	WHRN|DFNB31|KIAA1526	protein	taxon:9606	20260725	IntAct		
UniProtKB	Q9P202	WHRN	enables	GO:0005515	PMID:36115835	IPI	UniProtKB:Q9UDY2	F	Whirlin	WHRN|DFNB31|KIAA1526	protein	taxon:9606	20260725	IntAct		
UniProtKB	Q9P202	WHRN	enables	GO:0005515	PMID:36115835	IPI	UniProtKB:Q9UF33	F	Whirlin	WHRN|DFNB31|KIAA1526	protein	taxon:9606	20260725	IntAct		
UniProtKB	Q9P202	WHRN	enables	GO:0005515	PMID:36115835	IPI	UniProtKB:Q9UHC3	F	Whirlin	WHRN|DFNB31|KIAA1526	protein	taxon:9606	20260725	IntAct		
UniProtKB	Q9P202	WHRN	enables	GO:0005515	PMID:36115835	IPI	UniProtKB:Q9UHC6	F	Whirlin	WHRN|DFNB31|KIAA1526	protein	taxon:9606	20260725	IntAct		
UniProtKB	Q9P202	WHRN	enables	GO:0005515	PMID:36115835	IPI	UniProtKB:Q9UHI7	F	Whirlin	WHRN|DFNB31|KIAA1526	protein	taxon:9606	20260725	IntAct		
UniProtKB	Q9P202	WHRN	enables	GO:0005515	PMID:36115835	IPI	UniProtKB:Q9UKG1	F	Whirlin	WHRN|DFNB31|KIAA1526	protein	taxon:9606	20260725	IntAct		
UniProtKB	Q9P202	WHRN	enables	GO:0005515	PMID:36115835	IPI	UniProtKB:Q9UKL4	F	Whirlin	WHRN|DFNB31|KIAA1526	protein	taxon:9606	20260725	IntAct		
UniProtKB	Q9P202	WHRN	enables	GO:0005515	PMID:36115835	IPI	UniProtKB:Q9UL51	F	Whirlin	WHRN|DFNB31|KIAA1526	protein	taxon:9606	20260725	IntAct		
UniProtKB	Q9P202	WHRN	enables	GO:0005515	PMID:36115835	IPI	UniProtKB:Q9UL62	F	Whirlin	WHRN|DFNB31|KIAA1526	protein	taxon:9606	20260725	IntAct		
UniProtKB	Q9P202	WHRN	enables	GO:0005515	PMID:36115835	IPI	UniProtKB:Q9ULB1	F	Whirlin	WHRN|DFNB31|KIAA1526	protein	taxon:9606	20260725	IntAct		
UniProtKB	Q9P202	WHRN	enables	GO:0005515	PMID:36115835	IPI	UniProtKB:Q9ULH0	F	Whirlin	WHRN|DFNB31|KIAA1526	protein	taxon:9606	20260725	IntAct		
UniProtKB	Q9P202	WHRN	enables	GO:0005515	PMID:36115835	IPI	UniProtKB:Q9ULL8	F	Whirlin	WHRN|DFNB31|KIAA1526	protein	taxon:9606	20260725	IntAct		
UniProtKB	Q9P202	WHRN	enables	GO:0005515	PMID:36115835	IPI	UniProtKB:Q9ULV1	F	Whirlin	WHRN|DFNB31|KIAA1526	protein	taxon:9606	20260725	IntAct		
UniProtKB	Q9P202	WHRN	enables	GO:0005515	PMID:36115835	IPI	UniProtKB:Q9ULW2	F	Whirlin	WHRN|DFNB31|KIAA1526	protein	taxon:9606	20260725	IntAct		
UniProtKB	Q9P202	WHRN	enables	GO:0005515	PMID:36115835	IPI	UniProtKB:Q9UP38	F	Whirlin	WHRN|DFNB31|KIAA1526	protein	taxon:9606	20260725	IntAct		
UniProtKB	Q9P202	WHRN	enables	GO:0005515	PMID:36115835	IPI	UniProtKB:Q9UPQ7	F	Whirlin	WHRN|DFNB31|KIAA1526	protein	taxon:9606	20260725	IntAct		
UniProtKB	Q9P202	WHRN	enables	GO:0005515	PMID:36115835	IPI	UniProtKB:Q9UPQ9	F	Whirlin	WHRN|DFNB31|KIAA1526	protein	taxon:9606	20260725	IntAct		
UniProtKB	Q9P202	WHRN	enables	GO:0005515	PMID:36115835	IPI	UniProtKB:Q9UPU3	F	Whirlin	WHRN|DFNB31|KIAA1526	protein	taxon:9606	20260725	IntAct		
UniProtKB	Q9P202	WHRN	enables	GO:0005515	PMID:36115835	IPI	UniProtKB:Q9UQB3	F	Whirlin	WHRN|DFNB31|KIAA1526	protein	taxon:9606	20260725	IntAct		
UniProtKB	Q9P202	WHRN	enables	GO:0005515	PMID:36115835	IPI	UniProtKB:Q9UQD0	F	Whirlin	WHRN|DFNB31|KIAA1526	protein	taxon:9606	20260725	IntAct		
UniProtKB	Q9P202	WHRN	enables	GO:0005515	PMID:36115835	IPI	UniProtKB:Q9Y2H0	F	Whirlin	WHRN|DFNB31|KIAA1526	protein	taxon:9606	20260725	IntAct		
UniProtKB	Q9P202	WHRN	enables	GO:0005515	PMID:36115835	IPI	UniProtKB:Q9Y2T3	F	Whirlin	WHRN|DFNB31|KIAA1526	protein	taxon:9606	20260725	IntAct		
UniProtKB	Q9P202	WHRN	enables	GO:0005515	PMID:36115835	IPI	UniProtKB:Q9Y3R0	F	Whirlin	WHRN|DFNB31|KIAA1526	protein	taxon:9606	20260725	IntAct		
UniProtKB	Q9P202	WHRN	enables	GO:0005515	PMID:36115835	IPI	UniProtKB:Q9Y4G8	F	Whirlin	WHRN|DFNB31|KIAA1526	protein	taxon:9606	20260725	IntAct		
UniProtKB	Q9P202	WHRN	enables	GO:0005515	PMID:36115835	IPI	UniProtKB:Q9Y597	F	Whirlin	WHRN|DFNB31|KIAA1526	protein	taxon:9606	20260725	IntAct		
UniProtKB	Q9P202	WHRN	enables	GO:0005515	PMID:36115835	IPI	UniProtKB:Q9Y5R2	F	Whirlin	WHRN|DFNB31|KIAA1526	protein	taxon:9606	20260725	IntAct		
UniProtKB	Q9P202	WHRN	enables	GO:0005515	PMID:36115835	IPI	UniProtKB:Q9Y5Y0	F	Whirlin	WHRN|DFNB31|KIAA1526	protein	taxon:9606	20260725	IntAct		
UniProtKB	Q9P202	WHRN	enables	GO:0005515	PMID:36115835	IPI	UniProtKB:Q9Y624	F	Whirlin	WHRN|DFNB31|KIAA1526	protein	taxon:9606	20260725	IntAct		
UniProtKB	Q9P202	WHRN	enables	GO:0005515	PMID:36115835	IPI	UniProtKB:Q9Y653	F	Whirlin	WHRN|DFNB31|KIAA1526	protein	taxon:9606	20260725	IntAct		
UniProtKB	Q9P202	WHRN	enables	GO:0005515	PMID:36115835	IPI	UniProtKB:Q9Y698	F	Whirlin	WHRN|DFNB31|KIAA1526	protein	taxon:9606	20260725	IntAct		
UniProtKB	Q9P202	WHRN	enables	GO:0005515	PMID:36115835	IPI	UniProtKB:Q9Y6L6	F	Whirlin	WHRN|DFNB31|KIAA1526	protein	taxon:9606	20260725	IntAct		
UniProtKB	Q9P202	WHRN	enables	GO:0005515	PMID:36115835	IPI	UniProtKB:Q9Y6M7	F	Whirlin	WHRN|DFNB31|KIAA1526	protein	taxon:9606	20260725	IntAct		
UniProtKB	Q9P202	WHRN	enables	GO:0005515	PMID:36115835	IPI	UniProtKB:Q9Y6N9	F	Whirlin	WHRN|DFNB31|KIAA1526	protein	taxon:9606	20260725	IntAct		
UniProtKB	Q9P202	WHRN	enables	GO:0005515	PMID:36115835	IPI	UniProtKB:Q9Y6Q1	F	Whirlin	WHRN|DFNB31|KIAA1526	protein	taxon:9606	20260725	IntAct		
UniProtKB	Q9P202	WHRN	enables	GO:0005515	PMID:36115835	IPI	UniProtKB:Q9Y6W6	F	Whirlin	WHRN|DFNB31|KIAA1526	protein	taxon:9606	20260725	IntAct		
UniProtKB	Q9P202	WHRN	enables	GO:0042802	GO_REF:0000107	IEA	UniProtKB:Q80VW5|ensembl:ENSMUSP00000069664	F	Whirlin	WHRN|DFNB31|KIAA1526	protein	taxon:9606	20260724	Ensembl		
UniProtKB	Q9P202	WHRN	enables	GO:0042802	PMID:36115835	IPI	UniProtKB:Q9P202	F	Whirlin	WHRN|DFNB31|KIAA1526	protein	taxon:9606	20260725	IntAct		
UniProtKB	Q9P202	WHRN	involved_in	GO:0001895	GO_REF:0000024	ISS	UniProtKB:Q80VW5	P	Whirlin	WHRN|DFNB31|KIAA1526	protein	taxon:9606	20180925	UniProt		
UniProtKB	Q9P202	WHRN	involved_in	GO:0001895	GO_REF:0000107	IEA	UniProtKB:Q80VW5|ensembl:ENSMUSP00000069664	P	Whirlin	WHRN|DFNB31|KIAA1526	protein	taxon:9606	20260724	Ensembl		
UniProtKB	Q9P202	WHRN	involved_in	GO:0001895	PMID:17171570	IMP		P	Whirlin	WHRN|DFNB31|KIAA1526	protein	taxon:9606	20070807	HGNC-UCL		
UniProtKB	Q9P202	WHRN	involved_in	GO:0007605	GO_REF:0000033	IBA	MGI:MGI:2682003|PANTHER:PTN002750500|UniProtKB:Q9P202	P	Whirlin	WHRN|DFNB31|KIAA1526	protein	taxon:9606	20200325	GO_Central		
UniProtKB	Q9P202	WHRN	involved_in	GO:0007605	PMID:17171570	IMP		P	Whirlin	WHRN|DFNB31|KIAA1526	protein	taxon:9606	20070807	HGNC-UCL		
UniProtKB	Q9P202	WHRN	involved_in	GO:0021694	GO_REF:0000107	IEA	UniProtKB:Q80VW5|ensembl:ENSMUSP00000069664	P	Whirlin	WHRN|DFNB31|KIAA1526	protein	taxon:9606	20260724	Ensembl		
UniProtKB	Q9P202	WHRN	involved_in	GO:0050910	GO_REF:0000024	ISS	UniProtKB:Q80VW5	P	Whirlin	WHRN|DFNB31|KIAA1526	protein	taxon:9606	20180925	UniProt		
UniProtKB	Q9P202	WHRN	involved_in	GO:0050910	GO_REF:0000107	IEA	UniProtKB:Q80VW5|ensembl:ENSMUSP00000069664	P	Whirlin	WHRN|DFNB31|KIAA1526	protein	taxon:9606	20260724	Ensembl		
UniProtKB	Q9P202	WHRN	involved_in	GO:0050953	PMID:17171570	IMP		P	Whirlin	WHRN|DFNB31|KIAA1526	protein	taxon:9606	20070807	HGNC-UCL		
UniProtKB	Q9P202	WHRN	involved_in	GO:0060088	GO_REF:0000033	IBA	MGI:MGI:2682003|PANTHER:PTN002750500	P	Whirlin	WHRN|DFNB31|KIAA1526	protein	taxon:9606	20200325	GO_Central		
UniProtKB	Q9P202	WHRN	involved_in	GO:0060113	PMID:25406310	NAS		P	Whirlin	WHRN|DFNB31|KIAA1526	protein	taxon:9606	20250227	ComplexPortal		
UniProtKB	Q9P202	WHRN	involved_in	GO:0060122	GO_REF:0000024	ISS	UniProtKB:Q80VW5	P	Whirlin	WHRN|DFNB31|KIAA1526	protein	taxon:9606	20071210	UniProt		
UniProtKB	Q9P202	WHRN	involved_in	GO:0060122	GO_REF:0000107	IEA	UniProtKB:Q80VW5|ensembl:ENSMUSP00000069664	P	Whirlin	WHRN|DFNB31|KIAA1526	protein	taxon:9606	20260724	Ensembl		
UniProtKB	Q9P202	WHRN	involved_in	GO:1990227	GO_REF:0000107	IEA	UniProtKB:Q80VW5|ensembl:ENSMUSP00000069664	P	Whirlin	WHRN|DFNB31|KIAA1526	protein	taxon:9606	20260724	Ensembl		
UniProtKB	Q9P202	WHRN	is_active_in	GO:0005886	GO_REF:0000033	IBA	MGI:MGI:1919338|MGI:MGI:2682003|PANTHER:PTN001136696	C	Whirlin	WHRN|DFNB31|KIAA1526	protein	taxon:9606	20230603	GO_Central		
UniProtKB	Q9P202	WHRN	is_active_in	GO:0005929	GO_REF:0000033	IBA	MGI:MGI:1919338|MGI:MGI:2682003|PANTHER:PTN000563297|RGD:1303329|RGD:631330|UniProtKB:Q9H5P4	C	Whirlin	WHRN|DFNB31|KIAA1526	protein	taxon:9606	20251220	GO_Central		
UniProtKB	Q9P202	WHRN	is_active_in	GO:0032426	GO_REF:0000033	IBA	MGI:MGI:2682003|PANTHER:PTN000563297|RGD:631330	C	Whirlin	WHRN|DFNB31|KIAA1526	protein	taxon:9606	20200809	GO_Central		
UniProtKB	Q9P202	WHRN	located_in	GO:0001917	GO_REF:0000024	ISS	UniProtKB:Q80VW5	C	Whirlin	WHRN|DFNB31|KIAA1526	protein	taxon:9606	20251027	UniProt		
UniProtKB	Q9P202	WHRN	located_in	GO:0001917	GO_REF:0000044	IEA	UniProtKB-SubCell:SL-0457	C	Whirlin	WHRN|DFNB31|KIAA1526	protein	taxon:9606	20260727	UniProt		
UniProtKB	Q9P202	WHRN	located_in	GO:0001917	GO_REF:0000107	IEA	UniProtKB:Q80VW5|ensembl:ENSMUSP00000069664	C	Whirlin	WHRN|DFNB31|KIAA1526	protein	taxon:9606	20260724	Ensembl		
UniProtKB	Q9P202	WHRN	located_in	GO:0002141	GO_REF:0000024	ISS	UniProtKB:Q810W9	C	Whirlin	WHRN|DFNB31|KIAA1526	protein	taxon:9606	20180927	UniProt		
UniProtKB	Q9P202	WHRN	located_in	GO:0002141	GO_REF:0000107	IEA	UniProtKB:Q80VW5|ensembl:ENSMUSP00000069664	C	Whirlin	WHRN|DFNB31|KIAA1526	protein	taxon:9606	20260724	Ensembl		
UniProtKB	Q9P202	WHRN	located_in	GO:0005737	GO_REF:0000024	ISS	UniProtKB:Q80VW5	C	Whirlin	WHRN|DFNB31|KIAA1526	protein	taxon:9606	20251027	UniProt		
UniProtKB	Q9P202	WHRN	located_in	GO:0005737	GO_REF:0000044	IEA	UniProtKB-SubCell:SL-0086	C	Whirlin	WHRN|DFNB31|KIAA1526	protein	taxon:9606	20260727	UniProt		
UniProtKB	Q9P202	WHRN	located_in	GO:0005737	GO_REF:0000117	IEA	ARBA:ARBA00026971	C	Whirlin	WHRN|DFNB31|KIAA1526	protein	taxon:9606	20260727	UniProt		
UniProtKB	Q9P202	WHRN	located_in	GO:0005737	PMID:16434480	IDA		C	Whirlin	WHRN|DFNB31|KIAA1526	protein	taxon:9606	20070807	HGNC-UCL		
UniProtKB	Q9P202	WHRN	located_in	GO:0005884	GO_REF:0000107	IEA	UniProtKB:Q80VW5|ensembl:ENSMUSP00000069664	C	Whirlin	WHRN|DFNB31|KIAA1526	protein	taxon:9606	20260724	Ensembl		
UniProtKB	Q9P202	WHRN	located_in	GO:0005929	GO_REF:0000107	IEA	UniProtKB:Q80VW5|ensembl:ENSMUSP00000069664	C	Whirlin	WHRN|DFNB31|KIAA1526	protein	taxon:9606	20260724	Ensembl		
UniProtKB	Q9P202	WHRN	located_in	GO:0030426	GO_REF:0000044	IEA	UniProtKB-SubCell:SL-0288	C	Whirlin	WHRN|DFNB31|KIAA1526	protein	taxon:9606	20260727	UniProt		
UniProtKB	Q9P202	WHRN	located_in	GO:0032391	GO_REF:0000107	IEA	UniProtKB:Q80VW5|ensembl:ENSMUSP00000069664	C	Whirlin	WHRN|DFNB31|KIAA1526	protein	taxon:9606	20260724	Ensembl		
UniProtKB	Q9P202	WHRN	located_in	GO:0032420	GO_REF:0000024	ISS	UniProtKB:Q80VW5	C	Whirlin	WHRN|DFNB31|KIAA1526	protein	taxon:9606	20071210	UniProt		
UniProtKB	Q9P202	WHRN	located_in	GO:0032420	GO_REF:0000024	ISS	UniProtKB:Q810W9	C	Whirlin	WHRN|DFNB31|KIAA1526	protein	taxon:9606	20180926	UniProt		
UniProtKB	Q9P202	WHRN	located_in	GO:0032420	GO_REF:0000044	IEA	UniProtKB-SubCell:SL-0302	C	Whirlin	WHRN|DFNB31|KIAA1526	protein	taxon:9606	20260727	UniProt		
UniProtKB	Q9P202	WHRN	located_in	GO:0032420	GO_REF:0000107	IEA	UniProtKB:Q80VW5|ensembl:ENSMUSP00000069664	C	Whirlin	WHRN|DFNB31|KIAA1526	protein	taxon:9606	20260724	Ensembl		
UniProtKB	Q9P202	WHRN	located_in	GO:0032421	GO_REF:0000107	IEA	UniProtKB:Q80VW5|ensembl:ENSMUSP00000069664	C	Whirlin	WHRN|DFNB31|KIAA1526	protein	taxon:9606	20260724	Ensembl		
UniProtKB	Q9P202	WHRN	located_in	GO:0032426	GO_REF:0000024	ISS	UniProtKB:Q810W9	C	Whirlin	WHRN|DFNB31|KIAA1526	protein	taxon:9606	20180927	UniProt		
UniProtKB	Q9P202	WHRN	located_in	GO:0032426	GO_REF:0000107	IEA	UniProtKB:Q80VW5|ensembl:ENSMUSP00000069664	C	Whirlin	WHRN|DFNB31|KIAA1526	protein	taxon:9606	20260724	Ensembl		
UniProtKB	Q9P202	WHRN	located_in	GO:0036064	GO_REF:0000107	IEA	UniProtKB:Q80VW5|ensembl:ENSMUSP00000069664	C	Whirlin	WHRN|DFNB31|KIAA1526	protein	taxon:9606	20260724	Ensembl		
UniProtKB	Q9P202	WHRN	located_in	GO:0045202	GO_REF:0000024	ISS	UniProtKB:Q810W9	C	Whirlin	WHRN|DFNB31|KIAA1526	protein	taxon:9606	20251027	UniProt		
UniProtKB	Q9P202	WHRN	located_in	GO:0045202	GO_REF:0000044	IEA	UniProtKB-SubCell:SL-0258	C	Whirlin	WHRN|DFNB31|KIAA1526	protein	taxon:9606	20260727	UniProt		
UniProtKB	Q9P202	WHRN	located_in	GO:1990075	GO_REF:0000107	IEA	UniProtKB:Q80VW5|ensembl:ENSMUSP00000069664	C	Whirlin	WHRN|DFNB31|KIAA1526	protein	taxon:9606	20260724	Ensembl		
UniProtKB	Q9P202	WHRN	part_of	GO:0002141	GO_REF:0000024	ISS	UniProtKB:Q80VW5	C	Whirlin	WHRN|DFNB31|KIAA1526	protein	taxon:9606	20180928	UniProt		
UniProtKB	Q9P202	WHRN	part_of	GO:0002142	GO_REF:0000024	ISS	UniProtKB:Q80VW5	C	Whirlin	WHRN|DFNB31|KIAA1526	protein	taxon:9606	20180926	UniProt		
UniProtKB	Q9P202	WHRN	part_of	GO:0002142	GO_REF:0000033	IBA	MGI:MGI:2682003|MGI:MGI:3608325|PANTHER:PTN000563297	C	Whirlin	WHRN|DFNB31|KIAA1526	protein	taxon:9606	20200809	GO_Central		
UniProtKB	Q9P202	WHRN	part_of	GO:0002142	GO_REF:0000107	IEA	UniProtKB:Q80VW5|ensembl:ENSMUSP00000069664	C	Whirlin	WHRN|DFNB31|KIAA1526	protein	taxon:9606	20260724	Ensembl		
UniProtKB	Q9P202	WHRN	part_of	GO:0032426	GO_REF:0000024	ISS	UniProtKB:Q80VW5	C	Whirlin	WHRN|DFNB31|KIAA1526	protein	taxon:9606	20180928	UniProt		
UniProtKB	Q9P202	WHRN	part_of	GO:1990075	GO_REF:0000024	ISS	UniProtKB:Q80VW5	C	Whirlin	WHRN|DFNB31|KIAA1526	protein	taxon:9606	20180928	UniProt		
UniProtKB	Q9P202	WHRN	part_of	GO:1990696	GO_REF:0000024	ISS	UniProtKB:Q80VW5	C	Whirlin	WHRN|DFNB31|KIAA1526	protein	taxon:9606	20180925	UniProt		
UniProtKB	Q9P202	WHRN	part_of	GO:1990696	GO_REF:0000107	IEA	UniProtKB:Q80VW5|ensembl:ENSMUSP00000069664	C	Whirlin	WHRN|DFNB31|KIAA1526	protein	taxon:9606	20260724	Ensembl		
UniProtKB	Q9P203	BTBD7	involved_in	GO:0060693	GO_REF:0000033	IBA	MGI:MGI:1917858|PANTHER:PTN000412232	P	BTB/POZ domain-containing protein 7	BTBD7|KIAA1525	protein	taxon:9606	20210312	GO_Central		
UniProtKB	Q9P203	BTBD7	involved_in	GO:0061138	GO_REF:0000002	IEA	InterPro:IPR042345	P	BTB/POZ domain-containing protein 7	BTBD7|KIAA1525	protein	taxon:9606	20260727	InterPro		
UniProtKB	Q9P203	BTBD7	located_in	GO:0005634	GO_REF:0000024	ISS	UniProtKB:Q8CFE5	C	BTB/POZ domain-containing protein 7	BTBD7|KIAA1525	protein	taxon:9606	20131129	UniProt		
UniProtKB	Q9P203	BTBD7	located_in	GO:0005634	GO_REF:0000044	IEA	UniProtKB-SubCell:SL-0191	C	BTB/POZ domain-containing protein 7	BTBD7|KIAA1525	protein	taxon:9606	20260727	UniProt		
UniProtKB	Q9P203	BTBD7	located_in	GO:0005634	GO_REF:0000107	IEA	UniProtKB:Q8CFE5|ensembl:ENSMUSP00000046951	C	BTB/POZ domain-containing protein 7	BTBD7|KIAA1525	protein	taxon:9606	20260724	Ensembl		
UniProtKB	Q9P206	NHSL3	enables	GO:0005515	PMID:21988832	IPI	UniProtKB:P16333	F	NHS-like protein 3	NHSL3|KIAA1522	protein	taxon:9606	20260725	IntAct		
UniProtKB	Q9P206	NHSL3	enables	GO:0005515	PMID:33961781	IPI	UniProtKB:P16333	F	NHS-like protein 3	NHSL3|KIAA1522	protein	taxon:9606	20260725	IntAct		
UniProtKB	Q9P206	NHSL3	enables	GO:0005515	PMID:40205054	IPI	UniProtKB:P16333	F	NHS-like protein 3	NHSL3|KIAA1522	protein	taxon:9606	20260725	IntAct		
UniProtKB	Q9P206	NHSL3	involved_in	GO:0030154	GO_REF:0000033	IBA	MGI:MGI:2684894|PANTHER:PTN001126776|ZFIN:ZDB-GENE-040910-1	P	NHS-like protein 3	NHSL3|KIAA1522	protein	taxon:9606	20200809	GO_Central		
UniProtKB	Q9P206	NHSL3	located_in	GO:0005886	GO_REF:0000052	IDA		C	NHS-like protein 3	NHSL3|KIAA1522	protein	taxon:9606	20251115	HPA		
UniProtKB	Q9P206	NHSL3	located_in	GO:0030054	GO_REF:0000052	IDA		C	NHS-like protein 3	NHSL3|KIAA1522	protein	taxon:9606	20251115	HPA		
UniProtKB	Q9P209	CEP72	enables	GO:0005515	PMID:16189514	IPI	UniProtKB:Q15154	F	Centrosomal protein of 72 kDa	CEP72|KIAA1519	protein	taxon:9606	20260725	IntAct		
UniProtKB	Q9P209	CEP72	enables	GO:0005515	PMID:16189514	IPI	UniProtKB:Q8TBB1	F	Centrosomal protein of 72 kDa	CEP72|KIAA1519	protein	taxon:9606	20260725	IntAct		
UniProtKB	Q9P209	CEP72	enables	GO:0005515	PMID:19447967	IPI	UniProtKB:Q15154	F	Centrosomal protein of 72 kDa	CEP72|KIAA1519	protein	taxon:9606	20260725	IntAct		
UniProtKB	Q9P209	CEP72	enables	GO:0005515	PMID:19536135	IPI	UniProtKB:Q2M2Z5	F	Centrosomal protein of 72 kDa	CEP72|KIAA1519	protein	taxon:9606	20090623	UniProt		
UniProtKB	Q9P209	CEP72	enables	GO:0005515	PMID:19536135	IPI	UniProtKB:Q2M2Z5	F	Centrosomal protein of 72 kDa	CEP72|KIAA1519	protein	taxon:9606	20260725	IntAct		
UniProtKB	Q9P209	CEP72	enables	GO:0005515	PMID:21078624	IPI	UniProtKB:O15265	F	Centrosomal protein of 72 kDa	CEP72|KIAA1519	protein	taxon:9606	20260725	IntAct		
UniProtKB	Q9P209	CEP72	enables	GO:0005515	PMID:21653829	IPI	UniProtKB:P51114	F	Centrosomal protein of 72 kDa	CEP72|KIAA1519	protein	taxon:9606	20260725	IntAct		
UniProtKB	Q9P209	CEP72	enables	GO:0005515	PMID:25416956	IPI	UniProtKB:P25786	F	Centrosomal protein of 72 kDa	CEP72|KIAA1519	protein	taxon:9606	20260725	IntAct		
UniProtKB	Q9P209	CEP72	enables	GO:0005515	PMID:25416956	IPI	UniProtKB:Q6NXQ0	F	Centrosomal protein of 72 kDa	CEP72|KIAA1519	protein	taxon:9606	20260725	IntAct		
UniProtKB	Q9P209	CEP72	enables	GO:0005515	PMID:25416956	IPI	UniProtKB:Q7Z7H3	F	Centrosomal protein of 72 kDa	CEP72|KIAA1519	protein	taxon:9606	20260725	IntAct		
UniProtKB	Q9P209	CEP72	enables	GO:0005515	PMID:25416956	IPI	UniProtKB:Q86W54	F	Centrosomal protein of 72 kDa	CEP72|KIAA1519	protein	taxon:9606	20260725	IntAct		
UniProtKB	Q9P209	CEP72	enables	GO:0005515	PMID:25416956	IPI	UniProtKB:Q86YD7	F	Centrosomal protein of 72 kDa	CEP72|KIAA1519	protein	taxon:9606	20260725	IntAct		
UniProtKB	Q9P209	CEP72	enables	GO:0005515	PMID:25416956	IPI	UniProtKB:Q96FJ0	F	Centrosomal protein of 72 kDa	CEP72|KIAA1519	protein	taxon:9606	20260725	IntAct		
UniProtKB	Q9P209	CEP72	enables	GO:0005515	PMID:25416956	IPI	UniProtKB:Q9Y237	F	Centrosomal protein of 72 kDa	CEP72|KIAA1519	protein	taxon:9606	20260725	IntAct		
UniProtKB	Q9P209	CEP72	enables	GO:0005515	PMID:25416956	IPI	UniProtKB:Q9Y5B8	F	Centrosomal protein of 72 kDa	CEP72|KIAA1519	protein	taxon:9606	20260725	IntAct		
UniProtKB	Q9P209	CEP72	enables	GO:0005515	PMID:26297806	IPI	UniProtKB:Q15154	F	Centrosomal protein of 72 kDa	CEP72|KIAA1519	protein	taxon:9606	20260725	IntAct		
UniProtKB	Q9P209	CEP72	enables	GO:0005515	PMID:26297806	IPI	UniProtKB:Q96R06	F	Centrosomal protein of 72 kDa	CEP72|KIAA1519	protein	taxon:9606	20260725	IntAct		
UniProtKB	Q9P209	CEP72	enables	GO:0005515	PMID:26297806	IPI	UniProtKB:Q96SN8	F	Centrosomal protein of 72 kDa	CEP72|KIAA1519	protein	taxon:9606	20260725	IntAct		
UniProtKB	Q9P209	CEP72	enables	GO:0005515	PMID:26638075	IPI	UniProtKB:Q15154	F	Centrosomal protein of 72 kDa	CEP72|KIAA1519	protein	taxon:9606	20260725	IntAct		
UniProtKB	Q9P209	CEP72	enables	GO:0005515	PMID:26871637	IPI	UniProtKB:A0A0S2Z5X4	F	Centrosomal protein of 72 kDa	CEP72|KIAA1519	protein	taxon:9606	20260725	IntAct		
UniProtKB	Q9P209	CEP72	enables	GO:0005515	PMID:27107012	IPI	UniProtKB:Q9Y5B8	F	Centrosomal protein of 72 kDa	CEP72|KIAA1519	protein	taxon:9606	20260725	IntAct		
UniProtKB	Q9P209	CEP72	enables	GO:0005515	PMID:28514442	IPI	UniProtKB:Q86W54	F	Centrosomal protein of 72 kDa	CEP72|KIAA1519	protein	taxon:9606	20260725	IntAct		
UniProtKB	Q9P209	CEP72	enables	GO:0005515	PMID:29892012	IPI	UniProtKB:Q8TBB1	F	Centrosomal protein of 72 kDa	CEP72|KIAA1519	protein	taxon:9606	20260725	IntAct		
UniProtKB	Q9P209	CEP72	enables	GO:0005515	PMID:31515488	IPI	UniProtKB:Q15154	F	Centrosomal protein of 72 kDa	CEP72|KIAA1519	protein	taxon:9606	20260725	IntAct		
UniProtKB	Q9P209	CEP72	enables	GO:0005515	PMID:31515488	IPI	UniProtKB:Q8TBB1	F	Centrosomal protein of 72 kDa	CEP72|KIAA1519	protein	taxon:9606	20260725	IntAct		
UniProtKB	Q9P209	CEP72	enables	GO:0005515	PMID:31515488	IPI	UniProtKB:Q9Y237	F	Centrosomal protein of 72 kDa	CEP72|KIAA1519	protein	taxon:9606	20260725	IntAct		
UniProtKB	Q9P209	CEP72	enables	GO:0005515	PMID:31515488	IPI	UniProtKB:Q9Y5B8	F	Centrosomal protein of 72 kDa	CEP72|KIAA1519	protein	taxon:9606	20260725	IntAct		
UniProtKB	Q9P209	CEP72	enables	GO:0005515	PMID:32296183	IPI	UniProtKB:A6NEM1	F	Centrosomal protein of 72 kDa	CEP72|KIAA1519	protein	taxon:9606	20260725	IntAct		
UniProtKB	Q9P209	CEP72	enables	GO:0005515	PMID:32296183	IPI	UniProtKB:Q0VD86	F	Centrosomal protein of 72 kDa	CEP72|KIAA1519	protein	taxon:9606	20260725	IntAct		
UniProtKB	Q9P209	CEP72	enables	GO:0005515	PMID:32296183	IPI	UniProtKB:Q14005-2	F	Centrosomal protein of 72 kDa	CEP72|KIAA1519	protein	taxon:9606	20260725	IntAct		
UniProtKB	Q9P209	CEP72	enables	GO:0005515	PMID:32296183	IPI	UniProtKB:Q3B820	F	Centrosomal protein of 72 kDa	CEP72|KIAA1519	protein	taxon:9606	20260725	IntAct		
UniProtKB	Q9P209	CEP72	enables	GO:0005515	PMID:32296183	IPI	UniProtKB:Q8TBB1	F	Centrosomal protein of 72 kDa	CEP72|KIAA1519	protein	taxon:9606	20260725	IntAct		
UniProtKB	Q9P209	CEP72	enables	GO:0005515	PMID:32296183	IPI	UniProtKB:Q96FJ0	F	Centrosomal protein of 72 kDa	CEP72|KIAA1519	protein	taxon:9606	20260725	IntAct		
UniProtKB	Q9P209	CEP72	enables	GO:0005515	PMID:32296183	IPI	UniProtKB:Q9NX63	F	Centrosomal protein of 72 kDa	CEP72|KIAA1519	protein	taxon:9606	20260725	IntAct		
UniProtKB	Q9P209	CEP72	enables	GO:0005515	PMID:32296183	IPI	UniProtKB:Q9Y5B8	F	Centrosomal protein of 72 kDa	CEP72|KIAA1519	protein	taxon:9606	20260725	IntAct		
UniProtKB	Q9P209	CEP72	enables	GO:0005515	PMID:32814053	IPI	UniProtKB:Q96CV9	F	Centrosomal protein of 72 kDa	CEP72|KIAA1519	protein	taxon:9606	20260725	IntAct		
UniProtKB	Q9P209	CEP72	enables	GO:0005515	PMID:33961781	IPI	UniProtKB:Q86W54	F	Centrosomal protein of 72 kDa	CEP72|KIAA1519	protein	taxon:9606	20260725	IntAct		
UniProtKB	Q9P209	CEP72	enables	GO:0042802	GO_REF:0000107	IEA	UniProtKB:Q9D3R3|ensembl:ENSMUSP00000037788	F	Centrosomal protein of 72 kDa	CEP72|KIAA1519	protein	taxon:9606	20260724	Ensembl		
UniProtKB	Q9P209	CEP72	involved_in	GO:0007051	GO_REF:0000033	IBA	PANTHER:PTN000593231|UniProtKB:Q9P209	P	Centrosomal protein of 72 kDa	CEP72|KIAA1519	protein	taxon:9606	20210929	GO_Central		
UniProtKB	Q9P209	CEP72	involved_in	GO:0007051	PMID:19536135	IMP		P	Centrosomal protein of 72 kDa	CEP72|KIAA1519	protein	taxon:9606	20100127	UniProt		
UniProtKB	Q9P209	CEP72	involved_in	GO:0007099	GO_REF:0000033	IBA	PANTHER:PTN000593231|UniProtKB:Q9P209	P	Centrosomal protein of 72 kDa	CEP72|KIAA1519	protein	taxon:9606	20210929	GO_Central		
UniProtKB	Q9P209	CEP72	involved_in	GO:0007099	PMID:26297806	IMP		P	Centrosomal protein of 72 kDa	CEP72|KIAA1519	protein	taxon:9606	20151210	UniProt		
UniProtKB	Q9P209	CEP72	involved_in	GO:0033566	PMID:19536135	IMP		P	Centrosomal protein of 72 kDa	CEP72|KIAA1519	protein	taxon:9606	20090623	UniProt		
UniProtKB	Q9P209	CEP72	involved_in	GO:1904779	GO_REF:0000033	IBA	PANTHER:PTN000593231|UniProtKB:Q9P209	P	Centrosomal protein of 72 kDa	CEP72|KIAA1519	protein	taxon:9606	20210929	GO_Central		
UniProtKB	Q9P209	CEP72	involved_in	GO:1904779	PMID:26297806	IMP		P	Centrosomal protein of 72 kDa	CEP72|KIAA1519	protein	taxon:9606	20151210	UniProt		
UniProtKB	Q9P209	CEP72	is_active_in	GO:0034451	GO_REF:0000033	IBA	MGI:MGI:1921720|PANTHER:PTN000593231|UniProtKB:Q9P209	C	Centrosomal protein of 72 kDa	CEP72|KIAA1519	protein	taxon:9606	20210929	GO_Central		
UniProtKB	Q9P209	CEP72	located_in	GO:0005813	GO_REF:0000044	IEA	UniProtKB-SubCell:SL-0048	C	Centrosomal protein of 72 kDa	CEP72|KIAA1519	protein	taxon:9606	20260727	UniProt		
UniProtKB	Q9P209	CEP72	located_in	GO:0005813	GO_REF:0000052	IDA		C	Centrosomal protein of 72 kDa	CEP72|KIAA1519	protein	taxon:9606	20251115	HPA		
UniProtKB	Q9P209	CEP72	located_in	GO:0005813	PMID:19536135	IDA		C	Centrosomal protein of 72 kDa	CEP72|KIAA1519	protein	taxon:9606	20090623	UniProt		
UniProtKB	Q9P209	CEP72	located_in	GO:0005813	PMID:21399614	IDA		C	Centrosomal protein of 72 kDa	CEP72|KIAA1519	protein	taxon:9606	20110517	UniProt		
UniProtKB	Q9P209	CEP72	located_in	GO:0005829	Reactome:R-HSA-2574840	TAS		C	Centrosomal protein of 72 kDa	CEP72|KIAA1519	protein	taxon:9606	20130528	Reactome		
UniProtKB	Q9P209	CEP72	located_in	GO:0005829	Reactome:R-HSA-2574845	TAS		C	Centrosomal protein of 72 kDa	CEP72|KIAA1519	protein	taxon:9606	20130528	Reactome		
UniProtKB	Q9P209	CEP72	located_in	GO:0005829	Reactome:R-HSA-3000310	TAS		C	Centrosomal protein of 72 kDa	CEP72|KIAA1519	protein	taxon:9606	20130528	Reactome		
UniProtKB	Q9P209	CEP72	located_in	GO:0005829	Reactome:R-HSA-3000319	TAS		C	Centrosomal protein of 72 kDa	CEP72|KIAA1519	protein	taxon:9606	20130528	Reactome		
UniProtKB	Q9P209	CEP72	located_in	GO:0005829	Reactome:R-HSA-380272	TAS		C	Centrosomal protein of 72 kDa	CEP72|KIAA1519	protein	taxon:9606	20130528	Reactome		
UniProtKB	Q9P209	CEP72	located_in	GO:0005829	Reactome:R-HSA-380283	TAS		C	Centrosomal protein of 72 kDa	CEP72|KIAA1519	protein	taxon:9606	20130528	Reactome		
UniProtKB	Q9P209	CEP72	located_in	GO:0005829	Reactome:R-HSA-380294	TAS		C	Centrosomal protein of 72 kDa	CEP72|KIAA1519	protein	taxon:9606	20130528	Reactome		
UniProtKB	Q9P209	CEP72	located_in	GO:0005829	Reactome:R-HSA-380303	TAS		C	Centrosomal protein of 72 kDa	CEP72|KIAA1519	protein	taxon:9606	20130528	Reactome		
UniProtKB	Q9P209	CEP72	located_in	GO:0005829	Reactome:R-HSA-380311	TAS		C	Centrosomal protein of 72 kDa	CEP72|KIAA1519	protein	taxon:9606	20130528	Reactome		
UniProtKB	Q9P209	CEP72	located_in	GO:0005829	Reactome:R-HSA-380316	TAS		C	Centrosomal protein of 72 kDa	CEP72|KIAA1519	protein	taxon:9606	20130528	Reactome		
UniProtKB	Q9P209	CEP72	located_in	GO:0005829	Reactome:R-HSA-380455	TAS		C	Centrosomal protein of 72 kDa	CEP72|KIAA1519	protein	taxon:9606	20130528	Reactome		
UniProtKB	Q9P209	CEP72	located_in	GO:0005829	Reactome:R-HSA-380508	TAS		C	Centrosomal protein of 72 kDa	CEP72|KIAA1519	protein	taxon:9606	20130528	Reactome		
UniProtKB	Q9P209	CEP72	located_in	GO:0005829	Reactome:R-HSA-5617816	TAS		C	Centrosomal protein of 72 kDa	CEP72|KIAA1519	protein	taxon:9606	20130528	Reactome		
UniProtKB	Q9P209	CEP72	located_in	GO:0005829	Reactome:R-HSA-5626220	TAS		C	Centrosomal protein of 72 kDa	CEP72|KIAA1519	protein	taxon:9606	20130528	Reactome		
UniProtKB	Q9P209	CEP72	located_in	GO:0005829	Reactome:R-HSA-5626223	TAS		C	Centrosomal protein of 72 kDa	CEP72|KIAA1519	protein	taxon:9606	20130528	Reactome		
UniProtKB	Q9P209	CEP72	located_in	GO:0005829	Reactome:R-HSA-5626227	TAS		C	Centrosomal protein of 72 kDa	CEP72|KIAA1519	protein	taxon:9606	20130528	Reactome		
UniProtKB	Q9P209	CEP72	located_in	GO:0005829	Reactome:R-HSA-5626228	TAS		C	Centrosomal protein of 72 kDa	CEP72|KIAA1519	protein	taxon:9606	20130528	Reactome		
UniProtKB	Q9P209	CEP72	located_in	GO:0005829	Reactome:R-HSA-5626681	TAS		C	Centrosomal protein of 72 kDa	CEP72|KIAA1519	protein	taxon:9606	20130528	Reactome		
UniProtKB	Q9P209	CEP72	located_in	GO:0005829	Reactome:R-HSA-5626699	TAS		C	Centrosomal protein of 72 kDa	CEP72|KIAA1519	protein	taxon:9606	20130528	Reactome		
UniProtKB	Q9P209	CEP72	located_in	GO:0005829	Reactome:R-HSA-5638009	TAS		C	Centrosomal protein of 72 kDa	CEP72|KIAA1519	protein	taxon:9606	20130528	Reactome		
UniProtKB	Q9P209	CEP72	located_in	GO:0005829	Reactome:R-HSA-8853405	TAS		C	Centrosomal protein of 72 kDa	CEP72|KIAA1519	protein	taxon:9606	20130528	Reactome		
UniProtKB	Q9P209	CEP72	located_in	GO:0005829	Reactome:R-HSA-8853419	TAS		C	Centrosomal protein of 72 kDa	CEP72|KIAA1519	protein	taxon:9606	20130528	Reactome		
UniProtKB	Q9P209	CEP72	located_in	GO:0034451	GO_REF:0000044	IEA	UniProtKB-SubCell:SL-0485	C	Centrosomal protein of 72 kDa	CEP72|KIAA1519	protein	taxon:9606	20260727	UniProt		
UniProtKB	Q9P209	CEP72	located_in	GO:0034451	GO_REF:0000052	IDA		C	Centrosomal protein of 72 kDa	CEP72|KIAA1519	protein	taxon:9606	20251115	HPA		
UniProtKB	Q9P209	CEP72	located_in	GO:0034451	GO_REF:0000107	IEA	UniProtKB:Q9D3R3|ensembl:ENSMUSP00000037788	C	Centrosomal protein of 72 kDa	CEP72|KIAA1519	protein	taxon:9606	20260724	Ensembl		
UniProtKB	Q9P209	CEP72	located_in	GO:0034451	GO_REF:0000117	IEA	ARBA:ARBA00092808	C	Centrosomal protein of 72 kDa	CEP72|KIAA1519	protein	taxon:9606	20260727	UniProt		
UniProtKB	Q9P209	CEP72	located_in	GO:0034451	PMID:26297806	IDA		C	Centrosomal protein of 72 kDa	CEP72|KIAA1519	protein	taxon:9606	20151210	UniProt		
UniProtKB	Q9P212	PLCE1	enables	GO:0004435	GO_REF:0000002	IEA	InterPro:IPR001711|InterPro:IPR046973	F	1-phosphatidylinositol 4,5-bisphosphate phosphodiesterase epsilon-1	PLCE1|KIAA1516|PLCE|PPLC	protein	taxon:9606	20260727	InterPro		
UniProtKB	Q9P212	PLCE1	enables	GO:0004435	GO_REF:0000003	IEA	EC:3.1.4.11	F	1-phosphatidylinositol 4,5-bisphosphate phosphodiesterase epsilon-1	PLCE1|KIAA1516|PLCE|PPLC	protein	taxon:9606	20260727	UniProt		
UniProtKB	Q9P212	PLCE1	enables	GO:0004435	GO_REF:0000033	IBA	AGI_LocusCode:AT3G47220|FB:FBgn0262738|MGI:MGI:104778|MGI:MGI:107451|MGI:MGI:1921305|MGI:MGI:2150308|MGI:MGI:2443078|MGI:MGI:97613|MGI:MGI:97615|MGI:MGI:97616|PANTHER:PTN007434641|PomBase:SPAC22F8.11|RGD:3344|RGD:3346|RGD:3347|RGD:3348|RGD:61993|RGD:621004|RGD:621025|RGD:69424|SGD:S000006189|UniProtKB:O75038|UniProtKB:P10894|UniProtKB:P16885|UniProtKB:P19174|UniProtKB:P51178|UniProtKB:Q00722|UniProtKB:Q01970|UniProtKB:Q4KWH8|UniProtKB:Q86YW0|UniProtKB:Q8N3E9|UniProtKB:Q9BRC7|UniProtKB:Q9NQ66|UniProtKB:Q9P212|WB:WBGene00004036|dictyBase:DDB_G0292736	F	1-phosphatidylinositol 4,5-bisphosphate phosphodiesterase epsilon-1	PLCE1|KIAA1516|PLCE|PPLC	protein	taxon:9606	20260528	GO_Central		
UniProtKB	Q9P212	PLCE1	enables	GO:0004435	GO_REF:0000116	IEA	RHEA:33179	F	1-phosphatidylinositol 4,5-bisphosphate phosphodiesterase epsilon-1	PLCE1|KIAA1516|PLCE|PPLC	protein	taxon:9606	20260727	RHEA		
UniProtKB	Q9P212	PLCE1	enables	GO:0004435	GO_REF:0000117	IEA	ARBA:ARBA00028561	F	1-phosphatidylinositol 4,5-bisphosphate phosphodiesterase epsilon-1	PLCE1|KIAA1516|PLCE|PPLC	protein	taxon:9606	20260727	UniProt		
UniProtKB	Q9P212	PLCE1	enables	GO:0004435	PMID:11022047	IDA		F	1-phosphatidylinositol 4,5-bisphosphate phosphodiesterase epsilon-1	PLCE1|KIAA1516|PLCE|PPLC	protein	taxon:9606	20061108	UniProt		
UniProtKB	Q9P212	PLCE1	enables	GO:0004435	PMID:11022048	IDA		F	1-phosphatidylinositol 4,5-bisphosphate phosphodiesterase epsilon-1	PLCE1|KIAA1516|PLCE|PPLC	protein	taxon:9606	20061108	UniProt		
UniProtKB	Q9P212	PLCE1	enables	GO:0004629	PMID:11022047	IDA		F	1-phosphatidylinositol 4,5-bisphosphate phosphodiesterase epsilon-1	PLCE1|KIAA1516|PLCE|PPLC	protein	taxon:9606	20061108	UniProt		
UniProtKB	Q9P212	PLCE1	enables	GO:0005085	GO_REF:0000002	IEA	InterPro:IPR001895|InterPro:IPR036964	F	1-phosphatidylinositol 4,5-bisphosphate phosphodiesterase epsilon-1	PLCE1|KIAA1516|PLCE|PPLC	protein	taxon:9606	20260727	InterPro		
UniProtKB	Q9P212	PLCE1	enables	GO:0005085	PMID:11022047	TAS		F	1-phosphatidylinositol 4,5-bisphosphate phosphodiesterase epsilon-1	PLCE1|KIAA1516|PLCE|PPLC	protein	taxon:9606	20061108	UniProt		
UniProtKB	Q9P212	PLCE1	enables	GO:0005515	PMID:11022048	IPI	UniProtKB:P62834	F	1-phosphatidylinositol 4,5-bisphosphate phosphodiesterase epsilon-1	PLCE1|KIAA1516|PLCE|PPLC	protein	taxon:9606	20061108	UniProt		
UniProtKB	Q9P212	PLCE1	enables	GO:0005515	PMID:29058690	IPI	UniProtKB:O75366	F	1-phosphatidylinositol 4,5-bisphosphate phosphodiesterase epsilon-1	PLCE1|KIAA1516|PLCE|PPLC	protein	taxon:9606	20200120	UniProt		
UniProtKB	Q9P212	PLCE1	enables	GO:0008081	GO_REF:0000002	IEA	InterPro:IPR017946	F	1-phosphatidylinositol 4,5-bisphosphate phosphodiesterase epsilon-1	PLCE1|KIAA1516|PLCE|PPLC	protein	taxon:9606	20260727	InterPro		
UniProtKB	Q9P212	PLCE1	enables	GO:0019899	PMID:11022048	IPI	UniProtKB:P01112	F	1-phosphatidylinositol 4,5-bisphosphate phosphodiesterase epsilon-1	PLCE1|KIAA1516|PLCE|PPLC	protein	taxon:9606	20061204	UniProt		
UniProtKB	Q9P212	PLCE1	enables	GO:0031267	PMID:11022048	IDA		F	1-phosphatidylinositol 4,5-bisphosphate phosphodiesterase epsilon-1	PLCE1|KIAA1516|PLCE|PPLC	protein	taxon:9606	20180410	UniProt		
UniProtKB	Q9P212	PLCE1	involved_in	GO:0006629	GO_REF:0000002	IEA	InterPro:IPR001711|InterPro:IPR017946	P	1-phosphatidylinositol 4,5-bisphosphate phosphodiesterase epsilon-1	PLCE1|KIAA1516|PLCE|PPLC	protein	taxon:9606	20260727	InterPro		
UniProtKB	Q9P212	PLCE1	involved_in	GO:0006651	PMID:11022047	TAS		P	1-phosphatidylinositol 4,5-bisphosphate phosphodiesterase epsilon-1	PLCE1|KIAA1516|PLCE|PPLC	protein	taxon:9606	20061108	UniProt		
UniProtKB	Q9P212	PLCE1	involved_in	GO:0006651	PMID:29058690	IMP		P	1-phosphatidylinositol 4,5-bisphosphate phosphodiesterase epsilon-1	PLCE1|KIAA1516|PLCE|PPLC	protein	taxon:9606	20200120	UniProt		
UniProtKB	Q9P212	PLCE1	involved_in	GO:0007165	GO_REF:0000002	IEA	InterPro:IPR000159|InterPro:IPR001711	P	1-phosphatidylinositol 4,5-bisphosphate phosphodiesterase epsilon-1	PLCE1|KIAA1516|PLCE|PPLC	protein	taxon:9606	20260727	InterPro		
UniProtKB	Q9P212	PLCE1	involved_in	GO:0007173	PMID:11022048	NAS		P	1-phosphatidylinositol 4,5-bisphosphate phosphodiesterase epsilon-1	PLCE1|KIAA1516|PLCE|PPLC	protein	taxon:9606	20061108	UniProt		
UniProtKB	Q9P212	PLCE1	involved_in	GO:0007173	PMID:29058690	IMP		P	1-phosphatidylinositol 4,5-bisphosphate phosphodiesterase epsilon-1	PLCE1|KIAA1516|PLCE|PPLC	protein	taxon:9606	20200120	UniProt		
UniProtKB	Q9P212	PLCE1	involved_in	GO:0007186	GO_REF:0000033	IBA	PANTHER:PTN000036926|RGD:69424|UniProtKB:Q9P212	P	1-phosphatidylinositol 4,5-bisphosphate phosphodiesterase epsilon-1	PLCE1|KIAA1516|PLCE|PPLC	protein	taxon:9606	20230926	GO_Central		
UniProtKB	Q9P212	PLCE1	involved_in	GO:0007200	PMID:11022047	IDA		P	1-phosphatidylinositol 4,5-bisphosphate phosphodiesterase epsilon-1	PLCE1|KIAA1516|PLCE|PPLC	protein	taxon:9606	20061108	UniProt		
UniProtKB	Q9P212	PLCE1	involved_in	GO:0007200	PMID:11022048	IDA		P	1-phosphatidylinositol 4,5-bisphosphate phosphodiesterase epsilon-1	PLCE1|KIAA1516|PLCE|PPLC	protein	taxon:9606	20180410	UniProt		
UniProtKB	Q9P212	PLCE1	involved_in	GO:0007264	GO_REF:0000002	IEA	InterPro:IPR001895|InterPro:IPR036964	P	1-phosphatidylinositol 4,5-bisphosphate phosphodiesterase epsilon-1	PLCE1|KIAA1516|PLCE|PPLC	protein	taxon:9606	20260727	InterPro		
UniProtKB	Q9P212	PLCE1	involved_in	GO:0007265	GO_REF:0000033	IBA	PANTHER:PTN000036926|RGD:69424|UniProtKB:Q9P212	P	1-phosphatidylinositol 4,5-bisphosphate phosphodiesterase epsilon-1	PLCE1|KIAA1516|PLCE|PPLC	protein	taxon:9606	20230926	GO_Central		
UniProtKB	Q9P212	PLCE1	involved_in	GO:0007265	PMID:11022048	IDA		P	1-phosphatidylinositol 4,5-bisphosphate phosphodiesterase epsilon-1	PLCE1|KIAA1516|PLCE|PPLC	protein	taxon:9606	20180410	UniProt		
UniProtKB	Q9P212	PLCE1	involved_in	GO:0010592	PMID:29058690	IMP		P	1-phosphatidylinositol 4,5-bisphosphate phosphodiesterase epsilon-1	PLCE1|KIAA1516|PLCE|PPLC	protein	taxon:9606	20200120	UniProt		
UniProtKB	Q9P212	PLCE1	involved_in	GO:0019722	PMID:11022048	NAS		P	1-phosphatidylinositol 4,5-bisphosphate phosphodiesterase epsilon-1	PLCE1|KIAA1516|PLCE|PPLC	protein	taxon:9606	20061108	UniProt		
UniProtKB	Q9P212	PLCE1	involved_in	GO:0032835	PMID:17086182	IMP		P	1-phosphatidylinositol 4,5-bisphosphate phosphodiesterase epsilon-1	PLCE1|KIAA1516|PLCE|PPLC	protein	taxon:9606	20071018	HGNC-UCL		
UniProtKB	Q9P212	PLCE1	involved_in	GO:0035556	GO_REF:0000002	IEA	InterPro:IPR001192|InterPro:IPR001711	P	1-phosphatidylinositol 4,5-bisphosphate phosphodiesterase epsilon-1	PLCE1|KIAA1516|PLCE|PPLC	protein	taxon:9606	20260727	InterPro		
UniProtKB	Q9P212	PLCE1	involved_in	GO:0035556	PMID:11022047	IDA		P	1-phosphatidylinositol 4,5-bisphosphate phosphodiesterase epsilon-1	PLCE1|KIAA1516|PLCE|PPLC	protein	taxon:9606	20230725	UniProt		
UniProtKB	Q9P212	PLCE1	involved_in	GO:0046488	GO_REF:0000033	IBA	FB:FBgn0262738|MGI:MGI:2443078|PANTHER:PTN002569825|RGD:3344|RGD:3347|RGD:61993|UniProtKB:O75038|UniProtKB:P16885|UniProtKB:Q00722|UniProtKB:Q01970|UniProtKB:Q9NQ66	P	1-phosphatidylinositol 4,5-bisphosphate phosphodiesterase epsilon-1	PLCE1|KIAA1516|PLCE|PPLC	protein	taxon:9606	20260528	GO_Central		
UniProtKB	Q9P212	PLCE1	involved_in	GO:0048015	GO_REF:0000033	IBA	PANTHER:PTN000036885|UniProtKB:Q4KWH8	P	1-phosphatidylinositol 4,5-bisphosphate phosphodiesterase epsilon-1	PLCE1|KIAA1516|PLCE|PPLC	protein	taxon:9606	20231108	GO_Central		
UniProtKB	Q9P212	PLCE1	involved_in	GO:0051209	GO_REF:0000033	IBA	MGI:MGI:97616|PANTHER:PTN000036885|UniProtKB:P16885	P	1-phosphatidylinositol 4,5-bisphosphate phosphodiesterase epsilon-1	PLCE1|KIAA1516|PLCE|PPLC	protein	taxon:9606	20181122	GO_Central		
UniProtKB	Q9P212	PLCE1	located_in	GO:0000139	GO_REF:0000044	IEA	UniProtKB-SubCell:SL-0134	C	1-phosphatidylinositol 4,5-bisphosphate phosphodiesterase epsilon-1	PLCE1|KIAA1516|PLCE|PPLC	protein	taxon:9606	20260727	UniProt		
UniProtKB	Q9P212	PLCE1	located_in	GO:0005829	GO_REF:0000044	IEA	UniProtKB-SubCell:SL-0091	C	1-phosphatidylinositol 4,5-bisphosphate phosphodiesterase epsilon-1	PLCE1|KIAA1516|PLCE|PPLC	protein	taxon:9606	20260727	UniProt		
UniProtKB	Q9P212	PLCE1	located_in	GO:0005829	GO_REF:0000052	IDA		C	1-phosphatidylinositol 4,5-bisphosphate phosphodiesterase epsilon-1	PLCE1|KIAA1516|PLCE|PPLC	protein	taxon:9606	20251115	HPA		
UniProtKB	Q9P212	PLCE1	located_in	GO:0005829	PMID:11022048	IDA		C	1-phosphatidylinositol 4,5-bisphosphate phosphodiesterase epsilon-1	PLCE1|KIAA1516|PLCE|PPLC	protein	taxon:9606	20061108	UniProt		
UniProtKB	Q9P212	PLCE1	located_in	GO:0005886	GO_REF:0000044	IEA	UniProtKB-SubCell:SL-0039	C	1-phosphatidylinositol 4,5-bisphosphate phosphodiesterase epsilon-1	PLCE1|KIAA1516|PLCE|PPLC	protein	taxon:9606	20260727	UniProt		
UniProtKB	Q9P212	PLCE1	located_in	GO:0005886	PMID:11022048	IDA		C	1-phosphatidylinositol 4,5-bisphosphate phosphodiesterase epsilon-1	PLCE1|KIAA1516|PLCE|PPLC	protein	taxon:9606	20061108	UniProt		
UniProtKB	Q9P212	PLCE1	located_in	GO:0005886	Reactome:R-HSA-1855221	TAS		C	1-phosphatidylinositol 4,5-bisphosphate phosphodiesterase epsilon-1	PLCE1|KIAA1516|PLCE|PPLC	protein	taxon:9606	20111213	Reactome		
UniProtKB	Q9P212	PLCE1	located_in	GO:0030027	GO_REF:0000044	IEA	UniProtKB-SubCell:SL-0291	C	1-phosphatidylinositol 4,5-bisphosphate phosphodiesterase epsilon-1	PLCE1|KIAA1516|PLCE|PPLC	protein	taxon:9606	20260727	UniProt		
UniProtKB	Q9P212	PLCE1	located_in	GO:0030027	PMID:29058690	IDA		C	1-phosphatidylinositol 4,5-bisphosphate phosphodiesterase epsilon-1	PLCE1|KIAA1516|PLCE|PPLC	protein	taxon:9606	20200120	UniProt		
UniProtKB	Q9P212	PLCE1	located_in	GO:0048471	GO_REF:0000044	IEA	UniProtKB-SubCell:SL-0198	C	1-phosphatidylinositol 4,5-bisphosphate phosphodiesterase epsilon-1	PLCE1|KIAA1516|PLCE|PPLC	protein	taxon:9606	20260727	UniProt		
UniProtKB	Q9P215	POGK	enables	GO:0003676	GO_REF:0000002	IEA	InterPro:IPR004875	F	Pogo transposable element with KRAB domain	POGK|KIAA1513|LST003|SLTP003	protein	taxon:9606	20260727	InterPro		
UniProtKB	Q9P215	POGK	enables	GO:0003677	GO_REF:0000033	IBA	PANTHER:PTN002712198|PomBase:SPAC9E9.10c|PomBase:SPBC1105.04c|SGD:S000002488	F	Pogo transposable element with KRAB domain	POGK|KIAA1513|LST003|SLTP003	protein	taxon:9606	20230406	GO_Central		
UniProtKB	Q9P215	POGK	enables	GO:0005515	PMID:22939624	IPI	UniProtKB:P08238	F	Pogo transposable element with KRAB domain	POGK|KIAA1513|LST003|SLTP003	protein	taxon:9606	20260725	IntAct		
UniProtKB	Q9P215	POGK	involved_in	GO:0006355	GO_REF:0000002	IEA	InterPro:IPR001909|InterPro:IPR003655|InterPro:IPR036051	P	Pogo transposable element with KRAB domain	POGK|KIAA1513|LST003|SLTP003	protein	taxon:9606	20260727	InterPro		
UniProtKB	Q9P215	POGK	is_active_in	GO:0005634	GO_REF:0000033	IBA	MGI:MGI:106214|PANTHER:PTN002712198|UniProtKB:P07199|UniProtKB:Q17RP2|UniProtKB:Q9P215	C	Pogo transposable element with KRAB domain	POGK|KIAA1513|LST003|SLTP003	protein	taxon:9606	20210101	GO_Central		
UniProtKB	Q9P215	POGK	located_in	GO:0005634	GO_REF:0000044	IEA	UniProtKB-SubCell:SL-0191	C	Pogo transposable element with KRAB domain	POGK|KIAA1513|LST003|SLTP003	protein	taxon:9606	20260727	UniProt		
UniProtKB	Q9P215	POGK	located_in	GO:0005654	GO_REF:0000052	IDA		C	Pogo transposable element with KRAB domain	POGK|KIAA1513|LST003|SLTP003	protein	taxon:9606	20251115	HPA		
UniProtKB	Q9P217	ZSWIM5	enables	GO:0008270	GO_REF:0000002	IEA	InterPro:IPR007527	F	Zinc finger SWIM domain-containing protein 5	ZSWIM5|KIAA1511	protein	taxon:9606	20260727	InterPro		
UniProtKB	Q9P217	ZSWIM5	located_in	GO:0005576	PMID:22664934	HDA		C	Zinc finger SWIM domain-containing protein 5	ZSWIM5|KIAA1511	protein	taxon:9606	20131220	UniProt	part_of(UBERON:0001827)	
UniProtKB	Q9P217	ZSWIM5	part_of	GO:0031462	GO_REF:0000033	IBA	PANTHER:PTN000504317|WB:WBGene00004140	C	Zinc finger SWIM domain-containing protein 5	ZSWIM5|KIAA1511	protein	taxon:9606	20170502	GO_Central		
UniProtKB	Q9P218	COL20A1	colocalizes_with	GO:0031012	PMID:22261194	TAS		C	Collagen alpha-1(XX) chain	COL20A1|KIAA1510	protein	taxon:9606	20120228	BHF-UCL	part_of(UBERON:0002084)	
UniProtKB	Q9P218	COL20A1	located_in	GO:0005576	GO_REF:0000044	IEA	UniProtKB-SubCell:SL-0112	C	Collagen alpha-1(XX) chain	COL20A1|KIAA1510	protein	taxon:9606	20260727	UniProt		
UniProtKB	Q9P218	COL20A1	located_in	GO:0005576	Reactome:R-HSA-2089971	TAS		C	Collagen alpha-1(XX) chain	COL20A1|KIAA1510	protein	taxon:9606	20130516	Reactome		
UniProtKB	Q9P218	COL20A1	located_in	GO:0005788	GO_REF:0000117	IEA	ARBA:ARBA00028691	C	Collagen alpha-1(XX) chain	COL20A1|KIAA1510	protein	taxon:9606	20260727	UniProt		
UniProtKB	Q9P218	COL20A1	located_in	GO:0005788	Reactome:R-HSA-2022073	TAS		C	Collagen alpha-1(XX) chain	COL20A1|KIAA1510	protein	taxon:9606	20130516	Reactome		
UniProtKB	Q9P218	COL20A1	located_in	GO:0005788	Reactome:R-HSA-2089971	TAS		C	Collagen alpha-1(XX) chain	COL20A1|KIAA1510	protein	taxon:9606	20130516	Reactome		
UniProtKB	Q9P218	COL20A1	located_in	GO:0005788	Reactome:R-HSA-8944215	TAS		C	Collagen alpha-1(XX) chain	COL20A1|KIAA1510	protein	taxon:9606	20130516	Reactome		
UniProtKB	Q9P218	COL20A1	part_of	GO:1990319	GO_REF:0000117	IEA	ARBA:ARBA00097007	C	Collagen alpha-1(XX) chain	COL20A1|KIAA1510	protein	taxon:9606	20260727	UniProt		
UniProtKB	Q9P218	COL20A1	part_of	GO:1990319	PMID:21421911	TAS		C	Collagen alpha-1(XX) chain	COL20A1|KIAA1510	protein	taxon:9606	20251120	GO_Central		
UniProtKB	Q9P219	CCDC88C	acts_upstream_of_or_within_positive_effect	GO:0046330	PMID:25062847	IMP		P	Protein Daple	CCDC88C|DAPLE|KIAA1509	protein	taxon:9606	20240117	UniProt		
UniProtKB	Q9P219	CCDC88C	enables	GO:0001965	GO_REF:0000117	IEA	ARBA:ARBA00091267	F	Protein Daple	CCDC88C|DAPLE|KIAA1509	protein	taxon:9606	20260727	UniProt		
UniProtKB	Q9P219	CCDC88C	enables	GO:0001965	PMID:26126266	IPI	UniProtKB:P08754	F	Protein Daple	CCDC88C|DAPLE|KIAA1509	protein	taxon:9606	20191009	UniProt		
UniProtKB	Q9P219	CCDC88C	enables	GO:0005085	PMID:26126266	IDA		F	Protein Daple	CCDC88C|DAPLE|KIAA1509	protein	taxon:9606	20191009	UniProt		
UniProtKB	Q9P219	CCDC88C	enables	GO:0005109	PMID:26126266	IPI	UniProtKB:O75084	F	Protein Daple	CCDC88C|DAPLE|KIAA1509	protein	taxon:9606	20191009	UniProt		
UniProtKB	Q9P219	CCDC88C	enables	GO:0005515	PMID:26126266	IPI	UniProtKB:O14640	F	Protein Daple	CCDC88C|DAPLE|KIAA1509	protein	taxon:9606	20191009	UniProt		
UniProtKB	Q9P219	CCDC88C	enables	GO:0008017	GO_REF:0000033	IBA	FB:FBgn0001202|MGI:MGI:1915589|MGI:MGI:1925177|MGI:MGI:1925213|PANTHER:PTN000436622|UniProtKB:Q86VS8	F	Protein Daple	CCDC88C|DAPLE|KIAA1509	protein	taxon:9606	20240730	GO_Central		
UniProtKB	Q9P219	CCDC88C	enables	GO:0008017	GO_REF:0000107	IEA	UniProtKB:Q6VGS5|ensembl:ENSMUSP00000068629	F	Protein Daple	CCDC88C|DAPLE|KIAA1509	protein	taxon:9606	20260724	Ensembl		
UniProtKB	Q9P219	CCDC88C	enables	GO:0030165	GO_REF:0000107	IEA	UniProtKB:Q6VGS5|ensembl:ENSMUSP00000068629	F	Protein Daple	CCDC88C|DAPLE|KIAA1509	protein	taxon:9606	20260724	Ensembl		
UniProtKB	Q9P219	CCDC88C	enables	GO:0030165	PMID:14750955	ISS	UniProtKB:Q6VGS5	F	Protein Daple	CCDC88C|DAPLE|KIAA1509	protein	taxon:9606	20070418	UniProt		
UniProtKB	Q9P219	CCDC88C	enables	GO:0042802	PMID:14750955	ISS	UniProtKB:Q6VGS5	F	Protein Daple	CCDC88C|DAPLE|KIAA1509	protein	taxon:9606	20191118	UniProt		
UniProtKB	Q9P219	CCDC88C	enables	GO:0046983	GO_REF:0000107	IEA	UniProtKB:Q6VGS5|ensembl:ENSMUSP00000068629	F	Protein Daple	CCDC88C|DAPLE|KIAA1509	protein	taxon:9606	20260724	Ensembl		
UniProtKB	Q9P219	CCDC88C	enables	GO:0051959	GO_REF:0000033	IBA	PANTHER:PTN000436622|WB:WBGene00006997	F	Protein Daple	CCDC88C|DAPLE|KIAA1509	protein	taxon:9606	20170228	GO_Central		
UniProtKB	Q9P219	CCDC88C	involved_in	GO:0003383	PMID:30948426	IDA		P	Protein Daple	CCDC88C|DAPLE|KIAA1509	protein	taxon:9606	20191009	UniProt		
UniProtKB	Q9P219	CCDC88C	involved_in	GO:0007165	GO_REF:0000117	IEA	ARBA:ARBA00029050	P	Protein Daple	CCDC88C|DAPLE|KIAA1509	protein	taxon:9606	20260727	UniProt		
UniProtKB	Q9P219	CCDC88C	involved_in	GO:0007264	PMID:26126266	IDA		P	Protein Daple	CCDC88C|DAPLE|KIAA1509	protein	taxon:9606	20191009	UniProt		
UniProtKB	Q9P219	CCDC88C	involved_in	GO:0030705	GO_REF:0000002	IEA	InterPro:IPR043936	P	Protein Daple	CCDC88C|DAPLE|KIAA1509	protein	taxon:9606	20260727	InterPro		
UniProtKB	Q9P219	CCDC88C	involved_in	GO:0030705	GO_REF:0000033	IBA	FB:FBgn0001202|PANTHER:PTN000436622	P	Protein Daple	CCDC88C|DAPLE|KIAA1509	protein	taxon:9606	20170228	GO_Central		
UniProtKB	Q9P219	CCDC88C	involved_in	GO:0031122	GO_REF:0000033	IBA	MGI:MGI:1925213|PANTHER:PTN000436622|UniProtKB:Q86VS8	P	Protein Daple	CCDC88C|DAPLE|KIAA1509	protein	taxon:9606	20170228	GO_Central		
UniProtKB	Q9P219	CCDC88C	involved_in	GO:0031648	GO_REF:0000107	IEA	UniProtKB:Q6VGS5|ensembl:ENSMUSP00000068629	P	Protein Daple	CCDC88C|DAPLE|KIAA1509	protein	taxon:9606	20260724	Ensembl		
UniProtKB	Q9P219	CCDC88C	involved_in	GO:0031648	PMID:14750955	ISS	UniProtKB:Q6VGS5	P	Protein Daple	CCDC88C|DAPLE|KIAA1509	protein	taxon:9606	20070418	UniProt		
UniProtKB	Q9P219	CCDC88C	involved_in	GO:0035567	PMID:26126266	IMP		P	Protein Daple	CCDC88C|DAPLE|KIAA1509	protein	taxon:9606	20191009	UniProt		
UniProtKB	Q9P219	CCDC88C	involved_in	GO:0090090	PMID:26126266	IMP		P	Protein Daple	CCDC88C|DAPLE|KIAA1509	protein	taxon:9606	20191009	UniProt		
UniProtKB	Q9P219	CCDC88C	is_active_in	GO:0005737	GO_REF:0000033	IBA	FB:FBgn0001202|FB:FBgn0283724|MGI:MGI:1925213|MGI:MGI:2443554|PANTHER:PTN000436622|RGD:1306694|UniProtKB:A6NC98|UniProtKB:Q3V6T2|UniProtKB:Q86VS8|UniProtKB:Q96ED9|UniProtKB:Q9P219|UniProtKB:Q9UJC3	C	Protein Daple	CCDC88C|DAPLE|KIAA1509	protein	taxon:9606	20260529	GO_Central		
UniProtKB	Q9P219	CCDC88C	is_active_in	GO:0005813	GO_REF:0000033	IBA	MGI:MGI:2443554|PANTHER:PTN001055559|UniProtKB:A6NC98|UniProtKB:Q3V6T2|UniProtKB:Q86VS8|UniProtKB:Q96ED9|WB:WBGene00006997	C	Protein Daple	CCDC88C|DAPLE|KIAA1509	protein	taxon:9606	20251219	GO_Central		
UniProtKB	Q9P219	CCDC88C	is_active_in	GO:0043296	GO_REF:0000107	IEA	UniProtKB:Q6VGS5|ensembl:ENSMUSP00000068629	C	Protein Daple	CCDC88C|DAPLE|KIAA1509	protein	taxon:9606	20260724	Ensembl		
UniProtKB	Q9P219	CCDC88C	located_in	GO:0005737	GO_REF:0000044	IEA	UniProtKB-SubCell:SL-0086	C	Protein Daple	CCDC88C|DAPLE|KIAA1509	protein	taxon:9606	20260727	UniProt		
UniProtKB	Q9P219	CCDC88C	located_in	GO:0005737	PMID:25062847	IDA		C	Protein Daple	CCDC88C|DAPLE|KIAA1509	protein	taxon:9606	20141124	UniProt		
UniProtKB	Q9P219	CCDC88C	located_in	GO:0005737	PMID:26126266	IDA		C	Protein Daple	CCDC88C|DAPLE|KIAA1509	protein	taxon:9606	20191009	UniProt		
UniProtKB	Q9P219	CCDC88C	located_in	GO:0030054	GO_REF:0000052	IDA		C	Protein Daple	CCDC88C|DAPLE|KIAA1509	protein	taxon:9606	20251115	HPA		
UniProtKB	Q9P219	CCDC88C	located_in	GO:0030054	PMID:30948426	IMP		C	Protein Daple	CCDC88C|DAPLE|KIAA1509	protein	taxon:9606	20191009	UniProt		
UniProtKB	Q9P219	CCDC88C	located_in	GO:0070161	GO_REF:0000044	IEA	UniProtKB-SubCell:SL-0038	C	Protein Daple	CCDC88C|DAPLE|KIAA1509	protein	taxon:9606	20260727	UniProt		
UniProtKB	Q9P219	CCDC88C	located_in	GO:0070161	PMID:30948426	EXP		C	Protein Daple	CCDC88C|DAPLE|KIAA1509	protein	taxon:9606	20201129	UniProt		
UniProtKB	Q9P225	DNAH2	enables	GO:0003777	PMID:9256245	NAS		F	Dynein axonemal heavy chain 2	DNAH2|DNAHC2|DNHD3|KIAA1503	protein	taxon:9606	20010911	UniProt		
UniProtKB	Q9P225	DNAH2	enables	GO:0005524	GO_REF:0000002	IEA	InterPro:IPR035699	F	Dynein axonemal heavy chain 2	DNAH2|DNAHC2|DNHD3|KIAA1503	protein	taxon:9606	20260727	InterPro		
UniProtKB	Q9P225	DNAH2	enables	GO:0008569	GO_REF:0000002	IEA	InterPro:IPR004273	F	Dynein axonemal heavy chain 2	DNAH2|DNAHC2|DNHD3|KIAA1503	protein	taxon:9606	20260727	InterPro		
UniProtKB	Q9P225	DNAH2	enables	GO:0008569	GO_REF:0000033	IBA	PANTHER:PTN000743491|PomBase:SPAC1093.06c|SGD:S000001762|UniProtKB:P45444|dictyBase:DDB_G0276355	F	Dynein axonemal heavy chain 2	DNAH2|DNAHC2|DNHD3|KIAA1503	protein	taxon:9606	20230109	GO_Central		
UniProtKB	Q9P225	DNAH2	enables	GO:0045505	GO_REF:0000002	IEA	InterPro:IPR026983	F	Dynein axonemal heavy chain 2	DNAH2|DNAHC2|DNHD3|KIAA1503	protein	taxon:9606	20260727	InterPro		
UniProtKB	Q9P225	DNAH2	enables	GO:0045505	GO_REF:0000033	IBA	PANTHER:PTN000743491|dictyBase:DDB_G0276355	F	Dynein axonemal heavy chain 2	DNAH2|DNAHC2|DNHD3|KIAA1503	protein	taxon:9606	20230710	GO_Central		
UniProtKB	Q9P225	DNAH2	enables	GO:0051959	GO_REF:0000002	IEA	InterPro:IPR026983	F	Dynein axonemal heavy chain 2	DNAH2|DNAHC2|DNHD3|KIAA1503	protein	taxon:9606	20260727	InterPro		
UniProtKB	Q9P225	DNAH2	enables	GO:0051959	GO_REF:0000033	IBA	MGI:MGI:103147|PANTHER:PTN000743491|RGD:71042|UniProtKB:Q14204	F	Dynein axonemal heavy chain 2	DNAH2|DNAHC2|DNHD3|KIAA1503	protein	taxon:9606	20230710	GO_Central		
UniProtKB	Q9P225	DNAH2	involved_in	GO:0007018	GO_REF:0000002	IEA	InterPro:IPR004273|InterPro:IPR026983	P	Dynein axonemal heavy chain 2	DNAH2|DNAHC2|DNHD3|KIAA1503	protein	taxon:9606	20260727	InterPro		
UniProtKB	Q9P225	DNAH2	involved_in	GO:0036159	GO_REF:0000117	IEA	ARBA:ARBA00090011	P	Dynein axonemal heavy chain 2	DNAH2|DNAHC2|DNHD3|KIAA1503	protein	taxon:9606	20260727	UniProt		
UniProtKB	Q9P225	DNAH2	involved_in	GO:0036159	PMID:30811583	IMP		P	Dynein axonemal heavy chain 2	DNAH2|DNAHC2|DNHD3|KIAA1503	protein	taxon:9606	20210616	UniProt		
UniProtKB	Q9P225	DNAH2	involved_in	GO:0060285	PMID:30811583	IMP		P	Dynein axonemal heavy chain 2	DNAH2|DNAHC2|DNHD3|KIAA1503	protein	taxon:9606	20210616	UniProt		
UniProtKB	Q9P225	DNAH2	involved_in	GO:0060285	PMID:9256245	NAS		P	Dynein axonemal heavy chain 2	DNAH2|DNAHC2|DNHD3|KIAA1503	protein	taxon:9606	20160810	UniProt		
UniProtKB	Q9P225	DNAH2	involved_in	GO:0060294	GO_REF:0000033	IBA	FB:FBgn0013810|FB:FBgn0013811|FB:FBgn0013813|FB:FBgn0035581|FB:FBgn0283476|MGI:MGI:107720|MGI:MGI:107721|MGI:MGI:1100864|MGI:MGI:1924755|MGI:MGI:2683040|PANTHER:PTN000743491|UniProtKB:Q8TD57|UniProtKB:Q8TE73|UniProtKB:Q96DT5|UniProtKB:Q96M86|UniProtKB:Q9P2D7	P	Dynein axonemal heavy chain 2	DNAH2|DNAHC2|DNHD3|KIAA1503	protein	taxon:9606	20260528	GO_Central		
UniProtKB	Q9P225	DNAH2	is_active_in	GO:0005930	GO_REF:0000033	IBA	MGI:MGI:107731|PANTHER:PTN002472922|UniProtKB:Q57YY8|UniProtKB:Q9P225	C	Dynein axonemal heavy chain 2	DNAH2|DNAHC2|DNHD3|KIAA1503	protein	taxon:9606	20211215	GO_Central		
UniProtKB	Q9P225	DNAH2	is_active_in	GO:0097729	GO_REF:0000033	IBA	FB:FBgn0013810|FB:FBgn0013811|FB:FBgn0013813|FB:FBgn0035581|FB:FBgn0283476|MGI:MGI:107714|MGI:MGI:107718|MGI:MGI:107720|MGI:MGI:107721|MGI:MGI:1100864|MGI:MGI:1289279|MGI:MGI:1917176|MGI:MGI:1924755|MGI:MGI:2683040|PANTHER:PTN000743491|UniProtKB:F1SC07|UniProtKB:Q8IVF4|UniProtKB:Q8TD57|UniProtKB:Q8TE73|UniProtKB:Q8WXX0|UniProtKB:Q96DT5|UniProtKB:Q96JB1|UniProtKB:Q96M86|UniProtKB:Q9C0G6|UniProtKB:Q9NYC9|UniProtKB:Q9P225|UniProtKB:Q9P2D7|UniProtKB:Q9UFH2	C	Dynein axonemal heavy chain 2	DNAH2|DNAHC2|DNHD3|KIAA1503	protein	taxon:9606	20260528	GO_Central		
UniProtKB	Q9P225	DNAH2	located_in	GO:0005930	GO_REF:0000044	IEA	UniProtKB-SubCell:SL-0304	C	Dynein axonemal heavy chain 2	DNAH2|DNAHC2|DNHD3|KIAA1503	protein	taxon:9606	20260727	UniProt		
UniProtKB	Q9P225	DNAH2	located_in	GO:0005930	PMID:31178125	IDA		C	Dynein axonemal heavy chain 2	DNAH2|DNAHC2|DNHD3|KIAA1503	protein	taxon:9606	20200121	UniProt		
UniProtKB	Q9P225	DNAH2	located_in	GO:0031514	PMID:31178125	IDA		C	Dynein axonemal heavy chain 2	DNAH2|DNAHC2|DNHD3|KIAA1503	protein	taxon:9606	20200121	UniProt		
UniProtKB	Q9P225	DNAH2	located_in	GO:0036126	GO_REF:0000117	IEA	ARBA:ARBA00047262	C	Dynein axonemal heavy chain 2	DNAH2|DNAHC2|DNHD3|KIAA1503	protein	taxon:9606	20260727	UniProt		
UniProtKB	Q9P225	DNAH2	located_in	GO:0036126	PMID:30811583	IMP		C	Dynein axonemal heavy chain 2	DNAH2|DNAHC2|DNHD3|KIAA1503	protein	taxon:9606	20210616	UniProt		
UniProtKB	Q9P225	DNAH2	located_in	GO:0036126	PMID:31178125	IDA		C	Dynein axonemal heavy chain 2	DNAH2|DNAHC2|DNHD3|KIAA1503	protein	taxon:9606	20200121	UniProt		
UniProtKB	Q9P225	DNAH2	located_in	GO:0097229	GO_REF:0000052	IDA		C	Dynein axonemal heavy chain 2	DNAH2|DNAHC2|DNHD3|KIAA1503	protein	taxon:9606	20251115	HPA		
UniProtKB	Q9P225	DNAH2	part_of	GO:0005858	PMID:9256245	NAS		C	Dynein axonemal heavy chain 2	DNAH2|DNAHC2|DNHD3|KIAA1503	protein	taxon:9606	20010911	UniProt		
UniProtKB	Q9P225	DNAH2	part_of	GO:0030286	GO_REF:0000002	IEA	InterPro:IPR004273|InterPro:IPR026983	C	Dynein axonemal heavy chain 2	DNAH2|DNAHC2|DNHD3|KIAA1503	protein	taxon:9606	20260727	InterPro		
UniProtKB	Q9P225	DNAH2	part_of	GO:0030286	GO_REF:0000033	IBA	FB:FBgn0261797|MGI:MGI:107718|MGI:MGI:107731|MGI:MGI:1289279|PANTHER:PTN000743491|PomBase:SPAC1093.06c|RGD:71042|SGD:S000001762|UniProtKB:P45444|UniProtKB:Q14204|UniProtKB:Q8NCM8|UniProtKB:Q8TE73|UniProtKB:Q8WXX0|UniProtKB:Q9P225|UniProtKB:Q9P2D7|UniProtKB:Q9UFH2|dictyBase:DDB_G0276355	C	Dynein axonemal heavy chain 2	DNAH2|DNAHC2|DNHD3|KIAA1503	protein	taxon:9606	20260528	GO_Central		
UniProtKB	Q9P225	DNAH2	part_of	GO:0036156	GO_REF:0000117	IEA	ARBA:ARBA00090014	C	Dynein axonemal heavy chain 2	DNAH2|DNAHC2|DNHD3|KIAA1503	protein	taxon:9606	20260727	UniProt		
UniProtKB	Q9P225	DNAH2	part_of	GO:0036156	PMID:30811583	IMP		C	Dynein axonemal heavy chain 2	DNAH2|DNAHC2|DNHD3|KIAA1503	protein	taxon:9606	20210616	UniProt		
UniProtKB	Q9P227	ARHGAP23	enables	GO:0005096	GO_REF:0000033	IBA	PANTHER:PTN008592632|UniProtKB:Q5T5U3	F	Rho GTPase-activating protein 23	ARHGAP23|KIAA1501	protein	taxon:9606	20260306	GO_Central		
UniProtKB	Q9P227	ARHGAP23	enables	GO:0005096	Reactome:R-HSA-8981637	TAS		F	Rho GTPase-activating protein 23	ARHGAP23|KIAA1501	protein	taxon:9606	20200515	Reactome		
UniProtKB	Q9P227	ARHGAP23	enables	GO:0005096	Reactome:R-HSA-9013144	TAS		F	Rho GTPase-activating protein 23	ARHGAP23|KIAA1501	protein	taxon:9606	20200515	Reactome		
UniProtKB	Q9P227	ARHGAP23	involved_in	GO:0007165	GO_REF:0000002	IEA	InterPro:IPR000198	P	Rho GTPase-activating protein 23	ARHGAP23|KIAA1501	protein	taxon:9606	20260727	InterPro		
UniProtKB	Q9P227	ARHGAP23	involved_in	GO:0051056	Reactome:R-HSA-9012999	TAS		P	Rho GTPase-activating protein 23	ARHGAP23|KIAA1501	protein	taxon:9606	20260316	Reactome		
UniProtKB	Q9P227	ARHGAP23	located_in	GO:0005829	Reactome:R-HSA-8981637	TAS		C	Rho GTPase-activating protein 23	ARHGAP23|KIAA1501	protein	taxon:9606	20130516	Reactome		
UniProtKB	Q9P227	ARHGAP23	located_in	GO:0005829	Reactome:R-HSA-9013144	TAS		C	Rho GTPase-activating protein 23	ARHGAP23|KIAA1501	protein	taxon:9606	20130516	Reactome		
UniProtKB	Q9P227	ARHGAP23	located_in	GO:0070062	PMID:19199708	HDA		C	Rho GTPase-activating protein 23	ARHGAP23|KIAA1501	protein	taxon:9606	20131029	UniProt	part_of(UBERON:0001831)	
UniProtKB	Q9P232	CNTN3	is_active_in	GO:0043005	GO_REF:0000033	IBA	FB:FBgn0039617|FB:FBgn0052791|FB:FBgn0264975|MGI:MGI:2685354|MGI:MGI:97281|MGI:MGI:97282|PANTHER:PTN000456776	C	Contactin-3	CNTN3|KIAA1496|PANG	protein	taxon:9606	20240918	GO_Central		
UniProtKB	Q9P232	CNTN3	located_in	GO:0005576	Reactome:R-HSA-8940388	TAS		C	Contactin-3	CNTN3|KIAA1496|PANG	protein	taxon:9606	20160929	Reactome		
UniProtKB	Q9P232	CNTN3	located_in	GO:0005886	GO_REF:0000044	IEA	UniProtKB-SubCell:SL-0039	C	Contactin-3	CNTN3|KIAA1496|PANG	protein	taxon:9606	20260727	UniProt		
UniProtKB	Q9P232	CNTN3	located_in	GO:0005886	Reactome:R-HSA-8940388	TAS		C	Contactin-3	CNTN3|KIAA1496|PANG	protein	taxon:9606	20160927	Reactome		
UniProtKB	Q9P241	ATP10D	enables	GO:0000166	GO_REF:0000002	IEA	InterPro:IPR023299	F	Phospholipid-transporting ATPase VD	ATP10D|ATPVD|KIAA1487	protein	taxon:9606	20260727	InterPro		
UniProtKB	Q9P241	ATP10D	enables	GO:0000287	GO_REF:0000002	IEA	InterPro:IPR006539	F	Phospholipid-transporting ATPase VD	ATP10D|ATPVD|KIAA1487	protein	taxon:9606	20260727	InterPro		
UniProtKB	Q9P241	ATP10D	enables	GO:0000287	PMID:12532265	NAS		F	Phospholipid-transporting ATPase VD	ATP10D|ATPVD|KIAA1487	protein	taxon:9606	20030225	UniProt		
UniProtKB	Q9P241	ATP10D	enables	GO:0005515	PMID:21914794	IPI	UniProtKB:Q9NV96	F	Phospholipid-transporting ATPase VD	ATP10D|ATPVD|KIAA1487	protein	taxon:9606	20110922	UniProt		
UniProtKB	Q9P241	ATP10D	enables	GO:0005515	PMID:25947375	IPI	UniProtKB:Q9NV96	F	Phospholipid-transporting ATPase VD	ATP10D|ATPVD|KIAA1487	protein	taxon:9606	20201120	UniProt		
UniProtKB	Q9P241	ATP10D	enables	GO:0005524	GO_REF:0000002	IEA	InterPro:IPR001757|InterPro:IPR006539	F	Phospholipid-transporting ATPase VD	ATP10D|ATPVD|KIAA1487	protein	taxon:9606	20260727	InterPro		
UniProtKB	Q9P241	ATP10D	enables	GO:0005524	PMID:12532265	NAS		F	Phospholipid-transporting ATPase VD	ATP10D|ATPVD|KIAA1487	protein	taxon:9606	20030225	UniProt		
UniProtKB	Q9P241	ATP10D	enables	GO:0016887	GO_REF:0000002	IEA	InterPro:IPR001757	F	Phospholipid-transporting ATPase VD	ATP10D|ATPVD|KIAA1487	protein	taxon:9606	20260727	InterPro		
UniProtKB	Q9P241	ATP10D	enables	GO:0140326	GO_REF:0000002	IEA	InterPro:IPR006539	F	Phospholipid-transporting ATPase VD	ATP10D|ATPVD|KIAA1487	protein	taxon:9606	20260727	InterPro		
UniProtKB	Q9P241	ATP10D	enables	GO:0140326	GO_REF:0000003	IEA	EC:7.6.2.1	F	Phospholipid-transporting ATPase VD	ATP10D|ATPVD|KIAA1487	protein	taxon:9606	20260727	UniProt		
UniProtKB	Q9P241	ATP10D	enables	GO:0140326	GO_REF:0000033	IBA	AGI_LocusCode:AT1G59820|AGI_LocusCode:AT1G72700|AGI_LocusCode:AT3G25610|AGI_LocusCode:AT5G04930|CGD:CAL0000173967|CGD:CAL0000175287|FB:FBgn0032120|MGI:MGI:1330848|MGI:MGI:1354710|MGI:MGI:1859661|MGI:MGI:1859665|MGI:MGI:1914581|MGI:MGI:2444287|PANTHER:PTN000642368|PomBase:SPAC24B11.12c|RGD:1308488|SGD:S000000024|SGD:S000000968|SGD:S000001310|SGD:S000002500|SGD:S000004772|UniProtKB:C7EXK4|UniProtKB:O43520|UniProtKB:O60312|UniProtKB:O94823|UniProtKB:P98196|UniProtKB:P98198|UniProtKB:Q8NB49|UniProtKB:Q9P241|UniProtKB:Q9Y2G3|UniProtKB:Q9Y2Q0|WB:WBGene00013034	F	Phospholipid-transporting ATPase VD	ATP10D|ATPVD|KIAA1487	protein	taxon:9606	20260529	GO_Central		
UniProtKB	Q9P241	ATP10D	enables	GO:0140326	PMID:12532265	NAS		F	Phospholipid-transporting ATPase VD	ATP10D|ATPVD|KIAA1487	protein	taxon:9606	20030225	UniProt		
UniProtKB	Q9P241	ATP10D	enables	GO:0140326	PMID:30530492	EXP		F	Phospholipid-transporting ATPase VD	ATP10D|ATPVD|KIAA1487	protein	taxon:9606	20240916	UniProt		
UniProtKB	Q9P241	ATP10D	enables	GO:0140326	Reactome:R-HSA-939763	TAS		F	Phospholipid-transporting ATPase VD	ATP10D|ATPVD|KIAA1487	protein	taxon:9606	20260222	Reactome		
UniProtKB	Q9P241	ATP10D	enables	GO:0140326	Reactome:R-HSA-947591	TAS		F	Phospholipid-transporting ATPase VD	ATP10D|ATPVD|KIAA1487	protein	taxon:9606	20260222	Reactome		
UniProtKB	Q9P241	ATP10D	enables	GO:0140351	GO_REF:0000117	IEA	ARBA:ARBA00086591	F	Phospholipid-transporting ATPase VD	ATP10D|ATPVD|KIAA1487	protein	taxon:9606	20260727	UniProt		
UniProtKB	Q9P241	ATP10D	enables	GO:0140351	PMID:30530492	IDA		F	Phospholipid-transporting ATPase VD	ATP10D|ATPVD|KIAA1487	protein	taxon:9606	20201123	UniProt		
UniProtKB	Q9P241	ATP10D	involved_in	GO:0006812	PMID:12532265	NAS		P	Phospholipid-transporting ATPase VD	ATP10D|ATPVD|KIAA1487	protein	taxon:9606	20030225	UniProt		
UniProtKB	Q9P241	ATP10D	involved_in	GO:0015914	GO_REF:0000002	IEA	InterPro:IPR006539	P	Phospholipid-transporting ATPase VD	ATP10D|ATPVD|KIAA1487	protein	taxon:9606	20260727	InterPro		
UniProtKB	Q9P241	ATP10D	involved_in	GO:0034220	Reactome:R-HSA-936837	TAS		P	Phospholipid-transporting ATPase VD	ATP10D|ATPVD|KIAA1487	protein	taxon:9606	20260316	Reactome		
UniProtKB	Q9P241	ATP10D	involved_in	GO:0045332	GO_REF:0000033	IBA	CGD:CAL0000173967|CGD:CAL0000175287|MGI:MGI:1330848|MGI:MGI:1859661|MGI:MGI:1914581|PANTHER:PTN000642368|SGD:S000000024|SGD:S000000968|SGD:S000001310|SGD:S000002500|SGD:S000004772|UniProtKB:C7EXK4|UniProtKB:O43520|UniProtKB:Q8NB49|UniProtKB:Q9Y2Q0|WB:WBGene00013034	P	Phospholipid-transporting ATPase VD	ATP10D|ATPVD|KIAA1487	protein	taxon:9606	20230406	GO_Central		
UniProtKB	Q9P241	ATP10D	involved_in	GO:0045332	PMID:21914794	NAS		P	Phospholipid-transporting ATPase VD	ATP10D|ATPVD|KIAA1487	protein	taxon:9606	20110922	UniProt		
UniProtKB	Q9P241	ATP10D	is_active_in	GO:0005886	GO_REF:0000033	IBA	AGI_LocusCode:AT1G17500|AGI_LocusCode:AT1G54280|AGI_LocusCode:AT1G59820|AGI_LocusCode:AT3G25610|AGI_LocusCode:AT5G04930|CGD:CAL0000173967|CGD:CAL0000175287|MGI:MGI:1330848|MGI:MGI:1354710|MGI:MGI:1354735|MGI:MGI:1859665|PANTHER:PTN000642368|RGD:1308488|SGD:S000000968|SGD:S000001310|SGD:S000002500|SGD:S000004772|UniProtKB:O43520|UniProtKB:O60312|UniProtKB:O75110|UniProtKB:P98196|UniProtKB:P98198|UniProtKB:Q8IHY1|UniProtKB:Q8NB49|UniProtKB:Q8TF62|UniProtKB:Q9NTI2|UniProtKB:Q9P241|UniProtKB:Q9Y2Q0|WB:WBGene00009498|WB:WBGene00013034	C	Phospholipid-transporting ATPase VD	ATP10D|ATPVD|KIAA1487	protein	taxon:9606	20260529	GO_Central		
UniProtKB	Q9P241	ATP10D	located_in	GO:0005737	GO_REF:0000117	IEA	ARBA:ARBA00026971	C	Phospholipid-transporting ATPase VD	ATP10D|ATPVD|KIAA1487	protein	taxon:9606	20260727	UniProt		
UniProtKB	Q9P241	ATP10D	located_in	GO:0005783	PMID:21914794	IDA		C	Phospholipid-transporting ATPase VD	ATP10D|ATPVD|KIAA1487	protein	taxon:9606	20110922	UniProt		
UniProtKB	Q9P241	ATP10D	located_in	GO:0005789	GO_REF:0000044	IEA	UniProtKB-SubCell:SL-0097	C	Phospholipid-transporting ATPase VD	ATP10D|ATPVD|KIAA1487	protein	taxon:9606	20260727	UniProt		
UniProtKB	Q9P241	ATP10D	located_in	GO:0005789	PMID:25947375	EXP		C	Phospholipid-transporting ATPase VD	ATP10D|ATPVD|KIAA1487	protein	taxon:9606	20240916	UniProt		
UniProtKB	Q9P241	ATP10D	located_in	GO:0005886	GO_REF:0000044	IEA	UniProtKB-SubCell:SL-0039	C	Phospholipid-transporting ATPase VD	ATP10D|ATPVD|KIAA1487	protein	taxon:9606	20260727	UniProt		
UniProtKB	Q9P241	ATP10D	located_in	GO:0005886	GO_REF:0000052	IDA		C	Phospholipid-transporting ATPase VD	ATP10D|ATPVD|KIAA1487	protein	taxon:9606	20251115	HPA		
UniProtKB	Q9P241	ATP10D	located_in	GO:0005886	PMID:25947375	IDA		C	Phospholipid-transporting ATPase VD	ATP10D|ATPVD|KIAA1487	protein	taxon:9606	20201123	UniProt		
UniProtKB	Q9P241	ATP10D	located_in	GO:0005886	PMID:25947375	IDA		C	Phospholipid-transporting ATPase VD	ATP10D|ATPVD|KIAA1487	protein	taxon:9606	20240823	ComplexPortal		
UniProtKB	Q9P241	ATP10D	located_in	GO:0005886	PMID:30530492	EXP		C	Phospholipid-transporting ATPase VD	ATP10D|ATPVD|KIAA1487	protein	taxon:9606	20240916	UniProt		
UniProtKB	Q9P241	ATP10D	located_in	GO:0005886	Reactome:R-HSA-939763	TAS		C	Phospholipid-transporting ATPase VD	ATP10D|ATPVD|KIAA1487	protein	taxon:9606	20130516	Reactome		
UniProtKB	Q9P241	ATP10D	located_in	GO:0005886	Reactome:R-HSA-947591	TAS		C	Phospholipid-transporting ATPase VD	ATP10D|ATPVD|KIAA1487	protein	taxon:9606	20130516	Reactome		
UniProtKB	Q9P241	ATP10D	located_in	GO:0012505	GO_REF:0000117	IEA	ARBA:ARBA00028953	C	Phospholipid-transporting ATPase VD	ATP10D|ATPVD|KIAA1487	protein	taxon:9606	20260727	UniProt		
UniProtKB	Q9P241	ATP10D	located_in	GO:0016020	GO_REF:0000002	IEA	InterPro:IPR001757|InterPro:IPR006539	C	Phospholipid-transporting ATPase VD	ATP10D|ATPVD|KIAA1487	protein	taxon:9606	20260727	InterPro		
UniProtKB	Q9P241	ATP10D	located_in	GO:0016020	PMID:12532265	NAS		C	Phospholipid-transporting ATPase VD	ATP10D|ATPVD|KIAA1487	protein	taxon:9606	20030225	UniProt		
UniProtKB	Q9P241	ATP10D	part_of	GO:1990531	GO_REF:0000117	IEA	ARBA:ARBA00090460	C	Phospholipid-transporting ATPase VD	ATP10D|ATPVD|KIAA1487	protein	taxon:9606	20260727	UniProt		
UniProtKB	Q9P241	ATP10D	part_of	GO:1990531	PMID:25947375	IDA		C	Phospholipid-transporting ATPase VD	ATP10D|ATPVD|KIAA1487	protein	taxon:9606	20201123	UniProt		
UniProtKB	Q9P241	ATP10D	part_of	GO:1990531	PMID:25947375	IPI		C	Phospholipid-transporting ATPase VD	ATP10D|ATPVD|KIAA1487	protein	taxon:9606	20240823	ComplexPortal		
UniProtKB	Q9P242	NYAP2	enables	GO:0005515	PMID:25416956	IPI	UniProtKB:P52594	F	Neuronal tyrosine-phosphorylated phosphoinositide-3-kinase adapter 2	NYAP2|KIAA1486	protein	taxon:9606	20260725	IntAct		
UniProtKB	Q9P242	NYAP2	enables	GO:0005515	PMID:25416956	IPI	UniProtKB:Q8NDC4	F	Neuronal tyrosine-phosphorylated phosphoinositide-3-kinase adapter 2	NYAP2|KIAA1486	protein	taxon:9606	20260725	IntAct		
UniProtKB	Q9P242	NYAP2	enables	GO:0005515	PMID:33961781	IPI	UniProtKB:Q8NDC4	F	Neuronal tyrosine-phosphorylated phosphoinositide-3-kinase adapter 2	NYAP2|KIAA1486	protein	taxon:9606	20260725	IntAct		
UniProtKB	Q9P242	NYAP2	involved_in	GO:0043491	GO_REF:0000002	IEA	InterPro:IPR026722	P	Neuronal tyrosine-phosphorylated phosphoinositide-3-kinase adapter 2	NYAP2|KIAA1486	protein	taxon:9606	20260727	InterPro		
UniProtKB	Q9P242	NYAP2	involved_in	GO:0043491	GO_REF:0000024	ISS	UniProtKB:Q8BM65	P	Neuronal tyrosine-phosphorylated phosphoinositide-3-kinase adapter 2	NYAP2|KIAA1486	protein	taxon:9606	20120430	UniProt		
UniProtKB	Q9P242	NYAP2	involved_in	GO:0043491	GO_REF:0000033	IBA	MGI:MGI:2443135|MGI:MGI:2443880|PANTHER:PTN000505118	P	Neuronal tyrosine-phosphorylated phosphoinositide-3-kinase adapter 2	NYAP2|KIAA1486	protein	taxon:9606	20240206	GO_Central		
UniProtKB	Q9P242	NYAP2	involved_in	GO:0048812	GO_REF:0000002	IEA	InterPro:IPR026722	P	Neuronal tyrosine-phosphorylated phosphoinositide-3-kinase adapter 2	NYAP2|KIAA1486	protein	taxon:9606	20260727	InterPro		
UniProtKB	Q9P242	NYAP2	involved_in	GO:0048812	GO_REF:0000024	ISS	UniProtKB:Q8BM65	P	Neuronal tyrosine-phosphorylated phosphoinositide-3-kinase adapter 2	NYAP2|KIAA1486	protein	taxon:9606	20120430	UniProt		
UniProtKB	Q9P242	NYAP2	involved_in	GO:0048812	GO_REF:0000033	IBA	MGI:MGI:2443135|MGI:MGI:2443880|PANTHER:PTN000505118	P	Neuronal tyrosine-phosphorylated phosphoinositide-3-kinase adapter 2	NYAP2|KIAA1486	protein	taxon:9606	20210604	GO_Central		
UniProtKB	Q9P243	ZFAT	enables	GO:0000978	GO_REF:0000033	IBA	FB:FBgn0038550|MGI:MGI:1353563|MGI:MGI:1859823|PANTHER:PTN002810938|UniProtKB:O43623|UniProtKB:O95863|UniProtKB:P52747|UniProtKB:Q6DJT9|UniProtKB:Q9Y2X9|ZFIN:ZDB-GENE-030131-4097	F	Zinc finger protein ZFAT	ZFAT|KIAA1485|ZFAT1|ZNF406	protein	taxon:9606	20250904	GO_Central		
UniProtKB	Q9P243	ZFAT	enables	GO:0000981	GO_REF:0000033	IBA	FB:FBgn0000286|FB:FBgn0037621|FB:FBgn0038550|FB:FBgn0287768|MGI:MGI:1096393|MGI:MGI:1353563|MGI:MGI:1859823|MGI:MGI:2681865|MGI:MGI:98330|PANTHER:PTN002810938|UniProtKB:O43623|UniProtKB:O95863|UniProtKB:P52747|UniProtKB:Q6DJT9|UniProtKB:Q9BWW7|UniProtKB:Q9P1Z0|UniProtKB:Q9Y2X9|ZFIN:ZDB-GENE-030131-4097	F	Zinc finger protein ZFAT	ZFAT|KIAA1485|ZFAT1|ZNF406	protein	taxon:9606	20250904	GO_Central		
UniProtKB	Q9P243	ZFAT	enables	GO:0001228	GO_REF:0000107	IEA	UniProtKB:Q7TS63|ensembl:ENSMUSP00000125257	F	Zinc finger protein ZFAT	ZFAT|KIAA1485|ZFAT1|ZNF406	protein	taxon:9606	20260724	Ensembl		
UniProtKB	Q9P243	ZFAT	enables	GO:0005515	PMID:36162510	IPI	UniProtKB:Q9UER7	F	Zinc finger protein ZFAT	ZFAT|KIAA1485|ZFAT1|ZNF406	protein	taxon:9606	20260725	IntAct		
UniProtKB	Q9P243	ZFAT	involved_in	GO:0006355	GO_REF:0000033	IBA	FB:FBgn0000286|FB:FBgn0003448|FB:FBgn0037618|FB:FBgn0037621|FB:FBgn0038550|FB:FBgn0039946|FB:FBgn0287768|MGI:MGI:1096393|MGI:MGI:1353563|MGI:MGI:1859823|MGI:MGI:2139287|MGI:MGI:2176606|MGI:MGI:98330|PANTHER:PTN001227002|RGD:1310136|RGD:3722|UniProtKB:O43623|UniProtKB:O95863|UniProtKB:P19382|UniProtKB:P52747|UniProtKB:Q2M1K9|UniProtKB:Q4WJ81|UniProtKB:Q6DJT9|UniProtKB:Q8NAP3|UniProtKB:Q9BWW7|UniProtKB:Q9P1Z0|UniProtKB:Q9Y2X9|WB:WBGene00001324|ZFIN:ZDB-GENE-030131-4097	P	Zinc finger protein ZFAT	ZFAT|KIAA1485|ZFAT1|ZNF406	protein	taxon:9606	20260529	GO_Central		
UniProtKB	Q9P243	ZFAT	involved_in	GO:0006357	GO_REF:0000108	IEA	GO:0000981	P	Zinc finger protein ZFAT	ZFAT|KIAA1485|ZFAT1|ZNF406	protein	taxon:9606	20260727	GOC		
UniProtKB	Q9P243	ZFAT	involved_in	GO:0045944	GO_REF:0000108	IEA	GO:0001228	P	Zinc finger protein ZFAT	ZFAT|KIAA1485|ZFAT1|ZNF406	protein	taxon:9606	20260727	GOC		
UniProtKB	Q9P243	ZFAT	is_active_in	GO:0005634	GO_REF:0000033	IBA	FB:FBgn0000286|FB:FBgn0000289|FB:FBgn0003448|FB:FBgn0022699|FB:FBgn0022935|FB:FBgn0035144|FB:FBgn0037620|FB:FBgn0037621|FB:FBgn0038549|FB:FBgn0039946|FB:FBgn0287768|MGI:MGI:1096393|MGI:MGI:1353563|MGI:MGI:2139287|MGI:MGI:2176606|MGI:MGI:98330|PANTHER:PTN002810938|RGD:1310136|UniProtKB:O43623|UniProtKB:O95863|UniProtKB:P52747|UniProtKB:Q2M1K9|UniProtKB:Q4WJ81|UniProtKB:Q6DJT9|UniProtKB:Q8NAP3|UniProtKB:Q9BWW7|UniProtKB:Q9BYN7|UniProtKB:Q9P1Z0|UniProtKB:Q9Y2X9|WB:WBGene00001324|ZFIN:ZDB-GENE-990415-255	C	Zinc finger protein ZFAT	ZFAT|KIAA1485|ZFAT1|ZNF406	protein	taxon:9606	20260529	GO_Central		
UniProtKB	Q9P243	ZFAT	located_in	GO:0005634	GO_REF:0000044	IEA	UniProtKB-SubCell:SL-0191	C	Zinc finger protein ZFAT	ZFAT|KIAA1485|ZFAT1|ZNF406	protein	taxon:9606	20260727	UniProt		
UniProtKB	Q9P243	ZFAT	located_in	GO:0005829	GO_REF:0000044	IEA	UniProtKB-SubCell:SL-0091	C	Zinc finger protein ZFAT	ZFAT|KIAA1485|ZFAT1|ZNF406	protein	taxon:9606	20260727	UniProt		
UniProtKB	Q9P244	LRFN1	enables	GO:0005515	PMID:32822567	IPI	UniProtKB:P10586	F	Leucine-rich repeat and fibronectin type III domain-containing protein 1	LRFN1|KIAA1484|SALM2	protein	taxon:9606	20260725	IntAct		
UniProtKB	Q9P244	LRFN1	enables	GO:0005515	PMID:32822567	IPI	UniProtKB:P23468	F	Leucine-rich repeat and fibronectin type III domain-containing protein 1	LRFN1|KIAA1484|SALM2	protein	taxon:9606	20260725	IntAct		
UniProtKB	Q9P244	LRFN1	enables	GO:0005515	PMID:32822567	IPI	UniProtKB:Q13332	F	Leucine-rich repeat and fibronectin type III domain-containing protein 1	LRFN1|KIAA1484|SALM2	protein	taxon:9606	20260725	IntAct		
UniProtKB	Q9P244	LRFN1	involved_in	GO:0099151	GO_REF:0000107	IEA	UniProtKB:P0C7J6|ensembl:ENSRNOP00000053905	P	Leucine-rich repeat and fibronectin type III domain-containing protein 1	LRFN1|KIAA1484|SALM2	protein	taxon:9606	20260724	Ensembl		
UniProtKB	Q9P244	LRFN1	is_active_in	GO:0098839	GO_REF:0000033	IBA	PANTHER:PTN000690342|RGD:1304707	C	Leucine-rich repeat and fibronectin type III domain-containing protein 1	LRFN1|KIAA1484|SALM2	protein	taxon:9606	20240213	GO_Central		
UniProtKB	Q9P244	LRFN1	is_active_in	GO:0098839	GO_REF:0000107	IEA	UniProtKB:P0C7J6|ensembl:ENSRNOP00000053905	C	Leucine-rich repeat and fibronectin type III domain-containing protein 1	LRFN1|KIAA1484|SALM2	protein	taxon:9606	20260724	Ensembl		
UniProtKB	Q9P244	LRFN1	located_in	GO:0005886	Reactome:R-HSA-8849881	TAS		C	Leucine-rich repeat and fibronectin type III domain-containing protein 1	LRFN1|KIAA1484|SALM2	protein	taxon:9606	20151218	Reactome		
UniProtKB	Q9P244	LRFN1	located_in	GO:0005886	Reactome:R-HSA-8849891	TAS		C	Leucine-rich repeat and fibronectin type III domain-containing protein 1	LRFN1|KIAA1484|SALM2	protein	taxon:9606	20151218	Reactome		
UniProtKB	Q9P244	LRFN1	located_in	GO:0005886	Reactome:R-HSA-8849900	TAS		C	Leucine-rich repeat and fibronectin type III domain-containing protein 1	LRFN1|KIAA1484|SALM2	protein	taxon:9606	20151218	Reactome		
UniProtKB	Q9P244	LRFN1	located_in	GO:0009986	GO_REF:0000107	IEA	UniProtKB:Q2WF71|ensembl:ENSMUSP00000103923	C	Leucine-rich repeat and fibronectin type III domain-containing protein 1	LRFN1|KIAA1484|SALM2	protein	taxon:9606	20260724	Ensembl		
UniProtKB	Q9P244	LRFN1	located_in	GO:0016020	GO_REF:0000044	IEA	UniProtKB-SubCell:SL-0162	C	Leucine-rich repeat and fibronectin type III domain-containing protein 1	LRFN1|KIAA1484|SALM2	protein	taxon:9606	20260727	UniProt		
UniProtKB	Q9P244	LRFN1	located_in	GO:0045202	GO_REF:0000044	IEA	UniProtKB-SubCell:SL-0258	C	Leucine-rich repeat and fibronectin type III domain-containing protein 1	LRFN1|KIAA1484|SALM2	protein	taxon:9606	20260727	UniProt		
UniProtKB	Q9P244	LRFN1	located_in	GO:0098839	GO_REF:0000044	IEA	UniProtKB-SubCell:SL-0520	C	Leucine-rich repeat and fibronectin type III domain-containing protein 1	LRFN1|KIAA1484|SALM2	protein	taxon:9606	20260727	UniProt		
UniProtKB	Q9P246	STIM2	enables	GO:0005246	GO_REF:0000002	IEA	InterPro:IPR037608|InterPro:IPR037610	F	Stromal interaction molecule 2	STIM2|KIAA1482	protein	taxon:9606	20260727	InterPro		
UniProtKB	Q9P246	STIM2	enables	GO:0005246	GO_REF:0000033	IBA	PANTHER:PTN001031746|RGD:1304641|RGD:1306831|UniProtKB:Q13586|UniProtKB:Q9P246|WB:WBGene00021910	F	Stromal interaction molecule 2	STIM2|KIAA1482	protein	taxon:9606	20250903	GO_Central		
UniProtKB	Q9P246	STIM2	enables	GO:0005246	GO_REF:0000117	IEA	ARBA:ARBA00085486	F	Stromal interaction molecule 2	STIM2|KIAA1482	protein	taxon:9606	20260727	UniProt		
UniProtKB	Q9P246	STIM2	enables	GO:0005246	PMID:18160041	IMP		F	Stromal interaction molecule 2	STIM2|KIAA1482	protein	taxon:9606	20090529	UniProt		
UniProtKB	Q9P246	STIM2	enables	GO:0005509	GO_REF:0000033	IBA	FB:FBgn0045073|PANTHER:PTN001031746|UniProtKB:Q13586|UniProtKB:Q9P246	F	Stromal interaction molecule 2	STIM2|KIAA1482	protein	taxon:9606	20170228	GO_Central		
UniProtKB	Q9P246	STIM2	enables	GO:0005509	GO_REF:0000117	IEA	ARBA:ARBA00043315	F	Stromal interaction molecule 2	STIM2|KIAA1482	protein	taxon:9606	20260727	UniProt		
UniProtKB	Q9P246	STIM2	enables	GO:0005509	PMID:18166150	IDA		F	Stromal interaction molecule 2	STIM2|KIAA1482	protein	taxon:9606	20090529	UniProt		
UniProtKB	Q9P246	STIM2	enables	GO:0005515	PMID:11463338	IPI	UniProtKB:Q13586	F	Stromal interaction molecule 2	STIM2|KIAA1482	protein	taxon:9606	20021104	UniProt		
UniProtKB	Q9P246	STIM2	enables	GO:0005515	PMID:11463338	IPI	UniProtKB:Q13586	F	Stromal interaction molecule 2	STIM2|KIAA1482	protein	taxon:9606	20260725	IntAct		
UniProtKB	Q9P246	STIM2	enables	GO:0005515	PMID:17905723	IPI	UniProtKB:Q96D31	F	Stromal interaction molecule 2	STIM2|KIAA1482	protein	taxon:9606	20090529	UniProt		
UniProtKB	Q9P246	STIM2	enables	GO:0005515	PMID:28514442	IPI	UniProtKB:Q13586	F	Stromal interaction molecule 2	STIM2|KIAA1482	protein	taxon:9606	20260725	IntAct		
UniProtKB	Q9P246	STIM2	enables	GO:0005515	PMID:33961781	IPI	UniProtKB:Q13586	F	Stromal interaction molecule 2	STIM2|KIAA1482	protein	taxon:9606	20260725	IntAct		
UniProtKB	Q9P246	STIM2	enables	GO:0005515	PMID:35271311	IPI	UniProtKB:Q13586	F	Stromal interaction molecule 2	STIM2|KIAA1482	protein	taxon:9606	20260725	IntAct		
UniProtKB	Q9P246	STIM2	enables	GO:0015279	PMID:16860747	IDA		F	Stromal interaction molecule 2	STIM2|KIAA1482	protein	taxon:9606	20120928	UniProt		
UniProtKB	Q9P246	STIM2	involved_in	GO:0002115	GO_REF:0000033	IBA	FB:FBgn0045073|MGI:MGI:107476|PANTHER:PTN001031746|RGD:1306831|UniProtKB:Q13586|WB:WBGene00021910	P	Stromal interaction molecule 2	STIM2|KIAA1482	protein	taxon:9606	20170228	GO_Central		
UniProtKB	Q9P246	STIM2	involved_in	GO:0006874	GO_REF:0000002	IEA	InterPro:IPR037610	P	Stromal interaction molecule 2	STIM2|KIAA1482	protein	taxon:9606	20260727	InterPro		
UniProtKB	Q9P246	STIM2	involved_in	GO:0006874	GO_REF:0000033	IBA	PANTHER:PTN001031746|UniProtKB:Q9P246	P	Stromal interaction molecule 2	STIM2|KIAA1482	protein	taxon:9606	20170228	GO_Central		
UniProtKB	Q9P246	STIM2	involved_in	GO:0006874	PMID:18160041	IMP		P	Stromal interaction molecule 2	STIM2|KIAA1482	protein	taxon:9606	20090529	UniProt		
UniProtKB	Q9P246	STIM2	involved_in	GO:0032237	PMID:17905723	IDA		P	Stromal interaction molecule 2	STIM2|KIAA1482	protein	taxon:9606	20090529	UniProt		
UniProtKB	Q9P246	STIM2	involved_in	GO:0032237	PMID:18160041	IMP		P	Stromal interaction molecule 2	STIM2|KIAA1482	protein	taxon:9606	20090529	UniProt		
UniProtKB	Q9P246	STIM2	involved_in	GO:0051924	GO_REF:0000117	IEA	ARBA:ARBA00089950	P	Stromal interaction molecule 2	STIM2|KIAA1482	protein	taxon:9606	20260727	UniProt		
UniProtKB	Q9P246	STIM2	involved_in	GO:0051928	PMID:17905723	IDA		P	Stromal interaction molecule 2	STIM2|KIAA1482	protein	taxon:9606	20090529	UniProt		
UniProtKB	Q9P246	STIM2	involved_in	GO:0051928	PMID:18160041	IMP		P	Stromal interaction molecule 2	STIM2|KIAA1482	protein	taxon:9606	20090529	UniProt		
UniProtKB	Q9P246	STIM2	involved_in	GO:0070588	GO_REF:0000108	IEA	GO:0015279	P	Stromal interaction molecule 2	STIM2|KIAA1482	protein	taxon:9606	20260727	GOC		
UniProtKB	Q9P246	STIM2	is_active_in	GO:0005783	GO_REF:0000033	IBA	MGI:MGI:107476|PANTHER:PTN001031746|RGD:1306831|UniProtKB:Q13586|UniProtKB:Q9P246	C	Stromal interaction molecule 2	STIM2|KIAA1482	protein	taxon:9606	20260529	GO_Central		
UniProtKB	Q9P246	STIM2	is_active_in	GO:0005886	GO_REF:0000033	IBA	MGI:MGI:107476|PANTHER:PTN001031746|RGD:1306831|UniProtKB:Q13586|UniProtKB:Q9P246|WB:WBGene00021910	C	Stromal interaction molecule 2	STIM2|KIAA1482	protein	taxon:9606	20260529	GO_Central		
UniProtKB	Q9P246	STIM2	located_in	GO:0005783	PMID:18160041	IDA		C	Stromal interaction molecule 2	STIM2|KIAA1482	protein	taxon:9606	20090529	UniProt		
UniProtKB	Q9P246	STIM2	located_in	GO:0005789	GO_REF:0000044	IEA	UniProtKB-SubCell:SL-0097	C	Stromal interaction molecule 2	STIM2|KIAA1482	protein	taxon:9606	20260727	UniProt		
UniProtKB	Q9P246	STIM2	located_in	GO:0005886	PMID:18160041	IDA		C	Stromal interaction molecule 2	STIM2|KIAA1482	protein	taxon:9606	20090529	UniProt		
UniProtKB	Q9P253	VPS18	colocalizes_with	GO:0030123	GO_REF:0000107	IEA	UniProtKB:Q8R307|ensembl:ENSMUSP00000036915	C	Vacuolar protein sorting-associated protein 18 homolog	VPS18|KIAA1475	protein	taxon:9606	20260724	Ensembl		
UniProtKB	Q9P253	VPS18	contributes_to	GO:0060090	PMID:37821429	IDA		F	Vacuolar protein sorting-associated protein 18 homolog	VPS18|KIAA1475	protein	taxon:9606	20250226	UniProt	part_of(GO:0061909),occurs_in(GO:0005765),has_input(UniProtKB:P56962)	
UniProtKB	Q9P253	VPS18	enables	GO:0003779	GO_REF:0000107	IEA	UniProtKB:Q8R307|ensembl:ENSMUSP00000036915	F	Vacuolar protein sorting-associated protein 18 homolog	VPS18|KIAA1475	protein	taxon:9606	20260724	Ensembl		
UniProtKB	Q9P253	VPS18	enables	GO:0005515	PMID:11382755	IPI	UniProtKB:O15400	F	Vacuolar protein sorting-associated protein 18 homolog	VPS18|KIAA1475	protein	taxon:9606	20260725	IntAct		
UniProtKB	Q9P253	VPS18	enables	GO:0005515	PMID:11382755	IPI	UniProtKB:Q63615	F	Vacuolar protein sorting-associated protein 18 homolog	VPS18|KIAA1475	protein	taxon:9606	20260725	IntAct		
UniProtKB	Q9P253	VPS18	enables	GO:0005515	PMID:11382755	IPI	UniProtKB:Q9H269	F	Vacuolar protein sorting-associated protein 18 homolog	VPS18|KIAA1475	protein	taxon:9606	20260725	IntAct		
UniProtKB	Q9P253	VPS18	enables	GO:0005515	PMID:11382755	IPI	UniProtKB:Q9H270	F	Vacuolar protein sorting-associated protein 18 homolog	VPS18|KIAA1475	protein	taxon:9606	20260725	IntAct		
UniProtKB	Q9P253	VPS18	enables	GO:0005515	PMID:20434987	IPI	UniProtKB:Q7L1V2	F	Vacuolar protein sorting-associated protein 18 homolog	VPS18|KIAA1475	protein	taxon:9606	20260725	IntAct		
UniProtKB	Q9P253	VPS18	enables	GO:0005515	PMID:23434281	IPI	UniProtKB:Q9UMS6	F	Vacuolar protein sorting-associated protein 18 homolog	VPS18|KIAA1475	protein	taxon:9606	20181011	ARUK-UCL		
UniProtKB	Q9P253	VPS18	enables	GO:0005515	PMID:23901104	IPI	UniProtKB:P49754	F	Vacuolar protein sorting-associated protein 18 homolog	VPS18|KIAA1475	protein	taxon:9606	20260725	IntAct		
UniProtKB	Q9P253	VPS18	enables	GO:0005515	PMID:23901104	IPI	UniProtKB:Q9H269	F	Vacuolar protein sorting-associated protein 18 homolog	VPS18|KIAA1475	protein	taxon:9606	20260725	IntAct		
UniProtKB	Q9P253	VPS18	enables	GO:0005515	PMID:23901104	IPI	UniProtKB:Q9H270	F	Vacuolar protein sorting-associated protein 18 homolog	VPS18|KIAA1475	protein	taxon:9606	20260725	IntAct		
UniProtKB	Q9P253	VPS18	enables	GO:0005515	PMID:23918659	IPI	UniProtKB:Q9H267	F	Vacuolar protein sorting-associated protein 18 homolog	VPS18|KIAA1475	protein	taxon:9606	20150630	UniProt		
UniProtKB	Q9P253	VPS18	enables	GO:0005515	PMID:24554770	IPI	UniProtKB:Q96AX1	F	Vacuolar protein sorting-associated protein 18 homolog	VPS18|KIAA1475	protein	taxon:9606	20260725	IntAct		
UniProtKB	Q9P253	VPS18	enables	GO:0005515	PMID:25783203	IPI	UniProtKB:Q96AX1	F	Vacuolar protein sorting-associated protein 18 homolog	VPS18|KIAA1475	protein	taxon:9606	20260725	IntAct		
UniProtKB	Q9P253	VPS18	enables	GO:0005515	PMID:25783203	IPI	UniProtKB:Q9H269	F	Vacuolar protein sorting-associated protein 18 homolog	VPS18|KIAA1475	protein	taxon:9606	20260725	IntAct		
UniProtKB	Q9P253	VPS18	enables	GO:0005515	PMID:26496610	IPI	UniProtKB:P49754	F	Vacuolar protein sorting-associated protein 18 homolog	VPS18|KIAA1475	protein	taxon:9606	20260725	IntAct		
UniProtKB	Q9P253	VPS18	enables	GO:0005515	PMID:26496610	IPI	UniProtKB:Q96AX1	F	Vacuolar protein sorting-associated protein 18 homolog	VPS18|KIAA1475	protein	taxon:9606	20260725	IntAct		
UniProtKB	Q9P253	VPS18	enables	GO:0005515	PMID:26496610	IPI	UniProtKB:Q9H269	F	Vacuolar protein sorting-associated protein 18 homolog	VPS18|KIAA1475	protein	taxon:9606	20260725	IntAct		
UniProtKB	Q9P253	VPS18	enables	GO:0005515	PMID:26496610	IPI	UniProtKB:Q9H270	F	Vacuolar protein sorting-associated protein 18 homolog	VPS18|KIAA1475	protein	taxon:9606	20260725	IntAct		
UniProtKB	Q9P253	VPS18	enables	GO:0005515	PMID:28325809	IPI	UniProtKB:Q9Y4G2	F	Vacuolar protein sorting-associated protein 18 homolog	VPS18|KIAA1475	protein	taxon:9606	20210125	UniProt		
UniProtKB	Q9P253	VPS18	enables	GO:0005515	PMID:28514442	IPI	UniProtKB:Q9H270	F	Vacuolar protein sorting-associated protein 18 homolog	VPS18|KIAA1475	protein	taxon:9606	20260725	IntAct		
UniProtKB	Q9P253	VPS18	enables	GO:0005515	PMID:33422265	IPI	UniProtKB:P49754	F	Vacuolar protein sorting-associated protein 18 homolog	VPS18|KIAA1475	protein	taxon:9606	20260725	IntAct		
UniProtKB	Q9P253	VPS18	enables	GO:0005515	PMID:33422265	IPI	UniProtKB:Q96JC1	F	Vacuolar protein sorting-associated protein 18 homolog	VPS18|KIAA1475	protein	taxon:9606	20260725	IntAct		
UniProtKB	Q9P253	VPS18	enables	GO:0005515	PMID:33961781	IPI	UniProtKB:P49754	F	Vacuolar protein sorting-associated protein 18 homolog	VPS18|KIAA1475	protein	taxon:9606	20260725	IntAct		
UniProtKB	Q9P253	VPS18	enables	GO:0005515	PMID:33961781	IPI	UniProtKB:Q9H270	F	Vacuolar protein sorting-associated protein 18 homolog	VPS18|KIAA1475	protein	taxon:9606	20260725	IntAct		
UniProtKB	Q9P253	VPS18	enables	GO:0005515	PMID:35271311	IPI	UniProtKB:P49754	F	Vacuolar protein sorting-associated protein 18 homolog	VPS18|KIAA1475	protein	taxon:9606	20260725	IntAct		
UniProtKB	Q9P253	VPS18	enables	GO:0019905	PMID:11382755	IDA		F	Vacuolar protein sorting-associated protein 18 homolog	VPS18|KIAA1475	protein	taxon:9606	20141017	UniProt		
UniProtKB	Q9P253	VPS18	enables	GO:0030674	GO_REF:0000033	IBA	PANTHER:PTN000595174|SGD:S000004138	F	Vacuolar protein sorting-associated protein 18 homolog	VPS18|KIAA1475	protein	taxon:9606	20170228	GO_Central		
UniProtKB	Q9P253	VPS18	enables	GO:0061630	PMID:31015428	IMP		F	Vacuolar protein sorting-associated protein 18 homolog	VPS18|KIAA1475	protein	taxon:9606	20201119	FlyBase	has_input(UniProtKB:Q8IZL8)	
UniProtKB	Q9P253	VPS18	involved_in	GO:0006886	GO_REF:0000002	IEA	InterPro:IPR000547	P	Vacuolar protein sorting-associated protein 18 homolog	VPS18|KIAA1475	protein	taxon:9606	20260727	InterPro		
UniProtKB	Q9P253	VPS18	involved_in	GO:0007032	GO_REF:0000033	IBA	MGI:MGI:2443626|PANTHER:PTN000595174|UniProtKB:Q9P253|WB:WBGene00021058	P	Vacuolar protein sorting-associated protein 18 homolog	VPS18|KIAA1475	protein	taxon:9606	20260601	GO_Central		
UniProtKB	Q9P253	VPS18	involved_in	GO:0007032	PMID:18799622	IDA		P	Vacuolar protein sorting-associated protein 18 homolog	VPS18|KIAA1475	protein	taxon:9606	20090603	UniProt		
UniProtKB	Q9P253	VPS18	involved_in	GO:0007040	GO_REF:0000033	IBA	PANTHER:PTN001154188|UniProtKB:Q9P253|WB:WBGene00021058	P	Vacuolar protein sorting-associated protein 18 homolog	VPS18|KIAA1475	protein	taxon:9606	20181128	GO_Central		
UniProtKB	Q9P253	VPS18	involved_in	GO:0007040	PMID:18799622	IDA		P	Vacuolar protein sorting-associated protein 18 homolog	VPS18|KIAA1475	protein	taxon:9606	20090603	UniProt		
UniProtKB	Q9P253	VPS18	involved_in	GO:0008333	GO_REF:0000033	IBA	FB:FBgn0000482|PANTHER:PTN001154188|UniProtKB:Q9P253|ZFIN:ZDB-GENE-020419-33	P	Vacuolar protein sorting-associated protein 18 homolog	VPS18|KIAA1475	protein	taxon:9606	20210203	GO_Central		
UniProtKB	Q9P253	VPS18	involved_in	GO:0008333	PMID:25783203	IMP		P	Vacuolar protein sorting-associated protein 18 homolog	VPS18|KIAA1475	protein	taxon:9606	20150623	UniProt		
UniProtKB	Q9P253	VPS18	involved_in	GO:0010496	GO_REF:0000117	IEA	ARBA:ARBA00092758	P	Vacuolar protein sorting-associated protein 18 homolog	VPS18|KIAA1475	protein	taxon:9606	20260727	UniProt		
UniProtKB	Q9P253	VPS18	involved_in	GO:0016192	GO_REF:0000002	IEA	InterPro:IPR000547	P	Vacuolar protein sorting-associated protein 18 homolog	VPS18|KIAA1475	protein	taxon:9606	20260727	InterPro		
UniProtKB	Q9P253	VPS18	involved_in	GO:0016192	GO_REF:0000117	IEA	ARBA:ARBA00028249	P	Vacuolar protein sorting-associated protein 18 homolog	VPS18|KIAA1475	protein	taxon:9606	20260727	UniProt		
UniProtKB	Q9P253	VPS18	involved_in	GO:0016567	PMID:31015428	IMP		P	Vacuolar protein sorting-associated protein 18 homolog	VPS18|KIAA1475	protein	taxon:9606	20201119	FlyBase		
UniProtKB	Q9P253	VPS18	involved_in	GO:0033147	PMID:31015428	IGI	UniProtKB:Q9H270	P	Vacuolar protein sorting-associated protein 18 homolog	VPS18|KIAA1475	protein	taxon:9606	20201119	FlyBase		
UniProtKB	Q9P253	VPS18	involved_in	GO:0034058	PMID:24554770	NAS		P	Vacuolar protein sorting-associated protein 18 homolog	VPS18|KIAA1475	protein	taxon:9606	20240823	ComplexPortal		
UniProtKB	Q9P253	VPS18	involved_in	GO:0034058	PMID:31092635	NAS		P	Vacuolar protein sorting-associated protein 18 homolog	VPS18|KIAA1475	protein	taxon:9606	20251229	ComplexPortal		
UniProtKB	Q9P253	VPS18	involved_in	GO:0035542	PMID:24554770	NAS		P	Vacuolar protein sorting-associated protein 18 homolog	VPS18|KIAA1475	protein	taxon:9606	20240823	ComplexPortal		
UniProtKB	Q9P253	VPS18	involved_in	GO:0035542	PMID:31092635	NAS		P	Vacuolar protein sorting-associated protein 18 homolog	VPS18|KIAA1475	protein	taxon:9606	20251229	ComplexPortal		
UniProtKB	Q9P253	VPS18	involved_in	GO:0048284	GO_REF:0000033	IBA	FB:FBgn0000482|FB:FBgn0052350|PANTHER:PTN000595174|SGD:S000004138|SGD:S000004844|UniProtKB:Q9H270|UniProtKB:Q9P253|WB:WBGene00021058	P	Vacuolar protein sorting-associated protein 18 homolog	VPS18|KIAA1475	protein	taxon:9606	20251220	GO_Central		
UniProtKB	Q9P253	VPS18	involved_in	GO:0061909	PMID:37821429	IDA		P	Vacuolar protein sorting-associated protein 18 homolog	VPS18|KIAA1475	protein	taxon:9606	20250226	UniProt		
UniProtKB	Q9P253	VPS18	involved_in	GO:2000300	PMID:17027648	EXP		P	Vacuolar protein sorting-associated protein 18 homolog	VPS18|KIAA1475	protein	taxon:9606	20240306	SynGO	occurs_in(GO:0098978),occurs_in(UBERON:0002421)	
UniProtKB	Q9P253	VPS18	involved_in	GO:2000300	PMID:17027648	IDA		P	Vacuolar protein sorting-associated protein 18 homolog	VPS18|KIAA1475	protein	taxon:9606	20240306	SynGO	occurs_in(GO:0098978),occurs_in(UBERON:0002421)	
UniProtKB	Q9P253	VPS18	involved_in	GO:2000300	PMID:17027648	IMP		P	Vacuolar protein sorting-associated protein 18 homolog	VPS18|KIAA1475	protein	taxon:9606	20240306	SynGO	occurs_in(GO:0098978),occurs_in(UBERON:0002421)	
UniProtKB	Q9P253	VPS18	is_active_in	GO:0005765	PMID:37821429	IDA		C	Vacuolar protein sorting-associated protein 18 homolog	VPS18|KIAA1475	protein	taxon:9606	20250226	UniProt		
UniProtKB	Q9P253	VPS18	is_active_in	GO:0005768	GO_REF:0000033	IBA	AGI_LocusCode:AT1G12470|AGI_LocusCode:AT2G05170|FB:FBgn0000482|MGI:MGI:1918982|MGI:MGI:2443626|PANTHER:PTN000595174|SGD:S000004138|SGD:S000004844|UniProtKB:Q9H270|UniProtKB:Q9P253	C	Vacuolar protein sorting-associated protein 18 homolog	VPS18|KIAA1475	protein	taxon:9606	20260601	GO_Central		
UniProtKB	Q9P253	VPS18	is_active_in	GO:0098793	GO_REF:0000107	IEA	UniProtKB:B5DFJ4|ensembl:ENSRNOP00000018717	C	Vacuolar protein sorting-associated protein 18 homolog	VPS18|KIAA1475	protein	taxon:9606	20260724	Ensembl		
UniProtKB	Q9P253	VPS18	is_active_in	GO:0098978	PMID:17027648	EXP		C	Vacuolar protein sorting-associated protein 18 homolog	VPS18|KIAA1475	protein	taxon:9606	20240306	SynGO	part_of(UBERON:0002421)	
UniProtKB	Q9P253	VPS18	is_active_in	GO:0098978	PMID:17027648	IDA		C	Vacuolar protein sorting-associated protein 18 homolog	VPS18|KIAA1475	protein	taxon:9606	20240306	SynGO	part_of(UBERON:0002421)	
UniProtKB	Q9P253	VPS18	is_active_in	GO:0098978	PMID:17027648	IMP		C	Vacuolar protein sorting-associated protein 18 homolog	VPS18|KIAA1475	protein	taxon:9606	20240306	SynGO	part_of(UBERON:0002421)	
UniProtKB	Q9P253	VPS18	located_in	GO:0005764	PMID:11382755	IDA		C	Vacuolar protein sorting-associated protein 18 homolog	VPS18|KIAA1475	protein	taxon:9606	20141017	UniProt		
UniProtKB	Q9P253	VPS18	located_in	GO:0005764	PMID:21802320	IDA		C	Vacuolar protein sorting-associated protein 18 homolog	VPS18|KIAA1475	protein	taxon:9606	20210120	UniProt		
UniProtKB	Q9P253	VPS18	located_in	GO:0005765	GO_REF:0000044	IEA	UniProtKB-SubCell:SL-0157	C	Vacuolar protein sorting-associated protein 18 homolog	VPS18|KIAA1475	protein	taxon:9606	20260727	UniProt		
UniProtKB	Q9P253	VPS18	located_in	GO:0005765	PMID:11382755	EXP		C	Vacuolar protein sorting-associated protein 18 homolog	VPS18|KIAA1475	protein	taxon:9606	20240703	UniProt		
UniProtKB	Q9P253	VPS18	located_in	GO:0005765	PMID:17897319	HDA		C	Vacuolar protein sorting-associated protein 18 homolog	VPS18|KIAA1475	protein	taxon:9606	20130924	UniProt		
UniProtKB	Q9P253	VPS18	located_in	GO:0005765	PMID:21802320	EXP		C	Vacuolar protein sorting-associated protein 18 homolog	VPS18|KIAA1475	protein	taxon:9606	20240703	UniProt		
UniProtKB	Q9P253	VPS18	located_in	GO:0005769	GO_REF:0000044	IEA	UniProtKB-SubCell:SL-0094	C	Vacuolar protein sorting-associated protein 18 homolog	VPS18|KIAA1475	protein	taxon:9606	20260727	UniProt		
UniProtKB	Q9P253	VPS18	located_in	GO:0005769	GO_REF:0000107	IEA	UniProtKB:Q8R307|ensembl:ENSMUSP00000036915	C	Vacuolar protein sorting-associated protein 18 homolog	VPS18|KIAA1475	protein	taxon:9606	20260724	Ensembl		
UniProtKB	Q9P253	VPS18	located_in	GO:0005769	PMID:18552835	EXP		C	Vacuolar protein sorting-associated protein 18 homolog	VPS18|KIAA1475	protein	taxon:9606	20240703	UniProt		
UniProtKB	Q9P253	VPS18	located_in	GO:0005770	PMID:11382755	IDA		C	Vacuolar protein sorting-associated protein 18 homolog	VPS18|KIAA1475	protein	taxon:9606	20141016	UniProt		
UniProtKB	Q9P253	VPS18	located_in	GO:0005776	GO_REF:0000044	IEA	UniProtKB-SubCell:SL-0023	C	Vacuolar protein sorting-associated protein 18 homolog	VPS18|KIAA1475	protein	taxon:9606	20260727	UniProt		
UniProtKB	Q9P253	VPS18	located_in	GO:0005884	GO_REF:0000107	IEA	UniProtKB:Q8R307|ensembl:ENSMUSP00000036915	C	Vacuolar protein sorting-associated protein 18 homolog	VPS18|KIAA1475	protein	taxon:9606	20260724	Ensembl		
UniProtKB	Q9P253	VPS18	located_in	GO:0010008	Reactome:R-HSA-9754537	TAS		C	Vacuolar protein sorting-associated protein 18 homolog	VPS18|KIAA1475	protein	taxon:9606	20160716	Reactome		
UniProtKB	Q9P253	VPS18	located_in	GO:0012505	GO_REF:0000117	IEA	ARBA:ARBA00028953	C	Vacuolar protein sorting-associated protein 18 homolog	VPS18|KIAA1475	protein	taxon:9606	20260727	UniProt		
UniProtKB	Q9P253	VPS18	located_in	GO:0030136	GO_REF:0000044	IEA	UniProtKB-SubCell:SL-0070	C	Vacuolar protein sorting-associated protein 18 homolog	VPS18|KIAA1475	protein	taxon:9606	20260727	UniProt		
UniProtKB	Q9P253	VPS18	located_in	GO:0031902	GO_REF:0000044	IEA	UniProtKB-SubCell:SL-0151	C	Vacuolar protein sorting-associated protein 18 homolog	VPS18|KIAA1475	protein	taxon:9606	20260727	UniProt		
UniProtKB	Q9P253	VPS18	located_in	GO:0031902	PMID:11382755	EXP		C	Vacuolar protein sorting-associated protein 18 homolog	VPS18|KIAA1475	protein	taxon:9606	20240703	UniProt		
UniProtKB	Q9P253	VPS18	part_of	GO:0030897	GO_REF:0000033	IBA	AGI_LocusCode:AT1G12470|AGI_LocusCode:AT2G05170|FB:FBgn0000482|FB:FBgn0052350|PANTHER:PTN000595174|SGD:S000004138|SGD:S000004844|UniProtKB:Q9H270|UniProtKB:Q9P253	C	Vacuolar protein sorting-associated protein 18 homolog	VPS18|KIAA1475	protein	taxon:9606	20170228	GO_Central		
UniProtKB	Q9P253	VPS18	part_of	GO:0030897	PMID:19109425	IDA		C	Vacuolar protein sorting-associated protein 18 homolog	VPS18|KIAA1475	protein	taxon:9606	20090827	UniProt		
UniProtKB	Q9P253	VPS18	part_of	GO:0030897	PMID:23901104	IDA		C	Vacuolar protein sorting-associated protein 18 homolog	VPS18|KIAA1475	protein	taxon:9606	20150624	UniProt		
UniProtKB	Q9P253	VPS18	part_of	GO:0030897	PMID:24554770	NAS		C	Vacuolar protein sorting-associated protein 18 homolog	VPS18|KIAA1475	protein	taxon:9606	20240823	ComplexPortal		
UniProtKB	Q9P253	VPS18	part_of	GO:0030897	PMID:37821429	IDA		C	Vacuolar protein sorting-associated protein 18 homolog	VPS18|KIAA1475	protein	taxon:9606	20250227	UniProt		
UniProtKB	Q9P253	VPS18	part_of	GO:0033263	GO_REF:0000107	IEA	UniProtKB:Q8R307|ensembl:ENSMUSP00000036915	C	Vacuolar protein sorting-associated protein 18 homolog	VPS18|KIAA1475	protein	taxon:9606	20260724	Ensembl		
UniProtKB	Q9P253	VPS18	part_of	GO:0033263	PMID:31092635	NAS		C	Vacuolar protein sorting-associated protein 18 homolog	VPS18|KIAA1475	protein	taxon:9606	20251229	ComplexPortal		
UniProtKB	Q9P255	ZNF492	enables	GO:0000978	GO_REF:0000033	IBA	PANTHER:PTN002810793|UniProtKB:P28698|UniProtKB:Q03923|UniProtKB:Q9H116	F	Zinc finger protein 492	ZNF492|KIAA1473|ZNF115	protein	taxon:9606	20201025	GO_Central		
UniProtKB	Q9P255	ZNF492	enables	GO:0000981	GO_REF:0000033	IBA	PANTHER:PTN002810793|UniProtKB:P28698|UniProtKB:Q03923|UniProtKB:Q9H116	F	Zinc finger protein 492	ZNF492|KIAA1473|ZNF115	protein	taxon:9606	20201025	GO_Central		
UniProtKB	Q9P255	ZNF492	enables	GO:0001227	GO_REF:0000117	IEA	ARBA:ARBA00027761	F	Zinc finger protein 492	ZNF492|KIAA1473|ZNF115	protein	taxon:9606	20260727	UniProt		
UniProtKB	Q9P255	ZNF492	involved_in	GO:0000122	GO_REF:0000108	IEA	GO:0001227	P	Zinc finger protein 492	ZNF492|KIAA1473|ZNF115	protein	taxon:9606	20260727	GOC		
UniProtKB	Q9P255	ZNF492	involved_in	GO:0006355	GO_REF:0000002	IEA	InterPro:IPR001909|InterPro:IPR036051	P	Zinc finger protein 492	ZNF492|KIAA1473|ZNF115	protein	taxon:9606	20260727	InterPro		
UniProtKB	Q9P255	ZNF492	involved_in	GO:0006355	GO_REF:0000033	IBA	PANTHER:PTN002810793|RGD:1305662|UniProtKB:P28698|UniProtKB:Q15928|UniProtKB:Q8TD23|UniProtKB:Q9H116	P	Zinc finger protein 492	ZNF492|KIAA1473|ZNF115	protein	taxon:9606	20250412	GO_Central		
UniProtKB	Q9P255	ZNF492	involved_in	GO:0006357	GO_REF:0000108	IEA	GO:0000981	P	Zinc finger protein 492	ZNF492|KIAA1473|ZNF115	protein	taxon:9606	20260727	GOC		
UniProtKB	Q9P255	ZNF492	is_active_in	GO:0005634	GO_REF:0000033	IBA	FB:FBgn0000520|PANTHER:PTN002810793|RGD:1311663|UniProtKB:O95625|UniProtKB:P28698|UniProtKB:Q03923|UniProtKB:Q5JVG8|UniProtKB:Q8N3J9|UniProtKB:Q8TBZ5|UniProtKB:Q8TD23|UniProtKB:Q9H116	C	Zinc finger protein 492	ZNF492|KIAA1473|ZNF115	protein	taxon:9606	20251029	GO_Central		
UniProtKB	Q9P255	ZNF492	located_in	GO:0005634	GO_REF:0000044	IEA	UniProtKB-SubCell:SL-0191	C	Zinc finger protein 492	ZNF492|KIAA1473|ZNF115	protein	taxon:9606	20260727	UniProt		
UniProtKB	Q9P255	ZNF492	located_in	GO:0005634	GO_REF:0000117	IEA	ARBA:ARBA00026330	C	Zinc finger protein 492	ZNF492|KIAA1473|ZNF115	protein	taxon:9606	20260727	UniProt		
UniProtKB	Q9P258	RCC2	colocalizes_with	GO:0016020	PMID:25074804	IDA		C	Protein RCC2	RCC2|KIAA1470|TD60	protein	taxon:9606	20150312	UniProt		
UniProtKB	Q9P258	RCC2	enables	GO:0003723	PMID:22658674	HDA		F	Protein RCC2	RCC2|KIAA1470|TD60	protein	taxon:9606	20140203	UniProt		
UniProtKB	Q9P258	RCC2	enables	GO:0003723	PMID:22681889	HDA		F	Protein RCC2	RCC2|KIAA1470|TD60	protein	taxon:9606	20140203	UniProt		
UniProtKB	Q9P258	RCC2	enables	GO:0005515	PMID:22282019	IPI	UniProtKB:Q14247	F	Protein RCC2	RCC2|KIAA1470|TD60	protein	taxon:9606	20130830	UniProt		
UniProtKB	Q9P258	RCC2	enables	GO:0005515	PMID:22282019	IPI	UniProtKB:Q60598	F	Protein RCC2	RCC2|KIAA1470|TD60	protein	taxon:9606	20130830	UniProt		
UniProtKB	Q9P258	RCC2	enables	GO:0005515	PMID:25074804	IPI	UniProtKB:P46940	F	Protein RCC2	RCC2|KIAA1470|TD60	protein	taxon:9606	20150316	UniProt		
UniProtKB	Q9P258	RCC2	enables	GO:0005515	PMID:25074804	IPI	UniProtKB:Q5JSL3	F	Protein RCC2	RCC2|KIAA1470|TD60	protein	taxon:9606	20150316	UniProt		
UniProtKB	Q9P258	RCC2	enables	GO:0005515	PMID:25074804	IPI	UniProtKB:Q9H0H5	F	Protein RCC2	RCC2|KIAA1470|TD60	protein	taxon:9606	20150316	UniProt		
UniProtKB	Q9P258	RCC2	enables	GO:0005515	PMID:25074804	IPI	UniProtKB:Q9NWT1	F	Protein RCC2	RCC2|KIAA1470|TD60	protein	taxon:9606	20150316	UniProt		
UniProtKB	Q9P258	RCC2	enables	GO:0008017	PMID:12919680	IMP		F	Protein RCC2	RCC2|KIAA1470|TD60	protein	taxon:9606	20130830	UniProt		
UniProtKB	Q9P258	RCC2	enables	GO:0019901	PMID:25074804	IPI	UniProtKB:O96013	F	Protein RCC2	RCC2|KIAA1470|TD60	protein	taxon:9606	20150316	UniProt		
UniProtKB	Q9P258	RCC2	enables	GO:0019904	PMID:25074804	IPI	UniProtKB:Q9ULV4	F	Protein RCC2	RCC2|KIAA1470|TD60	protein	taxon:9606	20150316	UniProt		
UniProtKB	Q9P258	RCC2	enables	GO:0031267	GO_REF:0000033	IBA	MGI:MGI:1919784|PANTHER:PTN001873238|UniProtKB:Q9P258	F	Protein RCC2	RCC2|KIAA1470|TD60	protein	taxon:9606	20220323	GO_Central		
UniProtKB	Q9P258	RCC2	enables	GO:0031267	GO_REF:0000107	IEA	UniProtKB:Q8BK67|ensembl:ENSMUSP00000038144	F	Protein RCC2	RCC2|KIAA1470|TD60	protein	taxon:9606	20260724	Ensembl		
UniProtKB	Q9P258	RCC2	enables	GO:0031267	GO_REF:0000117	IEA	ARBA:ARBA00029074	F	Protein RCC2	RCC2|KIAA1470|TD60	protein	taxon:9606	20260727	UniProt		
UniProtKB	Q9P258	RCC2	enables	GO:0031267	PMID:12919680	IPI	UniProtKB:P63000	F	Protein RCC2	RCC2|KIAA1470|TD60	protein	taxon:9606	20140514	UniProt		
UniProtKB	Q9P258	RCC2	enables	GO:0031267	PMID:25074804	IPI	UniProtKB:P60953	F	Protein RCC2	RCC2|KIAA1470|TD60	protein	taxon:9606	20150316	UniProt		
UniProtKB	Q9P258	RCC2	involved_in	GO:0007229	PMID:19738201	IDA		P	Protein RCC2	RCC2|KIAA1470|TD60	protein	taxon:9606	20130830	UniProt		
UniProtKB	Q9P258	RCC2	involved_in	GO:0010762	GO_REF:0000107	IEA	UniProtKB:Q8BK67|ensembl:ENSMUSP00000038144	P	Protein RCC2	RCC2|KIAA1470|TD60	protein	taxon:9606	20260724	Ensembl		
UniProtKB	Q9P258	RCC2	involved_in	GO:0010971	PMID:12919680	IMP		P	Protein RCC2	RCC2|KIAA1470|TD60	protein	taxon:9606	20130830	UniProt		
UniProtKB	Q9P258	RCC2	involved_in	GO:0030334	GO_REF:0000024	ISS	UniProtKB:Q8BK67	P	Protein RCC2	RCC2|KIAA1470|TD60	protein	taxon:9606	20130909	UniProt		
UniProtKB	Q9P258	RCC2	involved_in	GO:0030334	GO_REF:0000107	IEA	UniProtKB:Q8BK67|ensembl:ENSMUSP00000038144	P	Protein RCC2	RCC2|KIAA1470|TD60	protein	taxon:9606	20260724	Ensembl		
UniProtKB	Q9P258	RCC2	involved_in	GO:0034260	GO_REF:0000024	ISS	UniProtKB:Q8BK67	P	Protein RCC2	RCC2|KIAA1470|TD60	protein	taxon:9606	20130909	UniProt	has_input(UniProtKB:P63001),happens_during(GO:0034446)|has_input(UniProtKB:P62331),happens_during(GO:0034446)	
UniProtKB	Q9P258	RCC2	involved_in	GO:0034260	PMID:25074804	IMP		P	Protein RCC2	RCC2|KIAA1470|TD60	protein	taxon:9606	20150312	UniProt	has_input(UniProtKB:P63000)	
UniProtKB	Q9P258	RCC2	involved_in	GO:0045184	GO_REF:0000107	IEA	UniProtKB:Q8BK67|ensembl:ENSMUSP00000038144	P	Protein RCC2	RCC2|KIAA1470|TD60	protein	taxon:9606	20260724	Ensembl		
UniProtKB	Q9P258	RCC2	involved_in	GO:0048041	PMID:19738201	IDA		P	Protein RCC2	RCC2|KIAA1470|TD60	protein	taxon:9606	20130830	UniProt		
UniProtKB	Q9P258	RCC2	involved_in	GO:0051895	GO_REF:0000024	ISS	UniProtKB:Q8BK67	P	Protein RCC2	RCC2|KIAA1470|TD60	protein	taxon:9606	20130909	UniProt		
UniProtKB	Q9P258	RCC2	involved_in	GO:0051895	GO_REF:0000107	IEA	UniProtKB:Q8BK67|ensembl:ENSMUSP00000038144	P	Protein RCC2	RCC2|KIAA1470|TD60	protein	taxon:9606	20260724	Ensembl		
UniProtKB	Q9P258	RCC2	involved_in	GO:0051987	GO_REF:0000033	IBA	PANTHER:PTN001873238|UniProtKB:Q9P258	P	Protein RCC2	RCC2|KIAA1470|TD60	protein	taxon:9606	20240411	GO_Central		
UniProtKB	Q9P258	RCC2	involved_in	GO:0051987	PMID:12919680	IMP		P	Protein RCC2	RCC2|KIAA1470|TD60	protein	taxon:9606	20130830	UniProt		
UniProtKB	Q9P258	RCC2	involved_in	GO:0072356	GO_REF:0000033	IBA	PANTHER:PTN001873238|UniProtKB:Q9P258	P	Protein RCC2	RCC2|KIAA1470|TD60	protein	taxon:9606	20240411	GO_Central		
UniProtKB	Q9P258	RCC2	involved_in	GO:0072356	PMID:12919680	IMP		P	Protein RCC2	RCC2|KIAA1470|TD60	protein	taxon:9606	20140514	UniProt		
UniProtKB	Q9P258	RCC2	involved_in	GO:1900025	GO_REF:0000024	ISS	UniProtKB:Q8BK67	P	Protein RCC2	RCC2|KIAA1470|TD60	protein	taxon:9606	20130909	UniProt		
UniProtKB	Q9P258	RCC2	involved_in	GO:1900025	GO_REF:0000107	IEA	UniProtKB:Q8BK67|ensembl:ENSMUSP00000038144	P	Protein RCC2	RCC2|KIAA1470|TD60	protein	taxon:9606	20260724	Ensembl		
UniProtKB	Q9P258	RCC2	involved_in	GO:1900027	GO_REF:0000107	IEA	UniProtKB:Q8BK67|ensembl:ENSMUSP00000038144	P	Protein RCC2	RCC2|KIAA1470|TD60	protein	taxon:9606	20260724	Ensembl		
UniProtKB	Q9P258	RCC2	located_in	GO:0000775	GO_REF:0000044	IEA	UniProtKB-SubCell:SL-0047	C	Protein RCC2	RCC2|KIAA1470|TD60	protein	taxon:9606	20260727	UniProt		
UniProtKB	Q9P258	RCC2	located_in	GO:0005634	GO_REF:0000044	IEA	UniProtKB-SubCell:SL-0191	C	Protein RCC2	RCC2|KIAA1470|TD60	protein	taxon:9606	20260727	UniProt		
UniProtKB	Q9P258	RCC2	located_in	GO:0005634	GO_REF:0000107	IEA	UniProtKB:Q8BK67|ensembl:ENSMUSP00000038144	C	Protein RCC2	RCC2|KIAA1470|TD60	protein	taxon:9606	20260724	Ensembl		
UniProtKB	Q9P258	RCC2	located_in	GO:0005634	PMID:23388455	EXP		C	Protein RCC2	RCC2|KIAA1470|TD60	protein	taxon:9606	20240313	UniProt		
UniProtKB	Q9P258	RCC2	located_in	GO:0005694	GO_REF:0000044	IEA	UniProtKB-SubCell:SL-0468	C	Protein RCC2	RCC2|KIAA1470|TD60	protein	taxon:9606	20260727	UniProt		
UniProtKB	Q9P258	RCC2	located_in	GO:0005694	PMID:12919680	EXP		C	Protein RCC2	RCC2|KIAA1470|TD60	protein	taxon:9606	20240313	UniProt		
UniProtKB	Q9P258	RCC2	located_in	GO:0005694	PMID:1939370	EXP		C	Protein RCC2	RCC2|KIAA1470|TD60	protein	taxon:9606	20240313	UniProt		
UniProtKB	Q9P258	RCC2	located_in	GO:0005694	PMID:9914378	EXP		C	Protein RCC2	RCC2|KIAA1470|TD60	protein	taxon:9606	20240313	UniProt		
UniProtKB	Q9P258	RCC2	located_in	GO:0005730	GO_REF:0000044	IEA	UniProtKB-SubCell:SL-0188	C	Protein RCC2	RCC2|KIAA1470|TD60	protein	taxon:9606	20260727	UniProt		
UniProtKB	Q9P258	RCC2	located_in	GO:0005819	GO_REF:0000044	IEA	UniProtKB-SubCell:SL-0251	C	Protein RCC2	RCC2|KIAA1470|TD60	protein	taxon:9606	20260727	UniProt		
UniProtKB	Q9P258	RCC2	located_in	GO:0005829	Reactome:R-HSA-141409	TAS		C	Protein RCC2	RCC2|KIAA1470|TD60	protein	taxon:9606	20130528	Reactome		
UniProtKB	Q9P258	RCC2	located_in	GO:0005829	Reactome:R-HSA-141422	TAS		C	Protein RCC2	RCC2|KIAA1470|TD60	protein	taxon:9606	20130528	Reactome		
UniProtKB	Q9P258	RCC2	located_in	GO:0005829	Reactome:R-HSA-141431	TAS		C	Protein RCC2	RCC2|KIAA1470|TD60	protein	taxon:9606	20130528	Reactome		
UniProtKB	Q9P258	RCC2	located_in	GO:0005829	Reactome:R-HSA-141439	TAS		C	Protein RCC2	RCC2|KIAA1470|TD60	protein	taxon:9606	20130528	Reactome		
UniProtKB	Q9P258	RCC2	located_in	GO:0005829	Reactome:R-HSA-1638803	TAS		C	Protein RCC2	RCC2|KIAA1470|TD60	protein	taxon:9606	20130528	Reactome		
UniProtKB	Q9P258	RCC2	located_in	GO:0005829	Reactome:R-HSA-1638821	TAS		C	Protein RCC2	RCC2|KIAA1470|TD60	protein	taxon:9606	20130528	Reactome		
UniProtKB	Q9P258	RCC2	located_in	GO:0005829	Reactome:R-HSA-2467809	TAS		C	Protein RCC2	RCC2|KIAA1470|TD60	protein	taxon:9606	20130528	Reactome		
UniProtKB	Q9P258	RCC2	located_in	GO:0005829	Reactome:R-HSA-2467811	TAS		C	Protein RCC2	RCC2|KIAA1470|TD60	protein	taxon:9606	20130528	Reactome		
UniProtKB	Q9P258	RCC2	located_in	GO:0005829	Reactome:R-HSA-2468287	TAS		C	Protein RCC2	RCC2|KIAA1470|TD60	protein	taxon:9606	20130528	Reactome		
UniProtKB	Q9P258	RCC2	located_in	GO:0005829	Reactome:R-HSA-2484822	TAS		C	Protein RCC2	RCC2|KIAA1470|TD60	protein	taxon:9606	20130528	Reactome		
UniProtKB	Q9P258	RCC2	located_in	GO:0005829	Reactome:R-HSA-375302	TAS		C	Protein RCC2	RCC2|KIAA1470|TD60	protein	taxon:9606	20130528	Reactome		
UniProtKB	Q9P258	RCC2	located_in	GO:0005829	Reactome:R-HSA-5666129	TAS		C	Protein RCC2	RCC2|KIAA1470|TD60	protein	taxon:9606	20130528	Reactome		
UniProtKB	Q9P258	RCC2	located_in	GO:0005829	Reactome:R-HSA-5666160	TAS		C	Protein RCC2	RCC2|KIAA1470|TD60	protein	taxon:9606	20130528	Reactome		
UniProtKB	Q9P258	RCC2	located_in	GO:0005829	Reactome:R-HSA-5666169	TAS		C	Protein RCC2	RCC2|KIAA1470|TD60	protein	taxon:9606	20130528	Reactome		
UniProtKB	Q9P258	RCC2	located_in	GO:0005829	Reactome:R-HSA-9648114	TAS		C	Protein RCC2	RCC2|KIAA1470|TD60	protein	taxon:9606	20130528	Reactome		
UniProtKB	Q9P258	RCC2	located_in	GO:0005856	GO_REF:0000044	IEA	UniProtKB-SubCell:SL-0090	C	Protein RCC2	RCC2|KIAA1470|TD60	protein	taxon:9606	20260727	UniProt		
UniProtKB	Q9P258	RCC2	located_in	GO:0005886	GO_REF:0000044	IEA	UniProtKB-SubCell:SL-0039	C	Protein RCC2	RCC2|KIAA1470|TD60	protein	taxon:9606	20260727	UniProt		
UniProtKB	Q9P258	RCC2	located_in	GO:0005886	GO_REF:0000107	IEA	UniProtKB:Q8BK67|ensembl:ENSMUSP00000038144	C	Protein RCC2	RCC2|KIAA1470|TD60	protein	taxon:9606	20260724	Ensembl		
UniProtKB	Q9P258	RCC2	located_in	GO:0005886	PMID:25074804	EXP		C	Protein RCC2	RCC2|KIAA1470|TD60	protein	taxon:9606	20240313	UniProt		
UniProtKB	Q9P258	RCC2	located_in	GO:0030496	GO_REF:0000044	IEA	UniProtKB-SubCell:SL-0469	C	Protein RCC2	RCC2|KIAA1470|TD60	protein	taxon:9606	20260727	UniProt		
UniProtKB	Q9P258	RCC2	located_in	GO:0030496	PMID:12919680	IDA		C	Protein RCC2	RCC2|KIAA1470|TD60	protein	taxon:9606	20140815	UniProt	existence_overlaps(GO:0051326)	
UniProtKB	Q9P258	RCC2	located_in	GO:0030496	PMID:1939370	EXP		C	Protein RCC2	RCC2|KIAA1470|TD60	protein	taxon:9606	20240313	UniProt		
UniProtKB	Q9P258	RCC2	located_in	GO:0030496	PMID:9914378	EXP		C	Protein RCC2	RCC2|KIAA1470|TD60	protein	taxon:9606	20240313	UniProt		
UniProtKB	Q9P258	RCC2	located_in	GO:0031901	GO_REF:0000107	IEA	UniProtKB:Q8BK67|ensembl:ENSMUSP00000038144	C	Protein RCC2	RCC2|KIAA1470|TD60	protein	taxon:9606	20260724	Ensembl		
UniProtKB	Q9P258	RCC2	located_in	GO:0034506	PMID:12919680	IDA		C	Protein RCC2	RCC2|KIAA1470|TD60	protein	taxon:9606	20140815	UniProt	existence_overlaps(GO:0000236)	
UniProtKB	Q9P258	RCC2	located_in	GO:1990023	PMID:12919680	IDA		C	Protein RCC2	RCC2|KIAA1470|TD60	protein	taxon:9606	20140815	UniProt	existence_overlaps(GO:0000090)	
UniProtKB	Q9P260	RELCH	involved_in	GO:0032367	GO_REF:0000002	IEA	InterPro:IPR040362	P	RAB11-binding protein RELCH	RELCH|KIAA1468	protein	taxon:9606	20260727	InterPro		
UniProtKB	Q9P260	RELCH	involved_in	GO:0032367	GO_REF:0000033	IBA	PANTHER:PTN001279579|UniProtKB:Q9P260	P	RAB11-binding protein RELCH	RELCH|KIAA1468	protein	taxon:9606	20211119	GO_Central		
UniProtKB	Q9P260	RELCH	involved_in	GO:0032367	PMID:29514919	IDA		P	RAB11-binding protein RELCH	RELCH|KIAA1468	protein	taxon:9606	20180524	UniProt		
UniProtKB	Q9P260	RELCH	is_active_in	GO:0005802	GO_REF:0000033	IBA	PANTHER:PTN000785986|UniProtKB:Q9P260	C	RAB11-binding protein RELCH	RELCH|KIAA1468	protein	taxon:9606	20260529	GO_Central		
UniProtKB	Q9P260	RELCH	is_active_in	GO:0055037	GO_REF:0000033	IBA	MGI:MGI:1922832|PANTHER:PTN000785986|UniProtKB:Q9P260	C	RAB11-binding protein RELCH	RELCH|KIAA1468	protein	taxon:9606	20211119	GO_Central		
UniProtKB	Q9P260	RELCH	located_in	GO:0005794	GO_REF:0000044	IEA	UniProtKB-SubCell:SL-0132	C	RAB11-binding protein RELCH	RELCH|KIAA1468	protein	taxon:9606	20260727	UniProt		
UniProtKB	Q9P260	RELCH	located_in	GO:0005802	GO_REF:0000002	IEA	InterPro:IPR040362	C	RAB11-binding protein RELCH	RELCH|KIAA1468	protein	taxon:9606	20260727	InterPro		
UniProtKB	Q9P260	RELCH	located_in	GO:0005802	PMID:29514919	IDA		C	RAB11-binding protein RELCH	RELCH|KIAA1468	protein	taxon:9606	20180614	UniProt		
UniProtKB	Q9P260	RELCH	located_in	GO:0055037	GO_REF:0000044	IEA	UniProtKB-SubCell:SL-0232	C	RAB11-binding protein RELCH	RELCH|KIAA1468	protein	taxon:9606	20260727	UniProt		
UniProtKB	Q9P260	RELCH	located_in	GO:0055037	GO_REF:0000117	IEA	ARBA:ARBA00027714	C	RAB11-binding protein RELCH	RELCH|KIAA1468	protein	taxon:9606	20260727	UniProt		
UniProtKB	Q9P260	RELCH	located_in	GO:0055037	PMID:29514919	IDA		C	RAB11-binding protein RELCH	RELCH|KIAA1468	protein	taxon:9606	20180524	UniProt		
UniProtKB	Q9P265	DIP2B	enables	GO:0043014	GO_REF:0000024	ISS	UniProtKB:Q3UH60	F	Disco-interacting protein 2 homolog B	DIP2B|KIAA1463	protein	taxon:9606	20201008	UniProt		
UniProtKB	Q9P265	DIP2B	enables	GO:0043014	GO_REF:0000107	IEA	UniProtKB:Q3UH60|ensembl:ENSMUSP00000097777	F	Disco-interacting protein 2 homolog B	DIP2B|KIAA1463	protein	taxon:9606	20260724	Ensembl		
UniProtKB	Q9P265	DIP2B	involved_in	GO:0030517	GO_REF:0000024	ISS	UniProtKB:Q3UH60	P	Disco-interacting protein 2 homolog B	DIP2B|KIAA1463	protein	taxon:9606	20201008	UniProt		
UniProtKB	Q9P265	DIP2B	involved_in	GO:0030517	GO_REF:0000107	IEA	UniProtKB:Q3UH60|ensembl:ENSMUSP00000097777	P	Disco-interacting protein 2 homolog B	DIP2B|KIAA1463	protein	taxon:9606	20260724	Ensembl		
UniProtKB	Q9P265	DIP2B	involved_in	GO:2000758	GO_REF:0000024	ISS	UniProtKB:Q3UH60	P	Disco-interacting protein 2 homolog B	DIP2B|KIAA1463	protein	taxon:9606	20201008	UniProt		
UniProtKB	Q9P265	DIP2B	located_in	GO:0005634	PMID:15531550	IDA		C	Disco-interacting protein 2 homolog B	DIP2B|KIAA1463	protein	taxon:9606	20130723	UniProt	part_of(UBERON:0001295)	
UniProtKB	Q9P265	DIP2B	located_in	GO:0005737	PMID:15531550	IDA		C	Disco-interacting protein 2 homolog B	DIP2B|KIAA1463	protein	taxon:9606	20130723	UniProt	part_of(UBERON:0001295)	
UniProtKB	Q9P265	DIP2B	located_in	GO:0016020	PMID:19946888	HDA		C	Disco-interacting protein 2 homolog B	DIP2B|KIAA1463	protein	taxon:9606	20140627	UniProt		
UniProtKB	Q9P265	DIP2B	located_in	GO:0030424	GO_REF:0000024	ISS	UniProtKB:Q3UH60	C	Disco-interacting protein 2 homolog B	DIP2B|KIAA1463	protein	taxon:9606	20201008	UniProt		
UniProtKB	Q9P265	DIP2B	located_in	GO:0030424	GO_REF:0000044	IEA	UniProtKB-SubCell:SL-0279	C	Disco-interacting protein 2 homolog B	DIP2B|KIAA1463	protein	taxon:9606	20260727	UniProt		
UniProtKB	Q9P265	DIP2B	located_in	GO:0030424	GO_REF:0000107	IEA	UniProtKB:Q3UH60|ensembl:ENSMUSP00000097777	C	Disco-interacting protein 2 homolog B	DIP2B|KIAA1463	protein	taxon:9606	20260724	Ensembl		
UniProtKB	Q9P265	DIP2B	located_in	GO:0030425	GO_REF:0000024	ISS	UniProtKB:Q3UH60	C	Disco-interacting protein 2 homolog B	DIP2B|KIAA1463	protein	taxon:9606	20201008	UniProt		
UniProtKB	Q9P265	DIP2B	located_in	GO:0030425	GO_REF:0000044	IEA	UniProtKB-SubCell:SL-0283	C	Disco-interacting protein 2 homolog B	DIP2B|KIAA1463	protein	taxon:9606	20260727	UniProt		
UniProtKB	Q9P265	DIP2B	located_in	GO:0030425	GO_REF:0000107	IEA	UniProtKB:Q3UH60|ensembl:ENSMUSP00000097777	C	Disco-interacting protein 2 homolog B	DIP2B|KIAA1463	protein	taxon:9606	20260724	Ensembl		
UniProtKB	Q9P265	DIP2B	located_in	GO:0043204	GO_REF:0000024	ISS	UniProtKB:Q3UH60	C	Disco-interacting protein 2 homolog B	DIP2B|KIAA1463	protein	taxon:9606	20201008	UniProt		
UniProtKB	Q9P265	DIP2B	located_in	GO:0043204	GO_REF:0000024	ISS	UniProtKB:Q3UH60	C	Disco-interacting protein 2 homolog B	DIP2B|KIAA1463	protein	taxon:9606	20201129	UniProt		
UniProtKB	Q9P265	DIP2B	located_in	GO:0043204	GO_REF:0000044	IEA	UniProtKB-SubCell:SL-0197	C	Disco-interacting protein 2 homolog B	DIP2B|KIAA1463	protein	taxon:9606	20260727	UniProt		
UniProtKB	Q9P265	DIP2B	located_in	GO:0043204	GO_REF:0000107	IEA	UniProtKB:Q3UH60|ensembl:ENSMUSP00000097777	C	Disco-interacting protein 2 homolog B	DIP2B|KIAA1463	protein	taxon:9606	20260724	Ensembl		
UniProtKB	Q9P265	DIP2B	located_in	GO:0070062	PMID:20458337	HDA		C	Disco-interacting protein 2 homolog B	DIP2B|KIAA1463	protein	taxon:9606	20130829	UniProt	part_of(CL:0000639)	
UniProtKB	Q9P266	JCAD	involved_in	GO:0043410	PMID:28705794	IMP		P	Junctional cadherin 5-associated protein	JCAD|KIAA1462	protein	taxon:9606	20170921	BHF-UCL		
UniProtKB	Q9P266	JCAD	involved_in	GO:0090050	PMID:28705794	IMP		P	Junctional cadherin 5-associated protein	JCAD|KIAA1462	protein	taxon:9606	20170921	BHF-UCL		
UniProtKB	Q9P266	JCAD	involved_in	GO:1900748	PMID:28705794	IMP		P	Junctional cadherin 5-associated protein	JCAD|KIAA1462	protein	taxon:9606	20170921	BHF-UCL		
UniProtKB	Q9P266	JCAD	involved_in	GO:1903589	GO_REF:0000033	IBA	PANTHER:PTN002857942|UniProtKB:Q9P266	P	Junctional cadherin 5-associated protein	JCAD|KIAA1462	protein	taxon:9606	20180315	GO_Central		
UniProtKB	Q9P266	JCAD	involved_in	GO:1903589	PMID:28705794	IMP		P	Junctional cadherin 5-associated protein	JCAD|KIAA1462	protein	taxon:9606	20170921	BHF-UCL		
UniProtKB	Q9P266	JCAD	involved_in	GO:1903672	GO_REF:0000107	IEA	UniProtKB:Q5DTX6|ensembl:ENSMUSP00000038613	P	Junctional cadherin 5-associated protein	JCAD|KIAA1462	protein	taxon:9606	20260724	Ensembl		
UniProtKB	Q9P266	JCAD	is_active_in	GO:0005912	GO_REF:0000033	IBA	PANTHER:PTN002857942|UniProtKB:Q9P266	C	Junctional cadherin 5-associated protein	JCAD|KIAA1462	protein	taxon:9606	20180315	GO_Central		
UniProtKB	Q9P266	JCAD	is_active_in	GO:0032587	GO_REF:0000033	IBA	PANTHER:PTN002857942|UniProtKB:Q9P266	C	Junctional cadherin 5-associated protein	JCAD|KIAA1462	protein	taxon:9606	20180315	GO_Central		
UniProtKB	Q9P266	JCAD	located_in	GO:0005911	GO_REF:0000002	IEA	InterPro:IPR028221	C	Junctional cadherin 5-associated protein	JCAD|KIAA1462	protein	taxon:9606	20260727	InterPro		
UniProtKB	Q9P266	JCAD	located_in	GO:0005911	GO_REF:0000107	IEA	UniProtKB:Q5DTX6|ensembl:ENSMUSP00000038613	C	Junctional cadherin 5-associated protein	JCAD|KIAA1462	protein	taxon:9606	20260724	Ensembl		
UniProtKB	Q9P266	JCAD	located_in	GO:0005912	GO_REF:0000044	IEA	UniProtKB-SubCell:SL-0009	C	Junctional cadherin 5-associated protein	JCAD|KIAA1462	protein	taxon:9606	20260727	UniProt		
UniProtKB	Q9P266	JCAD	located_in	GO:0005912	PMID:28705794	IDA		C	Junctional cadherin 5-associated protein	JCAD|KIAA1462	protein	taxon:9606	20171116	BHF-UCL	part_of(CL:0000071)	
UniProtKB	Q9P266	JCAD	located_in	GO:0030054	GO_REF:0000107	IEA	UniProtKB:Q5DTX6|ensembl:ENSMUSP00000038613	C	Junctional cadherin 5-associated protein	JCAD|KIAA1462	protein	taxon:9606	20260724	Ensembl		
UniProtKB	Q9P266	JCAD	located_in	GO:0032587	PMID:28705794	IDA		C	Junctional cadherin 5-associated protein	JCAD|KIAA1462	protein	taxon:9606	20171116	BHF-UCL	part_of(CL:0000071)	
UniProtKB	Q9P266	JCAD	located_in	GO:0048471	PMID:28705794	IDA		C	Junctional cadherin 5-associated protein	JCAD|KIAA1462	protein	taxon:9606	20171116	BHF-UCL	part_of(CL:0000071)	
UniProtKB	Q9P267	MBD5	NOT|enables	GO:0003677	PMID:20700456	IDA		F	Methyl-CpG-binding domain protein 5	MBD5|KIAA1461	protein	taxon:9606	20110221	UniProt		
UniProtKB	Q9P267	MBD5	enables	GO:0003682	GO_REF:0000033	IBA	PANTHER:PTN001441503|UniProtKB:Q96DN6|UniProtKB:Q9P267	F	Methyl-CpG-binding domain protein 5	MBD5|KIAA1461	protein	taxon:9606	20240725	GO_Central		
UniProtKB	Q9P267	MBD5	enables	GO:0003682	PMID:20700456	IDA		F	Methyl-CpG-binding domain protein 5	MBD5|KIAA1461	protein	taxon:9606	20110221	UniProt		
UniProtKB	Q9P267	MBD5	involved_in	GO:0007399	PMID:23587880	IMP		P	Methyl-CpG-binding domain protein 5	MBD5|KIAA1461	protein	taxon:9606	20140211	UniProt		
UniProtKB	Q9P267	MBD5	involved_in	GO:0040014	GO_REF:0000024	ISS	UniProtKB:B1AYB6	P	Methyl-CpG-binding domain protein 5	MBD5|KIAA1461	protein	taxon:9606	20140211	UniProt		
UniProtKB	Q9P267	MBD5	involved_in	GO:0042593	GO_REF:0000024	ISS	UniProtKB:B1AYB6	P	Methyl-CpG-binding domain protein 5	MBD5|KIAA1461	protein	taxon:9606	20140211	UniProt		
UniProtKB	Q9P267	MBD5	involved_in	GO:0050795	PMID:23587880	IMP		P	Methyl-CpG-binding domain protein 5	MBD5|KIAA1461	protein	taxon:9606	20180119	UniProt		
UniProtKB	Q9P267	MBD5	involved_in	GO:0051239	GO_REF:0000117	IEA	ARBA:ARBA00028859	P	Methyl-CpG-binding domain protein 5	MBD5|KIAA1461	protein	taxon:9606	20260727	UniProt		
UniProtKB	Q9P267	MBD5	involved_in	GO:0060399	GO_REF:0000024	ISS	UniProtKB:B1AYB6	P	Methyl-CpG-binding domain protein 5	MBD5|KIAA1461	protein	taxon:9606	20140211	UniProt		
UniProtKB	Q9P267	MBD5	is_active_in	GO:0005634	GO_REF:0000033	IBA	PANTHER:PTN001441503|UniProtKB:Q96DN6|UniProtKB:Q9P267	C	Methyl-CpG-binding domain protein 5	MBD5|KIAA1461	protein	taxon:9606	20251219	GO_Central		
UniProtKB	Q9P267	MBD5	is_active_in	GO:0010369	GO_REF:0000033	IBA	PANTHER:PTN001441503|UniProtKB:Q96DN6|UniProtKB:Q9P267	C	Methyl-CpG-binding domain protein 5	MBD5|KIAA1461	protein	taxon:9606	20240725	GO_Central		
UniProtKB	Q9P267	MBD5	located_in	GO:0005634	GO_REF:0000044	IEA	UniProtKB-SubCell:SL-0191	C	Methyl-CpG-binding domain protein 5	MBD5|KIAA1461	protein	taxon:9606	20260727	UniProt		
UniProtKB	Q9P267	MBD5	located_in	GO:0005634	GO_REF:0000117	IEA	ARBA:ARBA00026330	C	Methyl-CpG-binding domain protein 5	MBD5|KIAA1461	protein	taxon:9606	20260727	UniProt		
UniProtKB	Q9P267	MBD5	located_in	GO:0005634	PMID:20700456	IDA		C	Methyl-CpG-binding domain protein 5	MBD5|KIAA1461	protein	taxon:9606	20140211	UniProt		
UniProtKB	Q9P267	MBD5	located_in	GO:0005634	PMID:24634419	EXP		C	Methyl-CpG-binding domain protein 5	MBD5|KIAA1461	protein	taxon:9606	20240508	UniProt		
UniProtKB	Q9P267	MBD5	located_in	GO:0005654	GO_REF:0000052	IDA		C	Methyl-CpG-binding domain protein 5	MBD5|KIAA1461	protein	taxon:9606	20251115	HPA		
UniProtKB	Q9P267	MBD5	located_in	GO:0005654	Reactome:R-HSA-5690790	TAS		C	Methyl-CpG-binding domain protein 5	MBD5|KIAA1461	protein	taxon:9606	20160519	Reactome		
UniProtKB	Q9P267	MBD5	located_in	GO:0005694	GO_REF:0000044	IEA	UniProtKB-SubCell:SL-0468	C	Methyl-CpG-binding domain protein 5	MBD5|KIAA1461	protein	taxon:9606	20260727	UniProt		
UniProtKB	Q9P267	MBD5	located_in	GO:0005694	PMID:20700456	EXP		C	Methyl-CpG-binding domain protein 5	MBD5|KIAA1461	protein	taxon:9606	20240508	UniProt		
UniProtKB	Q9P267	MBD5	located_in	GO:0010369	PMID:20700456	IDA		C	Methyl-CpG-binding domain protein 5	MBD5|KIAA1461	protein	taxon:9606	20140211	UniProt		
UniProtKB	Q9P267	MBD5	located_in	GO:0070062	PMID:19056867	HDA		C	Methyl-CpG-binding domain protein 5	MBD5|KIAA1461	protein	taxon:9606	20131024	UniProt	part_of(UBERON:0001088)	
UniProtKB	Q9P270	SLAIN2	colocalizes_with	GO:0035371	GO_REF:0000033	IBA	PANTHER:PTN001095869|UniProtKB:Q9P270	C	SLAIN motif-containing protein 2	SLAIN2|KIAA1458	protein	taxon:9606	20210604	GO_Central		
UniProtKB	Q9P270	SLAIN2	colocalizes_with	GO:0035371	PMID:21646404	IDA		C	SLAIN motif-containing protein 2	SLAIN2|KIAA1458	protein	taxon:9606	20120110	UniProt		
UniProtKB	Q9P270	SLAIN2	enables	GO:0005515	PMID:21646404	IPI	UniProtKB:P30622	F	SLAIN motif-containing protein 2	SLAIN2|KIAA1458	protein	taxon:9606	20120110	UniProt		
UniProtKB	Q9P270	SLAIN2	enables	GO:0005515	PMID:21646404	IPI	UniProtKB:Q15691	F	SLAIN motif-containing protein 2	SLAIN2|KIAA1458	protein	taxon:9606	20120110	UniProt		
UniProtKB	Q9P270	SLAIN2	enables	GO:0005515	PMID:21646404	IPI	UniProtKB:Q7Z460	F	SLAIN motif-containing protein 2	SLAIN2|KIAA1458	protein	taxon:9606	20120110	UniProt		
UniProtKB	Q9P270	SLAIN2	enables	GO:0005515	PMID:26496610	IPI	UniProtKB:Q14008	F	SLAIN motif-containing protein 2	SLAIN2|KIAA1458	protein	taxon:9606	20260725	IntAct		
UniProtKB	Q9P270	SLAIN2	enables	GO:0005515	PMID:33961781	IPI	UniProtKB:Q14008	F	SLAIN motif-containing protein 2	SLAIN2|KIAA1458	protein	taxon:9606	20260725	IntAct		
UniProtKB	Q9P270	SLAIN2	involved_in	GO:0007020	GO_REF:0000033	IBA	PANTHER:PTN001095869|UniProtKB:Q9P270	P	SLAIN motif-containing protein 2	SLAIN2|KIAA1458	protein	taxon:9606	20210604	GO_Central		
UniProtKB	Q9P270	SLAIN2	involved_in	GO:0007020	PMID:21646404	IMP		P	SLAIN motif-containing protein 2	SLAIN2|KIAA1458	protein	taxon:9606	20120110	UniProt		
UniProtKB	Q9P270	SLAIN2	involved_in	GO:0031113	GO_REF:0000107	IEA	UniProtKB:Q8CI08|ensembl:ENSMUSP00000116528	P	SLAIN motif-containing protein 2	SLAIN2|KIAA1458	protein	taxon:9606	20260724	Ensembl		
UniProtKB	Q9P270	SLAIN2	involved_in	GO:0031116	GO_REF:0000033	IBA	PANTHER:PTN001095869|UniProtKB:Q9P270	P	SLAIN motif-containing protein 2	SLAIN2|KIAA1458	protein	taxon:9606	20210604	GO_Central		
UniProtKB	Q9P270	SLAIN2	involved_in	GO:0031116	PMID:21646404	IMP		P	SLAIN motif-containing protein 2	SLAIN2|KIAA1458	protein	taxon:9606	20120110	UniProt		
UniProtKB	Q9P270	SLAIN2	involved_in	GO:0031122	GO_REF:0000033	IBA	MGI:MGI:1923241|PANTHER:PTN001095869|UniProtKB:Q9P270	P	SLAIN motif-containing protein 2	SLAIN2|KIAA1458	protein	taxon:9606	20210604	GO_Central		
UniProtKB	Q9P270	SLAIN2	involved_in	GO:0031122	GO_REF:0000107	IEA	UniProtKB:Q8CI08|ensembl:ENSMUSP00000116528	P	SLAIN motif-containing protein 2	SLAIN2|KIAA1458	protein	taxon:9606	20260724	Ensembl		
UniProtKB	Q9P270	SLAIN2	involved_in	GO:0031122	PMID:21646404	IMP		P	SLAIN motif-containing protein 2	SLAIN2|KIAA1458	protein	taxon:9606	20120110	UniProt		
UniProtKB	Q9P270	SLAIN2	located_in	GO:0005813	GO_REF:0000052	IDA		C	SLAIN motif-containing protein 2	SLAIN2|KIAA1458	protein	taxon:9606	20251115	HPA		
UniProtKB	Q9P270	SLAIN2	located_in	GO:0005813	PMID:21399614	IDA		C	SLAIN motif-containing protein 2	SLAIN2|KIAA1458	protein	taxon:9606	20110517	UniProt		
UniProtKB	Q9P270	SLAIN2	located_in	GO:0005829	GO_REF:0000052	IDA		C	SLAIN motif-containing protein 2	SLAIN2|KIAA1458	protein	taxon:9606	20251115	HPA		
UniProtKB	Q9P270	SLAIN2	located_in	GO:0005856	GO_REF:0000044	IEA	UniProtKB-SubCell:SL-0090	C	SLAIN motif-containing protein 2	SLAIN2|KIAA1458	protein	taxon:9606	20260727	UniProt		
UniProtKB	Q9P270	SLAIN2	located_in	GO:0015630	PMID:21646404	IDA		C	SLAIN motif-containing protein 2	SLAIN2|KIAA1458	protein	taxon:9606	20120110	UniProt		
UniProtKB	Q9P270	SLAIN2	located_in	GO:0036064	GO_REF:0000052	IDA		C	SLAIN motif-containing protein 2	SLAIN2|KIAA1458	protein	taxon:9606	20251115	HPA		
UniProtKB	Q9P270	SLAIN2	located_in	GO:0097542	GO_REF:0000052	IDA		C	SLAIN motif-containing protein 2	SLAIN2|KIAA1458	protein	taxon:9606	20251115	HPA		
UniProtKB	Q9P272	TRMT9B	enables	GO:0000049	GO_REF:0000033	IBA	PANTHER:PTN000317053|UniProtKB:Q96BT7	F	Probable tRNA methyltransferase 9B	TRMT9B|C8orf79|KIAA1456|TRM9L	protein	taxon:9606	20170228	GO_Central		
UniProtKB	Q9P272	TRMT9B	enables	GO:0008175	GO_REF:0000117	IEA	ARBA:ARBA00028392	F	Probable tRNA methyltransferase 9B	TRMT9B|C8orf79|KIAA1456|TRM9L	protein	taxon:9606	20260727	UniProt		
UniProtKB	Q9P272	TRMT9B	enables	GO:0008175	PMID:23381944	EXP		F	Probable tRNA methyltransferase 9B	TRMT9B|C8orf79|KIAA1456|TRM9L	protein	taxon:9606	20200515	Reactome		
UniProtKB	Q9P272	TRMT9B	enables	GO:0008757	GO_REF:0000002	IEA	InterPro:IPR013216	F	Probable tRNA methyltransferase 9B	TRMT9B|C8orf79|KIAA1456|TRM9L	protein	taxon:9606	20260727	InterPro		
UniProtKB	Q9P272	TRMT9B	enables	GO:0106335	GO_REF:0000033	IBA	MGI:MGI:1914917|PANTHER:PTN000317053|UniProtKB:Q96BT7|dictyBase:DDB_G0292448	F	Probable tRNA methyltransferase 9B	TRMT9B|C8orf79|KIAA1456|TRM9L	protein	taxon:9606	20260529	GO_Central		
UniProtKB	Q9P272	TRMT9B	involved_in	GO:0002098	GO_REF:0000033	IBA	AGI_LocusCode:AT1G36310|FB:FBgn0034748|MGI:MGI:1914917|PANTHER:PTN000317053|SGD:S000004476|UniProtKB:Q96BT7|dictyBase:DDB_G0292448	P	Probable tRNA methyltransferase 9B	TRMT9B|C8orf79|KIAA1456|TRM9L	protein	taxon:9606	20240730	GO_Central		
UniProtKB	Q9P272	TRMT9B	involved_in	GO:0006400	GO_REF:0000117	IEA	ARBA:ARBA00027166	P	Probable tRNA methyltransferase 9B	TRMT9B|C8orf79|KIAA1456|TRM9L	protein	taxon:9606	20260727	UniProt		
UniProtKB	Q9P272	TRMT9B	involved_in	GO:0006400	Reactome:R-HSA-6786567	TAS		P	Probable tRNA methyltransferase 9B	TRMT9B|C8orf79|KIAA1456|TRM9L	protein	taxon:9606	20230308	Reactome		
UniProtKB	Q9P272	TRMT9B	involved_in	GO:0030488	GO_REF:0000033	IBA	MGI:MGI:1914917|PANTHER:PTN000317053|SGD:S000004476|UniProtKB:Q96BT7	P	Probable tRNA methyltransferase 9B	TRMT9B|C8orf79|KIAA1456|TRM9L	protein	taxon:9606	20250903	GO_Central		
UniProtKB	Q9P272	TRMT9B	is_active_in	GO:0005634	GO_REF:0000033	IBA	PANTHER:PTN000317053|SGD:S000004476|UniProtKB:Q38AK8|UniProtKB:Q96BT7	C	Probable tRNA methyltransferase 9B	TRMT9B|C8orf79|KIAA1456|TRM9L	protein	taxon:9606	20250903	GO_Central		
UniProtKB	Q9P272	TRMT9B	is_active_in	GO:0005737	GO_REF:0000033	IBA	PANTHER:PTN000317053|SGD:S000004476|UniProtKB:Q38AK8|UniProtKB:Q96BT7|WB:WBGene00007581	C	Probable tRNA methyltransferase 9B	TRMT9B|C8orf79|KIAA1456|TRM9L	protein	taxon:9606	20250903	GO_Central		
UniProtKB	Q9P272	TRMT9B	located_in	GO:0005737	Reactome:R-HSA-6786567	TAS		C	Probable tRNA methyltransferase 9B	TRMT9B|C8orf79|KIAA1456|TRM9L	protein	taxon:9606	20150709	Reactome		
UniProtKB	Q9P273	TENM3	enables	GO:0005102	GO_REF:0000033	IBA	PANTHER:PTN000880693|RGD:727907|UniProtKB:Q9NT68	F	Teneurin-3	TENM3|KIAA1455|ODZ3|TNM3	protein	taxon:9606	20251127	GO_Central		
UniProtKB	Q9P273	TENM3	enables	GO:0042803	GO_REF:0000024	ISS	UniProtKB:Q9WTS6	F	Teneurin-3	TENM3|KIAA1455|ODZ3|TNM3	protein	taxon:9606	20121012	UniProt		
UniProtKB	Q9P273	TENM3	enables	GO:0046982	GO_REF:0000024	ISS	UniProtKB:Q9WTS6	F	Teneurin-3	TENM3|KIAA1455|ODZ3|TNM3	protein	taxon:9606	20121012	UniProt		
UniProtKB	Q9P273	TENM3	involved_in	GO:0007156	GO_REF:0000024	ISS	UniProtKB:Q9WTS6	P	Teneurin-3	TENM3|KIAA1455|ODZ3|TNM3	protein	taxon:9606	20121012	UniProt		
UniProtKB	Q9P273	TENM3	involved_in	GO:0007165	GO_REF:0000002	IEA	InterPro:IPR009471	P	Teneurin-3	TENM3|KIAA1455|ODZ3|TNM3	protein	taxon:9606	20260727	InterPro		
UniProtKB	Q9P273	TENM3	involved_in	GO:0007411	GO_REF:0000033	IBA	FB:FBgn0004449|PANTHER:PTN000131429|WB:WBGene00006498|ZFIN:ZDB-GENE-990714-19|ZFIN:ZDB-GENE-990714-20	P	Teneurin-3	TENM3|KIAA1455|ODZ3|TNM3	protein	taxon:9606	20260528	GO_Central		
UniProtKB	Q9P273	TENM3	involved_in	GO:0010976	GO_REF:0000024	ISS	UniProtKB:Q9WTS6	P	Teneurin-3	TENM3|KIAA1455|ODZ3|TNM3	protein	taxon:9606	20121012	UniProt		
UniProtKB	Q9P273	TENM3	involved_in	GO:0048593	PMID:22766609	IMP		P	Teneurin-3	TENM3|KIAA1455|ODZ3|TNM3	protein	taxon:9606	20140508	UniProt		
UniProtKB	Q9P273	TENM3	involved_in	GO:0099560	GO_REF:0000033	IBA	MGI:MGI:1345183|MGI:MGI:2447063|PANTHER:PTN000131429	P	Teneurin-3	TENM3|KIAA1455|ODZ3|TNM3	protein	taxon:9606	20251127	GO_Central		
UniProtKB	Q9P273	TENM3	involved_in	GO:1903385	GO_REF:0000024	ISS	UniProtKB:Q9WTS6	P	Teneurin-3	TENM3|KIAA1455|ODZ3|TNM3	protein	taxon:9606	20180319	UniProt		
UniProtKB	Q9P273	TENM3	is_active_in	GO:0005886	GO_REF:0000033	IBA	FB:FBgn0004449|FB:FBgn0267001|MGI:MGI:1345183|MGI:MGI:1345184|MGI:MGI:1345185|MGI:MGI:2447063|PANTHER:PTN000880693|RGD:727907|UniProtKB:Q6N022|UniProtKB:Q9DER5|UniProtKB:Q9NT68|UniProtKB:Q9W6V6|WB:WBGene00006498	C	Teneurin-3	TENM3|KIAA1455|ODZ3|TNM3	protein	taxon:9606	20260528	GO_Central		
UniProtKB	Q9P273	TENM3	is_active_in	GO:0043005	GO_REF:0000033	IBA	MGI:MGI:2447063|PANTHER:PTN000131429|RGD:727907|UniProtKB:Q9DER5	C	Teneurin-3	TENM3|KIAA1455|ODZ3|TNM3	protein	taxon:9606	20251127	GO_Central		
UniProtKB	Q9P273	TENM3	is_active_in	GO:0098978	GO_REF:0000033	IBA	MGI:MGI:1345183|MGI:MGI:2447063|PANTHER:PTN000131429|RGD:727907	C	Teneurin-3	TENM3|KIAA1455|ODZ3|TNM3	protein	taxon:9606	20251127	GO_Central		
UniProtKB	Q9P273	TENM3	located_in	GO:0005886	GO_REF:0000024	ISS	UniProtKB:Q9WTS6	C	Teneurin-3	TENM3|KIAA1455|ODZ3|TNM3	protein	taxon:9606	20180319	UniProt		
UniProtKB	Q9P273	TENM3	located_in	GO:0005886	GO_REF:0000024	ISS	UniProtKB:Q9WTS6	C	Teneurin-3	TENM3|KIAA1455|ODZ3|TNM3	protein	taxon:9606	20240313	UniProt		
UniProtKB	Q9P273	TENM3	located_in	GO:0005886	GO_REF:0000044	IEA	UniProtKB-SubCell:SL-0039	C	Teneurin-3	TENM3|KIAA1455|ODZ3|TNM3	protein	taxon:9606	20260727	UniProt		
UniProtKB	Q9P273	TENM3	located_in	GO:0016020	GO_REF:0000002	IEA	InterPro:IPR009471	C	Teneurin-3	TENM3|KIAA1455|ODZ3|TNM3	protein	taxon:9606	20260727	InterPro		
UniProtKB	Q9P273	TENM3	located_in	GO:0016020	GO_REF:0000024	ISS	UniProtKB:Q9WTS6	C	Teneurin-3	TENM3|KIAA1455|ODZ3|TNM3	protein	taxon:9606	20121012	UniProt		
UniProtKB	Q9P273	TENM3	located_in	GO:0030424	GO_REF:0000044	IEA	UniProtKB-SubCell:SL-0279	C	Teneurin-3	TENM3|KIAA1455|ODZ3|TNM3	protein	taxon:9606	20260727	UniProt		
UniProtKB	Q9P275	USP36	enables	GO:0003723	PMID:22658674	HDA		F	Ubiquitin carboxyl-terminal hydrolase 36	USP36|KIAA1453	protein	taxon:9606	20140203	UniProt		
UniProtKB	Q9P275	USP36	enables	GO:0004843	GO_REF:0000002	IEA	InterPro:IPR001394|InterPro:IPR018200	F	Ubiquitin carboxyl-terminal hydrolase 36	USP36|KIAA1453	protein	taxon:9606	20260727	InterPro		
UniProtKB	Q9P275	USP36	enables	GO:0004843	GO_REF:0000003	IEA	EC:3.4.19.12	F	Ubiquitin carboxyl-terminal hydrolase 36	USP36|KIAA1453	protein	taxon:9606	20260727	UniProt		
UniProtKB	Q9P275	USP36	enables	GO:0004843	GO_REF:0000033	IBA	AGI_LocusCode:AT1G04860|AGI_LocusCode:AT1G17110|AGI_LocusCode:AT2G22310|AGI_LocusCode:AT3G11910|AGI_LocusCode:AT4G24560|AGI_LocusCode:AT4G39370|AGI_LocusCode:AT4G39910|AGI_LocusCode:AT5G06600|FB:FBgn0005632|FB:FBgn0030366|FB:FBgn0033738|FB:FBgn0260936|MGI:MGI:107697|MGI:MGI:107698|MGI:MGI:107699|MGI:MGI:1888998|MGI:MGI:1924050|MGI:MGI:2140991|MGI:MGI:3051372|PANTHER:PTN002541993|PomBase:SPBP8B7.21|PomBase:SPCC188.08c|RGD:1564808|RGD:735213|SGD:S000000163|SGD:S000000953|SGD:S000001418|SGD:S000001806|SGD:S000002280|SGD:S000004920|UniProtKB:O00507|UniProtKB:O75317|UniProtKB:O94782|UniProtKB:P45974|UniProtKB:P62068|UniProtKB:Q0E2F9|UniProtKB:Q0WX57|UniProtKB:Q14694|UniProtKB:Q6QN14|UniProtKB:Q6R6M4|UniProtKB:Q70CQ2|UniProtKB:Q70CQ3|UniProtKB:Q86T82|UniProtKB:Q86UV5|UniProtKB:Q8NB14|UniProtKB:Q93008|UniProtKB:Q93009|UniProtKB:Q96RU2|UniProtKB:Q9BXU7|UniProtKB:Q9NVE5|UniProtKB:Q9P275|UniProtKB:Q9P2H5|UniProtKB:Q9UHP3|UniProtKB:Q9UMW8|WB:WBGene00011216|ZFIN:ZDB-GENE-060526-335|dictyBase:DDB_G0291239	F	Ubiquitin carboxyl-terminal hydrolase 36	USP36|KIAA1453	protein	taxon:9606	20260529	GO_Central		
UniProtKB	Q9P275	USP36	enables	GO:0004843	PMID:14715245	IDA		F	Ubiquitin carboxyl-terminal hydrolase 36	USP36|KIAA1453	protein	taxon:9606	20140221	FlyBase		
UniProtKB	Q9P275	USP36	enables	GO:0004843	PMID:35989368	EXP		F	Ubiquitin carboxyl-terminal hydrolase 36	USP36|KIAA1453	protein	taxon:9606	20240703	UniProt		
UniProtKB	Q9P275	USP36	enables	GO:0005515	PMID:19615732	IPI	UniProtKB:Q9H6R0	F	Ubiquitin carboxyl-terminal hydrolase 36	USP36|KIAA1453	protein	taxon:9606	20260725	IntAct		
UniProtKB	Q9P275	USP36	enables	GO:0005515	PMID:25775507	IPI	UniProtKB:Q969H0-4	F	Ubiquitin carboxyl-terminal hydrolase 36	USP36|KIAA1453	protein	taxon:9606	20180223	UniProt		
UniProtKB	Q9P275	USP36	enables	GO:0005515	PMID:27445338	IPI	UniProtKB:P04629|UniProtKB:Q96PU5	F	Ubiquitin carboxyl-terminal hydrolase 36	USP36|KIAA1453	protein	taxon:9606	20180228	UniProt		
UniProtKB	Q9P275	USP36	enables	GO:0005515	PMID:28514442	IPI	UniProtKB:Q9H6R0	F	Ubiquitin carboxyl-terminal hydrolase 36	USP36|KIAA1453	protein	taxon:9606	20260725	IntAct		
UniProtKB	Q9P275	USP36	enables	GO:0005515	PMID:33961781	IPI	UniProtKB:Q9H6R0	F	Ubiquitin carboxyl-terminal hydrolase 36	USP36|KIAA1453	protein	taxon:9606	20260725	IntAct		
UniProtKB	Q9P275	USP36	enables	GO:0005515	PMID:35271311	IPI	UniProtKB:Q9H6R0	F	Ubiquitin carboxyl-terminal hydrolase 36	USP36|KIAA1453	protein	taxon:9606	20260725	IntAct		
UniProtKB	Q9P275	USP36	enables	GO:0140936	PMID:29274341	IMP		F	Ubiquitin carboxyl-terminal hydrolase 36	USP36|KIAA1453	protein	taxon:9606	20230124	UniProt		
UniProtKB	Q9P275	USP36	enables	GO:1990380	PMID:35989368	IDA		F	Ubiquitin carboxyl-terminal hydrolase 36	USP36|KIAA1453	protein	taxon:9606	20221209	UniProt	has_input(UniProtKB:Q96MT8),part_of(GO:0050821)	
UniProtKB	Q9P275	USP36	involved_in	GO:0006325	PMID:29274341	IMP		P	Ubiquitin carboxyl-terminal hydrolase 36	USP36|KIAA1453	protein	taxon:9606	20230124	UniProt		
UniProtKB	Q9P275	USP36	involved_in	GO:0006338	GO_REF:0000108	IEA	GO:0140936	P	Ubiquitin carboxyl-terminal hydrolase 36	USP36|KIAA1453	protein	taxon:9606	20260727	GOC		
UniProtKB	Q9P275	USP36	involved_in	GO:0007000	GO_REF:0000024	ISS	UniProtKB:B1AQJ2	P	Ubiquitin carboxyl-terminal hydrolase 36	USP36|KIAA1453	protein	taxon:9606	20180223	UniProt		
UniProtKB	Q9P275	USP36	involved_in	GO:0007000	GO_REF:0000107	IEA	UniProtKB:B1AQJ2|ensembl:ENSMUSP00000101903	P	Ubiquitin carboxyl-terminal hydrolase 36	USP36|KIAA1453	protein	taxon:9606	20260724	Ensembl		
UniProtKB	Q9P275	USP36	involved_in	GO:0016242	PMID:22622177	IMP		P	Ubiquitin carboxyl-terminal hydrolase 36	USP36|KIAA1453	protein	taxon:9606	20180301	UniProt		
UniProtKB	Q9P275	USP36	involved_in	GO:0016579	GO_REF:0000002	IEA	InterPro:IPR001394	P	Ubiquitin carboxyl-terminal hydrolase 36	USP36|KIAA1453	protein	taxon:9606	20260727	InterPro		
UniProtKB	Q9P275	USP36	involved_in	GO:0016579	GO_REF:0000107	IEA	UniProtKB:B1AQJ2|ensembl:ENSMUSP00000101903	P	Ubiquitin carboxyl-terminal hydrolase 36	USP36|KIAA1453	protein	taxon:9606	20260724	Ensembl		
UniProtKB	Q9P275	USP36	involved_in	GO:0016579	PMID:19208757	IDA		P	Ubiquitin carboxyl-terminal hydrolase 36	USP36|KIAA1453	protein	taxon:9606	20180223	UniProt		
UniProtKB	Q9P275	USP36	involved_in	GO:0016579	PMID:25775507	IDA		P	Ubiquitin carboxyl-terminal hydrolase 36	USP36|KIAA1453	protein	taxon:9606	20180223	UniProt		
UniProtKB	Q9P275	USP36	involved_in	GO:0016579	PMID:27445338	IMP		P	Ubiquitin carboxyl-terminal hydrolase 36	USP36|KIAA1453	protein	taxon:9606	20180228	UniProt		
UniProtKB	Q9P275	USP36	involved_in	GO:0031647	GO_REF:0000033	IBA	AGI_LocusCode:AT3G11910|AGI_LocusCode:AT5G06600|FB:FBgn0016756|FB:FBgn0039214|MGI:MGI:1888998|MGI:MGI:1919594|MGI:MGI:2182061|PANTHER:PTN002541993|RGD:1306915|UniProtKB:Q92995|UniProtKB:Q93008|UniProtKB:Q93009|UniProtKB:Q96RU2|UniProtKB:Q9P275	P	Ubiquitin carboxyl-terminal hydrolase 36	USP36|KIAA1453	protein	taxon:9606	20260529	GO_Central		
UniProtKB	Q9P275	USP36	involved_in	GO:0031647	PMID:27445338	IMP		P	Ubiquitin carboxyl-terminal hydrolase 36	USP36|KIAA1453	protein	taxon:9606	20180228	UniProt		
UniProtKB	Q9P275	USP36	involved_in	GO:0042981	GO_REF:0000033	IBA	FB:FBgn0260936|PANTHER:PTN002541928|UniProtKB:Q0WX57	P	Ubiquitin carboxyl-terminal hydrolase 36	USP36|KIAA1453	protein	taxon:9606	20230603	GO_Central		
UniProtKB	Q9P275	USP36	involved_in	GO:0050821	GO_REF:0000024	ISS	UniProtKB:B1AQJ2	P	Ubiquitin carboxyl-terminal hydrolase 36	USP36|KIAA1453	protein	taxon:9606	20180223	UniProt		
UniProtKB	Q9P275	USP36	involved_in	GO:0050821	GO_REF:0000107	IEA	UniProtKB:B1AQJ2|ensembl:ENSMUSP00000101903	P	Ubiquitin carboxyl-terminal hydrolase 36	USP36|KIAA1453	protein	taxon:9606	20260724	Ensembl		
UniProtKB	Q9P275	USP36	involved_in	GO:1901524	PMID:24912190	HMP		P	Ubiquitin carboxyl-terminal hydrolase 36	USP36|KIAA1453	protein	taxon:9606	20230928	ParkinsonsUK-UCL		
UniProtKB	Q9P275	USP36	involved_in	GO:1903749	PMID:24912190	HMP		P	Ubiquitin carboxyl-terminal hydrolase 36	USP36|KIAA1453	protein	taxon:9606	20180310	ParkinsonsUK-UCL	has_input(UniProtKB:O60260)	
UniProtKB	Q9P275	USP36	involved_in	GO:2000232	GO_REF:0000024	ISS	UniProtKB:B1AQJ2	P	Ubiquitin carboxyl-terminal hydrolase 36	USP36|KIAA1453	protein	taxon:9606	20180223	UniProt		
UniProtKB	Q9P275	USP36	involved_in	GO:2000232	GO_REF:0000107	IEA	UniProtKB:B1AQJ2|ensembl:ENSMUSP00000101903	P	Ubiquitin carboxyl-terminal hydrolase 36	USP36|KIAA1453	protein	taxon:9606	20260724	Ensembl		
UniProtKB	Q9P275	USP36	involved_in	GO:2000232	PMID:19208757	IDA		P	Ubiquitin carboxyl-terminal hydrolase 36	USP36|KIAA1453	protein	taxon:9606	20180223	UniProt		
UniProtKB	Q9P275	USP36	is_active_in	GO:0005634	GO_REF:0000033	IBA	AGI_LocusCode:AT1G17110|AGI_LocusCode:AT2G22310|AGI_LocusCode:AT3G11910|AGI_LocusCode:AT3G14400|AGI_LocusCode:AT4G39910|AGI_LocusCode:AT5G06600|AGI_LocusCode:AT5G57990|FB:FBgn0016756|FB:FBgn0030366|FB:FBgn0039214|FB:FBgn0260936|MGI:MGI:2182061|PANTHER:PTN002541993|PomBase:SPAC13A11.04c|PomBase:SPBC713.02c|PomBase:SPCC1682.12c|SGD:S000005130|UniProtKB:O75317|UniProtKB:O94782|UniProtKB:P45974|UniProtKB:Q0E2F9|UniProtKB:Q0WX57|UniProtKB:Q14694|UniProtKB:Q385P1|UniProtKB:Q38F03|UniProtKB:Q582C5|UniProtKB:Q6QN14|UniProtKB:Q6R6M4|UniProtKB:Q86T82|UniProtKB:Q86UV5|UniProtKB:Q8NB14|UniProtKB:Q93009|UniProtKB:Q96K76|UniProtKB:Q96RU2|UniProtKB:Q9BXU7|UniProtKB:Q9P275|UniProtKB:Q9UMW8|UniProtKB:Q9UPU5|WB:WBGene00009267|WB:WBGene00010406	C	Ubiquitin carboxyl-terminal hydrolase 36	USP36|KIAA1453	protein	taxon:9606	20260529	GO_Central		
UniProtKB	Q9P275	USP36	is_active_in	GO:0005829	GO_REF:0000033	IBA	AGI_LocusCode:AT4G17895|FB:FBgn0016756|FB:FBgn0030366|PANTHER:PTN002541993|SGD:S000000953|SGD:S000004920|UniProtKB:Q14694|UniProtKB:Q86UV5|UniProtKB:Q93008|UniProtKB:Q93009|UniProtKB:Q9UHP3|UniProtKB:Q9UMW8|UniProtKB:Q9UPU5	C	Ubiquitin carboxyl-terminal hydrolase 36	USP36|KIAA1453	protein	taxon:9606	20251220	GO_Central		
UniProtKB	Q9P275	USP36	located_in	GO:0005730	GO_REF:0000044	IEA	UniProtKB-SubCell:SL-0188	C	Ubiquitin carboxyl-terminal hydrolase 36	USP36|KIAA1453	protein	taxon:9606	20260727	UniProt		
UniProtKB	Q9P275	USP36	located_in	GO:0005730	GO_REF:0000052	IDA		C	Ubiquitin carboxyl-terminal hydrolase 36	USP36|KIAA1453	protein	taxon:9606	20251115	HPA		
UniProtKB	Q9P275	USP36	located_in	GO:0005730	PMID:19208757	IDA		C	Ubiquitin carboxyl-terminal hydrolase 36	USP36|KIAA1453	protein	taxon:9606	20180223	UniProt		
UniProtKB	Q9P275	USP36	located_in	GO:0005730	PMID:25775507	IDA		C	Ubiquitin carboxyl-terminal hydrolase 36	USP36|KIAA1453	protein	taxon:9606	20180223	UniProt		
UniProtKB	Q9P275	USP36	located_in	GO:0005737	GO_REF:0000044	IEA	UniProtKB-SubCell:SL-0086	C	Ubiquitin carboxyl-terminal hydrolase 36	USP36|KIAA1453	protein	taxon:9606	20260727	UniProt		
UniProtKB	Q9P275	USP36	located_in	GO:0005737	PMID:27445338	IDA		C	Ubiquitin carboxyl-terminal hydrolase 36	USP36|KIAA1453	protein	taxon:9606	20180228	UniProt		
UniProtKB	Q9P275	USP36	located_in	GO:0016607	GO_REF:0000052	IDA		C	Ubiquitin carboxyl-terminal hydrolase 36	USP36|KIAA1453	protein	taxon:9606	20251115	HPA		
UniProtKB	Q9P278	FNIP2	enables	GO:0005515	PMID:18403135	IPI	UniProtKB:P54619	F	Folliculin-interacting protein 2	FNIP2|FNIPL|KIAA1450|MAPO1	protein	taxon:9606	20080520	UniProt		
UniProtKB	Q9P278	FNIP2	enables	GO:0005515	PMID:18403135	IPI	UniProtKB:Q13131	F	Folliculin-interacting protein 2	FNIP2|FNIPL|KIAA1450|MAPO1	protein	taxon:9606	20080520	UniProt		
UniProtKB	Q9P278	FNIP2	enables	GO:0005515	PMID:18403135	IPI	UniProtKB:Q8NFG4	F	Folliculin-interacting protein 2	FNIP2|FNIPL|KIAA1450|MAPO1	protein	taxon:9606	20080520	UniProt		
UniProtKB	Q9P278	FNIP2	enables	GO:0005515	PMID:18403135	IPI	UniProtKB:Q8NFG4	F	Folliculin-interacting protein 2	FNIP2|FNIPL|KIAA1450|MAPO1	protein	taxon:9606	20260725	IntAct	occurs_in(GO:0005737)	
UniProtKB	Q9P278	FNIP2	enables	GO:0005515	PMID:18403135	IPI	UniProtKB:Q8TF40	F	Folliculin-interacting protein 2	FNIP2|FNIPL|KIAA1450|MAPO1	protein	taxon:9606	20260725	IntAct		
UniProtKB	Q9P278	FNIP2	enables	GO:0005515	PMID:18403135	IPI	UniProtKB:Q9Y478	F	Folliculin-interacting protein 2	FNIP2|FNIPL|KIAA1450|MAPO1	protein	taxon:9606	20080520	UniProt		
UniProtKB	Q9P278	FNIP2	enables	GO:0005515	PMID:18663353	IPI	UniProtKB:Q13131	F	Folliculin-interacting protein 2	FNIP2|FNIPL|KIAA1450|MAPO1	protein	taxon:9606	20110315	UniProt		
UniProtKB	Q9P278	FNIP2	enables	GO:0005515	PMID:18663353	IPI	UniProtKB:Q8NFG4	F	Folliculin-interacting protein 2	FNIP2|FNIPL|KIAA1450|MAPO1	protein	taxon:9606	20110315	UniProt		
UniProtKB	Q9P278	FNIP2	enables	GO:0005515	PMID:19914239	IPI	UniProtKB:Q76JQ2	F	Folliculin-interacting protein 2	FNIP2|FNIPL|KIAA1450|MAPO1	protein	taxon:9606	20130124	UniProt		
UniProtKB	Q9P278	FNIP2	enables	GO:0005515	PMID:25126726	IPI	UniProtKB:O95166,UniProtKB:Q8NFG4	F	Folliculin-interacting protein 2	FNIP2|FNIPL|KIAA1450|MAPO1	protein	taxon:9606	20150720	ParkinsonsUK-UCL		
UniProtKB	Q9P278	FNIP2	enables	GO:0005515	PMID:27353360	IPI	UniProtKB:P04150	F	Folliculin-interacting protein 2	FNIP2|FNIPL|KIAA1450|MAPO1	protein	taxon:9606	20161004	UniProt		
UniProtKB	Q9P278	FNIP2	enables	GO:0005515	PMID:27353360	IPI	UniProtKB:P07900	F	Folliculin-interacting protein 2	FNIP2|FNIPL|KIAA1450|MAPO1	protein	taxon:9606	20161004	UniProt		
UniProtKB	Q9P278	FNIP2	enables	GO:0005515	PMID:27353360	IPI	UniProtKB:P11802	F	Folliculin-interacting protein 2	FNIP2|FNIPL|KIAA1450|MAPO1	protein	taxon:9606	20161004	UniProt		
UniProtKB	Q9P278	FNIP2	enables	GO:0005515	PMID:27353360	IPI	UniProtKB:P15056	F	Folliculin-interacting protein 2	FNIP2|FNIPL|KIAA1450|MAPO1	protein	taxon:9606	20161004	UniProt		
UniProtKB	Q9P278	FNIP2	enables	GO:0005515	PMID:27353360	IPI	UniProtKB:P31948	F	Folliculin-interacting protein 2	FNIP2|FNIPL|KIAA1450|MAPO1	protein	taxon:9606	20161004	UniProt		
UniProtKB	Q9P278	FNIP2	enables	GO:0005515	PMID:27353360	IPI	UniProtKB:Q15185	F	Folliculin-interacting protein 2	FNIP2|FNIPL|KIAA1450|MAPO1	protein	taxon:9606	20161004	UniProt		
UniProtKB	Q9P278	FNIP2	enables	GO:0005515	PMID:27353360	IPI	UniProtKB:Q16543	F	Folliculin-interacting protein 2	FNIP2|FNIPL|KIAA1450|MAPO1	protein	taxon:9606	20161004	UniProt		
UniProtKB	Q9P278	FNIP2	enables	GO:0005515	PMID:27353360	IPI	UniProtKB:Q8NFG4	F	Folliculin-interacting protein 2	FNIP2|FNIPL|KIAA1450|MAPO1	protein	taxon:9606	20161004	UniProt		
UniProtKB	Q9P278	FNIP2	enables	GO:0005515	PMID:34597140	IPI	UniProtKB:O95166	F	Folliculin-interacting protein 2	FNIP2|FNIPL|KIAA1450|MAPO1	protein	taxon:9606	20260417	UniProt		
UniProtKB	Q9P278	FNIP2	enables	GO:0042030	GO_REF:0000033	IBA	PANTHER:PTN001092003|UniProtKB:Q8TF40|UniProtKB:Q9P278	F	Folliculin-interacting protein 2	FNIP2|FNIPL|KIAA1450|MAPO1	protein	taxon:9606	20200421	GO_Central		
UniProtKB	Q9P278	FNIP2	enables	GO:0042030	PMID:27353360	IDA		F	Folliculin-interacting protein 2	FNIP2|FNIPL|KIAA1450|MAPO1	protein	taxon:9606	20161004	UniProt		
UniProtKB	Q9P278	FNIP2	enables	GO:0051087	GO_REF:0000033	IBA	PANTHER:PTN001092003|UniProtKB:Q8TF40|UniProtKB:Q9P278	F	Folliculin-interacting protein 2	FNIP2|FNIPL|KIAA1450|MAPO1	protein	taxon:9606	20200421	GO_Central		
UniProtKB	Q9P278	FNIP2	enables	GO:0051087	PMID:27353360	IDA		F	Folliculin-interacting protein 2	FNIP2|FNIPL|KIAA1450|MAPO1	protein	taxon:9606	20161004	UniProt		
UniProtKB	Q9P278	FNIP2	involved_in	GO:0000122	PMID:21209915	IDA		P	Folliculin-interacting protein 2	FNIP2|FNIPL|KIAA1450|MAPO1	protein	taxon:9606	20130201	UniProt	has_input(UniProtKB:Q14956)	
UniProtKB	Q9P278	FNIP2	involved_in	GO:0008630	GO_REF:0000024	ISS	UniProtKB:Q80TD3	P	Folliculin-interacting protein 2	FNIP2|FNIPL|KIAA1450|MAPO1	protein	taxon:9606	20110315	UniProt		
UniProtKB	Q9P278	FNIP2	involved_in	GO:0008630	GO_REF:0000107	IEA	UniProtKB:Q80TD3|ensembl:ENSMUSP00000075497	P	Folliculin-interacting protein 2	FNIP2|FNIPL|KIAA1450|MAPO1	protein	taxon:9606	20260724	Ensembl		
UniProtKB	Q9P278	FNIP2	involved_in	GO:0031334	PMID:25126726	IDA		P	Folliculin-interacting protein 2	FNIP2|FNIPL|KIAA1450|MAPO1	protein	taxon:9606	20150630	ParkinsonsUK-UCL	has_input(UniProtKB:Q8NFG4),has_input(UniProtKB:O95166)	
UniProtKB	Q9P278	FNIP2	involved_in	GO:0032007	PMID:31672913	NAS		P	Folliculin-interacting protein 2	FNIP2|FNIPL|KIAA1450|MAPO1	protein	taxon:9606	20251229	ComplexPortal		
UniProtKB	Q9P278	FNIP2	involved_in	GO:1904263	PMID:19914239	IDA		P	Folliculin-interacting protein 2	FNIP2|FNIPL|KIAA1450|MAPO1	protein	taxon:9606	20250116	UniProt	has_input(UniProtKB:Q76JQ2)	
UniProtKB	Q9P278	FNIP2	involved_in	GO:1904263	PMID:34597140	IDA		P	Folliculin-interacting protein 2	FNIP2|FNIPL|KIAA1450|MAPO1	protein	taxon:9606	20260417	UniProt		
UniProtKB	Q9P278	FNIP2	involved_in	GO:1904263	PMID:36103527	IDA		P	Folliculin-interacting protein 2	FNIP2|FNIPL|KIAA1450|MAPO1	protein	taxon:9606	20230615	UniProt		
UniProtKB	Q9P278	FNIP2	involved_in	GO:1904263	PMID:39423796	IDA		P	Folliculin-interacting protein 2	FNIP2|FNIPL|KIAA1450|MAPO1	protein	taxon:9606	20260417	UniProt		
UniProtKB	Q9P278	FNIP2	is_active_in	GO:0005737	GO_REF:0000033	IBA	MGI:MGI:2444668|MGI:MGI:2683054|PANTHER:PTN001092003|UniProtKB:Q8TF40|UniProtKB:Q9P278	C	Folliculin-interacting protein 2	FNIP2|FNIPL|KIAA1450|MAPO1	protein	taxon:9606	20200808	GO_Central		
UniProtKB	Q9P278	FNIP2	located_in	GO:0005737	GO_REF:0000044	IEA	UniProtKB-SubCell:SL-0086	C	Folliculin-interacting protein 2	FNIP2|FNIPL|KIAA1450|MAPO1	protein	taxon:9606	20260727	UniProt		
UniProtKB	Q9P278	FNIP2	located_in	GO:0005737	GO_REF:0000107	IEA	UniProtKB:Q80TD3|ensembl:ENSMUSP00000075497	C	Folliculin-interacting protein 2	FNIP2|FNIPL|KIAA1450|MAPO1	protein	taxon:9606	20260724	Ensembl		
UniProtKB	Q9P278	FNIP2	located_in	GO:0005737	GO_REF:0000117	IEA	ARBA:ARBA00026971	C	Folliculin-interacting protein 2	FNIP2|FNIPL|KIAA1450|MAPO1	protein	taxon:9606	20260727	UniProt		
UniProtKB	Q9P278	FNIP2	located_in	GO:0005737	PMID:18403135	IDA		C	Folliculin-interacting protein 2	FNIP2|FNIPL|KIAA1450|MAPO1	protein	taxon:9606	20080520	UniProt		
UniProtKB	Q9P278	FNIP2	located_in	GO:0005737	PMID:18663353	IDA		C	Folliculin-interacting protein 2	FNIP2|FNIPL|KIAA1450|MAPO1	protein	taxon:9606	20110315	UniProt		
UniProtKB	Q9P278	FNIP2	located_in	GO:0005737	PMID:19137017	IDA		C	Folliculin-interacting protein 2	FNIP2|FNIPL|KIAA1450|MAPO1	protein	taxon:9606	20110315	UniProt		
UniProtKB	Q9P278	FNIP2	located_in	GO:0005765	GO_REF:0000044	IEA	UniProtKB-SubCell:SL-0157	C	Folliculin-interacting protein 2	FNIP2|FNIPL|KIAA1450|MAPO1	protein	taxon:9606	20260727	UniProt		
UniProtKB	Q9P278	FNIP2	located_in	GO:0005829	GO_REF:0000052	IDA		C	Folliculin-interacting protein 2	FNIP2|FNIPL|KIAA1450|MAPO1	protein	taxon:9606	20251115	HPA		
UniProtKB	Q9P278	FNIP2	located_in	GO:0034451	GO_REF:0000052	IDA		C	Folliculin-interacting protein 2	FNIP2|FNIPL|KIAA1450|MAPO1	protein	taxon:9606	20251115	HPA		
UniProtKB	Q9P278	FNIP2	part_of	GO:1990877	PMID:18403135	IPI		C	Folliculin-interacting protein 2	FNIP2|FNIPL|KIAA1450|MAPO1	protein	taxon:9606	20251229	ComplexPortal		
UniProtKB	Q9P278	FNIP2	part_of	GO:1990877	PMID:36103527	IDA		C	Folliculin-interacting protein 2	FNIP2|FNIPL|KIAA1450|MAPO1	protein	taxon:9606	20230615	UniProt		
UniProtKB	Q9P281	BAHCC1	enables	GO:0003682	GO_REF:0000002	IEA	InterPro:IPR001025	F	BAH and coiled-coil domain-containing protein 1	BAHCC1|BAHD2|KIAA1447	protein	taxon:9606	20260727	InterPro		
UniProtKB	Q9P283	SEMA5B	enables	GO:0030215	GO_REF:0000002	IEA	InterPro:IPR027231	F	Semaphorin-5B	SEMA5B|KIAA1445|SEMAG|UNQ5867/PRO34001	protein	taxon:9606	20260727	InterPro		
UniProtKB	Q9P283	SEMA5B	enables	GO:0030215	GO_REF:0000033	IBA	MGI:MGI:107556|MGI:MGI:107557|MGI:MGI:107558|MGI:MGI:109244|MGI:MGI:1202889|MGI:MGI:1203727|MGI:MGI:1338032|MGI:MGI:1340034|MGI:MGI:2387661|PANTHER:PTN000112368|UniProtKB:O15041|UniProtKB:Q92854|WB:WBGene00003111|WB:WBGene00004889	F	Semaphorin-5B	SEMA5B|KIAA1445|SEMAG|UNQ5867/PRO34001	protein	taxon:9606	20220922	GO_Central		
UniProtKB	Q9P283	SEMA5B	enables	GO:0045499	GO_REF:0000033	IBA	MGI:MGI:107558|MGI:MGI:1096347|PANTHER:PTN000867340|UniProtKB:Q13275	F	Semaphorin-5B	SEMA5B|KIAA1445|SEMAG|UNQ5867/PRO34001	protein	taxon:9606	20260528	GO_Central		
UniProtKB	Q9P283	SEMA5B	involved_in	GO:0007411	GO_REF:0000033	IBA	FB:FBgn0011259|FB:FBgn0011260|FB:FBgn0264273|MGI:MGI:107556|MGI:MGI:107557|MGI:MGI:107558|MGI:MGI:1096347|MGI:MGI:1202889|MGI:MGI:1203727|PANTHER:PTN000112368|RGD:3657|RGD:3658|RGD:3659|UniProtKB:Q13275|UniProtKB:Q90607|WB:WBGene00003111|ZFIN:ZDB-GENE-990715-2|ZFIN:ZDB-GENE-991209-3|ZFIN:ZDB-GENE-991209-6	P	Semaphorin-5B	SEMA5B|KIAA1445|SEMAG|UNQ5867/PRO34001	protein	taxon:9606	20260528	GO_Central		
UniProtKB	Q9P283	SEMA5B	involved_in	GO:0030335	GO_REF:0000033	IBA	MGI:MGI:107556|MGI:MGI:107557|MGI:MGI:107558|MGI:MGI:109244|MGI:MGI:1203727|MGI:MGI:2387661|PANTHER:PTN000867340|UniProtKB:Q92854	P	Semaphorin-5B	SEMA5B|KIAA1445|SEMAG|UNQ5867/PRO34001	protein	taxon:9606	20200807	GO_Central		
UniProtKB	Q9P283	SEMA5B	involved_in	GO:0048675	GO_REF:0000033	IBA	MGI:MGI:107555|PANTHER:PTN002592870	P	Semaphorin-5B	SEMA5B|KIAA1445|SEMAG|UNQ5867/PRO34001	protein	taxon:9606	20190311	GO_Central		
UniProtKB	Q9P283	SEMA5B	involved_in	GO:0050919	GO_REF:0000108	IEA	GO:0045499	P	Semaphorin-5B	SEMA5B|KIAA1445|SEMAG|UNQ5867/PRO34001	protein	taxon:9606	20260727	GOC		
UniProtKB	Q9P283	SEMA5B	involved_in	GO:0071526	GO_REF:0000033	IBA	FB:FBgn0011259|MGI:MGI:107556|MGI:MGI:107557|MGI:MGI:107558|MGI:MGI:107560|MGI:MGI:109244|MGI:MGI:109252|MGI:MGI:1096347|MGI:MGI:1203727|MGI:MGI:1340034|MGI:MGI:2387661|PANTHER:PTN000112368|UniProtKB:O15041|UniProtKB:Q92854	P	Semaphorin-5B	SEMA5B|KIAA1445|SEMAG|UNQ5867/PRO34001	protein	taxon:9606	20241119	GO_Central		
UniProtKB	Q9P283	SEMA5B	is_active_in	GO:0005886	GO_REF:0000033	IBA	FB:FBgn0011259|FB:FBgn0284221|MGI:MGI:107559|MGI:MGI:107560|MGI:MGI:109244|MGI:MGI:109252|MGI:MGI:1203727|MGI:MGI:1306826|MGI:MGI:1340055|PANTHER:PTN000867340|RGD:1310554|RGD:3658|UniProtKB:Q92854|UniProtKB:Q9H2E6|UniProtKB:Q9H3S1|UniProtKB:Q9H3T3	C	Semaphorin-5B	SEMA5B|KIAA1445|SEMAG|UNQ5867/PRO34001	protein	taxon:9606	20260528	GO_Central		
UniProtKB	Q9P283	SEMA5B	located_in	GO:0005829	GO_REF:0000052	IDA		C	Semaphorin-5B	SEMA5B|KIAA1445|SEMAG|UNQ5867/PRO34001	protein	taxon:9606	20251115	HPA		
UniProtKB	Q9P283	SEMA5B	located_in	GO:0016020	GO_REF:0000044	IEA	UniProtKB-SubCell:SL-0162	C	Semaphorin-5B	SEMA5B|KIAA1445|SEMAG|UNQ5867/PRO34001	protein	taxon:9606	20260727	UniProt		
UniProtKB	Q9P286	PAK5	enables	GO:0004674	GO_REF:0000002	IEA	InterPro:IPR028754|InterPro:IPR033923	F	Serine/threonine-protein kinase PAK 5	PAK5|KIAA1264|PAK7	protein	taxon:9606	20260727	InterPro		
UniProtKB	Q9P286	PAK5	enables	GO:0004674	GO_REF:0000003	IEA	EC:2.7.11.1	F	Serine/threonine-protein kinase PAK 5	PAK5|KIAA1264|PAK7	protein	taxon:9606	20260727	UniProt		
UniProtKB	Q9P286	PAK5	enables	GO:0004674	GO_REF:0000033	IBA	CGD:CAL0000192143|FB:FBgn0025743|FB:FBgn0044826|FB:FBgn0261456|FB:FBgn0267698|MGI:MGI:1339975|MGI:MGI:1339984|MGI:MGI:1349394|MGI:MGI:1355329|MGI:MGI:1917834|MGI:MGI:1920334|PANTHER:PTN000684825|PomBase:SPAC1F5.09c|PomBase:SPBC1604.14c|RGD:3250|RGD:3251|RGD:621590|SGD:S000000999|SGD:S000005242|UniProtKB:O75914|UniProtKB:O95819|UniProtKB:O96013|UniProtKB:Q13043|UniProtKB:Q13153|UniProtKB:Q13177|UniProtKB:Q13188|UniProtKB:Q8N4C8|UniProtKB:Q9H2K8|UniProtKB:Q9UKE5|WB:WBGene00003144|dictyBase:DDB_G0269166|dictyBase:DDB_G0276459	F	Serine/threonine-protein kinase PAK 5	PAK5|KIAA1264|PAK7	protein	taxon:9606	20251221	GO_Central		
UniProtKB	Q9P286	PAK5	enables	GO:0004674	GO_REF:0000107	IEA	UniProtKB:Q8C015|ensembl:ENSMUSP00000076440	F	Serine/threonine-protein kinase PAK 5	PAK5|KIAA1264|PAK7	protein	taxon:9606	20260724	Ensembl		
UniProtKB	Q9P286	PAK5	enables	GO:0005515	PMID:19060904	IPI	UniProtKB:Q92530	F	Serine/threonine-protein kinase PAK 5	PAK5|KIAA1264|PAK7	protein	taxon:9606	20260725	IntAct		
UniProtKB	Q9P286	PAK5	enables	GO:0005515	PMID:20936779	IPI	UniProtKB:P60953	F	Serine/threonine-protein kinase PAK 5	PAK5|KIAA1264|PAK7	protein	taxon:9606	20260725	IntAct		
UniProtKB	Q9P286	PAK5	enables	GO:0005515	PMID:25416956	IPI	UniProtKB:O60504	F	Serine/threonine-protein kinase PAK 5	PAK5|KIAA1264|PAK7	protein	taxon:9606	20260725	IntAct		
UniProtKB	Q9P286	PAK5	enables	GO:0005515	PMID:25416956	IPI	UniProtKB:P50402	F	Serine/threonine-protein kinase PAK 5	PAK5|KIAA1264|PAK7	protein	taxon:9606	20260725	IntAct		
UniProtKB	Q9P286	PAK5	enables	GO:0005515	PMID:25416956	IPI	UniProtKB:P51959	F	Serine/threonine-protein kinase PAK 5	PAK5|KIAA1264|PAK7	protein	taxon:9606	20260725	IntAct		
UniProtKB	Q9P286	PAK5	enables	GO:0005515	PMID:25416956	IPI	UniProtKB:Q8N5M1	F	Serine/threonine-protein kinase PAK 5	PAK5|KIAA1264|PAK7	protein	taxon:9606	20260725	IntAct		
UniProtKB	Q9P286	PAK5	enables	GO:0005515	PMID:25416956	IPI	UniProtKB:Q96BZ8	F	Serine/threonine-protein kinase PAK 5	PAK5|KIAA1264|PAK7	protein	taxon:9606	20260725	IntAct		
UniProtKB	Q9P286	PAK5	enables	GO:0005515	PMID:25416956	IPI	UniProtKB:Q96CN9	F	Serine/threonine-protein kinase PAK 5	PAK5|KIAA1264|PAK7	protein	taxon:9606	20260725	IntAct		
UniProtKB	Q9P286	PAK5	enables	GO:0005515	PMID:25416956	IPI	UniProtKB:Q96EL1	F	Serine/threonine-protein kinase PAK 5	PAK5|KIAA1264|PAK7	protein	taxon:9606	20260725	IntAct		
UniProtKB	Q9P286	PAK5	enables	GO:0005515	PMID:25416956	IPI	UniProtKB:Q96SW2	F	Serine/threonine-protein kinase PAK 5	PAK5|KIAA1264|PAK7	protein	taxon:9606	20260725	IntAct		
UniProtKB	Q9P286	PAK5	enables	GO:0005515	PMID:25416956	IPI	UniProtKB:Q9H257	F	Serine/threonine-protein kinase PAK 5	PAK5|KIAA1264|PAK7	protein	taxon:9606	20260725	IntAct		
UniProtKB	Q9P286	PAK5	enables	GO:0005515	PMID:25416956	IPI	UniProtKB:Q9H6L4	F	Serine/threonine-protein kinase PAK 5	PAK5|KIAA1264|PAK7	protein	taxon:9606	20260725	IntAct		
UniProtKB	Q9P286	PAK5	enables	GO:0005515	PMID:25416956	IPI	UniProtKB:Q9UBK9	F	Serine/threonine-protein kinase PAK 5	PAK5|KIAA1264|PAK7	protein	taxon:9606	20260725	IntAct		
UniProtKB	Q9P286	PAK5	enables	GO:0005515	PMID:25416956	IPI	UniProtKB:Q9Y3B2	F	Serine/threonine-protein kinase PAK 5	PAK5|KIAA1264|PAK7	protein	taxon:9606	20260725	IntAct		
UniProtKB	Q9P286	PAK5	enables	GO:0005515	PMID:25910212	IPI	UniProtKB:Q8N5M1	F	Serine/threonine-protein kinase PAK 5	PAK5|KIAA1264|PAK7	protein	taxon:9606	20260725	IntAct		
UniProtKB	Q9P286	PAK5	enables	GO:0005515	PMID:25910212	IPI	UniProtKB:Q8WWY3	F	Serine/threonine-protein kinase PAK 5	PAK5|KIAA1264|PAK7	protein	taxon:9606	20260725	IntAct		
UniProtKB	Q9P286	PAK5	enables	GO:0005515	PMID:31515488	IPI	UniProtKB:P51959	F	Serine/threonine-protein kinase PAK 5	PAK5|KIAA1264|PAK7	protein	taxon:9606	20260725	IntAct		
UniProtKB	Q9P286	PAK5	enables	GO:0005515	PMID:31515488	IPI	UniProtKB:Q8N5M1	F	Serine/threonine-protein kinase PAK 5	PAK5|KIAA1264|PAK7	protein	taxon:9606	20260725	IntAct		
UniProtKB	Q9P286	PAK5	enables	GO:0005515	PMID:31515488	IPI	UniProtKB:Q92530	F	Serine/threonine-protein kinase PAK 5	PAK5|KIAA1264|PAK7	protein	taxon:9606	20260725	IntAct		
UniProtKB	Q9P286	PAK5	enables	GO:0005515	PMID:31515488	IPI	UniProtKB:Q96EL1	F	Serine/threonine-protein kinase PAK 5	PAK5|KIAA1264|PAK7	protein	taxon:9606	20260725	IntAct		
UniProtKB	Q9P286	PAK5	enables	GO:0005515	PMID:31515488	IPI	UniProtKB:Q96SW2	F	Serine/threonine-protein kinase PAK 5	PAK5|KIAA1264|PAK7	protein	taxon:9606	20260725	IntAct		
UniProtKB	Q9P286	PAK5	enables	GO:0005515	PMID:31515488	IPI	UniProtKB:Q9H257	F	Serine/threonine-protein kinase PAK 5	PAK5|KIAA1264|PAK7	protein	taxon:9606	20260725	IntAct		
UniProtKB	Q9P286	PAK5	enables	GO:0005515	PMID:31515488	IPI	UniProtKB:Q9UBK9	F	Serine/threonine-protein kinase PAK 5	PAK5|KIAA1264|PAK7	protein	taxon:9606	20260725	IntAct		
UniProtKB	Q9P286	PAK5	enables	GO:0005515	PMID:32296183	IPI	UniProtKB:P26196	F	Serine/threonine-protein kinase PAK 5	PAK5|KIAA1264|PAK7	protein	taxon:9606	20260725	IntAct		
UniProtKB	Q9P286	PAK5	enables	GO:0005515	PMID:32296183	IPI	UniProtKB:P48730	F	Serine/threonine-protein kinase PAK 5	PAK5|KIAA1264|PAK7	protein	taxon:9606	20260725	IntAct		
UniProtKB	Q9P286	PAK5	enables	GO:0005515	PMID:32296183	IPI	UniProtKB:P60953	F	Serine/threonine-protein kinase PAK 5	PAK5|KIAA1264|PAK7	protein	taxon:9606	20260725	IntAct		
UniProtKB	Q9P286	PAK5	enables	GO:0005515	PMID:32296183	IPI	UniProtKB:Q16825	F	Serine/threonine-protein kinase PAK 5	PAK5|KIAA1264|PAK7	protein	taxon:9606	20260725	IntAct		
UniProtKB	Q9P286	PAK5	enables	GO:0005515	PMID:32296183	IPI	UniProtKB:Q2TAC2-2	F	Serine/threonine-protein kinase PAK 5	PAK5|KIAA1264|PAK7	protein	taxon:9606	20260725	IntAct		
UniProtKB	Q9P286	PAK5	enables	GO:0005515	PMID:32296183	IPI	UniProtKB:Q8IW93	F	Serine/threonine-protein kinase PAK 5	PAK5|KIAA1264|PAK7	protein	taxon:9606	20260725	IntAct		
UniProtKB	Q9P286	PAK5	enables	GO:0005515	PMID:32296183	IPI	UniProtKB:Q8NEC5	F	Serine/threonine-protein kinase PAK 5	PAK5|KIAA1264|PAK7	protein	taxon:9606	20260725	IntAct		
UniProtKB	Q9P286	PAK5	enables	GO:0005515	PMID:32296183	IPI	UniProtKB:Q8TBB1	F	Serine/threonine-protein kinase PAK 5	PAK5|KIAA1264|PAK7	protein	taxon:9606	20260725	IntAct		
UniProtKB	Q9P286	PAK5	enables	GO:0005515	PMID:32296183	IPI	UniProtKB:Q8WWY3	F	Serine/threonine-protein kinase PAK 5	PAK5|KIAA1264|PAK7	protein	taxon:9606	20260725	IntAct		
UniProtKB	Q9P286	PAK5	enables	GO:0005515	PMID:32296183	IPI	UniProtKB:Q96HA8	F	Serine/threonine-protein kinase PAK 5	PAK5|KIAA1264|PAK7	protein	taxon:9606	20260725	IntAct		
UniProtKB	Q9P286	PAK5	enables	GO:0005515	PMID:32296183	IPI	UniProtKB:Q96JP2	F	Serine/threonine-protein kinase PAK 5	PAK5|KIAA1264|PAK7	protein	taxon:9606	20260725	IntAct		
UniProtKB	Q9P286	PAK5	enables	GO:0005515	PMID:32296183	IPI	UniProtKB:Q9BZW7	F	Serine/threonine-protein kinase PAK 5	PAK5|KIAA1264|PAK7	protein	taxon:9606	20260725	IntAct		
UniProtKB	Q9P286	PAK5	enables	GO:0005515	PMID:32296183	IPI	UniProtKB:Q9H0I2	F	Serine/threonine-protein kinase PAK 5	PAK5|KIAA1264|PAK7	protein	taxon:9606	20260725	IntAct		
UniProtKB	Q9P286	PAK5	enables	GO:0005515	PMID:32296183	IPI	UniProtKB:Q9H257-2	F	Serine/threonine-protein kinase PAK 5	PAK5|KIAA1264|PAK7	protein	taxon:9606	20260725	IntAct		
UniProtKB	Q9P286	PAK5	enables	GO:0005515	PMID:32296183	IPI	UniProtKB:Q9H4E5	F	Serine/threonine-protein kinase PAK 5	PAK5|KIAA1264|PAK7	protein	taxon:9606	20260725	IntAct		
UniProtKB	Q9P286	PAK5	enables	GO:0005515	PMID:32707033	IPI	UniProtKB:P60953	F	Serine/threonine-protein kinase PAK 5	PAK5|KIAA1264|PAK7	protein	taxon:9606	20260725	IntAct		
UniProtKB	Q9P286	PAK5	enables	GO:0005515	PMID:32707033	IPI	UniProtKB:P62258	F	Serine/threonine-protein kinase PAK 5	PAK5|KIAA1264|PAK7	protein	taxon:9606	20260725	IntAct		
UniProtKB	Q9P286	PAK5	enables	GO:0005515	PMID:32814053	IPI	UniProtKB:O76024	F	Serine/threonine-protein kinase PAK 5	PAK5|KIAA1264|PAK7	protein	taxon:9606	20260725	IntAct		
UniProtKB	Q9P286	PAK5	enables	GO:0005515	PMID:32814053	IPI	UniProtKB:P07196	F	Serine/threonine-protein kinase PAK 5	PAK5|KIAA1264|PAK7	protein	taxon:9606	20260725	IntAct		
UniProtKB	Q9P286	PAK5	enables	GO:0005515	PMID:32814053	IPI	UniProtKB:P16284	F	Serine/threonine-protein kinase PAK 5	PAK5|KIAA1264|PAK7	protein	taxon:9606	20260725	IntAct		
UniProtKB	Q9P286	PAK5	enables	GO:0005515	PMID:32814053	IPI	UniProtKB:P42858	F	Serine/threonine-protein kinase PAK 5	PAK5|KIAA1264|PAK7	protein	taxon:9606	20260725	IntAct		
UniProtKB	Q9P286	PAK5	enables	GO:0005515	PMID:36931259	IPI	UniProtKB:P62258	F	Serine/threonine-protein kinase PAK 5	PAK5|KIAA1264|PAK7	protein	taxon:9606	20260725	IntAct		
UniProtKB	Q9P286	PAK5	enables	GO:0005524	GO_REF:0000002	IEA	InterPro:IPR000719|InterPro:IPR017441	F	Serine/threonine-protein kinase PAK 5	PAK5|KIAA1264|PAK7	protein	taxon:9606	20260727	InterPro		
UniProtKB	Q9P286	PAK5	enables	GO:0106310	GO_REF:0000116	IEA	RHEA:17989	F	Serine/threonine-protein kinase PAK 5	PAK5|KIAA1264|PAK7	protein	taxon:9606	20260727	RHEA		
UniProtKB	Q9P286	PAK5	involved_in	GO:0001558	PMID:20070256	TAS		P	Serine/threonine-protein kinase PAK 5	PAK5|KIAA1264|PAK7	protein	taxon:9606	20180515	UniProt		
UniProtKB	Q9P286	PAK5	involved_in	GO:0006915	GO_REF:0000002	IEA	InterPro:IPR028754	P	Serine/threonine-protein kinase PAK 5	PAK5|KIAA1264|PAK7	protein	taxon:9606	20260727	InterPro		
UniProtKB	Q9P286	PAK5	involved_in	GO:0006915	GO_REF:0000117	IEA	ARBA:ARBA00027755	P	Serine/threonine-protein kinase PAK 5	PAK5|KIAA1264|PAK7	protein	taxon:9606	20260727	UniProt		
UniProtKB	Q9P286	PAK5	involved_in	GO:0006915	PMID:20070256	TAS		P	Serine/threonine-protein kinase PAK 5	PAK5|KIAA1264|PAK7	protein	taxon:9606	20110912	UniProt		
UniProtKB	Q9P286	PAK5	involved_in	GO:0007010	GO_REF:0000002	IEA	InterPro:IPR028754	P	Serine/threonine-protein kinase PAK 5	PAK5|KIAA1264|PAK7	protein	taxon:9606	20260727	InterPro		
UniProtKB	Q9P286	PAK5	involved_in	GO:0007010	GO_REF:0000117	IEA	ARBA:ARBA00026736	P	Serine/threonine-protein kinase PAK 5	PAK5|KIAA1264|PAK7	protein	taxon:9606	20260727	UniProt		
UniProtKB	Q9P286	PAK5	involved_in	GO:0007010	PMID:20070256	TAS		P	Serine/threonine-protein kinase PAK 5	PAK5|KIAA1264|PAK7	protein	taxon:9606	20110912	UniProt		
UniProtKB	Q9P286	PAK5	involved_in	GO:0007165	PMID:20070256	TAS		P	Serine/threonine-protein kinase PAK 5	PAK5|KIAA1264|PAK7	protein	taxon:9606	20110912	UniProt		
UniProtKB	Q9P286	PAK5	involved_in	GO:0008283	PMID:20070256	TAS		P	Serine/threonine-protein kinase PAK 5	PAK5|KIAA1264|PAK7	protein	taxon:9606	20110912	UniProt		
UniProtKB	Q9P286	PAK5	involved_in	GO:0009267	GO_REF:0000033	IBA	CGD:CAL0000192143|CGD:CAL0000198103|PANTHER:PTN000685129|dictyBase:DDB_G0269166|dictyBase:DDB_G0269696|dictyBase:DDB_G0276459	P	Serine/threonine-protein kinase PAK 5	PAK5|KIAA1264|PAK7	protein	taxon:9606	20240328	GO_Central		
UniProtKB	Q9P286	PAK5	involved_in	GO:0016477	PMID:20070256	TAS		P	Serine/threonine-protein kinase PAK 5	PAK5|KIAA1264|PAK7	protein	taxon:9606	20110912	UniProt		
UniProtKB	Q9P286	PAK5	involved_in	GO:0035556	GO_REF:0000033	IBA	AGI_LocusCode:AT1G69220|CGD:CAL0000187689|CGD:CAL0000198103|FB:FBgn0010909|FB:FBgn0261456|MGI:MGI:1928487|MGI:MGI:1929004|PANTHER:PTN001969365|RGD:621590|SGD:S000000999|UniProtKB:O95819|UniProtKB:Q13043|UniProtKB:Q13177|UniProtKB:Q13188|UniProtKB:Q9H2K8|UniProtKB:Q9UKE5|WB:WBGene00003144	P	Serine/threonine-protein kinase PAK 5	PAK5|KIAA1264|PAK7	protein	taxon:9606	20250904	GO_Central		
UniProtKB	Q9P286	PAK5	involved_in	GO:0043408	GO_REF:0000033	IBA	FB:FBgn0025743|MGI:MGI:1339975|MGI:MGI:1349394|MGI:MGI:1355329|MGI:MGI:1915919|MGI:MGI:1928487|PANTHER:PTN001969365|PomBase:SPAC1F5.09c|PomBase:SPBC1604.14c|UniProtKB:O95819|UniProtKB:Q8N4C8|UniProtKB:Q9H2K8|UniProtKB:Q9UKE5	P	Serine/threonine-protein kinase PAK 5	PAK5|KIAA1264|PAK7	protein	taxon:9606	20260601	GO_Central		
UniProtKB	Q9P286	PAK5	is_active_in	GO:0005737	GO_REF:0000033	IBA	FB:FBgn0010909|FB:FBgn0025743|FB:FBgn0044826|FB:FBgn0261456|FB:FBgn0267698|MGI:MGI:1339975|MGI:MGI:1920334|MGI:MGI:1928487|MGI:MGI:1929004|PANTHER:PTN000684825|PomBase:SPAC1F5.09c|PomBase:SPBC1604.14c|RGD:3250|RGD:3251|RGD:61953|SGD:S000000999|SGD:S000005242|UniProtKB:A0A6I8SLS0|UniProtKB:O95819|UniProtKB:O96013|UniProtKB:Q13043|UniProtKB:Q13153|UniProtKB:Q13177|UniProtKB:Q13188|UniProtKB:Q8N4C8|UniProtKB:Q9H2K8|UniProtKB:Q9P286|UniProtKB:Q9UKE5|WB:WBGene00002201|WB:WBGene00003144|WB:WBGene00003911|dictyBase:DDB_G0267450|dictyBase:DDB_G0269166|dictyBase:DDB_G0276459|dictyBase:DDB_G0284181	C	Serine/threonine-protein kinase PAK 5	PAK5|KIAA1264|PAK7	protein	taxon:9606	20260601	GO_Central		
UniProtKB	Q9P286	PAK5	is_active_in	GO:0045202	GO_REF:0000107	IEA	UniProtKB:Q8C015|ensembl:ENSMUSP00000076440	C	Serine/threonine-protein kinase PAK 5	PAK5|KIAA1264|PAK7	protein	taxon:9606	20260724	Ensembl		
UniProtKB	Q9P286	PAK5	located_in	GO:0005634	GO_REF:0000044	IEA	UniProtKB-SubCell:SL-0191	C	Serine/threonine-protein kinase PAK 5	PAK5|KIAA1264|PAK7	protein	taxon:9606	20260727	UniProt		
UniProtKB	Q9P286	PAK5	located_in	GO:0005654	GO_REF:0000052	IDA		C	Serine/threonine-protein kinase PAK 5	PAK5|KIAA1264|PAK7	protein	taxon:9606	20251115	HPA		
UniProtKB	Q9P286	PAK5	located_in	GO:0005737	GO_REF:0000044	IEA	UniProtKB-SubCell:SL-0086	C	Serine/threonine-protein kinase PAK 5	PAK5|KIAA1264|PAK7	protein	taxon:9606	20260727	UniProt		
UniProtKB	Q9P286	PAK5	located_in	GO:0005739	GO_REF:0000044	IEA	UniProtKB-SubCell:SL-0173	C	Serine/threonine-protein kinase PAK 5	PAK5|KIAA1264|PAK7	protein	taxon:9606	20260727	UniProt		
UniProtKB	Q9P286	PAK5	located_in	GO:0005739	GO_REF:0000052	IDA		C	Serine/threonine-protein kinase PAK 5	PAK5|KIAA1264|PAK7	protein	taxon:9606	20251115	HPA		
UniProtKB	Q9P286	PAK5	located_in	GO:0005739	GO_REF:0000107	IEA	UniProtKB:Q8C015|ensembl:ENSMUSP00000076440	C	Serine/threonine-protein kinase PAK 5	PAK5|KIAA1264|PAK7	protein	taxon:9606	20260724	Ensembl		
UniProtKB	Q9P286	PAK5	located_in	GO:0005829	GO_REF:0000052	IDA		C	Serine/threonine-protein kinase PAK 5	PAK5|KIAA1264|PAK7	protein	taxon:9606	20251115	HPA		
UniProtKB	Q9P286	PAK5	located_in	GO:0005829	Reactome:R-HSA-9013145	TAS		C	Serine/threonine-protein kinase PAK 5	PAK5|KIAA1264|PAK7	protein	taxon:9606	20170421	Reactome		
UniProtKB	Q9P286	PAK5	located_in	GO:0005829	Reactome:R-HSA-9013157	TAS		C	Serine/threonine-protein kinase PAK 5	PAK5|KIAA1264|PAK7	protein	taxon:9606	20170421	Reactome		
UniProtKB	Q9P286	PAK5	located_in	GO:0005829	Reactome:R-HSA-9018758	TAS		C	Serine/threonine-protein kinase PAK 5	PAK5|KIAA1264|PAK7	protein	taxon:9606	20170421	Reactome		
UniProtKB	Q9P286	PAK5	located_in	GO:0005829	Reactome:R-HSA-9693214	TAS		C	Serine/threonine-protein kinase PAK 5	PAK5|KIAA1264|PAK7	protein	taxon:9606	20170421	Reactome		
UniProtKB	Q9P286	PAK5	located_in	GO:0005886	Reactome:R-HSA-9013157	TAS		C	Serine/threonine-protein kinase PAK 5	PAK5|KIAA1264|PAK7	protein	taxon:9606	20160716	Reactome		
UniProtKB	Q9P286	PAK5	located_in	GO:0031965	GO_REF:0000052	IDA		C	Serine/threonine-protein kinase PAK 5	PAK5|KIAA1264|PAK7	protein	taxon:9606	20251115	HPA		
UniProtKB	Q9P287	BCCIP	acts_upstream_of_or_within	GO:0000079	PMID:10878006	IDA		P	BRCA2 and CDKN1A-interacting protein	BCCIP|TOK1	protein	taxon:9606	20091019	MGI		
UniProtKB	Q9P287	BCCIP	enables	GO:0003677	PMID:27694622	IDA		F	BRCA2 and CDKN1A-interacting protein	BCCIP|TOK1	protein	taxon:9606	20250409	MGI		
UniProtKB	Q9P287	BCCIP	enables	GO:0003723	PMID:22658674	HDA		F	BRCA2 and CDKN1A-interacting protein	BCCIP|TOK1	protein	taxon:9606	20140203	UniProt		
UniProtKB	Q9P287	BCCIP	enables	GO:0005515	PMID:16189514	IPI	UniProtKB:P62829	F	BRCA2 and CDKN1A-interacting protein	BCCIP|TOK1	protein	taxon:9606	20260725	IntAct		
UniProtKB	Q9P287	BCCIP	enables	GO:0005515	PMID:18440304	IPI	UniProtKB:Q86UE4	F	BRCA2 and CDKN1A-interacting protein	BCCIP|TOK1	protein	taxon:9606	20090115	UniProt		
UniProtKB	Q9P287	BCCIP	enables	GO:0005515	PMID:25416956	IPI	UniProtKB:P62829	F	BRCA2 and CDKN1A-interacting protein	BCCIP|TOK1	protein	taxon:9606	20260725	IntAct		
UniProtKB	Q9P287	BCCIP	enables	GO:0005515	PMID:27694622	IPI	UniProtKB:Q06609	F	BRCA2 and CDKN1A-interacting protein	BCCIP|TOK1	protein	taxon:9606	20250409	MGI	has_input(UniProtKB:Q06609)	
UniProtKB	Q9P287	BCCIP	enables	GO:0005515	PMID:28931820	IPI	UniProtKB:Q5VWP2	F	BRCA2 and CDKN1A-interacting protein	BCCIP|TOK1	protein	taxon:9606	20180509	UniProt		
UniProtKB	Q9P287	BCCIP	enables	GO:0005515	PMID:32296183	IPI	UniProtKB:P01127	F	BRCA2 and CDKN1A-interacting protein	BCCIP|TOK1	protein	taxon:9606	20260725	IntAct		
UniProtKB	Q9P287	BCCIP	enables	GO:0005515	PMID:32296183	IPI	UniProtKB:P17023	F	BRCA2 and CDKN1A-interacting protein	BCCIP|TOK1	protein	taxon:9606	20260725	IntAct		
UniProtKB	Q9P287	BCCIP	enables	GO:0005515	PMID:32296183	IPI	UniProtKB:P52744	F	BRCA2 and CDKN1A-interacting protein	BCCIP|TOK1	protein	taxon:9606	20260725	IntAct		
UniProtKB	Q9P287	BCCIP	enables	GO:0005515	PMID:32296183	IPI	UniProtKB:P62829	F	BRCA2 and CDKN1A-interacting protein	BCCIP|TOK1	protein	taxon:9606	20260725	IntAct		
UniProtKB	Q9P287	BCCIP	enables	GO:0005515	PMID:32296183	IPI	UniProtKB:P63173	F	BRCA2 and CDKN1A-interacting protein	BCCIP|TOK1	protein	taxon:9606	20260725	IntAct		
UniProtKB	Q9P287	BCCIP	enables	GO:0005515	PMID:32296183	IPI	UniProtKB:P82933	F	BRCA2 and CDKN1A-interacting protein	BCCIP|TOK1	protein	taxon:9606	20260725	IntAct		
UniProtKB	Q9P287	BCCIP	enables	GO:0005515	PMID:32296183	IPI	UniProtKB:Q53GL6	F	BRCA2 and CDKN1A-interacting protein	BCCIP|TOK1	protein	taxon:9606	20260725	IntAct		
UniProtKB	Q9P287	BCCIP	enables	GO:0005515	PMID:32296183	IPI	UniProtKB:Q9HC77	F	BRCA2 and CDKN1A-interacting protein	BCCIP|TOK1	protein	taxon:9606	20260725	IntAct		
UniProtKB	Q9P287	BCCIP	enables	GO:0005515	PMID:32296183	IPI	UniProtKB:Q9Y324	F	BRCA2 and CDKN1A-interacting protein	BCCIP|TOK1	protein	taxon:9606	20260725	IntAct		
UniProtKB	Q9P287	BCCIP	enables	GO:0005515	PMID:33961781	IPI	UniProtKB:P62829	F	BRCA2 and CDKN1A-interacting protein	BCCIP|TOK1	protein	taxon:9606	20260725	IntAct		
UniProtKB	Q9P287	BCCIP	enables	GO:0019207	PMID:10878006	IDA		F	BRCA2 and CDKN1A-interacting protein	BCCIP|TOK1	protein	taxon:9606	20091019	MGI		
UniProtKB	Q9P287	BCCIP	enables	GO:0042802	PMID:27694622	IPI	UniProtKB:Q9P287	F	BRCA2 and CDKN1A-interacting protein	BCCIP|TOK1	protein	taxon:9606	20250409	MGI		
UniProtKB	Q9P287	BCCIP	involved_in	GO:0000079	PMID:10878006	TAS		P	BRCA2 and CDKN1A-interacting protein	BCCIP|TOK1	protein	taxon:9606	20061106	PINC		
UniProtKB	Q9P287	BCCIP	involved_in	GO:0000226	GO_REF:0000107	IEA	UniProtKB:Q9CWI3|ensembl:ENSMUSP00000033282	P	BRCA2 and CDKN1A-interacting protein	BCCIP|TOK1	protein	taxon:9606	20260724	Ensembl		
UniProtKB	Q9P287	BCCIP	involved_in	GO:0000226	PMID:28394342	IMP		P	BRCA2 and CDKN1A-interacting protein	BCCIP|TOK1	protein	taxon:9606	20170504	UniProt		
UniProtKB	Q9P287	BCCIP	involved_in	GO:0006974	GO_REF:0000107	IEA	UniProtKB:Q9CWI3|ensembl:ENSMUSP00000033282	P	BRCA2 and CDKN1A-interacting protein	BCCIP|TOK1	protein	taxon:9606	20260724	Ensembl		
UniProtKB	Q9P287	BCCIP	involved_in	GO:0007052	GO_REF:0000107	IEA	UniProtKB:Q9CWI3|ensembl:ENSMUSP00000033282	P	BRCA2 and CDKN1A-interacting protein	BCCIP|TOK1	protein	taxon:9606	20260724	Ensembl		
UniProtKB	Q9P287	BCCIP	involved_in	GO:0007052	PMID:28394342	IMP		P	BRCA2 and CDKN1A-interacting protein	BCCIP|TOK1	protein	taxon:9606	20170504	UniProt		
UniProtKB	Q9P287	BCCIP	involved_in	GO:0034453	GO_REF:0000107	IEA	UniProtKB:Q9CWI3|ensembl:ENSMUSP00000033282	P	BRCA2 and CDKN1A-interacting protein	BCCIP|TOK1	protein	taxon:9606	20260724	Ensembl		
UniProtKB	Q9P287	BCCIP	involved_in	GO:0034453	PMID:28394342	IMP		P	BRCA2 and CDKN1A-interacting protein	BCCIP|TOK1	protein	taxon:9606	20170504	UniProt		
UniProtKB	Q9P287	BCCIP	involved_in	GO:0061101	PMID:18440304	IDA		P	BRCA2 and CDKN1A-interacting protein	BCCIP|TOK1	protein	taxon:9606	20110118	UniProt		
UniProtKB	Q9P287	BCCIP	involved_in	GO:0090307	PMID:28394342	IMP		P	BRCA2 and CDKN1A-interacting protein	BCCIP|TOK1	protein	taxon:9606	20170504	UniProt		
UniProtKB	Q9P287	BCCIP	is_active_in	GO:0005634	GO_REF:0000033	IBA	PANTHER:PTN000327451|SGD:S000002769|UniProtKB:Q384C3|UniProtKB:Q9P287	C	BRCA2 and CDKN1A-interacting protein	BCCIP|TOK1	protein	taxon:9606	20260529	GO_Central		
UniProtKB	Q9P287	BCCIP	located_in	GO:0000922	GO_REF:0000044	IEA	UniProtKB-SubCell:SL-0448	C	BRCA2 and CDKN1A-interacting protein	BCCIP|TOK1	protein	taxon:9606	20260727	UniProt		
UniProtKB	Q9P287	BCCIP	located_in	GO:0005634	GO_REF:0000044	IEA	UniProtKB-SubCell:SL-0191	C	BRCA2 and CDKN1A-interacting protein	BCCIP|TOK1	protein	taxon:9606	20260727	UniProt		
UniProtKB	Q9P287	BCCIP	located_in	GO:0005634	PMID:10878006	TAS		C	BRCA2 and CDKN1A-interacting protein	BCCIP|TOK1	protein	taxon:9606	20061106	PINC		
UniProtKB	Q9P287	BCCIP	located_in	GO:0005634	PMID:15713648	EXP		C	BRCA2 and CDKN1A-interacting protein	BCCIP|TOK1	protein	taxon:9606	20251027	UniProt		
UniProtKB	Q9P287	BCCIP	located_in	GO:0005654	GO_REF:0000052	IDA		C	BRCA2 and CDKN1A-interacting protein	BCCIP|TOK1	protein	taxon:9606	20251115	HPA		
UniProtKB	Q9P287	BCCIP	located_in	GO:0005813	GO_REF:0000044	IEA	UniProtKB-SubCell:SL-0048	C	BRCA2 and CDKN1A-interacting protein	BCCIP|TOK1	protein	taxon:9606	20260727	UniProt		
UniProtKB	Q9P287	BCCIP	located_in	GO:0005813	GO_REF:0000107	IEA	UniProtKB:Q9CWI3|ensembl:ENSMUSP00000033282	C	BRCA2 and CDKN1A-interacting protein	BCCIP|TOK1	protein	taxon:9606	20260724	Ensembl		
UniProtKB	Q9P287	BCCIP	located_in	GO:0005813	PMID:28394342	IDA		C	BRCA2 and CDKN1A-interacting protein	BCCIP|TOK1	protein	taxon:9606	20170504	UniProt		
UniProtKB	Q9P287	BCCIP	located_in	GO:0005814	GO_REF:0000044	IEA	UniProtKB-SubCell:SL-0046	C	BRCA2 and CDKN1A-interacting protein	BCCIP|TOK1	protein	taxon:9606	20260727	UniProt		
UniProtKB	Q9P287	BCCIP	located_in	GO:0005814	PMID:28394342	IDA		C	BRCA2 and CDKN1A-interacting protein	BCCIP|TOK1	protein	taxon:9606	20170504	UniProt		
UniProtKB	Q9P287	BCCIP	located_in	GO:0097431	GO_REF:0000107	IEA	UniProtKB:Q9CWI3|ensembl:ENSMUSP00000033282	C	BRCA2 and CDKN1A-interacting protein	BCCIP|TOK1	protein	taxon:9606	20260724	Ensembl		
UniProtKB	Q9P287	BCCIP	located_in	GO:0097431	PMID:28394342	IDA		C	BRCA2 and CDKN1A-interacting protein	BCCIP|TOK1	protein	taxon:9606	20170504	UniProt		
UniProtKB	Q9P287	BCCIP	part_of	GO:0019908	PMID:10878006	IDA		C	BRCA2 and CDKN1A-interacting protein	BCCIP|TOK1	protein	taxon:9606	20091019	MGI		
UniProtKB	Q9P289	STK26	enables	GO:0000287	PMID:11641781	IDA		F	Serine/threonine-protein kinase 26	STK26|MASK|MST4	protein	taxon:9606	20050721	UniProt		
UniProtKB	Q9P289	STK26	enables	GO:0004672	GO_REF:0000002	IEA	InterPro:IPR035056	F	Serine/threonine-protein kinase 26	STK26|MASK|MST4	protein	taxon:9606	20260727	InterPro		
UniProtKB	Q9P289	STK26	enables	GO:0004672	PMID:11641781	IDA		F	Serine/threonine-protein kinase 26	STK26|MASK|MST4	protein	taxon:9606	20050721	UniProt		
UniProtKB	Q9P289	STK26	enables	GO:0004672	PMID:22797597	IMP		F	Serine/threonine-protein kinase 26	STK26|MASK|MST4	protein	taxon:9606	20250402	UniProt	has_input(UniProtKB:P15311)	
UniProtKB	Q9P289	STK26	enables	GO:0004674	GO_REF:0000003	IEA	EC:2.7.11.1	F	Serine/threonine-protein kinase 26	STK26|MASK|MST4	protein	taxon:9606	20260727	UniProt		
UniProtKB	Q9P289	STK26	enables	GO:0004674	GO_REF:0000033	IBA	FB:FBgn0023083|FB:FBgn0035001|FB:FBgn0263395|MGI:MGI:1346882|MGI:MGI:1858416|PANTHER:PTN004698611|PomBase:SPAC9G1.09|RGD:1310466|RGD:621643|UniProtKB:O00506|UniProtKB:O94804|UniProtKB:O95747|UniProtKB:Q12851|UniProtKB:Q8IVH8|UniProtKB:Q92918|UniProtKB:Q9H2G2|UniProtKB:Q9UEW8|UniProtKB:Q9Y4K4|UniProtKB:Q9Y6E0|WB:WBGene00001526|WB:WBGene00013355|dictyBase:DDB_G0286359	F	Serine/threonine-protein kinase 26	STK26|MASK|MST4	protein	taxon:9606	20260601	GO_Central		
UniProtKB	Q9P289	STK26	enables	GO:0005515	PMID:15037601	IPI	UniProtKB:Q08379	F	Serine/threonine-protein kinase 26	STK26|MASK|MST4	protein	taxon:9606	20260725	IntAct	occurs_in(GO:0005795)	
UniProtKB	Q9P289	STK26	enables	GO:0005515	PMID:17360971	IPI	UniProtKB:Q9BUL8	F	Serine/threonine-protein kinase 26	STK26|MASK|MST4	protein	taxon:9606	20100528	UniProt		
UniProtKB	Q9P289	STK26	enables	GO:0005515	PMID:18782753	IPI	UniProtKB:Q5VSL9	F	Serine/threonine-protein kinase 26	STK26|MASK|MST4	protein	taxon:9606	20260725	IntAct		
UniProtKB	Q9P289	STK26	enables	GO:0005515	PMID:18782753	IPI	UniProtKB:Q9BUL8	F	Serine/threonine-protein kinase 26	STK26|MASK|MST4	protein	taxon:9606	20260725	IntAct		
UniProtKB	Q9P289	STK26	enables	GO:0005515	PMID:18782753	IPI	UniProtKB:Q9P2B4	F	Serine/threonine-protein kinase 26	STK26|MASK|MST4	protein	taxon:9606	20260725	IntAct		
UniProtKB	Q9P289	STK26	enables	GO:0005515	PMID:20332113	IPI	UniProtKB:Q08379	F	Serine/threonine-protein kinase 26	STK26|MASK|MST4	protein	taxon:9606	20141114	UniProt		
UniProtKB	Q9P289	STK26	enables	GO:0005515	PMID:20332113	IPI	UniProtKB:Q9BUL8	F	Serine/threonine-protein kinase 26	STK26|MASK|MST4	protein	taxon:9606	20141114	UniProt		
UniProtKB	Q9P289	STK26	enables	GO:0005515	PMID:21423148	IPI	UniProtKB:Q9Y376	F	Serine/threonine-protein kinase 26	STK26|MASK|MST4	protein	taxon:9606	20260725	IntAct		
UniProtKB	Q9P289	STK26	enables	GO:0005515	PMID:21561863	IPI	UniProtKB:Q9BUL8	F	Serine/threonine-protein kinase 26	STK26|MASK|MST4	protein	taxon:9606	20141111	UniProt		
UniProtKB	Q9P289	STK26	enables	GO:0005515	PMID:23455922	IPI	UniProtKB:Q9BUL8	F	Serine/threonine-protein kinase 26	STK26|MASK|MST4	protein	taxon:9606	20260725	IntAct		
UniProtKB	Q9P289	STK26	enables	GO:0005515	PMID:23455922	IPI	UniProtKB:Q9P2B4	F	Serine/threonine-protein kinase 26	STK26|MASK|MST4	protein	taxon:9606	20260725	IntAct		
UniProtKB	Q9P289	STK26	enables	GO:0005515	PMID:23541896	IPI	UniProtKB:Q9BUL8	F	Serine/threonine-protein kinase 26	STK26|MASK|MST4	protein	taxon:9606	20141111	UniProt		
UniProtKB	Q9P289	STK26	enables	GO:0005515	PMID:27807006	IPI	UniProtKB:Q6ZS17	F	Serine/threonine-protein kinase 26	STK26|MASK|MST4	protein	taxon:9606	20170324	UniProt		
UniProtKB	Q9P289	STK26	enables	GO:0005515	PMID:27807006	IPI	UniProtKB:Q9BUL8	F	Serine/threonine-protein kinase 26	STK26|MASK|MST4	protein	taxon:9606	20170324	UniProt		
UniProtKB	Q9P289	STK26	enables	GO:0005515	PMID:31515488	IPI	UniProtKB:Q9BUL8	F	Serine/threonine-protein kinase 26	STK26|MASK|MST4	protein	taxon:9606	20260725	IntAct		
UniProtKB	Q9P289	STK26	enables	GO:0005515	PMID:32296183	IPI	UniProtKB:Q08379	F	Serine/threonine-protein kinase 26	STK26|MASK|MST4	protein	taxon:9606	20260725	IntAct	occurs_in(GO:0005795)	
UniProtKB	Q9P289	STK26	enables	GO:0005515	PMID:32296183	IPI	UniProtKB:Q9BUL8	F	Serine/threonine-protein kinase 26	STK26|MASK|MST4	protein	taxon:9606	20260725	IntAct		
UniProtKB	Q9P289	STK26	enables	GO:0005515	PMID:32707033	IPI	UniProtKB:Q08379	F	Serine/threonine-protein kinase 26	STK26|MASK|MST4	protein	taxon:9606	20260725	IntAct	occurs_in(GO:0005795)	
UniProtKB	Q9P289	STK26	enables	GO:0005515	PMID:32707033	IPI	UniProtKB:Q5VSL9	F	Serine/threonine-protein kinase 26	STK26|MASK|MST4	protein	taxon:9606	20260725	IntAct		
UniProtKB	Q9P289	STK26	enables	GO:0005515	PMID:32707033	IPI	UniProtKB:Q9BUL8	F	Serine/threonine-protein kinase 26	STK26|MASK|MST4	protein	taxon:9606	20260725	IntAct		
UniProtKB	Q9P289	STK26	enables	GO:0005515	PMID:32707033	IPI	UniProtKB:Q9P2B4	F	Serine/threonine-protein kinase 26	STK26|MASK|MST4	protein	taxon:9606	20260725	IntAct		
UniProtKB	Q9P289	STK26	enables	GO:0005515	PMID:33961781	IPI	UniProtKB:Q9BUL8	F	Serine/threonine-protein kinase 26	STK26|MASK|MST4	protein	taxon:9606	20260725	IntAct		
UniProtKB	Q9P289	STK26	enables	GO:0005515	PMID:35156780	IPI	UniProtKB:P13569	F	Serine/threonine-protein kinase 26	STK26|MASK|MST4	protein	taxon:9606	20260725	IntAct		
UniProtKB	Q9P289	STK26	enables	GO:0005515	PMID:35271311	IPI	UniProtKB:Q08379	F	Serine/threonine-protein kinase 26	STK26|MASK|MST4	protein	taxon:9606	20260725	IntAct	occurs_in(GO:0005795)	
UniProtKB	Q9P289	STK26	enables	GO:0005515	PMID:35271311	IPI	UniProtKB:Q5VSL9	F	Serine/threonine-protein kinase 26	STK26|MASK|MST4	protein	taxon:9606	20260725	IntAct		
UniProtKB	Q9P289	STK26	enables	GO:0005515	PMID:35271311	IPI	UniProtKB:Q9BUL8	F	Serine/threonine-protein kinase 26	STK26|MASK|MST4	protein	taxon:9606	20260725	IntAct		
UniProtKB	Q9P289	STK26	enables	GO:0005515	PMID:35271311	IPI	UniProtKB:Q9P2B4	F	Serine/threonine-protein kinase 26	STK26|MASK|MST4	protein	taxon:9606	20260725	IntAct		
UniProtKB	Q9P289	STK26	enables	GO:0005515	PMID:36012204	IPI	UniProtKB:P13569	F	Serine/threonine-protein kinase 26	STK26|MASK|MST4	protein	taxon:9606	20260725	IntAct		
UniProtKB	Q9P289	STK26	enables	GO:0005524	GO_REF:0000002	IEA	InterPro:IPR000719|InterPro:IPR017441	F	Serine/threonine-protein kinase 26	STK26|MASK|MST4	protein	taxon:9606	20260727	InterPro		
UniProtKB	Q9P289	STK26	enables	GO:0005524	PMID:11641781	IDA		F	Serine/threonine-protein kinase 26	STK26|MASK|MST4	protein	taxon:9606	20050721	UniProt		
UniProtKB	Q9P289	STK26	enables	GO:0042802	PMID:11741893	IPI	UniProtKB:Q9P289	F	Serine/threonine-protein kinase 26	STK26|MASK|MST4	protein	taxon:9606	20260725	IntAct		
UniProtKB	Q9P289	STK26	enables	GO:0042803	PMID:21561863	IPI	UniProtKB:Q9P289	F	Serine/threonine-protein kinase 26	STK26|MASK|MST4	protein	taxon:9606	20141111	UniProt		
UniProtKB	Q9P289	STK26	enables	GO:0106310	GO_REF:0000116	IEA	RHEA:17989	F	Serine/threonine-protein kinase 26	STK26|MASK|MST4	protein	taxon:9606	20260727	RHEA		
UniProtKB	Q9P289	STK26	enables	GO:0106310	PMID:11641781	EXP		F	Serine/threonine-protein kinase 26	STK26|MASK|MST4	protein	taxon:9606	20240916	UniProt		
UniProtKB	Q9P289	STK26	enables	GO:0106310	PMID:29232556	EXP		F	Serine/threonine-protein kinase 26	STK26|MASK|MST4	protein	taxon:9606	20240916	UniProt		
UniProtKB	Q9P289	STK26	involved_in	GO:0006468	PMID:11641781	IDA		P	Serine/threonine-protein kinase 26	STK26|MASK|MST4	protein	taxon:9606	20050721	UniProt		
UniProtKB	Q9P289	STK26	involved_in	GO:0009267	GO_REF:0000117	IEA	ARBA:ARBA00034565	P	Serine/threonine-protein kinase 26	STK26|MASK|MST4	protein	taxon:9606	20260727	UniProt		
UniProtKB	Q9P289	STK26	involved_in	GO:0009267	PMID:27807006	IMP		P	Serine/threonine-protein kinase 26	STK26|MASK|MST4	protein	taxon:9606	20170324	UniProt		
UniProtKB	Q9P289	STK26	involved_in	GO:0030336	GO_REF:0000033	IBA	PANTHER:PTN002807831|UniProtKB:Q9P289	P	Serine/threonine-protein kinase 26	STK26|MASK|MST4	protein	taxon:9606	20220309	GO_Central		
UniProtKB	Q9P289	STK26	involved_in	GO:0030336	PMID:27807006	IMP		P	Serine/threonine-protein kinase 26	STK26|MASK|MST4	protein	taxon:9606	20170324	UniProt		
UniProtKB	Q9P289	STK26	involved_in	GO:0034599	GO_REF:0000117	IEA	ARBA:ARBA00027632	P	Serine/threonine-protein kinase 26	STK26|MASK|MST4	protein	taxon:9606	20260727	UniProt		
UniProtKB	Q9P289	STK26	involved_in	GO:0034599	PMID:22291017	IDA		P	Serine/threonine-protein kinase 26	STK26|MASK|MST4	protein	taxon:9606	20231212	UniProt		
UniProtKB	Q9P289	STK26	involved_in	GO:0035556	GO_REF:0000033	IBA	FB:FBgn0263395|MGI:MGI:1346882|PANTHER:PTN004698611|PomBase:SPAC9G1.09|UniProtKB:O00506|UniProtKB:O95747|UniProtKB:Q12851|UniProtKB:Q8IVH8|UniProtKB:Q92918|UniProtKB:Q9P289|UniProtKB:Q9Y4K4|UniProtKB:Q9Y6E0|dictyBase:DDB_G0286359	P	Serine/threonine-protein kinase 26	STK26|MASK|MST4	protein	taxon:9606	20260601	GO_Central		
UniProtKB	Q9P289	STK26	involved_in	GO:0035556	PMID:22291017	IMP		P	Serine/threonine-protein kinase 26	STK26|MASK|MST4	protein	taxon:9606	20240117	UniProt		
UniProtKB	Q9P289	STK26	involved_in	GO:0042981	PMID:11741893	IDA		P	Serine/threonine-protein kinase 26	STK26|MASK|MST4	protein	taxon:9606	20050721	UniProt		
UniProtKB	Q9P289	STK26	involved_in	GO:0046777	PMID:27807006	IMP		P	Serine/threonine-protein kinase 26	STK26|MASK|MST4	protein	taxon:9606	20170324	UniProt		
UniProtKB	Q9P289	STK26	involved_in	GO:0120035	GO_REF:0000117	IEA	ARBA:ARBA00028050	P	Serine/threonine-protein kinase 26	STK26|MASK|MST4	protein	taxon:9606	20260727	UniProt		
UniProtKB	Q9P289	STK26	involved_in	GO:1903698	PMID:22797597	IDA		P	Serine/threonine-protein kinase 26	STK26|MASK|MST4	protein	taxon:9606	20250402	UniProt	occurs_in(CL:0002563)	
UniProtKB	Q9P289	STK26	is_active_in	GO:0005737	GO_REF:0000033	IBA	AGI_LocusCode:AT1G53165|FB:FBgn0023083|FB:FBgn0035001|FB:FBgn0263395|MGI:MGI:1346883|PANTHER:PTN004698611|PomBase:SPBC17F3.02|RGD:1561742|RGD:621643|RGD:727809|UniProtKB:O00506|UniProtKB:O95747|UniProtKB:Q388G0|UniProtKB:Q4GZ66|UniProtKB:Q57ZC6|UniProtKB:Q9H2G2|UniProtKB:Q9P289|UniProtKB:Q9UEW8|UniProtKB:Q9Y4K4|UniProtKB:Q9Y6E0|WB:WBGene00001526|WB:WBGene00013355|dictyBase:DDB_G0283265|dictyBase:DDB_G0286359	C	Serine/threonine-protein kinase 26	STK26|MASK|MST4	protein	taxon:9606	20260601	GO_Central		
UniProtKB	Q9P289	STK26	is_active_in	GO:0005794	GO_REF:0000033	IBA	PANTHER:PTN000685433|RGD:1561742|RGD:727809|UniProtKB:Q9P289	C	Serine/threonine-protein kinase 26	STK26|MASK|MST4	protein	taxon:9606	20250904	GO_Central		
UniProtKB	Q9P289	STK26	located_in	GO:0005737	GO_REF:0000044	IEA	UniProtKB-SubCell:SL-0086	C	Serine/threonine-protein kinase 26	STK26|MASK|MST4	protein	taxon:9606	20260727	UniProt		
UniProtKB	Q9P289	STK26	located_in	GO:0005737	GO_REF:0000117	IEA	ARBA:ARBA00026971	C	Serine/threonine-protein kinase 26	STK26|MASK|MST4	protein	taxon:9606	20260727	UniProt		
UniProtKB	Q9P289	STK26	located_in	GO:0005737	PMID:17360971	IDA		C	Serine/threonine-protein kinase 26	STK26|MASK|MST4	protein	taxon:9606	20170329	UniProt		
UniProtKB	Q9P289	STK26	located_in	GO:0005737	PMID:22291017	IDA		C	Serine/threonine-protein kinase 26	STK26|MASK|MST4	protein	taxon:9606	20141111	UniProt		
UniProtKB	Q9P289	STK26	located_in	GO:0005737	PMID:27807006	IDA		C	Serine/threonine-protein kinase 26	STK26|MASK|MST4	protein	taxon:9606	20170324	UniProt		
UniProtKB	Q9P289	STK26	located_in	GO:0005794	GO_REF:0000044	IEA	UniProtKB-SubCell:SL-0132	C	Serine/threonine-protein kinase 26	STK26|MASK|MST4	protein	taxon:9606	20260727	UniProt		
UniProtKB	Q9P289	STK26	located_in	GO:0005794	GO_REF:0000052	IDA		C	Serine/threonine-protein kinase 26	STK26|MASK|MST4	protein	taxon:9606	20251115	HPA		
UniProtKB	Q9P289	STK26	located_in	GO:0005794	PMID:15037601	IDA		C	Serine/threonine-protein kinase 26	STK26|MASK|MST4	protein	taxon:9606	20170329	UniProt		
UniProtKB	Q9P289	STK26	located_in	GO:0005794	PMID:22291017	IDA		C	Serine/threonine-protein kinase 26	STK26|MASK|MST4	protein	taxon:9606	20141112	UniProt		
UniProtKB	Q9P289	STK26	located_in	GO:0005794	PMID:27807006	IDA		C	Serine/threonine-protein kinase 26	STK26|MASK|MST4	protein	taxon:9606	20170324	UniProt		
UniProtKB	Q9P289	STK26	located_in	GO:0005798	PMID:22797597	IDA		C	Serine/threonine-protein kinase 26	STK26|MASK|MST4	protein	taxon:9606	20141203	UniProt	part_of(CL:0002563)	
UniProtKB	Q9P289	STK26	located_in	GO:0005829	GO_REF:0000052	IDA		C	Serine/threonine-protein kinase 26	STK26|MASK|MST4	protein	taxon:9606	20251115	HPA		
UniProtKB	Q9P289	STK26	located_in	GO:0005829	PMID:22797597	IDA		C	Serine/threonine-protein kinase 26	STK26|MASK|MST4	protein	taxon:9606	20141203	UniProt	part_of(CL:0002563)	
UniProtKB	Q9P289	STK26	located_in	GO:0005829	Reactome:R-HSA-350651	TAS		C	Serine/threonine-protein kinase 26	STK26|MASK|MST4	protein	taxon:9606	20130503	Reactome		
UniProtKB	Q9P289	STK26	located_in	GO:0012506	PMID:27807006	TAS		C	Serine/threonine-protein kinase 26	STK26|MASK|MST4	protein	taxon:9606	20170324	UniProt		
UniProtKB	Q9P289	STK26	located_in	GO:0016020	PMID:27807006	IDA		C	Serine/threonine-protein kinase 26	STK26|MASK|MST4	protein	taxon:9606	20170324	UniProt		
UniProtKB	Q9P289	STK26	located_in	GO:0016324	PMID:22797597	IDA		C	Serine/threonine-protein kinase 26	STK26|MASK|MST4	protein	taxon:9606	20141203	UniProt	part_of(CL:0002563)	
UniProtKB	Q9P289	STK26	located_in	GO:0048471	PMID:22291017	IDA		C	Serine/threonine-protein kinase 26	STK26|MASK|MST4	protein	taxon:9606	20141112	UniProt		
UniProtKB	Q9P289	STK26	located_in	GO:0070062	PMID:23533145	HDA		C	Serine/threonine-protein kinase 26	STK26|MASK|MST4	protein	taxon:9606	20140714	UniProt		
UniProtKB	Q9P289	STK26	located_in	GO:0071944	PMID:22291017	IDA		C	Serine/threonine-protein kinase 26	STK26|MASK|MST4	protein	taxon:9606	20141112	UniProt		
UniProtKB	Q9P289	STK26	part_of	GO:0090443	GO_REF:0000117	IEA	ARBA:ARBA00088561	C	Serine/threonine-protein kinase 26	STK26|MASK|MST4	protein	taxon:9606	20260727	UniProt		
UniProtKB	Q9P289	STK26	part_of	GO:0090443	PMID:18782753	IDA		C	Serine/threonine-protein kinase 26	STK26|MASK|MST4	protein	taxon:9606	20240222	UniProt		
UniProtKB	Q9P291	ARMCX1	enables	GO:0005515	PMID:25416956	IPI	UniProtKB:P38432	F	Armadillo repeat-containing X-linked protein 1	ARMCX1|ALEX1|AD032	protein	taxon:9606	20260725	IntAct		
UniProtKB	Q9P291	ARMCX1	enables	GO:0005515	PMID:25416956	IPI	UniProtKB:Q96BR9	F	Armadillo repeat-containing X-linked protein 1	ARMCX1|ALEX1|AD032	protein	taxon:9606	20260725	IntAct		
UniProtKB	Q9P291	ARMCX1	enables	GO:0005515	PMID:25416956	IPI	UniProtKB:Q9UBB9	F	Armadillo repeat-containing X-linked protein 1	ARMCX1|ALEX1|AD032	protein	taxon:9606	20260725	IntAct		
UniProtKB	Q9P291	ARMCX1	enables	GO:0005515	PMID:31515488	IPI	UniProtKB:Q9UBB9	F	Armadillo repeat-containing X-linked protein 1	ARMCX1|ALEX1|AD032	protein	taxon:9606	20260725	IntAct		
UniProtKB	Q9P291	ARMCX1	enables	GO:0005515	PMID:32296183	IPI	UniProtKB:Q8NHQ1	F	Armadillo repeat-containing X-linked protein 1	ARMCX1|ALEX1|AD032	protein	taxon:9606	20260725	IntAct		
UniProtKB	Q9P291	ARMCX1	enables	GO:0005515	PMID:32296183	IPI	UniProtKB:Q92917	F	Armadillo repeat-containing X-linked protein 1	ARMCX1|ALEX1|AD032	protein	taxon:9606	20260725	IntAct		
UniProtKB	Q9P291	ARMCX1	enables	GO:0005515	PMID:32296183	IPI	UniProtKB:Q96BR9	F	Armadillo repeat-containing X-linked protein 1	ARMCX1|ALEX1|AD032	protein	taxon:9606	20260725	IntAct		
UniProtKB	Q9P291	ARMCX1	enables	GO:0005515	PMID:32296183	IPI	UniProtKB:Q9NRD5	F	Armadillo repeat-containing X-linked protein 1	ARMCX1|ALEX1|AD032	protein	taxon:9606	20260725	IntAct		
UniProtKB	Q9P291	ARMCX1	involved_in	GO:0019896	GO_REF:0000033	IBA	MGI:MGI:1918953|PANTHER:PTN001038987	P	Armadillo repeat-containing X-linked protein 1	ARMCX1|ALEX1|AD032	protein	taxon:9606	20250620	GO_Central		
UniProtKB	Q9P291	ARMCX1	is_active_in	GO:0005739	GO_REF:0000033	IBA	MGI:MGI:1914666|MGI:MGI:1918953|MGI:MGI:1925498|MGI:MGI:2147993|PANTHER:PTN001038987|UniProtKB:Q8N2F6|UniProtKB:Q9P291	C	Armadillo repeat-containing X-linked protein 1	ARMCX1|ALEX1|AD032	protein	taxon:9606	20260529	GO_Central		
UniProtKB	Q9P291	ARMCX1	located_in	GO:0005739	GO_REF:0000024	ISS	UniProtKB:Q9CX83	C	Armadillo repeat-containing X-linked protein 1	ARMCX1|ALEX1|AD032	protein	taxon:9606	20221212	UniProt		
UniProtKB	Q9P291	ARMCX1	located_in	GO:0005739	GO_REF:0000044	IEA	UniProtKB-SubCell:SL-0173	C	Armadillo repeat-containing X-linked protein 1	ARMCX1|ALEX1|AD032	protein	taxon:9606	20260727	UniProt		
UniProtKB	Q9P291	ARMCX1	located_in	GO:0005739	GO_REF:0000052	IDA		C	Armadillo repeat-containing X-linked protein 1	ARMCX1|ALEX1|AD032	protein	taxon:9606	20251115	HPA		
UniProtKB	Q9P291	ARMCX1	located_in	GO:0005739	GO_REF:0000117	IEA	ARBA:ARBA00026962	C	Armadillo repeat-containing X-linked protein 1	ARMCX1|ALEX1|AD032	protein	taxon:9606	20260727	UniProt		
UniProtKB	Q9P291	ARMCX1	located_in	GO:0005741	GO_REF:0000024	ISS	UniProtKB:Q9CX83	C	Armadillo repeat-containing X-linked protein 1	ARMCX1|ALEX1|AD032	protein	taxon:9606	20221212	UniProt		
UniProtKB	Q9P291	ARMCX1	located_in	GO:0005741	GO_REF:0000044	IEA	UniProtKB-SubCell:SL-0172	C	Armadillo repeat-containing X-linked protein 1	ARMCX1|ALEX1|AD032	protein	taxon:9606	20260727	UniProt		
UniProtKB	Q9P291	ARMCX1	located_in	GO:1904115	GO_REF:0000108	IEA	GO:0019896	C	Armadillo repeat-containing X-linked protein 1	ARMCX1|ALEX1|AD032	protein	taxon:9606	20260727	GOC		
UniProtKB	Q9P296	C5AR2	enables	GO:0004875	GO_REF:0000002	IEA	InterPro:IPR002234	F	C5a anaphylatoxin chemotactic receptor 2	C5AR2|C5L2|GPR77	protein	taxon:9606	20260727	InterPro		
UniProtKB	Q9P296	C5AR2	enables	GO:0004878	GO_REF:0000033	IBA	MGI:MGI:88232|PANTHER:PTN002795871|RGD:70553|UniProtKB:P21730	F	C5a anaphylatoxin chemotactic receptor 2	C5AR2|C5L2|GPR77	protein	taxon:9606	20200330	GO_Central		
UniProtKB	Q9P296	C5AR2	enables	GO:0004930	GO_REF:0000002	IEA	InterPro:IPR000276	F	C5a anaphylatoxin chemotactic receptor 2	C5AR2|C5L2|GPR77	protein	taxon:9606	20260727	InterPro		
UniProtKB	Q9P296	C5AR2	enables	GO:0004930	GO_REF:0000033	IBA	MGI:MGI:107443|MGI:MGI:1278317|MGI:MGI:1278318|MGI:MGI:1278319|MGI:MGI:2448176|MGI:MGI:2448177|PANTHER:PTN001200752|UniProtKB:P21462|UniProtKB:P21730|UniProtKB:Q16581	F	C5a anaphylatoxin chemotactic receptor 2	C5AR2|C5L2|GPR77	protein	taxon:9606	20211217	GO_Central		
UniProtKB	Q9P296	C5AR2	enables	GO:0005515	PMID:12540846	IPI	UniProtKB:P01024	F	C5a anaphylatoxin chemotactic receptor 2	C5AR2|C5L2|GPR77	protein	taxon:9606	20120910	UniProt		
UniProtKB	Q9P296	C5AR2	enables	GO:0005515	PMID:32296183	IPI	UniProtKB:Q9UHG0	F	C5a anaphylatoxin chemotactic receptor 2	C5AR2|C5L2|GPR77	protein	taxon:9606	20260725	IntAct		
UniProtKB	Q9P296	C5AR2	enables	GO:0005515	PMID:39083597	IPI	UniProtKB:O60894	F	C5a anaphylatoxin chemotactic receptor 2	C5AR2|C5L2|GPR77	protein	taxon:9606	20260725	IntAct	occurs_in(GO:0005886)	
UniProtKB	Q9P296	C5AR2	enables	GO:0005515	PMID:39083597	IPI	UniProtKB:O60895	F	C5a anaphylatoxin chemotactic receptor 2	C5AR2|C5L2|GPR77	protein	taxon:9606	20260725	IntAct	occurs_in(GO:0005886)	
UniProtKB	Q9P296	C5AR2	involved_in	GO:0002430	GO_REF:0000033	IBA	PANTHER:PTN001200752|UniProtKB:P21730|UniProtKB:Q16581	P	C5a anaphylatoxin chemotactic receptor 2	C5AR2|C5L2|GPR77	protein	taxon:9606	20250903	GO_Central		
UniProtKB	Q9P296	C5AR2	involved_in	GO:0006935	GO_REF:0000002	IEA	InterPro:IPR002234	P	C5a anaphylatoxin chemotactic receptor 2	C5AR2|C5L2|GPR77	protein	taxon:9606	20260727	InterPro		
UniProtKB	Q9P296	C5AR2	involved_in	GO:0007186	GO_REF:0000002	IEA	InterPro:IPR000276|InterPro:IPR000826	P	C5a anaphylatoxin chemotactic receptor 2	C5AR2|C5L2|GPR77	protein	taxon:9606	20260727	InterPro		
UniProtKB	Q9P296	C5AR2	involved_in	GO:0007200	GO_REF:0000033	IBA	MGI:MGI:107443|MGI:MGI:1278319|PANTHER:PTN001200752|UniProtKB:P21462	P	C5a anaphylatoxin chemotactic receptor 2	C5AR2|C5L2|GPR77	protein	taxon:9606	20231109	GO_Central		
UniProtKB	Q9P296	C5AR2	involved_in	GO:0007204	GO_REF:0000033	IBA	PANTHER:PTN001200752|RGD:620537|RGD:70553	P	C5a anaphylatoxin chemotactic receptor 2	C5AR2|C5L2|GPR77	protein	taxon:9606	20231109	GO_Central		
UniProtKB	Q9P296	C5AR2	involved_in	GO:0032677	PMID:22496247	IMP		P	C5a anaphylatoxin chemotactic receptor 2	C5AR2|C5L2|GPR77	protein	taxon:9606	20130221	UniProt		
UniProtKB	Q9P296	C5AR2	involved_in	GO:0032715	PMID:16204243	IMP		P	C5a anaphylatoxin chemotactic receptor 2	C5AR2|C5L2|GPR77	protein	taxon:9606	20130222	UniProt		
UniProtKB	Q9P296	C5AR2	involved_in	GO:0032720	PMID:16204243	IMP		P	C5a anaphylatoxin chemotactic receptor 2	C5AR2|C5L2|GPR77	protein	taxon:9606	20130222	UniProt		
UniProtKB	Q9P296	C5AR2	involved_in	GO:0038178	GO_REF:0000108	IEA	GO:0004878	P	C5a anaphylatoxin chemotactic receptor 2	C5AR2|C5L2|GPR77	protein	taxon:9606	20260727	GOC		
UniProtKB	Q9P296	C5AR2	involved_in	GO:0090024	PMID:16204243	IMP		P	C5a anaphylatoxin chemotactic receptor 2	C5AR2|C5L2|GPR77	protein	taxon:9606	20130222	UniProt		
UniProtKB	Q9P296	C5AR2	is_active_in	GO:0005886	GO_REF:0000033	IBA	MGI:MGI:107443|PANTHER:PTN001200752|RGD:1310883|RGD:70553|UniProtKB:P21462|UniProtKB:P21730|UniProtKB:P25089|UniProtKB:P25090|UniProtKB:P30992|UniProtKB:Q16581|UniProtKB:Q99788|UniProtKB:Q9P296	C	C5a anaphylatoxin chemotactic receptor 2	C5AR2|C5L2|GPR77	protein	taxon:9606	20260529	GO_Central		
UniProtKB	Q9P296	C5AR2	is_active_in	GO:0016323	GO_REF:0000033	IBA	PANTHER:PTN008609794|UniProtKB:P21730	C	C5a anaphylatoxin chemotactic receptor 2	C5AR2|C5L2|GPR77	protein	taxon:9606	20250618	GO_Central		
UniProtKB	Q9P296	C5AR2	located_in	GO:0005886	GO_REF:0000044	IEA	UniProtKB-SubCell:SL-0039	C	C5a anaphylatoxin chemotactic receptor 2	C5AR2|C5L2|GPR77	protein	taxon:9606	20260727	UniProt		
UniProtKB	Q9P296	C5AR2	located_in	GO:0005886	PMID:19615750	EXP		C	C5a anaphylatoxin chemotactic receptor 2	C5AR2|C5L2|GPR77	protein	taxon:9606	20251027	UniProt		
UniProtKB	Q9P296	C5AR2	located_in	GO:0005886	Reactome:R-HSA-964811	TAS		C	C5a anaphylatoxin chemotactic receptor 2	C5AR2|C5L2|GPR77	protein	taxon:9606	20160121	Reactome		
UniProtKB	Q9P296	C5AR2	located_in	GO:0009925	PMID:22960554	IDA		C	C5a anaphylatoxin chemotactic receptor 2	C5AR2|C5L2|GPR77	protein	taxon:9606	20130221	UniProt		
UniProtKB	Q9P296	C5AR2	located_in	GO:0016020	GO_REF:0000002	IEA	InterPro:IPR000276|InterPro:IPR000826|InterPro:IPR002234|InterPro:IPR017452	C	C5a anaphylatoxin chemotactic receptor 2	C5AR2|C5L2|GPR77	protein	taxon:9606	20260727	InterPro		
UniProtKB	Q9P296	C5AR2	located_in	GO:0045177	PMID:22496247	IDA		C	C5a anaphylatoxin chemotactic receptor 2	C5AR2|C5L2|GPR77	protein	taxon:9606	20130221	UniProt		
UniProtKB	Q9P298	HIGD1B	involved_in	GO:0097250	GO_REF:0000033	IBA	MGI:MGI:1914294|PANTHER:PTN000265809|SGD:S000004492	P	HIG1 domain family member 1B	HIGD1B	protein	taxon:9606	20250411	GO_Central		
UniProtKB	Q9P298	HIGD1B	is_active_in	GO:0005739	GO_REF:0000033	IBA	MGI:MGI:1914294|MGI:MGI:1930666|PANTHER:PTN000265809|SGD:S000004492|UniProtKB:Q4VC39|UniProtKB:Q9BW72|UniProtKB:Q9Y241	C	HIG1 domain family member 1B	HIGD1B	protein	taxon:9606	20251219	GO_Central		
UniProtKB	Q9P298	HIGD1B	located_in	GO:0016020	GO_REF:0000044	IEA	UniProtKB-SubCell:SL-0162	C	HIG1 domain family member 1B	HIGD1B	protein	taxon:9606	20260727	UniProt		
UniProtKB	Q9P299	COPZ2	involved_in	GO:0006886	GO_REF:0000033	IBA	PANTHER:PTN000868165|WB:WBGene00010333	P	Coatomer subunit zeta-2	COPZ2	protein	taxon:9606	20180302	GO_Central		
UniProtKB	Q9P299	COPZ2	involved_in	GO:0006886	PMID:11056392	NAS		P	Coatomer subunit zeta-2	COPZ2	protein	taxon:9606	20011001	UniProt		
UniProtKB	Q9P299	COPZ2	involved_in	GO:0006890	GO_REF:0000002	IEA	InterPro:IPR039652	P	Coatomer subunit zeta-2	COPZ2	protein	taxon:9606	20260727	InterPro		
UniProtKB	Q9P299	COPZ2	involved_in	GO:0006890	GO_REF:0000033	IBA	PANTHER:PTN000868165|SGD:S000005931|UniProtKB:P61923	P	Coatomer subunit zeta-2	COPZ2	protein	taxon:9606	20260528	GO_Central		
UniProtKB	Q9P299	COPZ2	involved_in	GO:0006890	PMID:33378371	NAS		P	Coatomer subunit zeta-2	COPZ2	protein	taxon:9606	20251229	ComplexPortal		
UniProtKB	Q9P299	COPZ2	involved_in	GO:0006891	GO_REF:0000033	IBA	PANTHER:PTN000868165|UniProtKB:P35604|UniProtKB:P61923	P	Coatomer subunit zeta-2	COPZ2	protein	taxon:9606	20180302	GO_Central		
UniProtKB	Q9P299	COPZ2	located_in	GO:0000139	GO_REF:0000044	IEA	UniProtKB-SubCell:SL-0134	C	Coatomer subunit zeta-2	COPZ2	protein	taxon:9606	20260727	UniProt		
UniProtKB	Q9P299	COPZ2	located_in	GO:0000139	PMID:33378371	NAS		C	Coatomer subunit zeta-2	COPZ2	protein	taxon:9606	20251229	ComplexPortal		
UniProtKB	Q9P299	COPZ2	located_in	GO:0000139	Reactome:R-HSA-6809006	TAS		C	Coatomer subunit zeta-2	COPZ2	protein	taxon:9606	20151109	Reactome		
UniProtKB	Q9P299	COPZ2	located_in	GO:0000139	Reactome:R-HSA-6809010	TAS		C	Coatomer subunit zeta-2	COPZ2	protein	taxon:9606	20151109	Reactome		
UniProtKB	Q9P299	COPZ2	located_in	GO:0000139	Reactome:R-HSA-6809011	TAS		C	Coatomer subunit zeta-2	COPZ2	protein	taxon:9606	20151109	Reactome		
UniProtKB	Q9P299	COPZ2	located_in	GO:0005737	GO_REF:0000044	IEA	UniProtKB-SubCell:SL-0086	C	Coatomer subunit zeta-2	COPZ2	protein	taxon:9606	20260727	UniProt		
UniProtKB	Q9P299	COPZ2	located_in	GO:0005789	Reactome:R-HSA-6811423	TAS		C	Coatomer subunit zeta-2	COPZ2	protein	taxon:9606	20151119	Reactome		
UniProtKB	Q9P299	COPZ2	located_in	GO:0005789	Reactome:R-HSA-6811427	TAS		C	Coatomer subunit zeta-2	COPZ2	protein	taxon:9606	20151119	Reactome		
UniProtKB	Q9P299	COPZ2	located_in	GO:0005801	PMID:11056392	NAS		C	Coatomer subunit zeta-2	COPZ2	protein	taxon:9606	20011001	UniProt		
UniProtKB	Q9P299	COPZ2	located_in	GO:0005829	Reactome:R-HSA-6807872	TAS		C	Coatomer subunit zeta-2	COPZ2	protein	taxon:9606	20151103	Reactome		
UniProtKB	Q9P299	COPZ2	located_in	GO:0005829	Reactome:R-HSA-6807875	TAS		C	Coatomer subunit zeta-2	COPZ2	protein	taxon:9606	20151103	Reactome		
UniProtKB	Q9P299	COPZ2	located_in	GO:0005829	Reactome:R-HSA-6807877	TAS		C	Coatomer subunit zeta-2	COPZ2	protein	taxon:9606	20151103	Reactome		
UniProtKB	Q9P299	COPZ2	located_in	GO:0005829	Reactome:R-HSA-6809010	TAS		C	Coatomer subunit zeta-2	COPZ2	protein	taxon:9606	20151103	Reactome		
UniProtKB	Q9P299	COPZ2	located_in	GO:0005829	Reactome:R-HSA-6811412	TAS		C	Coatomer subunit zeta-2	COPZ2	protein	taxon:9606	20151103	Reactome		
UniProtKB	Q9P299	COPZ2	located_in	GO:0005829	Reactome:R-HSA-6811417	TAS		C	Coatomer subunit zeta-2	COPZ2	protein	taxon:9606	20151103	Reactome		
UniProtKB	Q9P299	COPZ2	located_in	GO:0005829	Reactome:R-HSA-6811418	TAS		C	Coatomer subunit zeta-2	COPZ2	protein	taxon:9606	20151103	Reactome		
UniProtKB	Q9P299	COPZ2	located_in	GO:0005829	Reactome:R-HSA-6811427	TAS		C	Coatomer subunit zeta-2	COPZ2	protein	taxon:9606	20151103	Reactome		
UniProtKB	Q9P299	COPZ2	located_in	GO:0030133	GO_REF:0000117	IEA	ARBA:ARBA00027487	C	Coatomer subunit zeta-2	COPZ2	protein	taxon:9606	20260727	UniProt		
UniProtKB	Q9P299	COPZ2	located_in	GO:0030133	Reactome:R-HSA-6807877	TAS		C	Coatomer subunit zeta-2	COPZ2	protein	taxon:9606	20151109	Reactome		
UniProtKB	Q9P299	COPZ2	located_in	GO:0030133	Reactome:R-HSA-6809003	TAS		C	Coatomer subunit zeta-2	COPZ2	protein	taxon:9606	20151109	Reactome		
UniProtKB	Q9P299	COPZ2	located_in	GO:0030133	Reactome:R-HSA-6809006	TAS		C	Coatomer subunit zeta-2	COPZ2	protein	taxon:9606	20151109	Reactome		
UniProtKB	Q9P299	COPZ2	located_in	GO:0030133	Reactome:R-HSA-6811418	TAS		C	Coatomer subunit zeta-2	COPZ2	protein	taxon:9606	20151109	Reactome		
UniProtKB	Q9P299	COPZ2	located_in	GO:0030133	Reactome:R-HSA-6811423	TAS		C	Coatomer subunit zeta-2	COPZ2	protein	taxon:9606	20151109	Reactome		
UniProtKB	Q9P299	COPZ2	located_in	GO:0030133	Reactome:R-HSA-6811426	TAS		C	Coatomer subunit zeta-2	COPZ2	protein	taxon:9606	20151109	Reactome		
UniProtKB	Q9P299	COPZ2	located_in	GO:0030663	GO_REF:0000044	IEA	UniProtKB-SubCell:SL-0076	C	Coatomer subunit zeta-2	COPZ2	protein	taxon:9606	20260727	UniProt		
UniProtKB	Q9P299	COPZ2	located_in	GO:0033116	GO_REF:0000044	IEA	UniProtKB-SubCell:SL-0099	C	Coatomer subunit zeta-2	COPZ2	protein	taxon:9606	20260727	UniProt		
UniProtKB	Q9P299	COPZ2	part_of	GO:0030126	GO_REF:0000002	IEA	InterPro:IPR039652	C	Coatomer subunit zeta-2	COPZ2	protein	taxon:9606	20260727	InterPro		
UniProtKB	Q9P299	COPZ2	part_of	GO:0030126	GO_REF:0000033	IBA	PANTHER:PTN000868165|SGD:S000005931|UniProtKB:P35604|UniProtKB:P61923|UniProtKB:Q9P299	C	Coatomer subunit zeta-2	COPZ2	protein	taxon:9606	20180302	GO_Central		
UniProtKB	Q9P299	COPZ2	part_of	GO:0030126	GO_REF:0000117	IEA	ARBA:ARBA00085832	C	Coatomer subunit zeta-2	COPZ2	protein	taxon:9606	20260727	UniProt		
UniProtKB	Q9P299	COPZ2	part_of	GO:0030126	PMID:11056392	NAS		C	Coatomer subunit zeta-2	COPZ2	protein	taxon:9606	20011001	UniProt		
UniProtKB	Q9P299	COPZ2	part_of	GO:0030126	PMID:14729954	IDA		C	Coatomer subunit zeta-2	COPZ2	protein	taxon:9606	20060111	MGI		
UniProtKB	Q9P299	COPZ2	part_of	GO:0030126	PMID:33378371	NAS		C	Coatomer subunit zeta-2	COPZ2	protein	taxon:9606	20251229	ComplexPortal		
UniProtKB	Q9P2A4	ABI3	NOT|acts_upstream_of_or_within	GO:0018108	PMID:17101133	IDA		P	ABI gene family member 3	ABI3|NESH	protein	taxon:9606	20070711	MGI		
UniProtKB	Q9P2A4	ABI3	acts_upstream_of_or_within	GO:0030334	PMID:11956071	IDA		P	ABI gene family member 3	ABI3|NESH	protein	taxon:9606	20060110	MGI		
UniProtKB	Q9P2A4	ABI3	enables	GO:0005515	PMID:16189514	IPI	UniProtKB:O15372	F	ABI gene family member 3	ABI3|NESH	protein	taxon:9606	20260725	IntAct		
UniProtKB	Q9P2A4	ABI3	enables	GO:0005515	PMID:16189514	IPI	UniProtKB:Q6ZU52	F	ABI gene family member 3	ABI3|NESH	protein	taxon:9606	20260725	IntAct		
UniProtKB	Q9P2A4	ABI3	enables	GO:0005515	PMID:16189514	IPI	UniProtKB:Q86YM7	F	ABI gene family member 3	ABI3|NESH	protein	taxon:9606	20260725	IntAct		
UniProtKB	Q9P2A4	ABI3	enables	GO:0005515	PMID:16189514	IPI	UniProtKB:Q9C0F1	F	ABI gene family member 3	ABI3|NESH	protein	taxon:9606	20260725	IntAct		
UniProtKB	Q9P2A4	ABI3	enables	GO:0005515	PMID:17101133	IPI	UniProtKB:Q96F07	F	ABI gene family member 3	ABI3|NESH	protein	taxon:9606	20260725	IntAct		
UniProtKB	Q9P2A4	ABI3	enables	GO:0005515	PMID:17101133	IPI	UniProtKB:Q9Y6W5	F	ABI gene family member 3	ABI3|NESH	protein	taxon:9606	20260725	IntAct		
UniProtKB	Q9P2A4	ABI3	enables	GO:0005515	PMID:19060904	IPI	UniProtKB:O15372	F	ABI gene family member 3	ABI3|NESH	protein	taxon:9606	20260725	IntAct		
UniProtKB	Q9P2A4	ABI3	enables	GO:0005515	PMID:19060904	IPI	UniProtKB:Q9NSC5	F	ABI gene family member 3	ABI3|NESH	protein	taxon:9606	20260725	IntAct		
UniProtKB	Q9P2A4	ABI3	enables	GO:0005515	PMID:21516116	IPI	UniProtKB:P42768	F	ABI gene family member 3	ABI3|NESH	protein	taxon:9606	20260725	IntAct		
UniProtKB	Q9P2A4	ABI3	enables	GO:0005515	PMID:21516116	IPI	UniProtKB:Q9BVL2	F	ABI gene family member 3	ABI3|NESH	protein	taxon:9606	20260725	IntAct		
UniProtKB	Q9P2A4	ABI3	enables	GO:0005515	PMID:25416956	IPI	UniProtKB:A1A4E9	F	ABI gene family member 3	ABI3|NESH	protein	taxon:9606	20260725	IntAct		
UniProtKB	Q9P2A4	ABI3	enables	GO:0005515	PMID:25416956	IPI	UniProtKB:B2R8Y4	F	ABI gene family member 3	ABI3|NESH	protein	taxon:9606	20260725	IntAct		
UniProtKB	Q9P2A4	ABI3	enables	GO:0005515	PMID:25416956	IPI	UniProtKB:O43639	F	ABI gene family member 3	ABI3|NESH	protein	taxon:9606	20260725	IntAct		
UniProtKB	Q9P2A4	ABI3	enables	GO:0005515	PMID:25416956	IPI	UniProtKB:O60941	F	ABI gene family member 3	ABI3|NESH	protein	taxon:9606	20260725	IntAct		
UniProtKB	Q9P2A4	ABI3	enables	GO:0005515	PMID:25416956	IPI	UniProtKB:P25786	F	ABI gene family member 3	ABI3|NESH	protein	taxon:9606	20260725	IntAct		
UniProtKB	Q9P2A4	ABI3	enables	GO:0005515	PMID:25416956	IPI	UniProtKB:P42768	F	ABI gene family member 3	ABI3|NESH	protein	taxon:9606	20260725	IntAct		
UniProtKB	Q9P2A4	ABI3	enables	GO:0005515	PMID:25416956	IPI	UniProtKB:P43365	F	ABI gene family member 3	ABI3|NESH	protein	taxon:9606	20260725	IntAct		
UniProtKB	Q9P2A4	ABI3	enables	GO:0005515	PMID:25416956	IPI	UniProtKB:P50552	F	ABI gene family member 3	ABI3|NESH	protein	taxon:9606	20260725	IntAct		
UniProtKB	Q9P2A4	ABI3	enables	GO:0005515	PMID:25416956	IPI	UniProtKB:P62993	F	ABI gene family member 3	ABI3|NESH	protein	taxon:9606	20260725	IntAct		
UniProtKB	Q9P2A4	ABI3	enables	GO:0005515	PMID:25416956	IPI	UniProtKB:Q06455-4	F	ABI gene family member 3	ABI3|NESH	protein	taxon:9606	20260725	IntAct		
UniProtKB	Q9P2A4	ABI3	enables	GO:0005515	PMID:25416956	IPI	UniProtKB:Q63ZY3	F	ABI gene family member 3	ABI3|NESH	protein	taxon:9606	20260725	IntAct		
UniProtKB	Q9P2A4	ABI3	enables	GO:0005515	PMID:25416956	IPI	UniProtKB:Q6IB98	F	ABI gene family member 3	ABI3|NESH	protein	taxon:9606	20260725	IntAct		
UniProtKB	Q9P2A4	ABI3	enables	GO:0005515	PMID:25416956	IPI	UniProtKB:Q6P597	F	ABI gene family member 3	ABI3|NESH	protein	taxon:9606	20260725	IntAct		
UniProtKB	Q9P2A4	ABI3	enables	GO:0005515	PMID:25416956	IPI	UniProtKB:Q8TES7-6	F	ABI gene family member 3	ABI3|NESH	protein	taxon:9606	20260725	IntAct		
UniProtKB	Q9P2A4	ABI3	enables	GO:0005515	PMID:25416956	IPI	UniProtKB:Q96HT8	F	ABI gene family member 3	ABI3|NESH	protein	taxon:9606	20260725	IntAct		
UniProtKB	Q9P2A4	ABI3	enables	GO:0005515	PMID:25416956	IPI	UniProtKB:Q9BVL2	F	ABI gene family member 3	ABI3|NESH	protein	taxon:9606	20260725	IntAct		
UniProtKB	Q9P2A4	ABI3	enables	GO:0005515	PMID:25416956	IPI	UniProtKB:Q9C0F1	F	ABI gene family member 3	ABI3|NESH	protein	taxon:9606	20260725	IntAct		
UniProtKB	Q9P2A4	ABI3	enables	GO:0005515	PMID:25416956	IPI	UniProtKB:Q9H6L4	F	ABI gene family member 3	ABI3|NESH	protein	taxon:9606	20260725	IntAct		
UniProtKB	Q9P2A4	ABI3	enables	GO:0005515	PMID:25416956	IPI	UniProtKB:Q9NSK0	F	ABI gene family member 3	ABI3|NESH	protein	taxon:9606	20260725	IntAct		
UniProtKB	Q9P2A4	ABI3	enables	GO:0005515	PMID:25416956	IPI	UniProtKB:Q9UI08	F	ABI gene family member 3	ABI3|NESH	protein	taxon:9606	20260725	IntAct		
UniProtKB	Q9P2A4	ABI3	enables	GO:0005515	PMID:25416956	IPI	UniProtKB:Q9Y285	F	ABI gene family member 3	ABI3|NESH	protein	taxon:9606	20260725	IntAct		
UniProtKB	Q9P2A4	ABI3	enables	GO:0005515	PMID:29892012	IPI	UniProtKB:Q9UI08	F	ABI gene family member 3	ABI3|NESH	protein	taxon:9606	20260725	IntAct		
UniProtKB	Q9P2A4	ABI3	enables	GO:0005515	PMID:32296183	IPI	UniProtKB:O15372	F	ABI gene family member 3	ABI3|NESH	protein	taxon:9606	20260725	IntAct		
UniProtKB	Q9P2A4	ABI3	enables	GO:0005515	PMID:32296183	IPI	UniProtKB:O43482	F	ABI gene family member 3	ABI3|NESH	protein	taxon:9606	20260725	IntAct		
UniProtKB	Q9P2A4	ABI3	enables	GO:0005515	PMID:32296183	IPI	UniProtKB:O43639	F	ABI gene family member 3	ABI3|NESH	protein	taxon:9606	20260725	IntAct		
UniProtKB	Q9P2A4	ABI3	enables	GO:0005515	PMID:32296183	IPI	UniProtKB:O76013-2	F	ABI gene family member 3	ABI3|NESH	protein	taxon:9606	20260725	IntAct		
UniProtKB	Q9P2A4	ABI3	enables	GO:0005515	PMID:32296183	IPI	UniProtKB:O76015	F	ABI gene family member 3	ABI3|NESH	protein	taxon:9606	20260725	IntAct		
UniProtKB	Q9P2A4	ABI3	enables	GO:0005515	PMID:32296183	IPI	UniProtKB:P02533	F	ABI gene family member 3	ABI3|NESH	protein	taxon:9606	20260725	IntAct		
UniProtKB	Q9P2A4	ABI3	enables	GO:0005515	PMID:32296183	IPI	UniProtKB:P32856-2	F	ABI gene family member 3	ABI3|NESH	protein	taxon:9606	20260725	IntAct		
UniProtKB	Q9P2A4	ABI3	enables	GO:0005515	PMID:32296183	IPI	UniProtKB:P50552	F	ABI gene family member 3	ABI3|NESH	protein	taxon:9606	20260725	IntAct		
UniProtKB	Q9P2A4	ABI3	enables	GO:0005515	PMID:32296183	IPI	UniProtKB:Q06455-2	F	ABI gene family member 3	ABI3|NESH	protein	taxon:9606	20260725	IntAct		
UniProtKB	Q9P2A4	ABI3	enables	GO:0005515	PMID:32296183	IPI	UniProtKB:Q13515	F	ABI gene family member 3	ABI3|NESH	protein	taxon:9606	20260725	IntAct		
UniProtKB	Q9P2A4	ABI3	enables	GO:0005515	PMID:32296183	IPI	UniProtKB:Q15323	F	ABI gene family member 3	ABI3|NESH	protein	taxon:9606	20260725	IntAct		
UniProtKB	Q9P2A4	ABI3	enables	GO:0005515	PMID:32296183	IPI	UniProtKB:Q16623	F	ABI gene family member 3	ABI3|NESH	protein	taxon:9606	20260725	IntAct		
UniProtKB	Q9P2A4	ABI3	enables	GO:0005515	PMID:32296183	IPI	UniProtKB:Q2M2I5	F	ABI gene family member 3	ABI3|NESH	protein	taxon:9606	20260725	IntAct		
UniProtKB	Q9P2A4	ABI3	enables	GO:0005515	PMID:32296183	IPI	UniProtKB:Q5HYW2	F	ABI gene family member 3	ABI3|NESH	protein	taxon:9606	20260725	IntAct		
UniProtKB	Q9P2A4	ABI3	enables	GO:0005515	PMID:32296183	IPI	UniProtKB:Q5ST30	F	ABI gene family member 3	ABI3|NESH	protein	taxon:9606	20260725	IntAct		
UniProtKB	Q9P2A4	ABI3	enables	GO:0005515	PMID:32296183	IPI	UniProtKB:Q63ZY3	F	ABI gene family member 3	ABI3|NESH	protein	taxon:9606	20260725	IntAct		
UniProtKB	Q9P2A4	ABI3	enables	GO:0005515	PMID:32296183	IPI	UniProtKB:Q6ICB0	F	ABI gene family member 3	ABI3|NESH	protein	taxon:9606	20260725	IntAct		
UniProtKB	Q9P2A4	ABI3	enables	GO:0005515	PMID:32296183	IPI	UniProtKB:Q6ZU52	F	ABI gene family member 3	ABI3|NESH	protein	taxon:9606	20260725	IntAct		
UniProtKB	Q9P2A4	ABI3	enables	GO:0005515	PMID:32296183	IPI	UniProtKB:Q7L099	F	ABI gene family member 3	ABI3|NESH	protein	taxon:9606	20260725	IntAct		
UniProtKB	Q9P2A4	ABI3	enables	GO:0005515	PMID:32296183	IPI	UniProtKB:Q7L2H7	F	ABI gene family member 3	ABI3|NESH	protein	taxon:9606	20260725	IntAct		
UniProtKB	Q9P2A4	ABI3	enables	GO:0005515	PMID:32296183	IPI	UniProtKB:Q7L2Z9	F	ABI gene family member 3	ABI3|NESH	protein	taxon:9606	20260725	IntAct		
UniProtKB	Q9P2A4	ABI3	enables	GO:0005515	PMID:32296183	IPI	UniProtKB:Q7Z3Y7	F	ABI gene family member 3	ABI3|NESH	protein	taxon:9606	20260725	IntAct		
UniProtKB	Q9P2A4	ABI3	enables	GO:0005515	PMID:32296183	IPI	UniProtKB:Q86YM7	F	ABI gene family member 3	ABI3|NESH	protein	taxon:9606	20260725	IntAct		
UniProtKB	Q9P2A4	ABI3	enables	GO:0005515	PMID:32296183	IPI	UniProtKB:Q8IY31-3	F	ABI gene family member 3	ABI3|NESH	protein	taxon:9606	20260725	IntAct		
UniProtKB	Q9P2A4	ABI3	enables	GO:0005515	PMID:32296183	IPI	UniProtKB:Q8IYA8	F	ABI gene family member 3	ABI3|NESH	protein	taxon:9606	20260725	IntAct		
UniProtKB	Q9P2A4	ABI3	enables	GO:0005515	PMID:32296183	IPI	UniProtKB:Q8NBJ4	F	ABI gene family member 3	ABI3|NESH	protein	taxon:9606	20260725	IntAct		
UniProtKB	Q9P2A4	ABI3	enables	GO:0005515	PMID:32296183	IPI	UniProtKB:Q8TDH9	F	ABI gene family member 3	ABI3|NESH	protein	taxon:9606	20260725	IntAct		
UniProtKB	Q9P2A4	ABI3	enables	GO:0005515	PMID:32296183	IPI	UniProtKB:Q92558	F	ABI gene family member 3	ABI3|NESH	protein	taxon:9606	20260725	IntAct		
UniProtKB	Q9P2A4	ABI3	enables	GO:0005515	PMID:32296183	IPI	UniProtKB:Q92764	F	ABI gene family member 3	ABI3|NESH	protein	taxon:9606	20260725	IntAct		
UniProtKB	Q9P2A4	ABI3	enables	GO:0005515	PMID:32296183	IPI	UniProtKB:Q96GM5	F	ABI gene family member 3	ABI3|NESH	protein	taxon:9606	20260725	IntAct		
UniProtKB	Q9P2A4	ABI3	enables	GO:0005515	PMID:32296183	IPI	UniProtKB:Q99757	F	ABI gene family member 3	ABI3|NESH	protein	taxon:9606	20260725	IntAct		
UniProtKB	Q9P2A4	ABI3	enables	GO:0005515	PMID:32296183	IPI	UniProtKB:Q9BRR9	F	ABI gene family member 3	ABI3|NESH	protein	taxon:9606	20260725	IntAct		
UniProtKB	Q9P2A4	ABI3	enables	GO:0005515	PMID:32296183	IPI	UniProtKB:Q9BUZ4	F	ABI gene family member 3	ABI3|NESH	protein	taxon:9606	20260725	IntAct		
UniProtKB	Q9P2A4	ABI3	enables	GO:0005515	PMID:32296183	IPI	UniProtKB:Q9BVG8-5	F	ABI gene family member 3	ABI3|NESH	protein	taxon:9606	20260725	IntAct		
UniProtKB	Q9P2A4	ABI3	enables	GO:0005515	PMID:32296183	IPI	UniProtKB:Q9BVL2	F	ABI gene family member 3	ABI3|NESH	protein	taxon:9606	20260725	IntAct		
UniProtKB	Q9P2A4	ABI3	enables	GO:0005515	PMID:32296183	IPI	UniProtKB:Q9C0F1	F	ABI gene family member 3	ABI3|NESH	protein	taxon:9606	20260725	IntAct		
UniProtKB	Q9P2A4	ABI3	enables	GO:0005515	PMID:32296183	IPI	UniProtKB:Q9GZM8	F	ABI gene family member 3	ABI3|NESH	protein	taxon:9606	20260725	IntAct		
UniProtKB	Q9P2A4	ABI3	enables	GO:0005515	PMID:32296183	IPI	UniProtKB:Q9H5Z6-2	F	ABI gene family member 3	ABI3|NESH	protein	taxon:9606	20260725	IntAct		
UniProtKB	Q9P2A4	ABI3	enables	GO:0005515	PMID:32296183	IPI	UniProtKB:Q9NSB8-2	F	ABI gene family member 3	ABI3|NESH	protein	taxon:9606	20260725	IntAct		
UniProtKB	Q9P2A4	ABI3	enables	GO:0005515	PMID:32296183	IPI	UniProtKB:Q9NSC5	F	ABI gene family member 3	ABI3|NESH	protein	taxon:9606	20260725	IntAct		
UniProtKB	Q9P2A4	ABI3	enables	GO:0005515	PMID:32296183	IPI	UniProtKB:Q9NX70	F	ABI gene family member 3	ABI3|NESH	protein	taxon:9606	20260725	IntAct		
UniProtKB	Q9P2A4	ABI3	enables	GO:0005515	PMID:32296183	IPI	UniProtKB:Q9NYB9-2	F	ABI gene family member 3	ABI3|NESH	protein	taxon:9606	20260725	IntAct		
UniProtKB	Q9P2A4	ABI3	enables	GO:0005515	PMID:32296183	IPI	UniProtKB:Q9NYP9	F	ABI gene family member 3	ABI3|NESH	protein	taxon:9606	20260725	IntAct		
UniProtKB	Q9P2A4	ABI3	enables	GO:0005515	PMID:32296183	IPI	UniProtKB:Q9P2W3	F	ABI gene family member 3	ABI3|NESH	protein	taxon:9606	20260725	IntAct		
UniProtKB	Q9P2A4	ABI3	enables	GO:0005515	PMID:32296183	IPI	UniProtKB:Q9UI08-2	F	ABI gene family member 3	ABI3|NESH	protein	taxon:9606	20260725	IntAct		
UniProtKB	Q9P2A4	ABI3	enables	GO:0005515	PMID:32296183	IPI	UniProtKB:Q9UMX1	F	ABI gene family member 3	ABI3|NESH	protein	taxon:9606	20260725	IntAct		
UniProtKB	Q9P2A4	ABI3	enables	GO:0005515	PMID:32296183	IPI	UniProtKB:Q9Y3L3	F	ABI gene family member 3	ABI3|NESH	protein	taxon:9606	20260725	IntAct		
UniProtKB	Q9P2A4	ABI3	enables	GO:0005515	PMID:32296183	IPI	UniProtKB:Q9Y605	F	ABI gene family member 3	ABI3|NESH	protein	taxon:9606	20260725	IntAct		
UniProtKB	Q9P2A4	ABI3	enables	GO:0005515	PMID:32296183	IPI	UniProtKB:Q9Y6C2-2	F	ABI gene family member 3	ABI3|NESH	protein	taxon:9606	20260725	IntAct		
UniProtKB	Q9P2A4	ABI3	enables	GO:0005515	PMID:40205054	IPI	UniProtKB:Q5HYW2	F	ABI gene family member 3	ABI3|NESH	protein	taxon:9606	20260725	IntAct		
UniProtKB	Q9P2A4	ABI3	enables	GO:0005515	PMID:40205054	IPI	UniProtKB:Q86YM7	F	ABI gene family member 3	ABI3|NESH	protein	taxon:9606	20260725	IntAct		
UniProtKB	Q9P2A4	ABI3	enables	GO:0005515	PMID:40205054	IPI	UniProtKB:Q92558	F	ABI gene family member 3	ABI3|NESH	protein	taxon:9606	20260725	IntAct		
UniProtKB	Q9P2A4	ABI3	enables	GO:0005515	PMID:40205054	IPI	UniProtKB:Q96F07	F	ABI gene family member 3	ABI3|NESH	protein	taxon:9606	20260725	IntAct		
UniProtKB	Q9P2A4	ABI3	enables	GO:0005515	PMID:40205054	IPI	UniProtKB:Q9NSC5	F	ABI gene family member 3	ABI3|NESH	protein	taxon:9606	20260725	IntAct		
UniProtKB	Q9P2A4	ABI3	enables	GO:0005515	PMID:40205054	IPI	UniProtKB:Q9Y6W5	F	ABI gene family member 3	ABI3|NESH	protein	taxon:9606	20260725	IntAct		
UniProtKB	Q9P2A4	ABI3	enables	GO:0035591	GO_REF:0000033	IBA	MGI:MGI:104913|PANTHER:PTN000048906|UniProtKB:Q8IZP0|UniProtKB:Q9NYB9	F	ABI gene family member 3	ABI3|NESH	protein	taxon:9606	20230614	GO_Central		
UniProtKB	Q9P2A4	ABI3	enables	GO:0042802	PMID:25416956	IPI	UniProtKB:Q9P2A4	F	ABI gene family member 3	ABI3|NESH	protein	taxon:9606	20260725	IntAct		
UniProtKB	Q9P2A4	ABI3	enables	GO:0042802	PMID:32296183	IPI	UniProtKB:Q9P2A4	F	ABI gene family member 3	ABI3|NESH	protein	taxon:9606	20260725	IntAct		
UniProtKB	Q9P2A4	ABI3	enables	GO:0051015	GO_REF:0000024	ISS	UniProtKB:F1M0R2	F	ABI gene family member 3	ABI3|NESH	protein	taxon:9606	20210112	ARUK-UCL		
UniProtKB	Q9P2A4	ABI3	involved_in	GO:0001764	GO_REF:0000033	IBA	MGI:MGI:106913|PANTHER:PTN000825624|WB:WBGene00015146	P	ABI gene family member 3	ABI3|NESH	protein	taxon:9606	20230614	GO_Central		
UniProtKB	Q9P2A4	ABI3	involved_in	GO:0002357	GO_REF:0000107	IEA	UniProtKB:Q8BYZ1|ensembl:ENSMUSP00000061893	P	ABI gene family member 3	ABI3|NESH	protein	taxon:9606	20260724	Ensembl		
UniProtKB	Q9P2A4	ABI3	involved_in	GO:0002357	GO_REF:0000117	IEA	ARBA:ARBA00089051	P	ABI gene family member 3	ABI3|NESH	protein	taxon:9606	20260727	UniProt		
UniProtKB	Q9P2A4	ABI3	involved_in	GO:0002357	PMID:21223585	IMP		P	ABI gene family member 3	ABI3|NESH	protein	taxon:9606	20210114	ARUK-UCL		
UniProtKB	Q9P2A4	ABI3	involved_in	GO:0010593	GO_REF:0000024	ISS	UniProtKB:Q8BYZ1	P	ABI gene family member 3	ABI3|NESH	protein	taxon:9606	20210111	ARUK-UCL		
UniProtKB	Q9P2A4	ABI3	involved_in	GO:0010593	GO_REF:0000107	IEA	UniProtKB:Q8BYZ1|ensembl:ENSMUSP00000061893	P	ABI gene family member 3	ABI3|NESH	protein	taxon:9606	20260724	Ensembl		
UniProtKB	Q9P2A4	ABI3	involved_in	GO:0030036	GO_REF:0000024	ISS	UniProtKB:F1M0R2	P	ABI gene family member 3	ABI3|NESH	protein	taxon:9606	20230214	ARUK-UCL		
UniProtKB	Q9P2A4	ABI3	involved_in	GO:0030334	GO_REF:0000033	IBA	PANTHER:PTN000825627|UniProtKB:Q9P2A4	P	ABI gene family member 3	ABI3|NESH	protein	taxon:9606	20180521	GO_Central		
UniProtKB	Q9P2A4	ABI3	involved_in	GO:0061001	GO_REF:0000024	ISS	UniProtKB:F1M0R2	P	ABI gene family member 3	ABI3|NESH	protein	taxon:9606	20210112	ARUK-UCL		
UniProtKB	Q9P2A4	ABI3	involved_in	GO:0098885	GO_REF:0000107	IEA	UniProtKB:Q6AYC6|ensembl:ENSRNOP00000007897	P	ABI gene family member 3	ABI3|NESH	protein	taxon:9606	20260724	Ensembl		
UniProtKB	Q9P2A4	ABI3	involved_in	GO:0099151	GO_REF:0000024	ISS	UniProtKB:F1M0R2	P	ABI gene family member 3	ABI3|NESH	protein	taxon:9606	20210112	ARUK-UCL		
UniProtKB	Q9P2A4	ABI3	involved_in	GO:1900028	PMID:18480067	NAS		P	ABI gene family member 3	ABI3|NESH	protein	taxon:9606	20210112	ARUK-UCL	happens_during(GO:0036120)	
UniProtKB	Q9P2A4	ABI3	involved_in	GO:1903077	GO_REF:0000024	ISS	UniProtKB:Q8BYZ1	P	ABI gene family member 3	ABI3|NESH	protein	taxon:9606	20210111	ARUK-UCL		
UniProtKB	Q9P2A4	ABI3	involved_in	GO:1903077	GO_REF:0000107	IEA	UniProtKB:Q8BYZ1|ensembl:ENSMUSP00000061893	P	ABI gene family member 3	ABI3|NESH	protein	taxon:9606	20260724	Ensembl		
UniProtKB	Q9P2A4	ABI3	involved_in	GO:2000774	PMID:21223585	IMP		P	ABI gene family member 3	ABI3|NESH	protein	taxon:9606	20210114	ARUK-UCL	part_of(GO:0002357)	
UniProtKB	Q9P2A4	ABI3	is_active_in	GO:0030027	GO_REF:0000033	IBA	FB:FBgn0020510|MGI:MGI:104913|MGI:MGI:1913860|PANTHER:PTN000048906|UniProtKB:Q8IZP0|UniProtKB:Q9NYB9|UniProtKB:Q9P2A4	C	ABI gene family member 3	ABI3|NESH	protein	taxon:9606	20230614	GO_Central		
UniProtKB	Q9P2A4	ABI3	is_active_in	GO:0098794	GO_REF:0000107	IEA	UniProtKB:Q6AYC6|ensembl:ENSRNOP00000007897	C	ABI gene family member 3	ABI3|NESH	protein	taxon:9606	20260724	Ensembl		
UniProtKB	Q9P2A4	ABI3	is_active_in	GO:0098858	GO_REF:0000033	IBA	FB:FBgn0020510|PANTHER:PTN000048906|UniProtKB:Q8IZP0|UniProtKB:Q9NYB9	C	ABI gene family member 3	ABI3|NESH	protein	taxon:9606	20230614	GO_Central		
UniProtKB	Q9P2A4	ABI3	is_active_in	GO:0098978	GO_REF:0000107	IEA	UniProtKB:Q6AYC6|ensembl:ENSRNOP00000007897	C	ABI gene family member 3	ABI3|NESH	protein	taxon:9606	20260724	Ensembl		
UniProtKB	Q9P2A4	ABI3	located_in	GO:0005737	GO_REF:0000044	IEA	UniProtKB-SubCell:SL-0086	C	ABI gene family member 3	ABI3|NESH	protein	taxon:9606	20260727	UniProt		
UniProtKB	Q9P2A4	ABI3	located_in	GO:0005737	GO_REF:0000054	IDA		C	ABI gene family member 3	ABI3|NESH	protein	taxon:9606	20100607	LIFEdb		
UniProtKB	Q9P2A4	ABI3	located_in	GO:0005737	PMID:11956071	NAS		C	ABI gene family member 3	ABI3|NESH	protein	taxon:9606	20040809	UniProt		
UniProtKB	Q9P2A4	ABI3	located_in	GO:0014069	GO_REF:0000024	ISS	UniProtKB:F1M0R2	C	ABI gene family member 3	ABI3|NESH	protein	taxon:9606	20210112	ARUK-UCL		
UniProtKB	Q9P2A4	ABI3	located_in	GO:0016020	PMID:19946888	HDA		C	ABI gene family member 3	ABI3|NESH	protein	taxon:9606	20140627	UniProt		
UniProtKB	Q9P2A4	ABI3	located_in	GO:0030027	GO_REF:0000107	IEA	UniProtKB:Q8BYZ1|ensembl:ENSMUSP00000061893	C	ABI gene family member 3	ABI3|NESH	protein	taxon:9606	20260724	Ensembl		
UniProtKB	Q9P2A4	ABI3	located_in	GO:0030027	GO_REF:0000117	IEA	ARBA:ARBA00086222	C	ABI gene family member 3	ABI3|NESH	protein	taxon:9606	20260727	UniProt		
UniProtKB	Q9P2A4	ABI3	located_in	GO:0030027	PMID:17101133	IDA		C	ABI gene family member 3	ABI3|NESH	protein	taxon:9606	20070711	MGI		
UniProtKB	Q9P2A4	ABI3	located_in	GO:0043197	GO_REF:0000024	ISS	UniProtKB:F1M0R2	C	ABI gene family member 3	ABI3|NESH	protein	taxon:9606	20210112	ARUK-UCL		
UniProtKB	Q9P2A4	ABI3	located_in	GO:0043197	GO_REF:0000024	ISS	UniProtKB:F1M0R2	C	ABI gene family member 3	ABI3|NESH	protein	taxon:9606	20210113	ARUK-UCL	existence_overlaps(GO:0030837),part_of(CL:0002608)	
UniProtKB	Q9P2A4	ABI3	located_in	GO:0043197	GO_REF:0000024	ISS	UniProtKB:F1M0R2	C	ABI gene family member 3	ABI3|NESH	protein	taxon:9606	20210113	ARUK-UCL	part_of(CL:0002608)	
UniProtKB	Q9P2A4	ABI3	located_in	GO:0043197	GO_REF:0000024	ISS	UniProtKB:F1M0R2	C	ABI gene family member 3	ABI3|NESH	protein	taxon:9606	20210113	ARUK-UCL	part_of(CL:0002608),existence_overlaps(GO:0060291)	
UniProtKB	Q9P2A4	ABI3	located_in	GO:0043198	GO_REF:0000024	ISS	UniProtKB:F1M0R2	C	ABI gene family member 3	ABI3|NESH	protein	taxon:9606	20210113	ARUK-UCL	part_of(CL:0002608)	
UniProtKB	Q9P2A4	ABI3	part_of	GO:0031209	GO_REF:0000033	IBA	FB:FBgn0020510|MGI:MGI:104913|MGI:MGI:1913860|PANTHER:PTN000048906|UniProtKB:Q8IZP0|UniProtKB:Q9NYB9|UniProtKB:Q9P2A4|dictyBase:DDB_G0267956	C	ABI gene family member 3	ABI3|NESH	protein	taxon:9606	20230614	GO_Central		
UniProtKB	Q9P2A4	ABI3	part_of	GO:0031209	GO_REF:0000107	IEA	UniProtKB:Q8BYZ1|ensembl:ENSMUSP00000061893	C	ABI gene family member 3	ABI3|NESH	protein	taxon:9606	20260724	Ensembl		
UniProtKB	Q9P2A4	ABI3	part_of	GO:0031209	GO_REF:0000117	IEA	ARBA:ARBA00086418	C	ABI gene family member 3	ABI3|NESH	protein	taxon:9606	20260727	UniProt		
UniProtKB	Q9P2A4	ABI3	part_of	GO:0031209	PMID:17101133	IDA		C	ABI gene family member 3	ABI3|NESH	protein	taxon:9606	20210113	ARUK-UCL		
UniProtKB	Q9P2A4	ABI3	part_of	GO:0031209	PMID:26428302	IDA		C	ABI gene family member 3	ABI3|NESH	protein	taxon:9606	20210111	ARUK-UCL		
UniProtKB	Q9P2B2	PTGFRN	enables	GO:0005515	PMID:11278880	IPI	UniProtKB:P21926	F	Prostaglandin F2 receptor negative regulator	PTGFRN|CD9P1|EWIF|FPRP|KIAA1436	protein	taxon:9606	20050707	UniProt		
UniProtKB	Q9P2B2	PTGFRN	enables	GO:0005515	PMID:23091066	IPI	UniProtKB:P21926	F	Prostaglandin F2 receptor negative regulator	PTGFRN|CD9P1|EWIF|FPRP|KIAA1436	protein	taxon:9606	20260725	IntAct		
UniProtKB	Q9P2B2	PTGFRN	enables	GO:0005515	PMID:23289620	IPI	UniProtKB:P21926	F	Prostaglandin F2 receptor negative regulator	PTGFRN|CD9P1|EWIF|FPRP|KIAA1436	protein	taxon:9606	20260725	IntAct		
UniProtKB	Q9P2B2	PTGFRN	enables	GO:0005515	PMID:26686862	IPI	UniProtKB:P21926	F	Prostaglandin F2 receptor negative regulator	PTGFRN|CD9P1|EWIF|FPRP|KIAA1436	protein	taxon:9606	20260725	IntAct		
UniProtKB	Q9P2B2	PTGFRN	enables	GO:0005515	PMID:30833792	IPI	UniProtKB:P21926	F	Prostaglandin F2 receptor negative regulator	PTGFRN|CD9P1|EWIF|FPRP|KIAA1436	protein	taxon:9606	20260725	IntAct		
UniProtKB	Q9P2B2	PTGFRN	enables	GO:0005515	PMID:35271311	IPI	UniProtKB:P21926	F	Prostaglandin F2 receptor negative regulator	PTGFRN|CD9P1|EWIF|FPRP|KIAA1436	protein	taxon:9606	20260725	IntAct		
UniProtKB	Q9P2B2	PTGFRN	involved_in	GO:0014905	GO_REF:0000024	ISS	UniProtKB:Q9WV91	P	Prostaglandin F2 receptor negative regulator	PTGFRN|CD9P1|EWIF|FPRP|KIAA1436	protein	taxon:9606	20190124	UniProt		
UniProtKB	Q9P2B2	PTGFRN	involved_in	GO:0014905	GO_REF:0000107	IEA	UniProtKB:Q9WV91|ensembl:ENSMUSP00000099755	P	Prostaglandin F2 receptor negative regulator	PTGFRN|CD9P1|EWIF|FPRP|KIAA1436	protein	taxon:9606	20260724	Ensembl		
UniProtKB	Q9P2B2	PTGFRN	is_active_in	GO:0016020	GO_REF:0000033	IBA	PANTHER:PTN000258543|RGD:1311500|UniProtKB:Q969P0	C	Prostaglandin F2 receptor negative regulator	PTGFRN|CD9P1|EWIF|FPRP|KIAA1436	protein	taxon:9606	20260528	GO_Central		
UniProtKB	Q9P2B2	PTGFRN	located_in	GO:0005789	GO_REF:0000044	IEA	UniProtKB-SubCell:SL-0097	C	Prostaglandin F2 receptor negative regulator	PTGFRN|CD9P1|EWIF|FPRP|KIAA1436	protein	taxon:9606	20260727	UniProt		
UniProtKB	Q9P2B2	PTGFRN	located_in	GO:0005794	GO_REF:0000044	IEA	UniProtKB-SubCell:SL-0132	C	Prostaglandin F2 receptor negative regulator	PTGFRN|CD9P1|EWIF|FPRP|KIAA1436	protein	taxon:9606	20260727	UniProt		
UniProtKB	Q9P2B2	PTGFRN	located_in	GO:0009986	PMID:19581412	HDA		C	Prostaglandin F2 receptor negative regulator	PTGFRN|CD9P1|EWIF|FPRP|KIAA1436	protein	taxon:9606	20140723	UniProt		
UniProtKB	Q9P2B4	CTTNBP2NL	acts_upstream_of_or_within	GO:0006470	PMID:24218568	IMP		P	CTTNBP2 N-terminal-like protein	CTTNBP2NL|KIAA1433	protein	taxon:9606	20140606	MGI		
UniProtKB	Q9P2B4	CTTNBP2NL	acts_upstream_of_or_within	GO:0032410	PMID:24218568	IMP		P	CTTNBP2 N-terminal-like protein	CTTNBP2NL|KIAA1433	protein	taxon:9606	20140609	MGI		
UniProtKB	Q9P2B4	CTTNBP2NL	acts_upstream_of_or_within	GO:0034763	PMID:24218568	IMP		P	CTTNBP2 N-terminal-like protein	CTTNBP2NL|KIAA1433	protein	taxon:9606	20140609	MGI		
UniProtKB	Q9P2B4	CTTNBP2NL	enables	GO:0005515	PMID:18782753	IPI	UniProtKB:O43815	F	CTTNBP2 N-terminal-like protein	CTTNBP2NL|KIAA1433	protein	taxon:9606	20260725	IntAct		
UniProtKB	Q9P2B4	CTTNBP2NL	enables	GO:0005515	PMID:18782753	IPI	UniProtKB:Q13033	F	CTTNBP2 N-terminal-like protein	CTTNBP2NL|KIAA1433	protein	taxon:9606	20260725	IntAct		
UniProtKB	Q9P2B4	CTTNBP2NL	enables	GO:0005515	PMID:18782753	IPI	UniProtKB:Q5VSL9	F	CTTNBP2 N-terminal-like protein	CTTNBP2NL|KIAA1433	protein	taxon:9606	20260725	IntAct		
UniProtKB	Q9P2B4	CTTNBP2NL	enables	GO:0005515	PMID:18782753	IPI	UniProtKB:Q9P289	F	CTTNBP2 N-terminal-like protein	CTTNBP2NL|KIAA1433	protein	taxon:9606	20260725	IntAct		
UniProtKB	Q9P2B4	CTTNBP2NL	enables	GO:0005515	PMID:18782753	IPI	UniProtKB:Q9Y3A3	F	CTTNBP2 N-terminal-like protein	CTTNBP2NL|KIAA1433	protein	taxon:9606	20260725	IntAct		
UniProtKB	Q9P2B4	CTTNBP2NL	enables	GO:0005515	PMID:18782753	IPI	UniProtKB:Q9Y6E0	F	CTTNBP2 N-terminal-like protein	CTTNBP2NL|KIAA1433	protein	taxon:9606	20260725	IntAct		
UniProtKB	Q9P2B4	CTTNBP2NL	enables	GO:0005515	PMID:19156129	IPI	UniProtKB:Q9Y3A3	F	CTTNBP2 N-terminal-like protein	CTTNBP2NL|KIAA1433	protein	taxon:9606	20260725	IntAct		
UniProtKB	Q9P2B4	CTTNBP2NL	enables	GO:0005515	PMID:23455922	IPI	UniProtKB:Q9P289	F	CTTNBP2 N-terminal-like protein	CTTNBP2NL|KIAA1433	protein	taxon:9606	20260725	IntAct		
UniProtKB	Q9P2B4	CTTNBP2NL	enables	GO:0005515	PMID:23455922	IPI	UniProtKB:Q9Y6E0	F	CTTNBP2 N-terminal-like protein	CTTNBP2NL|KIAA1433	protein	taxon:9606	20260725	IntAct		
UniProtKB	Q9P2B4	CTTNBP2NL	enables	GO:0005515	PMID:24255178	IPI	UniProtKB:O43815	F	CTTNBP2 N-terminal-like protein	CTTNBP2NL|KIAA1433	protein	taxon:9606	20260725	IntAct		
UniProtKB	Q9P2B4	CTTNBP2NL	enables	GO:0005515	PMID:24255178	IPI	UniProtKB:Q13033	F	CTTNBP2 N-terminal-like protein	CTTNBP2NL|KIAA1433	protein	taxon:9606	20260725	IntAct		
UniProtKB	Q9P2B4	CTTNBP2NL	enables	GO:0005515	PMID:24255178	IPI	UniProtKB:Q5VSL9	F	CTTNBP2 N-terminal-like protein	CTTNBP2NL|KIAA1433	protein	taxon:9606	20260725	IntAct		
UniProtKB	Q9P2B4	CTTNBP2NL	enables	GO:0005515	PMID:24255178	IPI	UniProtKB:Q9Y3A3	F	CTTNBP2 N-terminal-like protein	CTTNBP2NL|KIAA1433	protein	taxon:9606	20260725	IntAct		
UniProtKB	Q9P2B4	CTTNBP2NL	enables	GO:0005515	PMID:24366813	IPI	UniProtKB:O43815	F	CTTNBP2 N-terminal-like protein	CTTNBP2NL|KIAA1433	protein	taxon:9606	20260725	IntAct		
UniProtKB	Q9P2B4	CTTNBP2NL	enables	GO:0005515	PMID:24366813	IPI	UniProtKB:Q13033	F	CTTNBP2 N-terminal-like protein	CTTNBP2NL|KIAA1433	protein	taxon:9606	20260725	IntAct		
UniProtKB	Q9P2B4	CTTNBP2NL	enables	GO:0005515	PMID:25416956	IPI	UniProtKB:O14964	F	CTTNBP2 N-terminal-like protein	CTTNBP2NL|KIAA1433	protein	taxon:9606	20260725	IntAct		
UniProtKB	Q9P2B4	CTTNBP2NL	enables	GO:0005515	PMID:25416956	IPI	UniProtKB:Q8N6Y0	F	CTTNBP2 N-terminal-like protein	CTTNBP2NL|KIAA1433	protein	taxon:9606	20260725	IntAct		
UniProtKB	Q9P2B4	CTTNBP2NL	enables	GO:0005515	PMID:26496610	IPI	UniProtKB:O43815	F	CTTNBP2 N-terminal-like protein	CTTNBP2NL|KIAA1433	protein	taxon:9606	20260725	IntAct		
UniProtKB	Q9P2B4	CTTNBP2NL	enables	GO:0005515	PMID:26496610	IPI	UniProtKB:Q13033	F	CTTNBP2 N-terminal-like protein	CTTNBP2NL|KIAA1433	protein	taxon:9606	20260725	IntAct		
UniProtKB	Q9P2B4	CTTNBP2NL	enables	GO:0005515	PMID:32296183	IPI	UniProtKB:O75031	F	CTTNBP2 N-terminal-like protein	CTTNBP2NL|KIAA1433	protein	taxon:9606	20260725	IntAct		
UniProtKB	Q9P2B4	CTTNBP2NL	enables	GO:0005515	PMID:32296183	IPI	UniProtKB:Q96KN3	F	CTTNBP2 N-terminal-like protein	CTTNBP2NL|KIAA1433	protein	taxon:9606	20260725	IntAct		
UniProtKB	Q9P2B4	CTTNBP2NL	enables	GO:0005515	PMID:32707033	IPI	UniProtKB:Q9P289	F	CTTNBP2 N-terminal-like protein	CTTNBP2NL|KIAA1433	protein	taxon:9606	20260725	IntAct		
UniProtKB	Q9P2B4	CTTNBP2NL	enables	GO:0005515	PMID:32707033	IPI	UniProtKB:Q9Y6E0	F	CTTNBP2 N-terminal-like protein	CTTNBP2NL|KIAA1433	protein	taxon:9606	20260725	IntAct		
UniProtKB	Q9P2B4	CTTNBP2NL	enables	GO:0005515	PMID:33961781	IPI	UniProtKB:O43815	F	CTTNBP2 N-terminal-like protein	CTTNBP2NL|KIAA1433	protein	taxon:9606	20260725	IntAct		
UniProtKB	Q9P2B4	CTTNBP2NL	enables	GO:0005515	PMID:33961781	IPI	UniProtKB:Q13033	F	CTTNBP2 N-terminal-like protein	CTTNBP2NL|KIAA1433	protein	taxon:9606	20260725	IntAct		
UniProtKB	Q9P2B4	CTTNBP2NL	enables	GO:0005515	PMID:33961781	IPI	UniProtKB:Q5VSL9	F	CTTNBP2 N-terminal-like protein	CTTNBP2NL|KIAA1433	protein	taxon:9606	20260725	IntAct		
UniProtKB	Q9P2B4	CTTNBP2NL	enables	GO:0005515	PMID:35271311	IPI	UniProtKB:Q9P289	F	CTTNBP2 N-terminal-like protein	CTTNBP2NL|KIAA1433	protein	taxon:9606	20260725	IntAct		
UniProtKB	Q9P2B4	CTTNBP2NL	enables	GO:0051721	PMID:24218568	IDA		F	CTTNBP2 N-terminal-like protein	CTTNBP2NL|KIAA1433	protein	taxon:9606	20140606	MGI		
UniProtKB	Q9P2B4	CTTNBP2NL	involved_in	GO:1903119	GO_REF:0000033	IBA	FB:FBgn0034308|PANTHER:PTN000570656	P	CTTNBP2 N-terminal-like protein	CTTNBP2NL|KIAA1433	protein	taxon:9606	20240507	GO_Central		
UniProtKB	Q9P2B4	CTTNBP2NL	is_active_in	GO:0015629	GO_REF:0000033	IBA	FB:FBgn0034308|PANTHER:PTN000570656|RGD:628597|UniProtKB:Q7Z7B0|UniProtKB:Q86V48|UniProtKB:Q9P2B4	C	CTTNBP2 N-terminal-like protein	CTTNBP2NL|KIAA1433	protein	taxon:9606	20251220	GO_Central		
UniProtKB	Q9P2B4	CTTNBP2NL	located_in	GO:0001725	GO_REF:0000044	IEA	UniProtKB-SubCell:SL-0501	C	CTTNBP2 N-terminal-like protein	CTTNBP2NL|KIAA1433	protein	taxon:9606	20260727	UniProt		
UniProtKB	Q9P2B4	CTTNBP2NL	located_in	GO:0015629	GO_REF:0000054	IDA		C	CTTNBP2 N-terminal-like protein	CTTNBP2NL|KIAA1433	protein	taxon:9606	20100607	LIFEdb		
UniProtKB	Q9P2B4	CTTNBP2NL	located_in	GO:0030027	GO_REF:0000044	IEA	UniProtKB-SubCell:SL-0291	C	CTTNBP2 N-terminal-like protein	CTTNBP2NL|KIAA1433	protein	taxon:9606	20260727	UniProt		
UniProtKB	Q9P2B4	CTTNBP2NL	part_of	GO:0090443	PMID:18782753	IDA		C	CTTNBP2 N-terminal-like protein	CTTNBP2NL|KIAA1433	protein	taxon:9606	20240222	UniProt		
UniProtKB	Q9P2C4	TMEM181	enables	GO:0015643	GO_REF:0000002	IEA	InterPro:IPR040416	F	Transmembrane protein 181	TMEM181|GPR178|KIAA1423	protein	taxon:9606	20260727	InterPro		
UniProtKB	Q9P2C4	TMEM181	enables	GO:0015643	PMID:19965467	IDA		F	Transmembrane protein 181	TMEM181|GPR178|KIAA1423	protein	taxon:9606	20100907	UniProt		
UniProtKB	Q9P2C4	TMEM181	involved_in	GO:0061357	GO_REF:0000033	IBA	PANTHER:PTN001276608|UniProtKB:Q9P2C4	P	Transmembrane protein 181	TMEM181|GPR178|KIAA1423	protein	taxon:9606	20260513	GO_Central		
UniProtKB	Q9P2C4	TMEM181	is_active_in	GO:0000139	GO_REF:0000033	IBA	PANTHER:PTN001276606|UniProtKB:Q9P2C4	C	Transmembrane protein 181	TMEM181|GPR178|KIAA1423	protein	taxon:9606	20260513	GO_Central		
UniProtKB	Q9P2C4	TMEM181	located_in	GO:0016020	GO_REF:0000044	IEA	UniProtKB-SubCell:SL-0162	C	Transmembrane protein 181	TMEM181|GPR178|KIAA1423	protein	taxon:9606	20260727	UniProt		
UniProtKB	Q9P2D0	IBTK	acts_upstream_of_or_within	GO:0001933	PMID:11577348	IDA		P	Inhibitor of Bruton tyrosine kinase	IBTK|BTKI|KIAA1417	protein	taxon:9606	20090324	MGI		
UniProtKB	Q9P2D0	IBTK	acts_upstream_of_or_within	GO:0051209	PMID:11577348	IDA		P	Inhibitor of Bruton tyrosine kinase	IBTK|BTKI|KIAA1417	protein	taxon:9606	20090324	MGI		
UniProtKB	Q9P2D0	IBTK	enables	GO:0019901	GO_REF:0000033	IBA	PANTHER:PTN002738963|UniProtKB:Q9P2D0	F	Inhibitor of Bruton tyrosine kinase	IBTK|BTKI|KIAA1417	protein	taxon:9606	20210819	GO_Central		
UniProtKB	Q9P2D0	IBTK	enables	GO:0019901	PMID:11577348	IDA		F	Inhibitor of Bruton tyrosine kinase	IBTK|BTKI|KIAA1417	protein	taxon:9606	20090324	MGI		
UniProtKB	Q9P2D0	IBTK	enables	GO:0030292	GO_REF:0000033	IBA	PANTHER:PTN002738963|UniProtKB:Q9P2D0	F	Inhibitor of Bruton tyrosine kinase	IBTK|BTKI|KIAA1417	protein	taxon:9606	20210819	GO_Central		
UniProtKB	Q9P2D0	IBTK	enables	GO:0030292	PMID:11577348	IDA		F	Inhibitor of Bruton tyrosine kinase	IBTK|BTKI|KIAA1417	protein	taxon:9606	20090324	MGI		
UniProtKB	Q9P2D0	IBTK	involved_in	GO:0051209	GO_REF:0000033	IBA	PANTHER:PTN000524224|UniProtKB:Q9P2D0	P	Inhibitor of Bruton tyrosine kinase	IBTK|BTKI|KIAA1417	protein	taxon:9606	20240321	GO_Central		
UniProtKB	Q9P2D0	IBTK	is_active_in	GO:0005654	GO_REF:0000033	IBA	PANTHER:PTN002738963|UniProtKB:Q9P2D0	C	Inhibitor of Bruton tyrosine kinase	IBTK|BTKI|KIAA1417	protein	taxon:9606	20210819	GO_Central		
UniProtKB	Q9P2D0	IBTK	is_active_in	GO:0005737	GO_REF:0000033	IBA	PANTHER:PTN002738963|UniProtKB:Q9P2D0	C	Inhibitor of Bruton tyrosine kinase	IBTK|BTKI|KIAA1417	protein	taxon:9606	20260601	GO_Central		
UniProtKB	Q9P2D0	IBTK	located_in	GO:0005634	GO_REF:0000044	IEA	UniProtKB-SubCell:SL-0191	C	Inhibitor of Bruton tyrosine kinase	IBTK|BTKI|KIAA1417	protein	taxon:9606	20260727	UniProt		
UniProtKB	Q9P2D0	IBTK	located_in	GO:0005654	GO_REF:0000052	IDA		C	Inhibitor of Bruton tyrosine kinase	IBTK|BTKI|KIAA1417	protein	taxon:9606	20251115	HPA		
UniProtKB	Q9P2D0	IBTK	located_in	GO:0005737	GO_REF:0000044	IEA	UniProtKB-SubCell:SL-0086	C	Inhibitor of Bruton tyrosine kinase	IBTK|BTKI|KIAA1417	protein	taxon:9606	20260727	UniProt		
UniProtKB	Q9P2D0	IBTK	located_in	GO:0005737	PMID:11577348	IDA		C	Inhibitor of Bruton tyrosine kinase	IBTK|BTKI|KIAA1417	protein	taxon:9606	20090324	MGI		
UniProtKB	Q9P2D0	IBTK	located_in	GO:0005829	GO_REF:0000052	IDA		C	Inhibitor of Bruton tyrosine kinase	IBTK|BTKI|KIAA1417	protein	taxon:9606	20251115	HPA		
UniProtKB	Q9P2D0	IBTK	located_in	GO:0016020	GO_REF:0000044	IEA	UniProtKB-SubCell:SL-0162	C	Inhibitor of Bruton tyrosine kinase	IBTK|BTKI|KIAA1417	protein	taxon:9606	20260727	UniProt		
UniProtKB	Q9P2D1	CHD7	enables	GO:0000978	GO_REF:0000107	IEA	UniProtKB:A2AJK6|ensembl:ENSMUSP00000059079	F	ATP-dependent chromatin remodeler CHD7	CHD7|KIAA1416	protein	taxon:9606	20260724	Ensembl		
UniProtKB	Q9P2D1	CHD7	enables	GO:0003677	GO_REF:0000033	IBA	MGI:MGI:1915022|MGI:MGI:2444748|MGI:MGI:2448567|PANTHER:PTN002473914|SGD:S000000966|UniProtKB:Q12873|UniProtKB:Q9HCK8	F	ATP-dependent chromatin remodeler CHD7	CHD7|KIAA1416	protein	taxon:9606	20260530	GO_Central		
UniProtKB	Q9P2D1	CHD7	enables	GO:0003682	GO_REF:0000033	IBA	FB:FBgn0250786|FB:FBgn0262519|MGI:MGI:1915022|MGI:MGI:2444748|PANTHER:PTN002473914|PomBase:SPAC3G6.01|PomBase:SPBP35G2.10|RGD:1582725|SGD:S000000966|UniProtKB:Q9HCK8	F	ATP-dependent chromatin remodeler CHD7	CHD7|KIAA1416	protein	taxon:9606	20220925	GO_Central		
UniProtKB	Q9P2D1	CHD7	enables	GO:0003682	PMID:17299439	TAS		F	ATP-dependent chromatin remodeler CHD7	CHD7|KIAA1416	protein	taxon:9606	20080923	BHF-UCL		
UniProtKB	Q9P2D1	CHD7	enables	GO:0005515	PMID:20130577	IPI	UniProtKB:Q86U86	F	ATP-dependent chromatin remodeler CHD7	CHD7|KIAA1416	protein	taxon:9606	20260725	IntAct		
UniProtKB	Q9P2D1	CHD7	enables	GO:0005515	PMID:20130577	IPI	UniProtKB:Q8TAQ2	F	ATP-dependent chromatin remodeler CHD7	CHD7|KIAA1416	protein	taxon:9606	20260725	IntAct		
UniProtKB	Q9P2D1	CHD7	enables	GO:0005515	PMID:20453063	IPI	UniProtKB:Q9HCK8	F	ATP-dependent chromatin remodeler CHD7	CHD7|KIAA1416	protein	taxon:9606	20110923	UniProt		
UniProtKB	Q9P2D1	CHD7	enables	GO:0005515	PMID:20453063	IPI	UniProtKB:Q9HCK8-2	F	ATP-dependent chromatin remodeler CHD7	CHD7|KIAA1416	protein	taxon:9606	20260725	IntAct		
UniProtKB	Q9P2D1	CHD7	enables	GO:0005524	GO_REF:0000002	IEA	InterPro:IPR000330	F	ATP-dependent chromatin remodeler CHD7	CHD7|KIAA1416	protein	taxon:9606	20260727	InterPro		
UniProtKB	Q9P2D1	CHD7	enables	GO:0016887	GO_REF:0000033	IBA	FB:FBgn0023395|FB:FBgn0250786|FB:FBgn0262519|PANTHER:PTN002473914|PomBase:SPAC1783.05|PomBase:SPBP35G2.10|SGD:S000000966|UniProtKB:Q12873|UniProtKB:Q14839|UniProtKB:Q8TD26|UniProtKB:Q9HCK8|UniProtKB:Q9P2D1	F	ATP-dependent chromatin remodeler CHD7	CHD7|KIAA1416	protein	taxon:9606	20260530	GO_Central		
UniProtKB	Q9P2D1	CHD7	enables	GO:0016887	GO_REF:0000116	IEA	RHEA:13065	F	ATP-dependent chromatin remodeler CHD7	CHD7|KIAA1416	protein	taxon:9606	20260727	RHEA		
UniProtKB	Q9P2D1	CHD7	enables	GO:0016887	GO_REF:0000117	IEA	ARBA:ARBA00043426	F	ATP-dependent chromatin remodeler CHD7	CHD7|KIAA1416	protein	taxon:9606	20260727	UniProt		
UniProtKB	Q9P2D1	CHD7	enables	GO:0016887	PMID:28533432	EXP		F	ATP-dependent chromatin remodeler CHD7	CHD7|KIAA1416	protein	taxon:9606	20250402	Reactome		
UniProtKB	Q9P2D1	CHD7	enables	GO:0016887	PMID:28533432	EXP		F	ATP-dependent chromatin remodeler CHD7	CHD7|KIAA1416	protein	taxon:9606	20250406	UniProt		
UniProtKB	Q9P2D1	CHD7	enables	GO:0042393	GO_REF:0000033	IBA	MGI:MGI:1915022|MGI:MGI:2448567|MGI:MGI:3036258|PANTHER:PTN002473914	F	ATP-dependent chromatin remodeler CHD7	CHD7|KIAA1416	protein	taxon:9606	20250904	GO_Central		
UniProtKB	Q9P2D1	CHD7	enables	GO:0140658	GO_REF:0000033	IBA	FB:FBgn0023395|FB:FBgn0262519|PANTHER:PTN002473914|PomBase:SPAC1783.05|PomBase:SPAC3G6.01|PomBase:SPBP35G2.10|SGD:S000000966|UniProtKB:Q12873|UniProtKB:Q14839|UniProtKB:Q9HCK8|ZFIN:ZDB-GENE-070912-179|dictyBase:DDB_G0293012	F	ATP-dependent chromatin remodeler CHD7	CHD7|KIAA1416	protein	taxon:9606	20250904	GO_Central		
UniProtKB	Q9P2D1	CHD7	enables	GO:1990841	GO_REF:0000107	IEA	UniProtKB:A2AJK6|ensembl:ENSMUSP00000059079	F	ATP-dependent chromatin remodeler CHD7	CHD7|KIAA1416	protein	taxon:9606	20260724	Ensembl		
UniProtKB	Q9P2D1	CHD7	involved_in	GO:0001501	PMID:16155193	IMP		P	ATP-dependent chromatin remodeler CHD7	CHD7|KIAA1416	protein	taxon:9606	20080923	BHF-UCL		
UniProtKB	Q9P2D1	CHD7	involved_in	GO:0001701	GO_REF:0000117	IEA	ARBA:ARBA00089616	P	ATP-dependent chromatin remodeler CHD7	CHD7|KIAA1416	protein	taxon:9606	20260727	UniProt		
UniProtKB	Q9P2D1	CHD7	involved_in	GO:0001701	PMID:15300250	IMP		P	ATP-dependent chromatin remodeler CHD7	CHD7|KIAA1416	protein	taxon:9606	20080923	BHF-UCL		
UniProtKB	Q9P2D1	CHD7	involved_in	GO:0003007	GO_REF:0000033	IBA	MGI:MGI:2444748|PANTHER:PTN002898851|UniProtKB:Q9P2D1|ZFIN:ZDB-GENE-070912-179	P	ATP-dependent chromatin remodeler CHD7	CHD7|KIAA1416	protein	taxon:9606	20211208	GO_Central		
UniProtKB	Q9P2D1	CHD7	involved_in	GO:0003007	GO_REF:0000117	IEA	ARBA:ARBA00086699	P	ATP-dependent chromatin remodeler CHD7	CHD7|KIAA1416	protein	taxon:9606	20260727	UniProt		
UniProtKB	Q9P2D1	CHD7	involved_in	GO:0003007	PMID:15300250	IMP		P	ATP-dependent chromatin remodeler CHD7	CHD7|KIAA1416	protein	taxon:9606	20080923	BHF-UCL		
UniProtKB	Q9P2D1	CHD7	involved_in	GO:0006338	GO_REF:0000033	IBA	FB:FBgn0023395|FB:FBgn0262519|MGI:MGI:2444748|MGI:MGI:88393|PANTHER:PTN002473914|PomBase:SPAC1783.05|PomBase:SPAC3G6.01|PomBase:SPBP35G2.10|SGD:S000000966|UniProtKB:O14646|UniProtKB:Q12873|UniProtKB:Q14839|UniProtKB:Q8TDI0|UniProtKB:Q9HCK8|dictyBase:DDB_G0293012	P	ATP-dependent chromatin remodeler CHD7	CHD7|KIAA1416	protein	taxon:9606	20260530	GO_Central		
UniProtKB	Q9P2D1	CHD7	involved_in	GO:0006355	PMID:17937444	NAS		P	ATP-dependent chromatin remodeler CHD7	CHD7|KIAA1416	protein	taxon:9606	20080923	BHF-UCL		
UniProtKB	Q9P2D1	CHD7	involved_in	GO:0007417	GO_REF:0000033	IBA	MGI:MGI:2444748|PANTHER:PTN002898851|UniProtKB:Q9P2D1|ZFIN:ZDB-GENE-070912-179	P	ATP-dependent chromatin remodeler CHD7	CHD7|KIAA1416	protein	taxon:9606	20240213	GO_Central		
UniProtKB	Q9P2D1	CHD7	involved_in	GO:0007417	GO_REF:0000117	IEA	ARBA:ARBA00026561	P	ATP-dependent chromatin remodeler CHD7	CHD7|KIAA1416	protein	taxon:9606	20260727	UniProt		
UniProtKB	Q9P2D1	CHD7	involved_in	GO:0007417	PMID:9556299	IMP		P	ATP-dependent chromatin remodeler CHD7	CHD7|KIAA1416	protein	taxon:9606	20080923	BHF-UCL		
UniProtKB	Q9P2D1	CHD7	involved_in	GO:0010468	GO_REF:0000033	IBA	FB:FBgn0266557|MGI:MGI:1915022|MGI:MGI:2444748|PANTHER:PTN000085580|RGD:620696|UniProtKB:Q8TD26|UniProtKB:Q9HCK8|dictyBase:DDB_G0280705|dictyBase:DDB_G0293012	P	ATP-dependent chromatin remodeler CHD7	CHD7|KIAA1416	protein	taxon:9606	20250904	GO_Central		
UniProtKB	Q9P2D1	CHD7	involved_in	GO:0021545	GO_REF:0000033	IBA	MGI:MGI:2444748|PANTHER:PTN002898851|UniProtKB:Q9P2D1|ZFIN:ZDB-GENE-070912-179	P	ATP-dependent chromatin remodeler CHD7	CHD7|KIAA1416	protein	taxon:9606	20211208	GO_Central		
UniProtKB	Q9P2D1	CHD7	involved_in	GO:0021545	GO_REF:0000117	IEA	ARBA:ARBA00085097	P	ATP-dependent chromatin remodeler CHD7	CHD7|KIAA1416	protein	taxon:9606	20260727	UniProt		
UniProtKB	Q9P2D1	CHD7	involved_in	GO:0021545	PMID:9556299	IMP		P	ATP-dependent chromatin remodeler CHD7	CHD7|KIAA1416	protein	taxon:9606	20080923	BHF-UCL		
UniProtKB	Q9P2D1	CHD7	involved_in	GO:0030217	PMID:17684005	IMP		P	ATP-dependent chromatin remodeler CHD7	CHD7|KIAA1416	protein	taxon:9606	20080923	BHF-UCL		
UniProtKB	Q9P2D1	CHD7	involved_in	GO:0042472	GO_REF:0000033	IBA	MGI:MGI:2444748|PANTHER:PTN002898851|UniProtKB:Q9P2D1|ZFIN:ZDB-GENE-070912-179	P	ATP-dependent chromatin remodeler CHD7	CHD7|KIAA1416	protein	taxon:9606	20211208	GO_Central		
UniProtKB	Q9P2D1	CHD7	involved_in	GO:0042472	GO_REF:0000117	IEA	ARBA:ARBA00087234	P	ATP-dependent chromatin remodeler CHD7	CHD7|KIAA1416	protein	taxon:9606	20260727	UniProt		
UniProtKB	Q9P2D1	CHD7	involved_in	GO:0042472	PMID:15300250	IMP		P	ATP-dependent chromatin remodeler CHD7	CHD7|KIAA1416	protein	taxon:9606	20080923	BHF-UCL		
UniProtKB	Q9P2D1	CHD7	involved_in	GO:0043009	GO_REF:0000033	IBA	MGI:MGI:2444748|PANTHER:PTN002898851|UniProtKB:Q9P2D1|ZFIN:ZDB-GENE-070912-179	P	ATP-dependent chromatin remodeler CHD7	CHD7|KIAA1416	protein	taxon:9606	20211208	GO_Central		
UniProtKB	Q9P2D1	CHD7	involved_in	GO:0043010	GO_REF:0000117	IEA	ARBA:ARBA00084629	P	ATP-dependent chromatin remodeler CHD7	CHD7|KIAA1416	protein	taxon:9606	20260727	UniProt		
UniProtKB	Q9P2D1	CHD7	involved_in	GO:0043584	GO_REF:0000117	IEA	ARBA:ARBA00085692	P	ATP-dependent chromatin remodeler CHD7	CHD7|KIAA1416	protein	taxon:9606	20260727	UniProt		
UniProtKB	Q9P2D1	CHD7	involved_in	GO:0043584	PMID:15300250	IMP		P	ATP-dependent chromatin remodeler CHD7	CHD7|KIAA1416	protein	taxon:9606	20080923	BHF-UCL		
UniProtKB	Q9P2D1	CHD7	involved_in	GO:0048806	GO_REF:0000117	IEA	ARBA:ARBA00090613	P	ATP-dependent chromatin remodeler CHD7	CHD7|KIAA1416	protein	taxon:9606	20260727	UniProt		
UniProtKB	Q9P2D1	CHD7	involved_in	GO:0048806	PMID:15300250	IMP		P	ATP-dependent chromatin remodeler CHD7	CHD7|KIAA1416	protein	taxon:9606	20080923	BHF-UCL		
UniProtKB	Q9P2D1	CHD7	involved_in	GO:0050877	GO_REF:0000117	IEA	ARBA:ARBA00029146	P	ATP-dependent chromatin remodeler CHD7	CHD7|KIAA1416	protein	taxon:9606	20260727	UniProt		
UniProtKB	Q9P2D1	CHD7	involved_in	GO:0050890	PMID:16155193	IMP		P	ATP-dependent chromatin remodeler CHD7	CHD7|KIAA1416	protein	taxon:9606	20080923	BHF-UCL		
UniProtKB	Q9P2D1	CHD7	involved_in	GO:0051049	GO_REF:0000117	IEA	ARBA:ARBA00027251	P	ATP-dependent chromatin remodeler CHD7	CHD7|KIAA1416	protein	taxon:9606	20260727	UniProt		
UniProtKB	Q9P2D1	CHD7	involved_in	GO:0060021	GO_REF:0000117	IEA	ARBA:ARBA00089452	P	ATP-dependent chromatin remodeler CHD7	CHD7|KIAA1416	protein	taxon:9606	20260727	UniProt		
UniProtKB	Q9P2D1	CHD7	involved_in	GO:0060041	PMID:15300250	IMP		P	ATP-dependent chromatin remodeler CHD7	CHD7|KIAA1416	protein	taxon:9606	20080923	BHF-UCL		
UniProtKB	Q9P2D1	CHD7	involved_in	GO:0060123	PMID:9556299	IMP		P	ATP-dependent chromatin remodeler CHD7	CHD7|KIAA1416	protein	taxon:9606	20080923	BHF-UCL		
UniProtKB	Q9P2D1	CHD7	involved_in	GO:0060173	GO_REF:0000117	IEA	ARBA:ARBA00091631	P	ATP-dependent chromatin remodeler CHD7	CHD7|KIAA1416	protein	taxon:9606	20260727	UniProt		
UniProtKB	Q9P2D1	CHD7	involved_in	GO:0060173	PMID:17937444	IMP		P	ATP-dependent chromatin remodeler CHD7	CHD7|KIAA1416	protein	taxon:9606	20080923	BHF-UCL		
UniProtKB	Q9P2D1	CHD7	involved_in	GO:0060322	GO_REF:0000117	IEA	ARBA:ARBA00028411	P	ATP-dependent chromatin remodeler CHD7	CHD7|KIAA1416	protein	taxon:9606	20260727	UniProt		
UniProtKB	Q9P2D1	CHD7	involved_in	GO:0060324	PMID:15300250	IMP		P	ATP-dependent chromatin remodeler CHD7	CHD7|KIAA1416	protein	taxon:9606	20081107	BHF-UCL		
UniProtKB	Q9P2D1	CHD7	involved_in	GO:0062009	PMID:15300250	IMP		P	ATP-dependent chromatin remodeler CHD7	CHD7|KIAA1416	protein	taxon:9606	20180313	BHF-UCL		
UniProtKB	Q9P2D1	CHD7	is_active_in	GO:0000785	GO_REF:0000033	IBA	FB:FBgn0023395|FB:FBgn0262519|MGI:MGI:1344380|MGI:MGI:1344395|MGI:MGI:3036258|PANTHER:PTN002473914|PomBase:SPAC1783.05|PomBase:SPBP35G2.10|RGD:1582725|SGD:S000000966|UniProtKB:Q12873|UniProtKB:Q14839	C	ATP-dependent chromatin remodeler CHD7	CHD7|KIAA1416	protein	taxon:9606	20240801	GO_Central		
UniProtKB	Q9P2D1	CHD7	is_active_in	GO:0005634	GO_REF:0000033	IBA	AGI_LocusCode:AT2G25170|AGI_LocusCode:AT5G44800|FB:FBgn0023395|FB:FBgn0250786|FB:FBgn0262519|FB:FBgn0266557|MGI:MGI:1344380|MGI:MGI:1344395|MGI:MGI:1915022|MGI:MGI:2444748|MGI:MGI:2448567|MGI:MGI:3036258|MGI:MGI:88393|PANTHER:PTN002473914|PomBase:SPAC1783.05|PomBase:SPAC3G6.01|PomBase:SPBP35G2.10|RGD:1582725|RGD:620696|SGD:S000000966|UniProtKB:B6ZLK2|UniProtKB:O14646|UniProtKB:Q12873|UniProtKB:Q14839|UniProtKB:Q57Z97|UniProtKB:Q8TD26|UniProtKB:Q8TDI0|UniProtKB:Q9HCK8|UniProtKB:Q9P2D1|WB:WBGene00002637	C	ATP-dependent chromatin remodeler CHD7	CHD7|KIAA1416	protein	taxon:9606	20260530	GO_Central		
UniProtKB	Q9P2D1	CHD7	located_in	GO:0005634	GO_REF:0000044	IEA	UniProtKB-SubCell:SL-0191	C	ATP-dependent chromatin remodeler CHD7	CHD7|KIAA1416	protein	taxon:9606	20260727	UniProt		
UniProtKB	Q9P2D1	CHD7	located_in	GO:0005634	GO_REF:0000107	IEA	UniProtKB:A2AJK6|ensembl:ENSMUSP00000059079	C	ATP-dependent chromatin remodeler CHD7	CHD7|KIAA1416	protein	taxon:9606	20260724	Ensembl		
UniProtKB	Q9P2D1	CHD7	located_in	GO:0005634	PMID:17299439	TAS		C	ATP-dependent chromatin remodeler CHD7	CHD7|KIAA1416	protein	taxon:9606	20080923	BHF-UCL		
UniProtKB	Q9P2D1	CHD7	located_in	GO:0005634	PMID:20453063	IDA		C	ATP-dependent chromatin remodeler CHD7	CHD7|KIAA1416	protein	taxon:9606	20110923	UniProt		
UniProtKB	Q9P2D1	CHD7	located_in	GO:0005654	GO_REF:0000052	IDA		C	ATP-dependent chromatin remodeler CHD7	CHD7|KIAA1416	protein	taxon:9606	20251115	HPA		
UniProtKB	Q9P2D1	CHD7	located_in	GO:0005654	GO_REF:0000117	IEA	ARBA:ARBA00026290	C	ATP-dependent chromatin remodeler CHD7	CHD7|KIAA1416	protein	taxon:9606	20260727	UniProt		
UniProtKB	Q9P2D1	CHD7	located_in	GO:0005654	Reactome:R-HSA-9944087	TAS		C	ATP-dependent chromatin remodeler CHD7	CHD7|KIAA1416	protein	taxon:9606	20250402	Reactome		
UniProtKB	Q9P2D1	CHD7	located_in	GO:0005654	Reactome:R-HSA-9944450	TAS		C	ATP-dependent chromatin remodeler CHD7	CHD7|KIAA1416	protein	taxon:9606	20250402	Reactome		
UniProtKB	Q9P2D1	CHD7	located_in	GO:0005730	GO_REF:0000044	IEA	UniProtKB-SubCell:SL-0188	C	ATP-dependent chromatin remodeler CHD7	CHD7|KIAA1416	protein	taxon:9606	20260727	UniProt		
UniProtKB	Q9P2D1	CHD7	located_in	GO:0005730	GO_REF:0000052	IDA		C	ATP-dependent chromatin remodeler CHD7	CHD7|KIAA1416	protein	taxon:9606	20251115	HPA		
UniProtKB	Q9P2D3	HEATR5B	enables	GO:0005515	PMID:30126976	IPI	UniProtKB:Q12959	F	HEAT repeat-containing protein 5B	HEATR5B|KIAA1414|p200|p200a	protein	taxon:9606	20260725	IntAct		
UniProtKB	Q9P2D3	HEATR5B	involved_in	GO:0008104	GO_REF:0000033	IBA	PANTHER:PTN000494482|SGD:S000003743|WB:WBGene00015743	P	HEAT repeat-containing protein 5B	HEATR5B|KIAA1414|p200|p200a	protein	taxon:9606	20170601	GO_Central		
UniProtKB	Q9P2D3	HEATR5B	involved_in	GO:0042147	GO_REF:0000033	IBA	FB:FBgn0037541|PANTHER:PTN000494482|SGD:S000003743	P	HEAT repeat-containing protein 5B	HEATR5B|KIAA1414|p200|p200a	protein	taxon:9606	20240731	GO_Central		
UniProtKB	Q9P2D3	HEATR5B	is_active_in	GO:0005794	GO_REF:0000033	IBA	PANTHER:PTN000494482|SGD:S000003743|UniProtKB:Q9P2D3	C	HEAT repeat-containing protein 5B	HEATR5B|KIAA1414|p200|p200a	protein	taxon:9606	20260529	GO_Central		
UniProtKB	Q9P2D3	HEATR5B	is_active_in	GO:0030139	GO_REF:0000033	IBA	PANTHER:PTN000494482|PomBase:SPBC27B12.08	C	HEAT repeat-containing protein 5B	HEATR5B|KIAA1414|p200|p200a	protein	taxon:9606	20170601	GO_Central		
UniProtKB	Q9P2D3	HEATR5B	located_in	GO:0005794	GO_REF:0000052	IDA		C	HEAT repeat-containing protein 5B	HEATR5B|KIAA1414|p200|p200a	protein	taxon:9606	20251115	HPA		
UniProtKB	Q9P2D3	HEATR5B	located_in	GO:0005829	GO_REF:0000108	IEA	GO:0042147	C	HEAT repeat-containing protein 5B	HEATR5B|KIAA1414|p200|p200a	protein	taxon:9606	20260727	GOC		
UniProtKB	Q9P2D3	HEATR5B	located_in	GO:0016020	PMID:19946888	HDA		C	HEAT repeat-containing protein 5B	HEATR5B|KIAA1414|p200|p200a	protein	taxon:9606	20140627	UniProt		
UniProtKB	Q9P2D3	HEATR5B	located_in	GO:0030136	GO_REF:0000044	IEA	UniProtKB-SubCell:SL-0070	C	HEAT repeat-containing protein 5B	HEATR5B|KIAA1414|p200|p200a	protein	taxon:9606	20260727	UniProt		
UniProtKB	Q9P2D3	HEATR5B	located_in	GO:0048471	GO_REF:0000044	IEA	UniProtKB-SubCell:SL-0198	C	HEAT repeat-containing protein 5B	HEATR5B|KIAA1414|p200|p200a	protein	taxon:9606	20260727	UniProt		
UniProtKB	Q9P2D6	FAM135A	enables	GO:0016298	GO_REF:0000033	IBA	PANTHER:PTN000280657|SGD:S000003112|SGD:S000005585	F	Protein FAM135A	FAM135A|KIAA1411	protein	taxon:9606	20260528	GO_Central		
UniProtKB	Q9P2D6	FAM135A	involved_in	GO:0006629	GO_REF:0000033	IBA	PANTHER:PTN000280657|SGD:S000003112	P	Protein FAM135A	FAM135A|KIAA1411	protein	taxon:9606	20241120	GO_Central		
UniProtKB	Q9P2D7	DNAH1	acts_upstream_of_or_within	GO:0030317	PMID:24360805	IMP		P	Dynein axonemal heavy chain 1	DNAH1|DHC7|DNAHC1|KIAA1410	protein	taxon:9606	20150519	SYSCILIA_CCNET		
UniProtKB	Q9P2D7	DNAH1	acts_upstream_of_or_within	GO:0036159	PMID:24360805	IDA		P	Dynein axonemal heavy chain 1	DNAH1|DHC7|DNAHC1|KIAA1410	protein	taxon:9606	20150519	SYSCILIA_CCNET		
UniProtKB	Q9P2D7	DNAH1	enables	GO:0003777	PMID:9373155	NAS		F	Dynein axonemal heavy chain 1	DNAH1|DHC7|DNAHC1|KIAA1410	protein	taxon:9606	20031120	UniProt		
UniProtKB	Q9P2D7	DNAH1	enables	GO:0005524	GO_REF:0000002	IEA	InterPro:IPR035699	F	Dynein axonemal heavy chain 1	DNAH1|DHC7|DNAHC1|KIAA1410	protein	taxon:9606	20260727	InterPro		
UniProtKB	Q9P2D7	DNAH1	enables	GO:0008569	GO_REF:0000002	IEA	InterPro:IPR004273	F	Dynein axonemal heavy chain 1	DNAH1|DHC7|DNAHC1|KIAA1410	protein	taxon:9606	20260727	InterPro		
UniProtKB	Q9P2D7	DNAH1	enables	GO:0008569	GO_REF:0000033	IBA	PANTHER:PTN000743491|PomBase:SPAC1093.06c|SGD:S000001762|UniProtKB:P45444|dictyBase:DDB_G0276355	F	Dynein axonemal heavy chain 1	DNAH1|DHC7|DNAHC1|KIAA1410	protein	taxon:9606	20230109	GO_Central		
UniProtKB	Q9P2D7	DNAH1	enables	GO:0045505	GO_REF:0000002	IEA	InterPro:IPR026983	F	Dynein axonemal heavy chain 1	DNAH1|DHC7|DNAHC1|KIAA1410	protein	taxon:9606	20260727	InterPro		
UniProtKB	Q9P2D7	DNAH1	enables	GO:0045505	GO_REF:0000033	IBA	PANTHER:PTN000743491|dictyBase:DDB_G0276355	F	Dynein axonemal heavy chain 1	DNAH1|DHC7|DNAHC1|KIAA1410	protein	taxon:9606	20230710	GO_Central		
UniProtKB	Q9P2D7	DNAH1	enables	GO:0051959	GO_REF:0000002	IEA	InterPro:IPR026983	F	Dynein axonemal heavy chain 1	DNAH1|DHC7|DNAHC1|KIAA1410	protein	taxon:9606	20260727	InterPro		
UniProtKB	Q9P2D7	DNAH1	enables	GO:0051959	GO_REF:0000033	IBA	MGI:MGI:103147|PANTHER:PTN000743491|RGD:71042|UniProtKB:Q14204	F	Dynein axonemal heavy chain 1	DNAH1|DHC7|DNAHC1|KIAA1410	protein	taxon:9606	20230710	GO_Central		
UniProtKB	Q9P2D7	DNAH1	involved_in	GO:0007018	GO_REF:0000002	IEA	InterPro:IPR004273|InterPro:IPR026983	P	Dynein axonemal heavy chain 1	DNAH1|DHC7|DNAHC1|KIAA1410	protein	taxon:9606	20260727	InterPro		
UniProtKB	Q9P2D7	DNAH1	involved_in	GO:0007288	GO_REF:0000117	IEA	ARBA:ARBA00085130	P	Dynein axonemal heavy chain 1	DNAH1|DHC7|DNAHC1|KIAA1410	protein	taxon:9606	20260727	UniProt		
UniProtKB	Q9P2D7	DNAH1	involved_in	GO:0007288	PMID:24360805	IMP		P	Dynein axonemal heavy chain 1	DNAH1|DHC7|DNAHC1|KIAA1410	protein	taxon:9606	20171003	UniProt		
UniProtKB	Q9P2D7	DNAH1	involved_in	GO:0030317	GO_REF:0000033	IBA	MGI:MGI:107721|PANTHER:PTN002580741|UniProtKB:Q9P2D7	P	Dynein axonemal heavy chain 1	DNAH1|DHC7|DNAHC1|KIAA1410	protein	taxon:9606	20190322	GO_Central		
UniProtKB	Q9P2D7	DNAH1	involved_in	GO:0030317	PMID:27798045	IMP		P	Dynein axonemal heavy chain 1	DNAH1|DHC7|DNAHC1|KIAA1410	protein	taxon:9606	20171003	UniProt		
UniProtKB	Q9P2D7	DNAH1	involved_in	GO:0036159	GO_REF:0000117	IEA	ARBA:ARBA00090011	P	Dynein axonemal heavy chain 1	DNAH1|DHC7|DNAHC1|KIAA1410	protein	taxon:9606	20260727	UniProt		
UniProtKB	Q9P2D7	DNAH1	involved_in	GO:0060285	PMID:9373155	NAS		P	Dynein axonemal heavy chain 1	DNAH1|DHC7|DNAHC1|KIAA1410	protein	taxon:9606	20160810	UniProt		
UniProtKB	Q9P2D7	DNAH1	is_active_in	GO:0036126	GO_REF:0000033	IBA	MGI:MGI:107721|PANTHER:PTN002580741|UniProtKB:Q9P2D7	C	Dynein axonemal heavy chain 1	DNAH1|DHC7|DNAHC1|KIAA1410	protein	taxon:9606	20230510	GO_Central		
UniProtKB	Q9P2D7	DNAH1	located_in	GO:0005930	GO_REF:0000044	IEA	UniProtKB-SubCell:SL-0304	C	Dynein axonemal heavy chain 1	DNAH1|DHC7|DNAHC1|KIAA1410	protein	taxon:9606	20260727	UniProt		
UniProtKB	Q9P2D7	DNAH1	located_in	GO:0005930	PMID:24360805	IMP		C	Dynein axonemal heavy chain 1	DNAH1|DHC7|DNAHC1|KIAA1410	protein	taxon:9606	20171003	UniProt		
UniProtKB	Q9P2D7	DNAH1	located_in	GO:0031514	GO_REF:0000044	IEA	UniProtKB-SubCell:SL-0117	C	Dynein axonemal heavy chain 1	DNAH1|DHC7|DNAHC1|KIAA1410	protein	taxon:9606	20260727	UniProt		
UniProtKB	Q9P2D7	DNAH1	located_in	GO:0036126	GO_REF:0000107	IEA	UniProtKB:E9Q8T7|ensembl:ENSMUSP00000043281	C	Dynein axonemal heavy chain 1	DNAH1|DHC7|DNAHC1|KIAA1410	protein	taxon:9606	20260724	Ensembl		
UniProtKB	Q9P2D7	DNAH1	located_in	GO:0036126	GO_REF:0000117	IEA	ARBA:ARBA00047262	C	Dynein axonemal heavy chain 1	DNAH1|DHC7|DNAHC1|KIAA1410	protein	taxon:9606	20260727	UniProt		
UniProtKB	Q9P2D7	DNAH1	located_in	GO:0036126	PMID:11371505	IDA		C	Dynein axonemal heavy chain 1	DNAH1|DHC7|DNAHC1|KIAA1410	protein	taxon:9606	20150414	SYSCILIA_CCNET		
UniProtKB	Q9P2D7	DNAH1	located_in	GO:0036126	PMID:24360805	IDA		C	Dynein axonemal heavy chain 1	DNAH1|DHC7|DNAHC1|KIAA1410	protein	taxon:9606	20150519	SYSCILIA_CCNET		
UniProtKB	Q9P2D7	DNAH1	located_in	GO:0036126	PMID:39503742	IDA		C	Dynein axonemal heavy chain 1	DNAH1|DHC7|DNAHC1|KIAA1410	protein	taxon:9606	20250922	UniProt		
UniProtKB	Q9P2D7	DNAH1	located_in	GO:0036126	PMID:40146200	IDA		C	Dynein axonemal heavy chain 1	DNAH1|DHC7|DNAHC1|KIAA1410	protein	taxon:9606	20250618	UniProt		
UniProtKB	Q9P2D7	DNAH1	part_of	GO:0005858	PMID:9373155	NAS		C	Dynein axonemal heavy chain 1	DNAH1|DHC7|DNAHC1|KIAA1410	protein	taxon:9606	20010904	UniProt		
UniProtKB	Q9P2D7	DNAH1	part_of	GO:0030286	GO_REF:0000002	IEA	InterPro:IPR004273|InterPro:IPR026983	C	Dynein axonemal heavy chain 1	DNAH1|DHC7|DNAHC1|KIAA1410	protein	taxon:9606	20260727	InterPro		
UniProtKB	Q9P2D7	DNAH1	part_of	GO:0030286	GO_REF:0000033	IBA	FB:FBgn0261797|MGI:MGI:107718|MGI:MGI:107731|MGI:MGI:1289279|PANTHER:PTN000743491|PomBase:SPAC1093.06c|RGD:71042|SGD:S000001762|UniProtKB:P45444|UniProtKB:Q14204|UniProtKB:Q8NCM8|UniProtKB:Q8TE73|UniProtKB:Q8WXX0|UniProtKB:Q9P225|UniProtKB:Q9P2D7|UniProtKB:Q9UFH2|dictyBase:DDB_G0276355	C	Dynein axonemal heavy chain 1	DNAH1|DHC7|DNAHC1|KIAA1410	protein	taxon:9606	20260528	GO_Central		
UniProtKB	Q9P2D7	DNAH1	part_of	GO:0036156	GO_REF:0000117	IEA	ARBA:ARBA00090014	C	Dynein axonemal heavy chain 1	DNAH1|DHC7|DNAHC1|KIAA1410	protein	taxon:9606	20260727	UniProt		
UniProtKB	Q9P2D7	DNAH1	part_of	GO:0036156	PMID:24360805	IDA		C	Dynein axonemal heavy chain 1	DNAH1|DHC7|DNAHC1|KIAA1410	protein	taxon:9606	20150519	SYSCILIA_CCNET		
UniProtKB	Q9P2D8	UNC79	involved_in	GO:0035725	PMID:34929720	IDA		P	Protein unc-79 homolog	UNC79|KIAA1409	protein	taxon:9606	20251229	ComplexPortal		
UniProtKB	Q9P2D8	UNC79	involved_in	GO:0098908	PMID:34929720	IDA		P	Protein unc-79 homolog	UNC79|KIAA1409	protein	taxon:9606	20251229	ComplexPortal		
UniProtKB	Q9P2D8	UNC79	located_in	GO:0005886	GO_REF:0000044	IEA	UniProtKB-SubCell:SL-0039	C	Protein unc-79 homolog	UNC79|KIAA1409	protein	taxon:9606	20260727	UniProt		
UniProtKB	Q9P2D8	UNC79	located_in	GO:0005886	PMID:32494638	IDA		C	Protein unc-79 homolog	UNC79|KIAA1409	protein	taxon:9606	20211028	UniProt		
UniProtKB	Q9P2D8	UNC79	located_in	GO:0005886	PMID:34929720	NAS		C	Protein unc-79 homolog	UNC79|KIAA1409	protein	taxon:9606	20251229	ComplexPortal		
UniProtKB	Q9P2D8	UNC79	located_in	GO:0005886	Reactome:R-HSA-2730664	TAS		C	Protein unc-79 homolog	UNC79|KIAA1409	protein	taxon:9606	20130516	Reactome		
UniProtKB	Q9P2D8	UNC79	part_of	GO:0001518	PMID:34929720	IPI		C	Protein unc-79 homolog	UNC79|KIAA1409	protein	taxon:9606	20251229	ComplexPortal		
UniProtKB	Q9P2E2	KIF17	enables	GO:0003777	GO_REF:0000002	IEA	InterPro:IPR001752|InterPro:IPR019821|InterPro:IPR027640	F	Kinesin-like protein KIF17	KIF17|KIAA1405|KIF3X	protein	taxon:9606	20260727	InterPro		
UniProtKB	Q9P2E2	KIF17	enables	GO:0005515	PMID:36115835	IPI	UniProtKB:A4D2P6	F	Kinesin-like protein KIF17	KIF17|KIAA1405|KIF3X	protein	taxon:9606	20260725	IntAct		
UniProtKB	Q9P2E2	KIF17	enables	GO:0005515	PMID:36115835	IPI	UniProtKB:O75970	F	Kinesin-like protein KIF17	KIF17|KIAA1405|KIF3X	protein	taxon:9606	20260725	IntAct		
UniProtKB	Q9P2E2	KIF17	enables	GO:0005515	PMID:36115835	IPI	UniProtKB:P78352	F	Kinesin-like protein KIF17	KIF17|KIAA1405|KIF3X	protein	taxon:9606	20260725	IntAct		
UniProtKB	Q9P2E2	KIF17	enables	GO:0005515	PMID:36115835	IPI	UniProtKB:Q02410	F	Kinesin-like protein KIF17	KIF17|KIAA1405|KIF3X	protein	taxon:9606	20260725	IntAct		
UniProtKB	Q9P2E2	KIF17	enables	GO:0005515	PMID:36115835	IPI	UniProtKB:Q07157	F	Kinesin-like protein KIF17	KIF17|KIAA1405|KIF3X	protein	taxon:9606	20260725	IntAct		
UniProtKB	Q9P2E2	KIF17	enables	GO:0005515	PMID:36115835	IPI	UniProtKB:Q12959	F	Kinesin-like protein KIF17	KIF17|KIAA1405|KIF3X	protein	taxon:9606	20260725	IntAct		
UniProtKB	Q9P2E2	KIF17	enables	GO:0005515	PMID:36115835	IPI	UniProtKB:Q14005	F	Kinesin-like protein KIF17	KIF17|KIAA1405|KIF3X	protein	taxon:9606	20260725	IntAct		
UniProtKB	Q9P2E2	KIF17	enables	GO:0005515	PMID:36115835	IPI	UniProtKB:Q14160	F	Kinesin-like protein KIF17	KIF17|KIAA1405|KIF3X	protein	taxon:9606	20260725	IntAct		
UniProtKB	Q9P2E2	KIF17	enables	GO:0005515	PMID:36115835	IPI	UniProtKB:Q15700	F	Kinesin-like protein KIF17	KIF17|KIAA1405|KIF3X	protein	taxon:9606	20260725	IntAct		
UniProtKB	Q9P2E2	KIF17	enables	GO:0005515	PMID:36115835	IPI	UniProtKB:Q5T2W1	F	Kinesin-like protein KIF17	KIF17|KIAA1405|KIF3X	protein	taxon:9606	20260725	IntAct		
UniProtKB	Q9P2E2	KIF17	enables	GO:0005515	PMID:36115835	IPI	UniProtKB:Q68DX3	F	Kinesin-like protein KIF17	KIF17|KIAA1405|KIF3X	protein	taxon:9606	20260725	IntAct		
UniProtKB	Q9P2E2	KIF17	enables	GO:0005515	PMID:36115835	IPI	UniProtKB:Q86UL8	F	Kinesin-like protein KIF17	KIF17|KIAA1405|KIF3X	protein	taxon:9606	20260725	IntAct		
UniProtKB	Q9P2E2	KIF17	enables	GO:0005515	PMID:36115835	IPI	UniProtKB:Q86UT5	F	Kinesin-like protein KIF17	KIF17|KIAA1405|KIF3X	protein	taxon:9606	20260725	IntAct		
UniProtKB	Q9P2E2	KIF17	enables	GO:0005515	PMID:36115835	IPI	UniProtKB:Q8N448	F	Kinesin-like protein KIF17	KIF17|KIAA1405|KIF3X	protein	taxon:9606	20260725	IntAct		
UniProtKB	Q9P2E2	KIF17	enables	GO:0005515	PMID:36115835	IPI	UniProtKB:Q8NI35	F	Kinesin-like protein KIF17	KIF17|KIAA1405|KIF3X	protein	taxon:9606	20260725	IntAct		
UniProtKB	Q9P2E2	KIF17	enables	GO:0005515	PMID:36115835	IPI	UniProtKB:Q8TBB1	F	Kinesin-like protein KIF17	KIF17|KIAA1405|KIF3X	protein	taxon:9606	20260725	IntAct		
UniProtKB	Q9P2E2	KIF17	enables	GO:0005515	PMID:36115835	IPI	UniProtKB:Q92796	F	Kinesin-like protein KIF17	KIF17|KIAA1405|KIF3X	protein	taxon:9606	20260725	IntAct		
UniProtKB	Q9P2E2	KIF17	enables	GO:0005515	PMID:36115835	IPI	UniProtKB:Q96QZ7	F	Kinesin-like protein KIF17	KIF17|KIAA1405|KIF3X	protein	taxon:9606	20260725	IntAct		
UniProtKB	Q9P2E2	KIF17	enables	GO:0005515	PMID:36115835	IPI	UniProtKB:Q99767	F	Kinesin-like protein KIF17	KIF17|KIAA1405|KIF3X	protein	taxon:9606	20260725	IntAct		
UniProtKB	Q9P2E2	KIF17	enables	GO:0005515	PMID:36115835	IPI	UniProtKB:Q9C0E4	F	Kinesin-like protein KIF17	KIF17|KIAA1405|KIF3X	protein	taxon:9606	20260725	IntAct		
UniProtKB	Q9P2E2	KIF17	enables	GO:0005515	PMID:36115835	IPI	UniProtKB:Q9P202	F	Kinesin-like protein KIF17	KIF17|KIAA1405|KIF3X	protein	taxon:9606	20260725	IntAct		
UniProtKB	Q9P2E2	KIF17	enables	GO:0005515	PMID:36115835	IPI	UniProtKB:Q9Y3R0	F	Kinesin-like protein KIF17	KIF17|KIAA1405|KIF3X	protein	taxon:9606	20260725	IntAct		
UniProtKB	Q9P2E2	KIF17	enables	GO:0005515	PMID:39615683	IPI	UniProtKB:Q9ULC3	F	Kinesin-like protein KIF17	KIF17|KIAA1405|KIF3X	protein	taxon:9606	20251016	UniProt		
UniProtKB	Q9P2E2	KIF17	enables	GO:0005524	GO_REF:0000002	IEA	InterPro:IPR001752|InterPro:IPR019821	F	Kinesin-like protein KIF17	KIF17|KIAA1405|KIF3X	protein	taxon:9606	20260727	InterPro		
UniProtKB	Q9P2E2	KIF17	enables	GO:0008017	GO_REF:0000002	IEA	InterPro:IPR001752	F	Kinesin-like protein KIF17	KIF17|KIAA1405|KIF3X	protein	taxon:9606	20260727	InterPro		
UniProtKB	Q9P2E2	KIF17	enables	GO:0008017	GO_REF:0000033	IBA	AGI_LocusCode:AT3G54870|AGI_LocusCode:AT4G14330|AGI_LocusCode:AT4G27180|AGI_LocusCode:AT5G54670|AGI_LocusCode:AT5G65930|CGD:CAL0000180294|FB:FBgn0000352|FB:FBgn0001308|FB:FBgn0002948|MGI:MGI:107689|MGI:MGI:108391|MGI:MGI:109564|MGI:MGI:1098226|PANTHER:PTN000648413|PomBase:SPAC3A11.14c|PomBase:SPAC664.10|PomBase:SPBC1685.15c|PomBase:SPBC2F12.13|RGD:1304996|RGD:1306815|RGD:621538|RGD:621559|UniProtKB:C8V3Q8|UniProtKB:O00139|UniProtKB:P33176|UniProtKB:P48467|UniProtKB:Q02241|UniProtKB:Q383K3|UniProtKB:Q57XC6|UniProtKB:Q8NI77|UniProtKB:Q96Q89|UniProtKB:Q99661|WB:WBGene00006831|WB:WBGene00006974|dictyBase:DDB_G0267396|dictyBase:DDB_G0274603|dictyBase:DDB_G0293198	F	Kinesin-like protein KIF17	KIF17|KIAA1405|KIF3X	protein	taxon:9606	20260529	GO_Central		
UniProtKB	Q9P2E2	KIF17	enables	GO:0008574	GO_REF:0000033	IBA	PANTHER:PTN001189922|WB:WBGene00003884	F	Kinesin-like protein KIF17	KIF17|KIAA1405|KIF3X	protein	taxon:9606	20170228	GO_Central		
UniProtKB	Q9P2E2	KIF17	enables	GO:0016887	GO_REF:0000033	IBA	AGI_LocusCode:AT5G54670|AGI_LocusCode:AT5G65930|MGI:MGI:1098226|PANTHER:PTN000648413|PomBase:SPBC1685.15c|PomBase:SPBC2F12.13|RGD:621520|UniProtKB:C8V3Q8|UniProtKB:Q383K3|UniProtKB:Q57XC6|UniProtKB:Q6YZ52|UniProtKB:Q96Q89	F	Kinesin-like protein KIF17	KIF17|KIAA1405|KIF3X	protein	taxon:9606	20250903	GO_Central		
UniProtKB	Q9P2E2	KIF17	involved_in	GO:0007018	GO_REF:0000002	IEA	InterPro:IPR001752|InterPro:IPR019821|InterPro:IPR027640	P	Kinesin-like protein KIF17	KIF17|KIAA1405|KIF3X	protein	taxon:9606	20260727	InterPro		
UniProtKB	Q9P2E2	KIF17	involved_in	GO:0030030	GO_REF:0000033	IBA	PANTHER:PTN001189922|WB:WBGene00003884	P	Kinesin-like protein KIF17	KIF17|KIAA1405|KIF3X	protein	taxon:9606	20260529	GO_Central		
UniProtKB	Q9P2E2	KIF17	involved_in	GO:0098971	GO_REF:0000033	IBA	MGI:MGI:1098229|PANTHER:PTN000650091	P	Kinesin-like protein KIF17	KIF17|KIAA1405|KIF3X	protein	taxon:9606	20170915	GO_Central		
UniProtKB	Q9P2E2	KIF17	is_active_in	GO:0005737	GO_REF:0000033	IBA	AGI_LocusCode:AT3G23670|AGI_LocusCode:AT4G14150|AGI_LocusCode:AT4G14330|AGI_LocusCode:AT4G21270|AGI_LocusCode:AT5G65930|FB:FBgn0000352|FB:FBgn0001308|FB:FBgn0004380|FB:FBgn0004387|FB:FBgn0011692|FB:FBgn0019968|FB:FBgn0030268|MGI:MGI:108426|MGI:MGI:109564|MGI:MGI:109596|MGI:MGI:1098229|MGI:MGI:1098237|MGI:MGI:1098240|PANTHER:PTN000648413|PomBase:SPBC1685.15c|PomBase:SPBC2F12.13|RGD:621520|RGD:621536|RGD:621538|RGD:621559|SGD:S000003184|SGD:S000006076|UniProtKB:A8BKD1|UniProtKB:C8V3Q8|UniProtKB:G5EAS6|UniProtKB:Q15058|UniProtKB:Q385C9|UniProtKB:Q388Z4|UniProtKB:Q38CW6|UniProtKB:Q57TT0|UniProtKB:Q57UD0|UniProtKB:Q57UV7|UniProtKB:Q57UW8|UniProtKB:Q57V46|UniProtKB:Q57V47|UniProtKB:Q57XT2|UniProtKB:Q57XU6|UniProtKB:Q57ZS8|UniProtKB:Q582C4|UniProtKB:Q583P6|UniProtKB:Q585N4|UniProtKB:Q587A5|UniProtKB:Q5AVY3|UniProtKB:Q8NI77|UniProtKB:Q96L93|UniProtKB:Q96Q89|UniProtKB:Q9H1H9|UniProtKB:Q9NQT8|WB:WBGene00002228|WB:WBGene00003884|ZFIN:ZDB-GENE-050307-1|ZFIN:ZDB-GENE-991019-4|dictyBase:DDB_G0281555	C	Kinesin-like protein KIF17	KIF17|KIAA1405|KIF3X	protein	taxon:9606	20260529	GO_Central		
UniProtKB	Q9P2E2	KIF17	is_active_in	GO:0005815	GO_REF:0000033	IBA	MGI:MGI:1098229|PANTHER:PTN001189922|WB:WBGene00003884|ZFIN:ZDB-GENE-080724-12	C	Kinesin-like protein KIF17	KIF17|KIAA1405|KIF3X	protein	taxon:9606	20170928	GO_Central		
UniProtKB	Q9P2E2	KIF17	is_active_in	GO:0005874	GO_REF:0000033	IBA	AGI_LocusCode:AT3G54870|AGI_LocusCode:AT4G05190|AGI_LocusCode:AT5G65930|FB:FBgn0001308|FB:FBgn0003545|FB:FBgn0004379|FB:FBgn0011692|FB:FBgn0019968|FB:FBgn0030268|FB:FBgn0034824|MGI:MGI:1098237|PANTHER:PTN000648413|PomBase:SPAC1834.07|PomBase:SPAC664.10|PomBase:SPBC1685.15c|PomBase:SPBC2F12.13|RGD:1303035|RGD:1304996|RGD:621538|SGD:S000003184|SGD:S000006076|UniProtKB:C8V3Q8|UniProtKB:G5EAS6|UniProtKB:O00139|UniProtKB:Q15058|UniProtKB:Q5AVY3|UniProtKB:Q86Y91|UniProtKB:Q8NI77|UniProtKB:Q99661|UniProtKB:Q9HAQ2|UniProtKB:Q9Y496|WB:WBGene00002217|WB:WBGene00002228|ZFIN:ZDB-GENE-991019-4|dictyBase:DDB_G0291039|dictyBase:DDB_G0293198	C	Kinesin-like protein KIF17	KIF17|KIAA1405|KIF3X	protein	taxon:9606	20251220	GO_Central		
UniProtKB	Q9P2E2	KIF17	is_active_in	GO:0005929	GO_REF:0000033	IBA	MGI:MGI:1098229|PANTHER:PTN001189922|WB:WBGene00003884|ZFIN:ZDB-GENE-080724-12	C	Kinesin-like protein KIF17	KIF17|KIAA1405|KIF3X	protein	taxon:9606	20220924	GO_Central		
UniProtKB	Q9P2E2	KIF17	is_active_in	GO:0043005	GO_REF:0000033	IBA	MGI:MGI:1098229|PANTHER:PTN000650091|WB:WBGene00003884	C	Kinesin-like protein KIF17	KIF17|KIAA1405|KIF3X	protein	taxon:9606	20241120	GO_Central		
UniProtKB	Q9P2E2	KIF17	located_in	GO:0005829	Reactome:R-HSA-5624948	TAS		C	Kinesin-like protein KIF17	KIF17|KIAA1405|KIF3X	protein	taxon:9606	20140930	Reactome		
UniProtKB	Q9P2E2	KIF17	located_in	GO:0005829	Reactome:R-HSA-5624951	TAS		C	Kinesin-like protein KIF17	KIF17|KIAA1405|KIF3X	protein	taxon:9606	20140930	Reactome		
UniProtKB	Q9P2E2	KIF17	located_in	GO:0005856	GO_REF:0000044	IEA	UniProtKB-SubCell:SL-0090	C	Kinesin-like protein KIF17	KIF17|KIAA1405|KIF3X	protein	taxon:9606	20260727	UniProt		
UniProtKB	Q9P2E2	KIF17	located_in	GO:0005929	GO_REF:0000024	ISS	UniProtKB:Q99PW8	C	Kinesin-like protein KIF17	KIF17|KIAA1405|KIF3X	protein	taxon:9606	20160526	UniProt		
UniProtKB	Q9P2E2	KIF17	located_in	GO:0005929	GO_REF:0000044	IEA	UniProtKB-SubCell:SL-0066	C	Kinesin-like protein KIF17	KIF17|KIAA1405|KIF3X	protein	taxon:9606	20260727	UniProt		
UniProtKB	Q9P2E2	KIF17	located_in	GO:0005929	Reactome:R-HSA-5624948	TAS		C	Kinesin-like protein KIF17	KIF17|KIAA1405|KIF3X	protein	taxon:9606	20161107	Reactome		
UniProtKB	Q9P2E2	KIF17	located_in	GO:0030425	GO_REF:0000044	IEA	UniProtKB-SubCell:SL-0283	C	Kinesin-like protein KIF17	KIF17|KIAA1405|KIF3X	protein	taxon:9606	20260727	UniProt		
UniProtKB	Q9P2E2	KIF17	located_in	GO:0032839	GO_REF:0000108	IEA	GO:0098971	C	Kinesin-like protein KIF17	KIF17|KIAA1405|KIF3X	protein	taxon:9606	20260727	GOC		
UniProtKB	Q9P2E2	KIF17	part_of	GO:0005871	GO_REF:0000033	IBA	FB:FBgn0001308|FB:FBgn0002948|MGI:MGI:107688|MGI:MGI:107689|MGI:MGI:1098229|PANTHER:PTN000648413|PomBase:SPAC664.10|PomBase:SPBC1685.15c|PomBase:SPBC2F12.13|RGD:1303035|UniProtKB:D6XFK9|UniProtKB:O15066|UniProtKB:Q382E5|UniProtKB:Q382W3|UniProtKB:Q385C9|UniProtKB:Q386M3|UniProtKB:Q386R1|UniProtKB:Q388B7|UniProtKB:Q57UV7|UniProtKB:Q57UW8|UniProtKB:Q57X99|UniProtKB:Q57XC6|UniProtKB:Q9Y496|WB:WBGene00003884|WB:WBGene00006840|ZFIN:ZDB-GENE-050119-3|ZFIN:ZDB-GENE-050417-71|ZFIN:ZDB-GENE-080724-12	C	Kinesin-like protein KIF17	KIF17|KIAA1405|KIF3X	protein	taxon:9606	20251220	GO_Central		
UniProtKB	Q9P2E3	ZNFX1	enables	GO:0003723	GO_REF:0000033	IBA	AGI_LocusCode:AT1G16800|FB:FBgn0034187|FB:FBgn0041164|MGI:MGI:1891384|MGI:MGI:2138982|PANTHER:PTN008507816|PomBase:SPCC1739.03|UniProtKB:O60306|UniProtKB:Q92900|UniProtKB:Q9HCE1	F	NFX1-type zinc finger-containing protein 1	ZNFX1|KIAA1404	protein	taxon:9606	20260528	GO_Central		
UniProtKB	Q9P2E3	ZNFX1	enables	GO:0003723	GO_REF:0000107	IEA	UniProtKB:Q8R151|ensembl:ENSMUSP00000049404	F	NFX1-type zinc finger-containing protein 1	ZNFX1|KIAA1404	protein	taxon:9606	20260724	Ensembl		
UniProtKB	Q9P2E3	ZNFX1	enables	GO:0003723	PMID:22658674	HDA		F	NFX1-type zinc finger-containing protein 1	ZNFX1|KIAA1404	protein	taxon:9606	20140203	UniProt		
UniProtKB	Q9P2E3	ZNFX1	enables	GO:0003723	PMID:22681889	HDA		F	NFX1-type zinc finger-containing protein 1	ZNFX1|KIAA1404	protein	taxon:9606	20140203	UniProt		
UniProtKB	Q9P2E3	ZNFX1	enables	GO:0004386	GO_REF:0000002	IEA	InterPro:IPR041677	F	NFX1-type zinc finger-containing protein 1	ZNFX1|KIAA1404	protein	taxon:9606	20260727	InterPro		
UniProtKB	Q9P2E3	ZNFX1	enables	GO:0008270	GO_REF:0000002	IEA	InterPro:IPR000967	F	NFX1-type zinc finger-containing protein 1	ZNFX1|KIAA1404	protein	taxon:9606	20260727	InterPro		
UniProtKB	Q9P2E3	ZNFX1	enables	GO:0061630	GO_REF:0000003	IEA	EC:2.3.2.27	F	NFX1-type zinc finger-containing protein 1	ZNFX1|KIAA1404	protein	taxon:9606	20260727	UniProt		
UniProtKB	Q9P2E3	ZNFX1	enables	GO:0140311	PMID:39333773	IDA		F	NFX1-type zinc finger-containing protein 1	ZNFX1|KIAA1404	protein	taxon:9606	20260122	UniProt	part_of(GO:1900226),occurs_in(GO:0005829),has_input(UniProtKB:Q96P20),directly_negatively_regulates(GO:0140608)	
UniProtKB	Q9P2E3	ZNFX1	involved_in	GO:0002218	GO_REF:0000024	ISS	UniProtKB:Q8R151	P	NFX1-type zinc finger-containing protein 1	ZNFX1|KIAA1404	protein	taxon:9606	20210730	UniProt		
UniProtKB	Q9P2E3	ZNFX1	involved_in	GO:0002218	GO_REF:0000107	IEA	UniProtKB:Q8R151|ensembl:ENSMUSP00000049404	P	NFX1-type zinc finger-containing protein 1	ZNFX1|KIAA1404	protein	taxon:9606	20260724	Ensembl		
UniProtKB	Q9P2E3	ZNFX1	involved_in	GO:0031048	GO_REF:0000033	IBA	PANTHER:PTN000094858|PomBase:SPCC1739.03	P	NFX1-type zinc finger-containing protein 1	ZNFX1|KIAA1404	protein	taxon:9606	20240205	GO_Central		
UniProtKB	Q9P2E3	ZNFX1	involved_in	GO:0042742	PMID:33876776	IMP		P	NFX1-type zinc finger-containing protein 1	ZNFX1|KIAA1404	protein	taxon:9606	20210730	UniProt		
UniProtKB	Q9P2E3	ZNFX1	involved_in	GO:0045071	GO_REF:0000024	ISS	UniProtKB:Q8R151	P	NFX1-type zinc finger-containing protein 1	ZNFX1|KIAA1404	protein	taxon:9606	20210730	UniProt		
UniProtKB	Q9P2E3	ZNFX1	involved_in	GO:0045071	GO_REF:0000107	IEA	UniProtKB:Q8R151|ensembl:ENSMUSP00000049404	P	NFX1-type zinc finger-containing protein 1	ZNFX1|KIAA1404	protein	taxon:9606	20260724	Ensembl		
UniProtKB	Q9P2E3	ZNFX1	involved_in	GO:0045088	GO_REF:0000117	IEA	ARBA:ARBA00027944	P	NFX1-type zinc finger-containing protein 1	ZNFX1|KIAA1404	protein	taxon:9606	20260727	UniProt		
UniProtKB	Q9P2E3	ZNFX1	involved_in	GO:0051607	GO_REF:0000107	IEA	UniProtKB:Q8R151|ensembl:ENSMUSP00000049404	P	NFX1-type zinc finger-containing protein 1	ZNFX1|KIAA1404	protein	taxon:9606	20260724	Ensembl		
UniProtKB	Q9P2E3	ZNFX1	involved_in	GO:0051607	GO_REF:0000117	IEA	ARBA:ARBA00026923	P	NFX1-type zinc finger-containing protein 1	ZNFX1|KIAA1404	protein	taxon:9606	20260727	UniProt		
UniProtKB	Q9P2E3	ZNFX1	involved_in	GO:0051607	PMID:33872655	IMP		P	NFX1-type zinc finger-containing protein 1	ZNFX1|KIAA1404	protein	taxon:9606	20210730	UniProt		
UniProtKB	Q9P2E3	ZNFX1	involved_in	GO:1900226	PMID:39333773	IDA		P	NFX1-type zinc finger-containing protein 1	ZNFX1|KIAA1404	protein	taxon:9606	20260122	UniProt		
UniProtKB	Q9P2E3	ZNFX1	is_active_in	GO:0005741	GO_REF:0000024	ISS	UniProtKB:Q8R151	C	NFX1-type zinc finger-containing protein 1	ZNFX1|KIAA1404	protein	taxon:9606	20210730	UniProt		
UniProtKB	Q9P2E3	ZNFX1	is_active_in	GO:0005741	GO_REF:0000107	IEA	UniProtKB:Q8R151|ensembl:ENSMUSP00000049404	C	NFX1-type zinc finger-containing protein 1	ZNFX1|KIAA1404	protein	taxon:9606	20260724	Ensembl		
UniProtKB	Q9P2E3	ZNFX1	is_active_in	GO:0005829	PMID:39333773	IDA		C	NFX1-type zinc finger-containing protein 1	ZNFX1|KIAA1404	protein	taxon:9606	20260122	UniProt		
UniProtKB	Q9P2E3	ZNFX1	is_active_in	GO:0010494	PMID:33876776	IDA		C	NFX1-type zinc finger-containing protein 1	ZNFX1|KIAA1404	protein	taxon:9606	20210730	UniProt		
UniProtKB	Q9P2E3	ZNFX1	located_in	GO:0005634	GO_REF:0000002	IEA	InterPro:IPR000967	C	NFX1-type zinc finger-containing protein 1	ZNFX1|KIAA1404	protein	taxon:9606	20260727	InterPro		
UniProtKB	Q9P2E3	ZNFX1	located_in	GO:0005737	GO_REF:0000117	IEA	ARBA:ARBA00026971	C	NFX1-type zinc finger-containing protein 1	ZNFX1|KIAA1404	protein	taxon:9606	20260727	UniProt		
UniProtKB	Q9P2E3	ZNFX1	located_in	GO:0005741	GO_REF:0000024	ISS	UniProtKB:Q8R151	C	NFX1-type zinc finger-containing protein 1	ZNFX1|KIAA1404	protein	taxon:9606	20220523	UniProt		
UniProtKB	Q9P2E3	ZNFX1	located_in	GO:0005741	GO_REF:0000044	IEA	UniProtKB-SubCell:SL-0172	C	NFX1-type zinc finger-containing protein 1	ZNFX1|KIAA1404	protein	taxon:9606	20260727	UniProt		
UniProtKB	Q9P2E3	ZNFX1	located_in	GO:0005829	GO_REF:0000044	IEA	UniProtKB-SubCell:SL-0091	C	NFX1-type zinc finger-containing protein 1	ZNFX1|KIAA1404	protein	taxon:9606	20260727	UniProt		
UniProtKB	Q9P2E3	ZNFX1	located_in	GO:0010494	GO_REF:0000044	IEA	UniProtKB-SubCell:SL-0496	C	NFX1-type zinc finger-containing protein 1	ZNFX1|KIAA1404	protein	taxon:9606	20260727	UniProt		
UniProtKB	Q9P2E3	ZNFX1	part_of	GO:0031380	GO_REF:0000033	IBA	PANTHER:PTN000094858|PomBase:SPCC1739.03	C	NFX1-type zinc finger-containing protein 1	ZNFX1|KIAA1404	protein	taxon:9606	20180302	GO_Central		
UniProtKB	Q9P2E5	CHPF2	NOT|enables	GO:0008376	PMID:41298522	EXP		F	Chondroitin polymerizing factor 2, non-catalytic subunit	CHPF2|CHSY3|CSGLCAT|KIAA1402|UNQ299/PRO339	protein	taxon:9606	20260126	GO_Central		
UniProtKB	Q9P2E5	CHPF2	NOT|enables	GO:0008376	PMID:41298522	IDA		F	Chondroitin polymerizing factor 2, non-catalytic subunit	CHPF2|CHSY3|CSGLCAT|KIAA1402|UNQ299/PRO339	protein	taxon:9606	20260127	UniProt		
UniProtKB	Q9P2E5	CHPF2	NOT|enables	GO:0047238	GO_REF:0000033	IBA	PANTHER:PTN000961885|UniProtKB:Q9P2E5	F	Chondroitin polymerizing factor 2, non-catalytic subunit	CHPF2|CHSY3|CSGLCAT|KIAA1402|UNQ299/PRO339	protein	taxon:9606	20260126	GO_Central		
UniProtKB	Q9P2E5	CHPF2	NOT|enables	GO:0047238	PMID:41298522	IDA		F	Chondroitin polymerizing factor 2, non-catalytic subunit	CHPF2|CHSY3|CSGLCAT|KIAA1402|UNQ299/PRO339	protein	taxon:9606	20260126	GO_Central		
UniProtKB	Q9P2E5	CHPF2	enables	GO:0030674	GO_REF:0000033	IBA	PANTHER:PTN000961885|UniProtKB:Q8IZ52|UniProtKB:Q9P2E5	F	Chondroitin polymerizing factor 2, non-catalytic subunit	CHPF2|CHSY3|CSGLCAT|KIAA1402|UNQ299/PRO339	protein	taxon:9606	20260528	GO_Central		
UniProtKB	Q9P2E5	CHPF2	enables	GO:0030674	PMID:41298522	EXP		F	Chondroitin polymerizing factor 2, non-catalytic subunit	CHPF2|CHSY3|CSGLCAT|KIAA1402|UNQ299/PRO339	protein	taxon:9606	20260127	GO_Central		
UniProtKB	Q9P2E5	CHPF2	enables	GO:0030674	PMID:41298522	IDA		F	Chondroitin polymerizing factor 2, non-catalytic subunit	CHPF2|CHSY3|CSGLCAT|KIAA1402|UNQ299/PRO339	protein	taxon:9606	20260127	UniProt		
UniProtKB	Q9P2E5	CHPF2	enables	GO:0050510	PMID:18316376	IDA		F	Chondroitin polymerizing factor 2, non-catalytic subunit	CHPF2|CHSY3|CSGLCAT|KIAA1402|UNQ299/PRO339	protein	taxon:9606	20220421	MGI	part_of(GO:0050650),occurs_in(GO:0005794)	
UniProtKB	Q9P2E5	CHPF2	involved_in	GO:0050650	GO_REF:0000033	IBA	FB:FBgn0263005|MGI:MGI:106576|PANTHER:PTN000961885|UniProtKB:Q8IZ52|UniProtKB:Q9P2E5	P	Chondroitin polymerizing factor 2, non-catalytic subunit	CHPF2|CHSY3|CSGLCAT|KIAA1402|UNQ299/PRO339	protein	taxon:9606	20260528	GO_Central		
UniProtKB	Q9P2E5	CHPF2	involved_in	GO:0050650	PMID:18316376	IDA		P	Chondroitin polymerizing factor 2, non-catalytic subunit	CHPF2|CHSY3|CSGLCAT|KIAA1402|UNQ299/PRO339	protein	taxon:9606	20220421	MGI		
UniProtKB	Q9P2E5	CHPF2	involved_in	GO:0050650	PMID:41298522	IDA		P	Chondroitin polymerizing factor 2, non-catalytic subunit	CHPF2|CHSY3|CSGLCAT|KIAA1402|UNQ299/PRO339	protein	taxon:9606	20260127	UniProt		
UniProtKB	Q9P2E5	CHPF2	is_active_in	GO:0005794	GO_REF:0000033	IBA	MGI:MGI:106576|MGI:MGI:1917522|MGI:MGI:1926002|MGI:MGI:1926173|MGI:MGI:2442354|MGI:MGI:2681120|PANTHER:PTN008994615|UniProtKB:Q6L9W6|UniProtKB:Q9P2E5	C	Chondroitin polymerizing factor 2, non-catalytic subunit	CHPF2|CHSY3|CSGLCAT|KIAA1402|UNQ299/PRO339	protein	taxon:9606	20260126	GO_Central		
UniProtKB	Q9P2E5	CHPF2	is_active_in	GO:0005794	GO_REF:0000107	IEA	UniProtKB:Q3UU43|ensembl:ENSMUSP00000112804	C	Chondroitin polymerizing factor 2, non-catalytic subunit	CHPF2|CHSY3|CSGLCAT|KIAA1402|UNQ299/PRO339	protein	taxon:9606	20260724	Ensembl		
UniProtKB	Q9P2E5	CHPF2	is_active_in	GO:0005794	PMID:18316376	IDA		C	Chondroitin polymerizing factor 2, non-catalytic subunit	CHPF2|CHSY3|CSGLCAT|KIAA1402|UNQ299/PRO339	protein	taxon:9606	20220421	MGI		
UniProtKB	Q9P2E5	CHPF2	located_in	GO:0000139	GO_REF:0000044	IEA	UniProtKB-SubCell:SL-0134	C	Chondroitin polymerizing factor 2, non-catalytic subunit	CHPF2|CHSY3|CSGLCAT|KIAA1402|UNQ299/PRO339	protein	taxon:9606	20260727	UniProt		
UniProtKB	Q9P2E5	CHPF2	located_in	GO:0000139	Reactome:R-HSA-1971487	TAS		C	Chondroitin polymerizing factor 2, non-catalytic subunit	CHPF2|CHSY3|CSGLCAT|KIAA1402|UNQ299/PRO339	protein	taxon:9606	20130516	Reactome		
UniProtKB	Q9P2E5	CHPF2	located_in	GO:0000139	Reactome:R-HSA-1971491	TAS		C	Chondroitin polymerizing factor 2, non-catalytic subunit	CHPF2|CHSY3|CSGLCAT|KIAA1402|UNQ299/PRO339	protein	taxon:9606	20130516	Reactome		
UniProtKB	Q9P2E5	CHPF2	located_in	GO:0005794	GO_REF:0000117	IEA	ARBA:ARBA00028708	C	Chondroitin polymerizing factor 2, non-catalytic subunit	CHPF2|CHSY3|CSGLCAT|KIAA1402|UNQ299/PRO339	protein	taxon:9606	20260727	UniProt		
UniProtKB	Q9P2E5	CHPF2	located_in	GO:0016020	PMID:19946888	HDA		C	Chondroitin polymerizing factor 2, non-catalytic subunit	CHPF2|CHSY3|CSGLCAT|KIAA1402|UNQ299/PRO339	protein	taxon:9606	20140627	UniProt		
UniProtKB	Q9P2E5	CHPF2	located_in	GO:0032580	GO_REF:0000002	IEA	InterPro:IPR008428	C	Chondroitin polymerizing factor 2, non-catalytic subunit	CHPF2|CHSY3|CSGLCAT|KIAA1402|UNQ299/PRO339	protein	taxon:9606	20260727	InterPro		
UniProtKB	Q9P2E7	PCDH10	enables	GO:0005509	GO_REF:0000002	IEA	InterPro:IPR002126|InterPro:IPR015919	F	Protocadherin-10	PCDH10|KIAA1400	protein	taxon:9606	20260727	InterPro		
UniProtKB	Q9P2E7	PCDH10	enables	GO:0050839	GO_REF:0000033	IBA	PANTHER:PTN009075544|UniProtKB:Q9HBB8|ZFIN:ZDB-GENE-030131-4218	F	Protocadherin-10	PCDH10|KIAA1400	protein	taxon:9606	20250403	GO_Central		
UniProtKB	Q9P2E7	PCDH10	involved_in	GO:0007155	GO_REF:0000002	IEA	InterPro:IPR020894	P	Protocadherin-10	PCDH10|KIAA1400	protein	taxon:9606	20260727	InterPro		
UniProtKB	Q9P2E7	PCDH10	involved_in	GO:0007155	GO_REF:0000033	IBA	MGI:MGI:106671|MGI:MGI:1298369|MGI:MGI:1338042|MGI:MGI:1855700|MGI:MGI:2136740|MGI:MGI:2684924|PANTHER:PTN001932250|RGD:620504|UniProtKB:Q9HBB8|ZFIN:ZDB-GENE-000607-1|ZFIN:ZDB-GENE-030131-4218	P	Protocadherin-10	PCDH10|KIAA1400	protein	taxon:9606	20250903	GO_Central		
UniProtKB	Q9P2E7	PCDH10	involved_in	GO:0007156	GO_REF:0000002	IEA	InterPro:IPR002126	P	Protocadherin-10	PCDH10|KIAA1400	protein	taxon:9606	20260727	InterPro		
UniProtKB	Q9P2E7	PCDH10	is_active_in	GO:0005886	GO_REF:0000033	IBA	MGI:MGI:106671|MGI:MGI:1298369|MGI:MGI:1298406|MGI:MGI:1338042|MGI:MGI:1891428|MGI:MGI:2136740|MGI:MGI:2136752|MGI:MGI:2157782|MGI:MGI:2684924|PANTHER:PTN001932250|RGD:1306348|RGD:69350|UniProtKB:O60245|UniProtKB:Q9HBB8|UniProtKB:Q9NPG4|UniProtKB:Q9UN74|UniProtKB:Q9Y5G2|WB:WBGene00000395|ZFIN:ZDB-GENE-000607-1|ZFIN:ZDB-GENE-030131-4218	C	Protocadherin-10	PCDH10|KIAA1400	protein	taxon:9606	20260529	GO_Central		
UniProtKB	Q9P2E7	PCDH10	located_in	GO:0005886	GO_REF:0000002	IEA	InterPro:IPR020894	C	Protocadherin-10	PCDH10|KIAA1400	protein	taxon:9606	20260727	InterPro		
UniProtKB	Q9P2E7	PCDH10	located_in	GO:0005886	GO_REF:0000044	IEA	UniProtKB-SubCell:SL-0039	C	Protocadherin-10	PCDH10|KIAA1400	protein	taxon:9606	20260727	UniProt		
UniProtKB	Q9P2E7	PCDH10	located_in	GO:0016020	GO_REF:0000002	IEA	InterPro:IPR002126|InterPro:IPR015919	C	Protocadherin-10	PCDH10|KIAA1400	protein	taxon:9606	20260727	InterPro		
UniProtKB	Q9P2E8	MARCHF4	enables	GO:0004842	GO_REF:0000002	IEA	InterPro:IPR046356	F	E3 ubiquitin-protein ligase MARCHF4	MARCHF4|KIAA1399|MARCH4|RNF174	protein	taxon:9606	20260727	InterPro		
UniProtKB	Q9P2E8	MARCHF4	enables	GO:0004842	GO_REF:0000033	IBA	PANTHER:PTN002917685|UniProtKB:Q9P2E8	F	E3 ubiquitin-protein ligase MARCHF4	MARCHF4|KIAA1399|MARCH4|RNF174	protein	taxon:9606	20220325	GO_Central		
UniProtKB	Q9P2E8	MARCHF4	enables	GO:0004842	PMID:14722266	IDA		F	E3 ubiquitin-protein ligase MARCHF4	MARCHF4|KIAA1399|MARCH4|RNF174	protein	taxon:9606	20101203	UniProt		
UniProtKB	Q9P2E8	MARCHF4	enables	GO:0005515	PMID:36115835	IPI	UniProtKB:A4D2P6	F	E3 ubiquitin-protein ligase MARCHF4	MARCHF4|KIAA1399|MARCH4|RNF174	protein	taxon:9606	20260725	IntAct		
UniProtKB	Q9P2E8	MARCHF4	enables	GO:0005515	PMID:36115835	IPI	UniProtKB:O75970	F	E3 ubiquitin-protein ligase MARCHF4	MARCHF4|KIAA1399|MARCH4|RNF174	protein	taxon:9606	20260725	IntAct		
UniProtKB	Q9P2E8	MARCHF4	enables	GO:0005515	PMID:36115835	IPI	UniProtKB:P78352	F	E3 ubiquitin-protein ligase MARCHF4	MARCHF4|KIAA1399|MARCH4|RNF174	protein	taxon:9606	20260725	IntAct		
UniProtKB	Q9P2E8	MARCHF4	enables	GO:0005515	PMID:36115835	IPI	UniProtKB:Q07157	F	E3 ubiquitin-protein ligase MARCHF4	MARCHF4|KIAA1399|MARCH4|RNF174	protein	taxon:9606	20260725	IntAct		
UniProtKB	Q9P2E8	MARCHF4	enables	GO:0005515	PMID:36115835	IPI	UniProtKB:Q12959	F	E3 ubiquitin-protein ligase MARCHF4	MARCHF4|KIAA1399|MARCH4|RNF174	protein	taxon:9606	20260725	IntAct		
UniProtKB	Q9P2E8	MARCHF4	enables	GO:0005515	PMID:36115835	IPI	UniProtKB:Q14005	F	E3 ubiquitin-protein ligase MARCHF4	MARCHF4|KIAA1399|MARCH4|RNF174	protein	taxon:9606	20260725	IntAct		
UniProtKB	Q9P2E8	MARCHF4	enables	GO:0005515	PMID:36115835	IPI	UniProtKB:Q14160	F	E3 ubiquitin-protein ligase MARCHF4	MARCHF4|KIAA1399|MARCH4|RNF174	protein	taxon:9606	20260725	IntAct		
UniProtKB	Q9P2E8	MARCHF4	enables	GO:0005515	PMID:36115835	IPI	UniProtKB:Q15700	F	E3 ubiquitin-protein ligase MARCHF4	MARCHF4|KIAA1399|MARCH4|RNF174	protein	taxon:9606	20260725	IntAct		
UniProtKB	Q9P2E8	MARCHF4	enables	GO:0005515	PMID:36115835	IPI	UniProtKB:Q5T2W1	F	E3 ubiquitin-protein ligase MARCHF4	MARCHF4|KIAA1399|MARCH4|RNF174	protein	taxon:9606	20260725	IntAct		
UniProtKB	Q9P2E8	MARCHF4	enables	GO:0005515	PMID:36115835	IPI	UniProtKB:Q68DX3	F	E3 ubiquitin-protein ligase MARCHF4	MARCHF4|KIAA1399|MARCH4|RNF174	protein	taxon:9606	20260725	IntAct		
UniProtKB	Q9P2E8	MARCHF4	enables	GO:0005515	PMID:36115835	IPI	UniProtKB:Q86UL8	F	E3 ubiquitin-protein ligase MARCHF4	MARCHF4|KIAA1399|MARCH4|RNF174	protein	taxon:9606	20260725	IntAct		
UniProtKB	Q9P2E8	MARCHF4	enables	GO:0005515	PMID:36115835	IPI	UniProtKB:Q86UT5	F	E3 ubiquitin-protein ligase MARCHF4	MARCHF4|KIAA1399|MARCH4|RNF174	protein	taxon:9606	20260725	IntAct		
UniProtKB	Q9P2E8	MARCHF4	enables	GO:0005515	PMID:36115835	IPI	UniProtKB:Q8N448	F	E3 ubiquitin-protein ligase MARCHF4	MARCHF4|KIAA1399|MARCH4|RNF174	protein	taxon:9606	20260725	IntAct		
UniProtKB	Q9P2E8	MARCHF4	enables	GO:0005515	PMID:36115835	IPI	UniProtKB:Q8NI35	F	E3 ubiquitin-protein ligase MARCHF4	MARCHF4|KIAA1399|MARCH4|RNF174	protein	taxon:9606	20260725	IntAct		
UniProtKB	Q9P2E8	MARCHF4	enables	GO:0005515	PMID:36115835	IPI	UniProtKB:Q8TBB1	F	E3 ubiquitin-protein ligase MARCHF4	MARCHF4|KIAA1399|MARCH4|RNF174	protein	taxon:9606	20260725	IntAct		
UniProtKB	Q9P2E8	MARCHF4	enables	GO:0005515	PMID:36115835	IPI	UniProtKB:Q92796	F	E3 ubiquitin-protein ligase MARCHF4	MARCHF4|KIAA1399|MARCH4|RNF174	protein	taxon:9606	20260725	IntAct		
UniProtKB	Q9P2E8	MARCHF4	enables	GO:0005515	PMID:36115835	IPI	UniProtKB:Q96QZ7	F	E3 ubiquitin-protein ligase MARCHF4	MARCHF4|KIAA1399|MARCH4|RNF174	protein	taxon:9606	20260725	IntAct		
UniProtKB	Q9P2E8	MARCHF4	enables	GO:0005515	PMID:36115835	IPI	UniProtKB:Q99767	F	E3 ubiquitin-protein ligase MARCHF4	MARCHF4|KIAA1399|MARCH4|RNF174	protein	taxon:9606	20260725	IntAct		
UniProtKB	Q9P2E8	MARCHF4	enables	GO:0005515	PMID:36115835	IPI	UniProtKB:Q9C0E4	F	E3 ubiquitin-protein ligase MARCHF4	MARCHF4|KIAA1399|MARCH4|RNF174	protein	taxon:9606	20260725	IntAct		
UniProtKB	Q9P2E8	MARCHF4	enables	GO:0005515	PMID:36115835	IPI	UniProtKB:Q9P202	F	E3 ubiquitin-protein ligase MARCHF4	MARCHF4|KIAA1399|MARCH4|RNF174	protein	taxon:9606	20260725	IntAct		
UniProtKB	Q9P2E8	MARCHF4	enables	GO:0005515	PMID:36115835	IPI	UniProtKB:Q9Y3R0	F	E3 ubiquitin-protein ligase MARCHF4	MARCHF4|KIAA1399|MARCH4|RNF174	protein	taxon:9606	20260725	IntAct		
UniProtKB	Q9P2E8	MARCHF4	enables	GO:0008270	GO_REF:0000002	IEA	InterPro:IPR011016	F	E3 ubiquitin-protein ligase MARCHF4	MARCHF4|KIAA1399|MARCH4|RNF174	protein	taxon:9606	20260727	InterPro		
UniProtKB	Q9P2E8	MARCHF4	enables	GO:0061630	GO_REF:0000003	IEA	EC:2.3.2.27	F	E3 ubiquitin-protein ligase MARCHF4	MARCHF4|KIAA1399|MARCH4|RNF174	protein	taxon:9606	20260727	UniProt		
UniProtKB	Q9P2E8	MARCHF4	involved_in	GO:0016567	GO_REF:0000002	IEA	InterPro:IPR046356	P	E3 ubiquitin-protein ligase MARCHF4	MARCHF4|KIAA1399|MARCH4|RNF174	protein	taxon:9606	20260727	InterPro		
UniProtKB	Q9P2E8	MARCHF4	involved_in	GO:0016567	GO_REF:0000041	IEA	UniPathway:UPA00143	P	E3 ubiquitin-protein ligase MARCHF4	MARCHF4|KIAA1399|MARCH4|RNF174	protein	taxon:9606	20260227	UniProt		
UniProtKB	Q9P2E8	MARCHF4	is_active_in	GO:0005795	GO_REF:0000033	IBA	PANTHER:PTN000544210|UniProtKB:Q9P2E8	C	E3 ubiquitin-protein ligase MARCHF4	MARCHF4|KIAA1399|MARCH4|RNF174	protein	taxon:9606	20230407	GO_Central		
UniProtKB	Q9P2E8	MARCHF4	is_active_in	GO:0005802	GO_REF:0000033	IBA	PANTHER:PTN000544210|UniProtKB:Q9P2E8	C	E3 ubiquitin-protein ligase MARCHF4	MARCHF4|KIAA1399|MARCH4|RNF174	protein	taxon:9606	20230407	GO_Central		
UniProtKB	Q9P2E8	MARCHF4	located_in	GO:0000139	GO_REF:0000044	IEA	UniProtKB-SubCell:SL-0134	C	E3 ubiquitin-protein ligase MARCHF4	MARCHF4|KIAA1399|MARCH4|RNF174	protein	taxon:9606	20260727	UniProt		
UniProtKB	Q9P2E8	MARCHF4	located_in	GO:0005795	GO_REF:0000117	IEA	ARBA:ARBA00088462	C	E3 ubiquitin-protein ligase MARCHF4	MARCHF4|KIAA1399|MARCH4|RNF174	protein	taxon:9606	20260727	UniProt		
UniProtKB	Q9P2E8	MARCHF4	located_in	GO:0005795	PMID:14722266	IDA		C	E3 ubiquitin-protein ligase MARCHF4	MARCHF4|KIAA1399|MARCH4|RNF174	protein	taxon:9606	20101203	UniProt		
UniProtKB	Q9P2E8	MARCHF4	located_in	GO:0005802	GO_REF:0000117	IEA	ARBA:ARBA00029112	C	E3 ubiquitin-protein ligase MARCHF4	MARCHF4|KIAA1399|MARCH4|RNF174	protein	taxon:9606	20260727	UniProt		
UniProtKB	Q9P2E8	MARCHF4	located_in	GO:0005802	PMID:14722266	IDA		C	E3 ubiquitin-protein ligase MARCHF4	MARCHF4|KIAA1399|MARCH4|RNF174	protein	taxon:9606	20101203	UniProt		
UniProtKB	Q9P2E9	RRBP1	enables	GO:0003723	PMID:22681889	HDA		F	Ribosome-binding protein 1	RRBP1|KIAA1398	protein	taxon:9606	20140203	UniProt		
UniProtKB	Q9P2E9	RRBP1	enables	GO:0005515	PMID:30021884	IPI	UniProtKB:Q01484	F	Ribosome-binding protein 1	RRBP1|KIAA1398	protein	taxon:9606	20260725	IntAct	occurs_in(GO:0005634)	
UniProtKB	Q9P2E9	RRBP1	enables	GO:0005515	PMID:33961781	IPI	UniProtKB:P57105	F	Ribosome-binding protein 1	RRBP1|KIAA1398	protein	taxon:9606	20260725	IntAct		
UniProtKB	Q9P2E9	RRBP1	enables	GO:0005515	PMID:36115835	IPI	UniProtKB:O75970	F	Ribosome-binding protein 1	RRBP1|KIAA1398	protein	taxon:9606	20260725	IntAct		
UniProtKB	Q9P2E9	RRBP1	enables	GO:0005515	PMID:36115835	IPI	UniProtKB:P57105	F	Ribosome-binding protein 1	RRBP1|KIAA1398	protein	taxon:9606	20260725	IntAct		
UniProtKB	Q9P2E9	RRBP1	enables	GO:0005515	PMID:36115835	IPI	UniProtKB:P78352	F	Ribosome-binding protein 1	RRBP1|KIAA1398	protein	taxon:9606	20260725	IntAct		
UniProtKB	Q9P2E9	RRBP1	enables	GO:0005515	PMID:36115835	IPI	UniProtKB:Q02410	F	Ribosome-binding protein 1	RRBP1|KIAA1398	protein	taxon:9606	20260725	IntAct		
UniProtKB	Q9P2E9	RRBP1	enables	GO:0005515	PMID:36115835	IPI	UniProtKB:Q07157	F	Ribosome-binding protein 1	RRBP1|KIAA1398	protein	taxon:9606	20260725	IntAct		
UniProtKB	Q9P2E9	RRBP1	enables	GO:0005515	PMID:36115835	IPI	UniProtKB:Q12959	F	Ribosome-binding protein 1	RRBP1|KIAA1398	protein	taxon:9606	20260725	IntAct		
UniProtKB	Q9P2E9	RRBP1	enables	GO:0005515	PMID:36115835	IPI	UniProtKB:Q14005	F	Ribosome-binding protein 1	RRBP1|KIAA1398	protein	taxon:9606	20260725	IntAct		
UniProtKB	Q9P2E9	RRBP1	enables	GO:0005515	PMID:36115835	IPI	UniProtKB:Q14160	F	Ribosome-binding protein 1	RRBP1|KIAA1398	protein	taxon:9606	20260725	IntAct		
UniProtKB	Q9P2E9	RRBP1	enables	GO:0005515	PMID:36115835	IPI	UniProtKB:Q5T2W1	F	Ribosome-binding protein 1	RRBP1|KIAA1398	protein	taxon:9606	20260725	IntAct		
UniProtKB	Q9P2E9	RRBP1	enables	GO:0005515	PMID:36115835	IPI	UniProtKB:Q68DX3	F	Ribosome-binding protein 1	RRBP1|KIAA1398	protein	taxon:9606	20260725	IntAct		
UniProtKB	Q9P2E9	RRBP1	enables	GO:0005515	PMID:36115835	IPI	UniProtKB:Q86UL8	F	Ribosome-binding protein 1	RRBP1|KIAA1398	protein	taxon:9606	20260725	IntAct		
UniProtKB	Q9P2E9	RRBP1	enables	GO:0005515	PMID:36115835	IPI	UniProtKB:Q86UT5	F	Ribosome-binding protein 1	RRBP1|KIAA1398	protein	taxon:9606	20260725	IntAct		
UniProtKB	Q9P2E9	RRBP1	enables	GO:0005515	PMID:36115835	IPI	UniProtKB:Q8N448	F	Ribosome-binding protein 1	RRBP1|KIAA1398	protein	taxon:9606	20260725	IntAct		
UniProtKB	Q9P2E9	RRBP1	enables	GO:0005515	PMID:36115835	IPI	UniProtKB:Q8NI35	F	Ribosome-binding protein 1	RRBP1|KIAA1398	protein	taxon:9606	20260725	IntAct		
UniProtKB	Q9P2E9	RRBP1	enables	GO:0005515	PMID:36115835	IPI	UniProtKB:Q8TBB1	F	Ribosome-binding protein 1	RRBP1|KIAA1398	protein	taxon:9606	20260725	IntAct		
UniProtKB	Q9P2E9	RRBP1	enables	GO:0005515	PMID:36115835	IPI	UniProtKB:Q99767	F	Ribosome-binding protein 1	RRBP1|KIAA1398	protein	taxon:9606	20260725	IntAct		
UniProtKB	Q9P2E9	RRBP1	enables	GO:0005515	PMID:36115835	IPI	UniProtKB:Q9C0E4	F	Ribosome-binding protein 1	RRBP1|KIAA1398	protein	taxon:9606	20260725	IntAct		
UniProtKB	Q9P2E9	RRBP1	enables	GO:0005515	PMID:36115835	IPI	UniProtKB:Q9P202	F	Ribosome-binding protein 1	RRBP1|KIAA1398	protein	taxon:9606	20260725	IntAct		
UniProtKB	Q9P2E9	RRBP1	enables	GO:0005515	PMID:36115835	IPI	UniProtKB:Q9Y3R0	F	Ribosome-binding protein 1	RRBP1|KIAA1398	protein	taxon:9606	20260725	IntAct		
UniProtKB	Q9P2E9	RRBP1	enables	GO:0005515	PMID:36950384	IPI	UniProtKB:Q01484	F	Ribosome-binding protein 1	RRBP1|KIAA1398	protein	taxon:9606	20260725	IntAct	occurs_in(GO:0005634)	
UniProtKB	Q9P2E9	RRBP1	enables	GO:0038023	PMID:9628588	TAS		F	Ribosome-binding protein 1	RRBP1|KIAA1398	protein	taxon:9606	20050308	PINC		
UniProtKB	Q9P2E9	RRBP1	involved_in	GO:0001649	PMID:16210410	HDA		P	Ribosome-binding protein 1	RRBP1|KIAA1398	protein	taxon:9606	20171212	UniProt	results_in_determination_of(CL:0000134)	
UniProtKB	Q9P2E9	RRBP1	involved_in	GO:0006412	PMID:9628588	TAS		P	Ribosome-binding protein 1	RRBP1|KIAA1398	protein	taxon:9606	20050308	PINC		
UniProtKB	Q9P2E9	RRBP1	involved_in	GO:0015031	GO_REF:0000002	IEA	InterPro:IPR007794	P	Ribosome-binding protein 1	RRBP1|KIAA1398	protein	taxon:9606	20260727	InterPro		
UniProtKB	Q9P2E9	RRBP1	is_active_in	GO:0005789	GO_REF:0000033	IBA	PANTHER:PTN001450043|UniProtKB:Q28298	C	Ribosome-binding protein 1	RRBP1|KIAA1398	protein	taxon:9606	20240206	GO_Central		
UniProtKB	Q9P2E9	RRBP1	located_in	GO:0005783	GO_REF:0000052	IDA		C	Ribosome-binding protein 1	RRBP1|KIAA1398	protein	taxon:9606	20251115	HPA		
UniProtKB	Q9P2E9	RRBP1	located_in	GO:0005783	PMID:9628588	NAS		C	Ribosome-binding protein 1	RRBP1|KIAA1398	protein	taxon:9606	20050308	PINC		
UniProtKB	Q9P2E9	RRBP1	located_in	GO:0005789	GO_REF:0000002	IEA	InterPro:IPR007794	C	Ribosome-binding protein 1	RRBP1|KIAA1398	protein	taxon:9606	20260727	InterPro		
UniProtKB	Q9P2E9	RRBP1	located_in	GO:0005789	GO_REF:0000044	IEA	UniProtKB-SubCell:SL-0097	C	Ribosome-binding protein 1	RRBP1|KIAA1398	protein	taxon:9606	20260727	UniProt		
UniProtKB	Q9P2E9	RRBP1	located_in	GO:0005789	Reactome:R-HSA-9948218	TAS		C	Ribosome-binding protein 1	RRBP1|KIAA1398	protein	taxon:9606	20250518	Reactome		
UniProtKB	Q9P2E9	RRBP1	located_in	GO:0005840	PMID:9628588	TAS		C	Ribosome-binding protein 1	RRBP1|KIAA1398	protein	taxon:9606	20050308	PINC		
UniProtKB	Q9P2E9	RRBP1	located_in	GO:0016020	PMID:16210410	HDA		C	Ribosome-binding protein 1	RRBP1|KIAA1398	protein	taxon:9606	20171212	UniProt	part_of(CL:0000134)|part_of(CL:0000062)	
UniProtKB	Q9P2F5	STOX2	enables	GO:0000977	GO_REF:0000033	IBA	PANTHER:PTN000500144|UniProtKB:Q6ZVD7	F	Storkhead-box protein 2	STOX2|KIAA1392	protein	taxon:9606	20210604	GO_Central		
UniProtKB	Q9P2F5	STOX2	enables	GO:0003700	PMID:34673265	NAS		F	Storkhead-box protein 2	STOX2|KIAA1392	protein	taxon:9606	20230607	ARUK-UCL		
UniProtKB	Q9P2F5	STOX2	involved_in	GO:0001893	PMID:20643876	IEP		P	Storkhead-box protein 2	STOX2|KIAA1392	protein	taxon:9606	20101117	UniProt		
UniProtKB	Q9P2F5	STOX2	involved_in	GO:0006357	GO_REF:0000002	IEA	InterPro:IPR040126	P	Storkhead-box protein 2	STOX2|KIAA1392	protein	taxon:9606	20260727	InterPro		
UniProtKB	Q9P2F5	STOX2	involved_in	GO:0006357	PMID:34673265	NAS		P	Storkhead-box protein 2	STOX2|KIAA1392	protein	taxon:9606	20230607	ARUK-UCL		
UniProtKB	Q9P2F5	STOX2	involved_in	GO:0009792	PMID:20643876	IEP		P	Storkhead-box protein 2	STOX2|KIAA1392	protein	taxon:9606	20180124	UniProt		
UniProtKB	Q9P2F5	STOX2	is_active_in	GO:0005634	GO_REF:0000033	IBA	MGI:MGI:2684909|PANTHER:PTN000500144|UniProtKB:Q6ZVD7	C	Storkhead-box protein 2	STOX2|KIAA1392	protein	taxon:9606	20210604	GO_Central		
UniProtKB	Q9P2F5	STOX2	is_active_in	GO:0005737	GO_REF:0000033	IBA	MGI:MGI:2684909|PANTHER:PTN000500144|UniProtKB:Q6ZVD7	C	Storkhead-box protein 2	STOX2|KIAA1392	protein	taxon:9606	20210604	GO_Central		
UniProtKB	Q9P2F6	ARHGAP20	enables	GO:0005096	GO_REF:0000002	IEA	InterPro:IPR047886	F	Rho GTPase-activating protein 20	ARHGAP20|KIAA1391	protein	taxon:9606	20260727	InterPro		
UniProtKB	Q9P2F6	ARHGAP20	enables	GO:0005096	GO_REF:0000033	IBA	FB:FBgn0036518|PANTHER:PTN000571769	F	Rho GTPase-activating protein 20	ARHGAP20|KIAA1391	protein	taxon:9606	20170828	GO_Central		
UniProtKB	Q9P2F6	ARHGAP20	enables	GO:0005096	Reactome:R-HSA-8981637	TAS		F	Rho GTPase-activating protein 20	ARHGAP20|KIAA1391	protein	taxon:9606	20200515	Reactome		
UniProtKB	Q9P2F6	ARHGAP20	enables	GO:0005096	Reactome:R-HSA-9013144	TAS		F	Rho GTPase-activating protein 20	ARHGAP20|KIAA1391	protein	taxon:9606	20200515	Reactome		
UniProtKB	Q9P2F6	ARHGAP20	enables	GO:0005096	Reactome:R-HSA-9013161	TAS		F	Rho GTPase-activating protein 20	ARHGAP20|KIAA1391	protein	taxon:9606	20200515	Reactome		
UniProtKB	Q9P2F6	ARHGAP20	involved_in	GO:0007165	GO_REF:0000002	IEA	InterPro:IPR000159|InterPro:IPR000198	P	Rho GTPase-activating protein 20	ARHGAP20|KIAA1391	protein	taxon:9606	20260727	InterPro		
UniProtKB	Q9P2F6	ARHGAP20	involved_in	GO:0035023	GO_REF:0000002	IEA	InterPro:IPR047886	P	Rho GTPase-activating protein 20	ARHGAP20|KIAA1391	protein	taxon:9606	20260727	InterPro		
UniProtKB	Q9P2F6	ARHGAP20	involved_in	GO:0051056	GO_REF:0000117	IEA	ARBA:ARBA00027280	P	Rho GTPase-activating protein 20	ARHGAP20|KIAA1391	protein	taxon:9606	20260727	UniProt		
UniProtKB	Q9P2F6	ARHGAP20	involved_in	GO:0051056	Reactome:R-HSA-9012999	TAS		P	Rho GTPase-activating protein 20	ARHGAP20|KIAA1391	protein	taxon:9606	20260316	Reactome		
UniProtKB	Q9P2F6	ARHGAP20	located_in	GO:0005829	Reactome:R-HSA-8981637	TAS		C	Rho GTPase-activating protein 20	ARHGAP20|KIAA1391	protein	taxon:9606	20130516	Reactome		
UniProtKB	Q9P2F6	ARHGAP20	located_in	GO:0005829	Reactome:R-HSA-9013144	TAS		C	Rho GTPase-activating protein 20	ARHGAP20|KIAA1391	protein	taxon:9606	20130516	Reactome		
UniProtKB	Q9P2F6	ARHGAP20	located_in	GO:0005829	Reactome:R-HSA-9013161	TAS		C	Rho GTPase-activating protein 20	ARHGAP20|KIAA1391	protein	taxon:9606	20130516	Reactome		
UniProtKB	Q9P2F8	SIPA1L2	enables	GO:0005096	GO_REF:0000002	IEA	InterPro:IPR000331|InterPro:IPR035974	F	Signal-induced proliferation-associated 1-like protein 2	SIPA1L2|KIAA1389	protein	taxon:9606	20260727	InterPro		
UniProtKB	Q9P2F8	SIPA1L2	enables	GO:0005096	GO_REF:0000033	IBA	FB:FBgn0264895|MGI:MGI:3028623|PANTHER:PTN007652850|UniProtKB:P47736|UniProtKB:Q684P5|UniProtKB:Q96FS4|dictyBase:DDB_G0271806|dictyBase:DDB_G0282247	F	Signal-induced proliferation-associated 1-like protein 2	SIPA1L2|KIAA1389	protein	taxon:9606	20250620	GO_Central		
UniProtKB	Q9P2F8	SIPA1L2	enables	GO:0005515	PMID:22810586	IPI	UniProtKB:P03126	F	Signal-induced proliferation-associated 1-like protein 2	SIPA1L2|KIAA1389	protein	taxon:9606	20260725	IntAct		
UniProtKB	Q9P2F8	SIPA1L2	enables	GO:0005515	PMID:33864728	IPI	UniProtKB:K9N5R3	F	Signal-induced proliferation-associated 1-like protein 2	SIPA1L2|KIAA1389	protein	taxon:9606	20260725	IntAct		
UniProtKB	Q9P2F8	SIPA1L2	enables	GO:0005515	PMID:33961781	IPI	UniProtKB:Q96FS4	F	Signal-induced proliferation-associated 1-like protein 2	SIPA1L2|KIAA1389	protein	taxon:9606	20260725	IntAct		
UniProtKB	Q9P2F8	SIPA1L2	enables	GO:0005515	PMID:36115835	IPI	UniProtKB:K9N5R3	F	Signal-induced proliferation-associated 1-like protein 2	SIPA1L2|KIAA1389	protein	taxon:9606	20260725	IntAct		
UniProtKB	Q9P2F8	SIPA1L2	enables	GO:0005515	PMID:36115835	IPI	UniProtKB:P03126	F	Signal-induced proliferation-associated 1-like protein 2	SIPA1L2|KIAA1389	protein	taxon:9606	20260725	IntAct		
UniProtKB	Q9P2F8	SIPA1L2	enables	GO:0005515	PMID:36115835	IPI	UniProtKB:P60484	F	Signal-induced proliferation-associated 1-like protein 2	SIPA1L2|KIAA1389	protein	taxon:9606	20260725	IntAct		
UniProtKB	Q9P2F8	SIPA1L2	enables	GO:0005515	PMID:36115835	IPI	UniProtKB:Q15418	F	Signal-induced proliferation-associated 1-like protein 2	SIPA1L2|KIAA1389	protein	taxon:9606	20260725	IntAct		
UniProtKB	Q9P2F8	SIPA1L2	enables	GO:0005515	PMID:36115835	IPI	UniProtKB:Q96FS4	F	Signal-induced proliferation-associated 1-like protein 2	SIPA1L2|KIAA1389	protein	taxon:9606	20260725	IntAct		
UniProtKB	Q9P2F8	SIPA1L2	involved_in	GO:0008150	GO_REF:0000015	ND		P	Signal-induced proliferation-associated 1-like protein 2	SIPA1L2|KIAA1389	protein	taxon:9606	20160519	ParkinsonsUK-UCL		
UniProtKB	Q9P2F8	SIPA1L2	involved_in	GO:0051056	GO_REF:0000002	IEA	InterPro:IPR000331|InterPro:IPR035974	P	Signal-induced proliferation-associated 1-like protein 2	SIPA1L2|KIAA1389	protein	taxon:9606	20260727	InterPro		
UniProtKB	Q9P2F8	SIPA1L2	is_active_in	GO:0005575	GO_REF:0000015	ND		C	Signal-induced proliferation-associated 1-like protein 2	SIPA1L2|KIAA1389	protein	taxon:9606	20160519	ParkinsonsUK-UCL		
UniProtKB	Q9P2F8	SIPA1L2	is_active_in	GO:0098978	GO_REF:0000033	IBA	MGI:MGI:2676970|PANTHER:PTN008561306|RGD:1306269	C	Signal-induced proliferation-associated 1-like protein 2	SIPA1L2|KIAA1389	protein	taxon:9606	20250620	GO_Central		
UniProtKB	Q9P2F9	ZNF319	enables	GO:0000976	GO_REF:0000033	IBA	MGI:MGI:109447|PANTHER:PTN009094639|UniProtKB:Q5TYW1|UniProtKB:Q8N4W9	F	Zinc finger protein 319	ZNF319|KIAA1388	protein	taxon:9606	20250603	GO_Central		
UniProtKB	Q9P2F9	ZNF319	enables	GO:0005515	PMID:32296183	IPI	UniProtKB:A8MQ03	F	Zinc finger protein 319	ZNF319|KIAA1388	protein	taxon:9606	20260725	IntAct		
UniProtKB	Q9P2F9	ZNF319	enables	GO:0005515	PMID:32296183	IPI	UniProtKB:O75791	F	Zinc finger protein 319	ZNF319|KIAA1388	protein	taxon:9606	20260725	IntAct		
UniProtKB	Q9P2F9	ZNF319	enables	GO:0005515	PMID:32296183	IPI	UniProtKB:O75928-2	F	Zinc finger protein 319	ZNF319|KIAA1388	protein	taxon:9606	20260725	IntAct		
UniProtKB	Q9P2F9	ZNF319	enables	GO:0005515	PMID:32296183	IPI	UniProtKB:O76011	F	Zinc finger protein 319	ZNF319|KIAA1388	protein	taxon:9606	20260725	IntAct		
UniProtKB	Q9P2F9	ZNF319	enables	GO:0005515	PMID:32296183	IPI	UniProtKB:P0DPK4	F	Zinc finger protein 319	ZNF319|KIAA1388	protein	taxon:9606	20260725	IntAct		
UniProtKB	Q9P2F9	ZNF319	enables	GO:0005515	PMID:32296183	IPI	UniProtKB:P60371	F	Zinc finger protein 319	ZNF319|KIAA1388	protein	taxon:9606	20260725	IntAct		
UniProtKB	Q9P2F9	ZNF319	enables	GO:0005515	PMID:32296183	IPI	UniProtKB:P60410	F	Zinc finger protein 319	ZNF319|KIAA1388	protein	taxon:9606	20260725	IntAct		
UniProtKB	Q9P2F9	ZNF319	enables	GO:0005515	PMID:32296183	IPI	UniProtKB:P60411	F	Zinc finger protein 319	ZNF319|KIAA1388	protein	taxon:9606	20260725	IntAct		
UniProtKB	Q9P2F9	ZNF319	enables	GO:0005515	PMID:32296183	IPI	UniProtKB:P78317	F	Zinc finger protein 319	ZNF319|KIAA1388	protein	taxon:9606	20260725	IntAct		
UniProtKB	Q9P2F9	ZNF319	enables	GO:0005515	PMID:32296183	IPI	UniProtKB:P78424	F	Zinc finger protein 319	ZNF319|KIAA1388	protein	taxon:9606	20260725	IntAct		
UniProtKB	Q9P2F9	ZNF319	enables	GO:0005515	PMID:32296183	IPI	UniProtKB:Q2TAL6	F	Zinc finger protein 319	ZNF319|KIAA1388	protein	taxon:9606	20260725	IntAct		
UniProtKB	Q9P2F9	ZNF319	enables	GO:0005515	PMID:32296183	IPI	UniProtKB:Q3SY46	F	Zinc finger protein 319	ZNF319|KIAA1388	protein	taxon:9606	20260725	IntAct		
UniProtKB	Q9P2F9	ZNF319	enables	GO:0005515	PMID:32296183	IPI	UniProtKB:Q58EX7	F	Zinc finger protein 319	ZNF319|KIAA1388	protein	taxon:9606	20260725	IntAct		
UniProtKB	Q9P2F9	ZNF319	enables	GO:0005515	PMID:32296183	IPI	UniProtKB:Q6A162	F	Zinc finger protein 319	ZNF319|KIAA1388	protein	taxon:9606	20260725	IntAct		
UniProtKB	Q9P2F9	ZNF319	enables	GO:0005515	PMID:32296183	IPI	UniProtKB:Q6P1L6	F	Zinc finger protein 319	ZNF319|KIAA1388	protein	taxon:9606	20260725	IntAct		
UniProtKB	Q9P2F9	ZNF319	enables	GO:0005515	PMID:32296183	IPI	UniProtKB:Q8WV44	F	Zinc finger protein 319	ZNF319|KIAA1388	protein	taxon:9606	20260725	IntAct		
UniProtKB	Q9P2F9	ZNF319	enables	GO:0005515	PMID:32296183	IPI	UniProtKB:Q92997	F	Zinc finger protein 319	ZNF319|KIAA1388	protein	taxon:9606	20260725	IntAct		
UniProtKB	Q9P2F9	ZNF319	enables	GO:0005515	PMID:32296183	IPI	UniProtKB:Q9BUH8	F	Zinc finger protein 319	ZNF319|KIAA1388	protein	taxon:9606	20260725	IntAct		
UniProtKB	Q9P2F9	ZNF319	involved_in	GO:0006357	GO_REF:0000033	IBA	MGI:MGI:109447|MGI:MGI:1916455|PANTHER:PTN009094639|RGD:1305084|UniProtKB:Q14587|UniProtKB:Q9NZL3	P	Zinc finger protein 319	ZNF319|KIAA1388	protein	taxon:9606	20250603	GO_Central		
UniProtKB	Q9P2F9	ZNF319	is_active_in	GO:0005634	GO_REF:0000033	IBA	FB:FBgn0263490|MGI:MGI:109447|MGI:MGI:1890618|MGI:MGI:1916160|MGI:MGI:2143340|PANTHER:PTN009094639|UniProtKB:P59923|UniProtKB:Q05481|UniProtKB:Q14587|UniProtKB:Q6ZN55|UniProtKB:Q8N393|UniProtKB:Q8WTR7|UniProtKB:Q8WXB4|UniProtKB:Q96JF6|UniProtKB:Q96K58|UniProtKB:Q96K83|UniProtKB:Q9NZL3|UniProtKB:Q9UEG4|UniProtKB:Q9UJU3	C	Zinc finger protein 319	ZNF319|KIAA1388	protein	taxon:9606	20260529	GO_Central		
UniProtKB	Q9P2F9	ZNF319	located_in	GO:0005634	GO_REF:0000044	IEA	UniProtKB-SubCell:SL-0191	C	Zinc finger protein 319	ZNF319|KIAA1388	protein	taxon:9606	20260727	UniProt		
UniProtKB	Q9P2F9	ZNF319	located_in	GO:0005634	GO_REF:0000107	IEA	UniProtKB:Q9ERR8|ensembl:ENSMUSP00000053397	C	Zinc finger protein 319	ZNF319|KIAA1388	protein	taxon:9606	20260724	Ensembl		
UniProtKB	Q9P2F9	ZNF319	located_in	GO:0005634	GO_REF:0000117	IEA	ARBA:ARBA00026330	C	Zinc finger protein 319	ZNF319|KIAA1388	protein	taxon:9606	20260727	UniProt		
UniProtKB	Q9P2G1	ANKIB1	enables	GO:0004842	GO_REF:0000002	IEA	InterPro:IPR031127	F	Ankyrin repeat and IBR domain-containing protein 1	ANKIB1|KIAA1386	protein	taxon:9606	20260727	InterPro		
UniProtKB	Q9P2G1	ANKIB1	enables	GO:0005515	PMID:20195357	IPI	UniProtKB:P22736	F	Ankyrin repeat and IBR domain-containing protein 1	ANKIB1|KIAA1386	protein	taxon:9606	20260725	IntAct		
UniProtKB	Q9P2G1	ANKIB1	enables	GO:0008270	GO_REF:0000002	IEA	InterPro:IPR002867	F	Ankyrin repeat and IBR domain-containing protein 1	ANKIB1|KIAA1386	protein	taxon:9606	20260727	InterPro		
UniProtKB	Q9P2G1	ANKIB1	enables	GO:0031624	GO_REF:0000033	IBA	FB:FBgn0017418|PANTHER:PTN000188395|UniProtKB:O60260|UniProtKB:O95376|UniProtKB:Q9Y4X5|WB:WBGene00003967	F	Ankyrin repeat and IBR domain-containing protein 1	ANKIB1|KIAA1386	protein	taxon:9606	20250902	GO_Central		
UniProtKB	Q9P2G1	ANKIB1	enables	GO:0061630	GO_REF:0000003	IEA	EC:2.3.2.31	F	Ankyrin repeat and IBR domain-containing protein 1	ANKIB1|KIAA1386	protein	taxon:9606	20260727	UniProt		
UniProtKB	Q9P2G1	ANKIB1	enables	GO:0061630	GO_REF:0000024	ISS	UniProtKB:O60260	F	Ankyrin repeat and IBR domain-containing protein 1	ANKIB1|KIAA1386	protein	taxon:9606	20200206	UniProt		
UniProtKB	Q9P2G1	ANKIB1	enables	GO:0061630	GO_REF:0000033	IBA	AGI_LocusCode:AT2G26130|FB:FBgn0017418|FB:FBgn0041100|MGI:MGI:1355296|MGI:MGI:3610311|PANTHER:PTN000188395|RGD:61797|SGD:S000001725|UniProtKB:O60260|UniProtKB:O95376|UniProtKB:P50876|UniProtKB:Q6ZMZ0|UniProtKB:Q75LV6|UniProtKB:Q7Z419|UniProtKB:Q9UBS8|UniProtKB:Q9Y4X5|WB:WBGene00003967	F	Ankyrin repeat and IBR domain-containing protein 1	ANKIB1|KIAA1386	protein	taxon:9606	20260528	GO_Central		
UniProtKB	Q9P2G1	ANKIB1	involved_in	GO:0006511	GO_REF:0000033	IBA	AGI_LocusCode:AT2G26130|FB:FBgn0017418|FB:FBgn0041100|MGI:MGI:1344361|MGI:MGI:1344363|PANTHER:PTN000188395|UniProtKB:O60260|UniProtKB:O95376|UniProtKB:Q7Z419|UniProtKB:Q9UBS8|WB:WBGene00003967	P	Ankyrin repeat and IBR domain-containing protein 1	ANKIB1|KIAA1386	protein	taxon:9606	20241120	GO_Central		
UniProtKB	Q9P2G1	ANKIB1	involved_in	GO:0016567	GO_REF:0000002	IEA	InterPro:IPR031127	P	Ankyrin repeat and IBR domain-containing protein 1	ANKIB1|KIAA1386	protein	taxon:9606	20260727	InterPro		
UniProtKB	Q9P2G1	ANKIB1	is_active_in	GO:0005737	GO_REF:0000033	IBA	AGI_LocusCode:AT2G26130|FB:FBgn0017418|FB:FBgn0041100|MGI:MGI:1355296|MGI:MGI:1922484|PANTHER:PTN000188395|RGD:61797|UniProtKB:O60260|UniProtKB:O95376|UniProtKB:P50876|UniProtKB:Q6ZMZ0|UniProtKB:Q75LV6|UniProtKB:Q7Z419|UniProtKB:Q8TC41|UniProtKB:Q9P2G1|UniProtKB:Q9UBS8|UniProtKB:Q9Y4X5|WB:WBGene00003967|WB:WBGene00016158	C	Ankyrin repeat and IBR domain-containing protein 1	ANKIB1|KIAA1386	protein	taxon:9606	20260528	GO_Central		
UniProtKB	Q9P2G1	ANKIB1	located_in	GO:0005829	GO_REF:0000052	IDA		C	Ankyrin repeat and IBR domain-containing protein 1	ANKIB1|KIAA1386	protein	taxon:9606	20251115	HPA		
UniProtKB	Q9P2G1	ANKIB1	located_in	GO:0005886	GO_REF:0000052	IDA		C	Ankyrin repeat and IBR domain-containing protein 1	ANKIB1|KIAA1386	protein	taxon:9606	20251115	HPA		
UniProtKB	Q9P2G1	ANKIB1	part_of	GO:0000151	GO_REF:0000033	IBA	PANTHER:PTN000188395|UniProtKB:O60260|UniProtKB:O95376|UniProtKB:Q9Y4X5|WB:WBGene00003967	C	Ankyrin repeat and IBR domain-containing protein 1	ANKIB1|KIAA1386	protein	taxon:9606	20231108	GO_Central		
UniProtKB	Q9P2G3	KLHL14	involved_in	GO:0043161	PMID:29249570	NAS		P	Kelch-like protein 14	KLHL14|KIAA1384	protein	taxon:9606	20260107	ComplexPortal		
UniProtKB	Q9P2G3	KLHL14	is_active_in	GO:0005783	GO_REF:0000033	IBA	PANTHER:PTN002900156|UniProtKB:Q9P2G3	C	Kelch-like protein 14	KLHL14|KIAA1384	protein	taxon:9606	20220223	GO_Central		
UniProtKB	Q9P2G3	KLHL14	is_active_in	GO:0043005	GO_REF:0000033	IBA	MGI:MGI:1921249|PANTHER:PTN002900156	C	Kelch-like protein 14	KLHL14|KIAA1384	protein	taxon:9606	20220223	GO_Central		
UniProtKB	Q9P2G3	KLHL14	is_active_in	GO:0043025	GO_REF:0000033	IBA	MGI:MGI:1921249|PANTHER:PTN002900156	C	Kelch-like protein 14	KLHL14|KIAA1384	protein	taxon:9606	20220223	GO_Central		
UniProtKB	Q9P2G3	KLHL14	located_in	GO:0005783	PMID:19535332	IDA		C	Kelch-like protein 14	KLHL14|KIAA1384	protein	taxon:9606	20120504	MGI		
UniProtKB	Q9P2G3	KLHL14	located_in	GO:0005789	GO_REF:0000044	IEA	UniProtKB-SubCell:SL-0097	C	Kelch-like protein 14	KLHL14|KIAA1384	protein	taxon:9606	20260727	UniProt		
UniProtKB	Q9P2G3	KLHL14	located_in	GO:0005829	GO_REF:0000044	IEA	UniProtKB-SubCell:SL-0091	C	Kelch-like protein 14	KLHL14|KIAA1384	protein	taxon:9606	20260727	UniProt		
UniProtKB	Q9P2G3	KLHL14	located_in	GO:0005829	GO_REF:0000052	IDA		C	Kelch-like protein 14	KLHL14|KIAA1384	protein	taxon:9606	20251115	HPA		
UniProtKB	Q9P2G3	KLHL14	located_in	GO:0043005	GO_REF:0000107	IEA	UniProtKB:Q69ZK5|ensembl:ENSMUSP00000042015	C	Kelch-like protein 14	KLHL14|KIAA1384	protein	taxon:9606	20260724	Ensembl		
UniProtKB	Q9P2G3	KLHL14	located_in	GO:0043025	GO_REF:0000107	IEA	UniProtKB:Q69ZK5|ensembl:ENSMUSP00000042015	C	Kelch-like protein 14	KLHL14|KIAA1384	protein	taxon:9606	20260724	Ensembl		
UniProtKB	Q9P2G3	KLHL14	part_of	GO:0031463	PMID:29249570	NAS		C	Kelch-like protein 14	KLHL14|KIAA1384	protein	taxon:9606	20260107	ComplexPortal		
UniProtKB	Q9P2G4	MAP10	enables	GO:0008017	GO_REF:0000002	IEA	InterPro:IPR026679|InterPro:IPR039302	F	Microtubule-associated protein 10	MAP10|KIAA1383|MTR120	protein	taxon:9606	20260727	InterPro		
UniProtKB	Q9P2G4	MAP10	enables	GO:0008017	GO_REF:0000033	IBA	PANTHER:PTN001094854|UniProtKB:Q9P2G4	F	Microtubule-associated protein 10	MAP10|KIAA1383|MTR120	protein	taxon:9606	20170228	GO_Central		
UniProtKB	Q9P2G4	MAP10	enables	GO:0008017	PMID:23264731	IDA		F	Microtubule-associated protein 10	MAP10|KIAA1383|MTR120	protein	taxon:9606	20130308	UniProt		
UniProtKB	Q9P2G4	MAP10	involved_in	GO:0000226	GO_REF:0000002	IEA	InterPro:IPR026679|InterPro:IPR039302	P	Microtubule-associated protein 10	MAP10|KIAA1383|MTR120	protein	taxon:9606	20260727	InterPro		
UniProtKB	Q9P2G4	MAP10	involved_in	GO:0031122	GO_REF:0000033	IBA	PANTHER:PTN001094854|UniProtKB:Q9P2G4	P	Microtubule-associated protein 10	MAP10|KIAA1383|MTR120	protein	taxon:9606	20170228	GO_Central		
UniProtKB	Q9P2G4	MAP10	involved_in	GO:0031122	PMID:23264731	IMP		P	Microtubule-associated protein 10	MAP10|KIAA1383|MTR120	protein	taxon:9606	20130308	UniProt		
UniProtKB	Q9P2G4	MAP10	involved_in	GO:0032467	GO_REF:0000033	IBA	PANTHER:PTN001094854|UniProtKB:Q9P2G4	P	Microtubule-associated protein 10	MAP10|KIAA1383|MTR120	protein	taxon:9606	20170228	GO_Central		
UniProtKB	Q9P2G4	MAP10	involved_in	GO:0032467	PMID:23264731	IMP		P	Microtubule-associated protein 10	MAP10|KIAA1383|MTR120	protein	taxon:9606	20130308	UniProt		
UniProtKB	Q9P2G4	MAP10	involved_in	GO:0032886	PMID:23264731	IMP		P	Microtubule-associated protein 10	MAP10|KIAA1383|MTR120	protein	taxon:9606	20130308	UniProt		
UniProtKB	Q9P2G4	MAP10	involved_in	GO:0051256	GO_REF:0000033	IBA	PANTHER:PTN001094854|UniProtKB:Q9P2G4	P	Microtubule-associated protein 10	MAP10|KIAA1383|MTR120	protein	taxon:9606	20170228	GO_Central		
UniProtKB	Q9P2G4	MAP10	involved_in	GO:0051256	PMID:23264731	IMP		P	Microtubule-associated protein 10	MAP10|KIAA1383|MTR120	protein	taxon:9606	20130308	UniProt		
UniProtKB	Q9P2G4	MAP10	is_active_in	GO:0005813	GO_REF:0000033	IBA	PANTHER:PTN001094854|UniProtKB:Q9P2G4	C	Microtubule-associated protein 10	MAP10|KIAA1383|MTR120	protein	taxon:9606	20170228	GO_Central		
UniProtKB	Q9P2G4	MAP10	is_active_in	GO:0005881	GO_REF:0000033	IBA	PANTHER:PTN001094854|UniProtKB:Q9P2G4	C	Microtubule-associated protein 10	MAP10|KIAA1383|MTR120	protein	taxon:9606	20170228	GO_Central		
UniProtKB	Q9P2G4	MAP10	is_active_in	GO:0030496	GO_REF:0000033	IBA	PANTHER:PTN001094854|UniProtKB:Q9P2G4	C	Microtubule-associated protein 10	MAP10|KIAA1383|MTR120	protein	taxon:9606	20170228	GO_Central		
UniProtKB	Q9P2G4	MAP10	is_active_in	GO:0097431	GO_REF:0000033	IBA	PANTHER:PTN001094854|UniProtKB:Q9P2G4	C	Microtubule-associated protein 10	MAP10|KIAA1383|MTR120	protein	taxon:9606	20170228	GO_Central		
UniProtKB	Q9P2G4	MAP10	is_active_in	GO:1990023	GO_REF:0000033	IBA	PANTHER:PTN001094854|UniProtKB:Q9P2G4	C	Microtubule-associated protein 10	MAP10|KIAA1383|MTR120	protein	taxon:9606	20170228	GO_Central		
UniProtKB	Q9P2G4	MAP10	located_in	GO:0000922	GO_REF:0000044	IEA	UniProtKB-SubCell:SL-0448	C	Microtubule-associated protein 10	MAP10|KIAA1383|MTR120	protein	taxon:9606	20260727	UniProt		
UniProtKB	Q9P2G4	MAP10	located_in	GO:0005813	GO_REF:0000044	IEA	UniProtKB-SubCell:SL-0048	C	Microtubule-associated protein 10	MAP10|KIAA1383|MTR120	protein	taxon:9606	20260727	UniProt		
UniProtKB	Q9P2G4	MAP10	located_in	GO:0005813	PMID:23264731	IDA		C	Microtubule-associated protein 10	MAP10|KIAA1383|MTR120	protein	taxon:9606	20130308	UniProt		
UniProtKB	Q9P2G4	MAP10	located_in	GO:0005856	GO_REF:0000044	IEA	UniProtKB-SubCell:SL-0090	C	Microtubule-associated protein 10	MAP10|KIAA1383|MTR120	protein	taxon:9606	20260727	UniProt		
UniProtKB	Q9P2G4	MAP10	located_in	GO:0005881	PMID:23264731	IDA		C	Microtubule-associated protein 10	MAP10|KIAA1383|MTR120	protein	taxon:9606	20130308	UniProt		
UniProtKB	Q9P2G4	MAP10	located_in	GO:0030496	GO_REF:0000044	IEA	UniProtKB-SubCell:SL-0469	C	Microtubule-associated protein 10	MAP10|KIAA1383|MTR120	protein	taxon:9606	20260727	UniProt		
UniProtKB	Q9P2G4	MAP10	located_in	GO:0030496	PMID:23264731	IDA		C	Microtubule-associated protein 10	MAP10|KIAA1383|MTR120	protein	taxon:9606	20130308	UniProt		
UniProtKB	Q9P2G4	MAP10	located_in	GO:0097431	PMID:23264731	IDA		C	Microtubule-associated protein 10	MAP10|KIAA1383|MTR120	protein	taxon:9606	20130308	UniProt		
UniProtKB	Q9P2G4	MAP10	located_in	GO:1990023	PMID:23264731	IDA		C	Microtubule-associated protein 10	MAP10|KIAA1383|MTR120	protein	taxon:9606	20130308	UniProt		
UniProtKB	Q9P2G9	KLHL8	enables	GO:0005515	PMID:21145461	IPI	UniProtKB:Q13618	F	Kelch-like protein 8	KLHL8|KIAA1378	protein	taxon:9606	20260725	IntAct		
UniProtKB	Q9P2G9	KLHL8	enables	GO:0005515	PMID:30190310	IPI	UniProtKB:Q13618	F	Kelch-like protein 8	KLHL8|KIAA1378	protein	taxon:9606	20260725	IntAct		
UniProtKB	Q9P2G9	KLHL8	enables	GO:0005515	PMID:33961781	IPI	UniProtKB:Q13618	F	Kelch-like protein 8	KLHL8|KIAA1378	protein	taxon:9606	20260725	IntAct		
UniProtKB	Q9P2G9	KLHL8	enables	GO:0005515	PMID:34591642	IPI	UniProtKB:Q13618	F	Kelch-like protein 8	KLHL8|KIAA1378	protein	taxon:9606	20260725	IntAct		
UniProtKB	Q9P2G9	KLHL8	enables	GO:1990756	GO_REF:0000033	IBA	FB:FBgn0037978|FB:FBgn0038475|FB:FBgn0040230|PANTHER:PTN001561260|UniProtKB:O95198|UniProtKB:Q14145|UniProtKB:Q8IY47|UniProtKB:Q8WZ60|UniProtKB:Q9UH77	F	Kelch-like protein 8	KLHL8|KIAA1378	protein	taxon:9606	20260529	GO_Central		
UniProtKB	Q9P2G9	KLHL8	involved_in	GO:0006511	PMID:19158078	IDA		P	Kelch-like protein 8	KLHL8|KIAA1378	protein	taxon:9606	20130910	UniProt		
UniProtKB	Q9P2G9	KLHL8	involved_in	GO:0016567	GO_REF:0000041	IEA	UniPathway:UPA00143	P	Kelch-like protein 8	KLHL8|KIAA1378	protein	taxon:9606	20260227	UniProt		
UniProtKB	Q9P2G9	KLHL8	involved_in	GO:0016567	PMID:19158078	IDA		P	Kelch-like protein 8	KLHL8|KIAA1378	protein	taxon:9606	20130910	UniProt		
UniProtKB	Q9P2G9	KLHL8	involved_in	GO:0043161	GO_REF:0000033	IBA	FB:FBgn0037978|FB:FBgn0038475|FB:FBgn0040230|PANTHER:PTN001561260|UniProtKB:Q14145|UniProtKB:Q86V97|UniProtKB:Q8WVZ9|UniProtKB:Q8WZ60|UniProtKB:Q9UH77|UniProtKB:Q9Y2M5	P	Kelch-like protein 8	KLHL8|KIAA1378	protein	taxon:9606	20260529	GO_Central		
UniProtKB	Q9P2G9	KLHL8	involved_in	GO:0043161	PMID:29249570	NAS		P	Kelch-like protein 8	KLHL8|KIAA1378	protein	taxon:9606	20260107	ComplexPortal		
UniProtKB	Q9P2G9	KLHL8	is_active_in	GO:0005737	GO_REF:0000033	IBA	MGI:MGI:1858732|MGI:MGI:1919580|MGI:MGI:1924363|MGI:MGI:2181067|MGI:MGI:2683854|MGI:MGI:3045316|PANTHER:PTN001561260|RGD:708444|RGD:727971|UniProtKB:O60662|UniProtKB:Q13939|UniProtKB:Q14145|UniProtKB:Q53G59|UniProtKB:Q6TFL4|UniProtKB:Q86V97|UniProtKB:Q8IXQ5|UniProtKB:Q8IY47|UniProtKB:Q8NFY9|UniProtKB:Q8WZ60|UniProtKB:Q9H2C0|UniProtKB:Q9NR64|UniProtKB:Q9UH77|UniProtKB:Q9Y2M5|UniProtKB:Q9Y6Y0	C	Kelch-like protein 8	KLHL8|KIAA1378	protein	taxon:9606	20260529	GO_Central		
UniProtKB	Q9P2G9	KLHL8	located_in	GO:0005654	GO_REF:0000052	IDA		C	Kelch-like protein 8	KLHL8|KIAA1378	protein	taxon:9606	20251115	HPA		
UniProtKB	Q9P2G9	KLHL8	part_of	GO:0031463	GO_REF:0000033	IBA	FB:FBgn0037978|FB:FBgn0038475|FB:FBgn0040038|FB:FBgn0040230|MGI:MGI:1858732|MGI:MGI:1919580|MGI:MGI:1924363|PANTHER:PTN001561260|UniProtKB:O60662|UniProtKB:Q14145|UniProtKB:Q53G59|UniProtKB:Q6TFL4|UniProtKB:Q86V97|UniProtKB:Q8IXQ5|UniProtKB:Q8IY47|UniProtKB:Q8NFY9|UniProtKB:Q8WVZ9|UniProtKB:Q9H2C0|UniProtKB:Q9P2G9|UniProtKB:Q9UH77|UniProtKB:Q9UJP4|UniProtKB:Q9Y2M5|WB:WBGene00020952	C	Kelch-like protein 8	KLHL8|KIAA1378	protein	taxon:9606	20251220	GO_Central		
UniProtKB	Q9P2G9	KLHL8	part_of	GO:0031463	PMID:19158078	IDA		C	Kelch-like protein 8	KLHL8|KIAA1378	protein	taxon:9606	20130910	UniProt		
UniProtKB	Q9P2G9	KLHL8	part_of	GO:0031463	PMID:29249570	NAS		C	Kelch-like protein 8	KLHL8|KIAA1378	protein	taxon:9606	20260107	ComplexPortal		
UniProtKB	Q9P2H0	CEP126	enables	GO:0005515	PMID:15383276	IPI	UniProtKB:O95251	F	Centrosomal protein of 126 kDa	CEP126|KIAA1377	protein	taxon:9606	20260725	IntAct		
UniProtKB	Q9P2H0	CEP126	enables	GO:0005515	PMID:15383276	IPI	UniProtKB:O95257	F	Centrosomal protein of 126 kDa	CEP126|KIAA1377	protein	taxon:9606	20260725	IntAct		
UniProtKB	Q9P2H0	CEP126	enables	GO:0005515	PMID:15383276	IPI	UniProtKB:P42858	F	Centrosomal protein of 126 kDa	CEP126|KIAA1377	protein	taxon:9606	20260725	IntAct		
UniProtKB	Q9P2H0	CEP126	enables	GO:0005515	PMID:15383276	IPI	UniProtKB:Q92993	F	Centrosomal protein of 126 kDa	CEP126|KIAA1377	protein	taxon:9606	20260725	IntAct		
UniProtKB	Q9P2H0	CEP126	enables	GO:0005515	PMID:15383276	IPI	UniProtKB:Q99689	F	Centrosomal protein of 126 kDa	CEP126|KIAA1377	protein	taxon:9606	20260725	IntAct		
UniProtKB	Q9P2H0	CEP126	enables	GO:0005515	PMID:15383276	IPI	UniProtKB:Q99728	F	Centrosomal protein of 126 kDa	CEP126|KIAA1377	protein	taxon:9606	20260725	IntAct		
UniProtKB	Q9P2H0	CEP126	enables	GO:0005515	PMID:15383276	IPI	UniProtKB:Q9Y2X7	F	Centrosomal protein of 126 kDa	CEP126|KIAA1377	protein	taxon:9606	20260725	IntAct		
UniProtKB	Q9P2H0	CEP126	enables	GO:0005515	PMID:24867236	IPI	UniProtKB:Q14203	F	Centrosomal protein of 126 kDa	CEP126|KIAA1377	protein	taxon:9606	20141110	UniProt		
UniProtKB	Q9P2H0	CEP126	involved_in	GO:0007052	GO_REF:0000002	IEA	InterPro:IPR028257	P	Centrosomal protein of 126 kDa	CEP126|KIAA1377	protein	taxon:9606	20260727	InterPro		
UniProtKB	Q9P2H0	CEP126	involved_in	GO:0007052	PMID:24867236	IMP		P	Centrosomal protein of 126 kDa	CEP126|KIAA1377	protein	taxon:9606	20141110	UniProt		
UniProtKB	Q9P2H0	CEP126	involved_in	GO:0031122	GO_REF:0000002	IEA	InterPro:IPR028257	P	Centrosomal protein of 126 kDa	CEP126|KIAA1377	protein	taxon:9606	20260727	InterPro		
UniProtKB	Q9P2H0	CEP126	involved_in	GO:0031122	GO_REF:0000033	IBA	PANTHER:PTN001580908|UniProtKB:Q9P2H0	P	Centrosomal protein of 126 kDa	CEP126|KIAA1377	protein	taxon:9606	20190409	GO_Central		
UniProtKB	Q9P2H0	CEP126	involved_in	GO:0031122	PMID:24867236	IMP		P	Centrosomal protein of 126 kDa	CEP126|KIAA1377	protein	taxon:9606	20141110	UniProt		
UniProtKB	Q9P2H0	CEP126	involved_in	GO:0060271	GO_REF:0000033	IBA	PANTHER:PTN001580908|UniProtKB:Q9P2H0	P	Centrosomal protein of 126 kDa	CEP126|KIAA1377	protein	taxon:9606	20190409	GO_Central		
UniProtKB	Q9P2H0	CEP126	involved_in	GO:0060271	PMID:24867236	IMP		P	Centrosomal protein of 126 kDa	CEP126|KIAA1377	protein	taxon:9606	20141110	UniProt		
UniProtKB	Q9P2H0	CEP126	involved_in	GO:1905515	GO_REF:0000002	IEA	InterPro:IPR028257	P	Centrosomal protein of 126 kDa	CEP126|KIAA1377	protein	taxon:9606	20260727	InterPro		
UniProtKB	Q9P2H0	CEP126	is_active_in	GO:0005813	GO_REF:0000033	IBA	PANTHER:PTN001580908|UniProtKB:Q9P2H0	C	Centrosomal protein of 126 kDa	CEP126|KIAA1377	protein	taxon:9606	20190409	GO_Central		
UniProtKB	Q9P2H0	CEP126	is_active_in	GO:0030496	GO_REF:0000033	IBA	PANTHER:PTN000008290|UniProtKB:Q9P2H0	C	Centrosomal protein of 126 kDa	CEP126|KIAA1377	protein	taxon:9606	20190409	GO_Central		
UniProtKB	Q9P2H0	CEP126	is_active_in	GO:0097546	GO_REF:0000033	IBA	PANTHER:PTN000008290|UniProtKB:Q9P2H0	C	Centrosomal protein of 126 kDa	CEP126|KIAA1377	protein	taxon:9606	20190409	GO_Central		
UniProtKB	Q9P2H0	CEP126	located_in	GO:0005813	GO_REF:0000002	IEA	InterPro:IPR028257	C	Centrosomal protein of 126 kDa	CEP126|KIAA1377	protein	taxon:9606	20260727	InterPro		
UniProtKB	Q9P2H0	CEP126	located_in	GO:0005813	GO_REF:0000044	IEA	UniProtKB-SubCell:SL-0048	C	Centrosomal protein of 126 kDa	CEP126|KIAA1377	protein	taxon:9606	20260727	UniProt		
UniProtKB	Q9P2H0	CEP126	located_in	GO:0005813	PMID:24867236	IDA		C	Centrosomal protein of 126 kDa	CEP126|KIAA1377	protein	taxon:9606	20141110	UniProt		
UniProtKB	Q9P2H0	CEP126	located_in	GO:0030496	GO_REF:0000044	IEA	UniProtKB-SubCell:SL-0469	C	Centrosomal protein of 126 kDa	CEP126|KIAA1377	protein	taxon:9606	20260727	UniProt		
UniProtKB	Q9P2H0	CEP126	located_in	GO:0030496	PMID:19799413	IDA		C	Centrosomal protein of 126 kDa	CEP126|KIAA1377	protein	taxon:9606	20170103	HGNC		
UniProtKB	Q9P2H0	CEP126	located_in	GO:0030496	PMID:24867236	EXP		C	Centrosomal protein of 126 kDa	CEP126|KIAA1377	protein	taxon:9606	20200206	UniProt		
UniProtKB	Q9P2H0	CEP126	located_in	GO:0097546	GO_REF:0000002	IEA	InterPro:IPR028257	C	Centrosomal protein of 126 kDa	CEP126|KIAA1377	protein	taxon:9606	20260727	InterPro		
UniProtKB	Q9P2H0	CEP126	located_in	GO:0097546	PMID:24867236	IDA		C	Centrosomal protein of 126 kDa	CEP126|KIAA1377	protein	taxon:9606	20141110	UniProt		
UniProtKB	Q9P2H3	IFT80	enables	GO:0005515	PMID:26980730	IPI	UniProtKB:Q9UG01	F	Intraflagellar transport protein 80 homolog	IFT80|KIAA1374|WDR56	protein	taxon:9606	20191022	MGI		
UniProtKB	Q9P2H3	IFT80	involved_in	GO:0035720	PMID:26980730	NAS		P	Intraflagellar transport protein 80 homolog	IFT80|KIAA1374|WDR56	protein	taxon:9606	20250106	ComplexPortal		
UniProtKB	Q9P2H3	IFT80	involved_in	GO:0060271	GO_REF:0000033	IBA	FB:FBgn0032891|MGI:MGI:1915509|PANTHER:PTN000645840|UniProtKB:Q388A9|WB:WBGene00000484|Xenbase:XB-GENE-1014836|ZFIN:ZDB-GENE-041212-50	P	Intraflagellar transport protein 80 homolog	IFT80|KIAA1374|WDR56	protein	taxon:9606	20250903	GO_Central		
UniProtKB	Q9P2H3	IFT80	involved_in	GO:0060271	PMID:26980730	NAS		P	Intraflagellar transport protein 80 homolog	IFT80|KIAA1374|WDR56	protein	taxon:9606	20250106	ComplexPortal		
UniProtKB	Q9P2H3	IFT80	is_active_in	GO:0005813	GO_REF:0000033	IBA	MGI:MGI:1915509|PANTHER:PTN002787983	C	Intraflagellar transport protein 80 homolog	IFT80|KIAA1374|WDR56	protein	taxon:9606	20240305	GO_Central		
UniProtKB	Q9P2H3	IFT80	is_active_in	GO:0005929	GO_REF:0000033	IBA	FB:FBgn0032891|MGI:MGI:1915509|PANTHER:PTN000645840|UniProtKB:A8B9C5|WB:WBGene00000484	C	Intraflagellar transport protein 80 homolog	IFT80|KIAA1374|WDR56	protein	taxon:9606	20240206	GO_Central		
UniProtKB	Q9P2H3	IFT80	is_active_in	GO:0032991	GO_REF:0000107	IEA	UniProtKB:Q8K057|ensembl:ENSMUSP00000103442	C	Intraflagellar transport protein 80 homolog	IFT80|KIAA1374|WDR56	protein	taxon:9606	20260724	Ensembl		
UniProtKB	Q9P2H3	IFT80	is_active_in	GO:0036064	GO_REF:0000107	IEA	UniProtKB:Q8K057|ensembl:ENSMUSP00000103442	C	Intraflagellar transport protein 80 homolog	IFT80|KIAA1374|WDR56	protein	taxon:9606	20260724	Ensembl		
UniProtKB	Q9P2H3	IFT80	is_active_in	GO:0097731	GO_REF:0000107	IEA	UniProtKB:Q8K057|ensembl:ENSMUSP00000103442	C	Intraflagellar transport protein 80 homolog	IFT80|KIAA1374|WDR56	protein	taxon:9606	20260724	Ensembl		
UniProtKB	Q9P2H3	IFT80	located_in	GO:0005737	GO_REF:0000044	IEA	UniProtKB-SubCell:SL-0086	C	Intraflagellar transport protein 80 homolog	IFT80|KIAA1374|WDR56	protein	taxon:9606	20260727	UniProt		
UniProtKB	Q9P2H3	IFT80	located_in	GO:0005813	GO_REF:0000107	IEA	UniProtKB:Q8K057|ensembl:ENSMUSP00000103442	C	Intraflagellar transport protein 80 homolog	IFT80|KIAA1374|WDR56	protein	taxon:9606	20260724	Ensembl		
UniProtKB	Q9P2H3	IFT80	located_in	GO:0005929	GO_REF:0000107	IEA	UniProtKB:Q8K057|ensembl:ENSMUSP00000103442	C	Intraflagellar transport protein 80 homolog	IFT80|KIAA1374|WDR56	protein	taxon:9606	20260724	Ensembl		
UniProtKB	Q9P2H3	IFT80	located_in	GO:0005929	GO_REF:0000117	IEA	ARBA:ARBA00028353	C	Intraflagellar transport protein 80 homolog	IFT80|KIAA1374|WDR56	protein	taxon:9606	20260727	UniProt		
UniProtKB	Q9P2H3	IFT80	located_in	GO:0005929	PMID:26980730	NAS		C	Intraflagellar transport protein 80 homolog	IFT80|KIAA1374|WDR56	protein	taxon:9606	20250106	ComplexPortal		
UniProtKB	Q9P2H3	IFT80	located_in	GO:0005929	Reactome:R-HSA-5624949	TAS		C	Intraflagellar transport protein 80 homolog	IFT80|KIAA1374|WDR56	protein	taxon:9606	20161107	Reactome		
UniProtKB	Q9P2H3	IFT80	located_in	GO:0005929	Reactome:R-HSA-5625416	TAS		C	Intraflagellar transport protein 80 homolog	IFT80|KIAA1374|WDR56	protein	taxon:9606	20161107	Reactome		
UniProtKB	Q9P2H3	IFT80	located_in	GO:0005929	Reactome:R-HSA-5625424	TAS		C	Intraflagellar transport protein 80 homolog	IFT80|KIAA1374|WDR56	protein	taxon:9606	20161107	Reactome		
UniProtKB	Q9P2H3	IFT80	located_in	GO:0005929	Reactome:R-HSA-5625426	TAS		C	Intraflagellar transport protein 80 homolog	IFT80|KIAA1374|WDR56	protein	taxon:9606	20161107	Reactome		
UniProtKB	Q9P2H3	IFT80	located_in	GO:0005930	GO_REF:0000044	IEA	UniProtKB-SubCell:SL-0304	C	Intraflagellar transport protein 80 homolog	IFT80|KIAA1374|WDR56	protein	taxon:9606	20260727	UniProt		
UniProtKB	Q9P2H3	IFT80	located_in	GO:0097542	Reactome:R-HSA-5624952	TAS		C	Intraflagellar transport protein 80 homolog	IFT80|KIAA1374|WDR56	protein	taxon:9606	20141003	Reactome		
UniProtKB	Q9P2H3	IFT80	located_in	GO:0097542	Reactome:R-HSA-5625416	TAS		C	Intraflagellar transport protein 80 homolog	IFT80|KIAA1374|WDR56	protein	taxon:9606	20141003	Reactome		
UniProtKB	Q9P2H3	IFT80	located_in	GO:0097542	Reactome:R-HSA-5625421	TAS		C	Intraflagellar transport protein 80 homolog	IFT80|KIAA1374|WDR56	protein	taxon:9606	20141003	Reactome		
UniProtKB	Q9P2H3	IFT80	located_in	GO:0097542	Reactome:R-HSA-5625426	TAS		C	Intraflagellar transport protein 80 homolog	IFT80|KIAA1374|WDR56	protein	taxon:9606	20141003	Reactome		
UniProtKB	Q9P2H3	IFT80	part_of	GO:0030991	PMID:26980730	IDA		C	Intraflagellar transport protein 80 homolog	IFT80|KIAA1374|WDR56	protein	taxon:9606	20191022	MGI		
UniProtKB	Q9P2H3	IFT80	part_of	GO:0030992	GO_REF:0000024	ISS	UniProtKB:Q8K057	C	Intraflagellar transport protein 80 homolog	IFT80|KIAA1374|WDR56	protein	taxon:9606	20141117	UniProt		
UniProtKB	Q9P2H3	IFT80	part_of	GO:0030992	GO_REF:0000033	IBA	MGI:MGI:1915509|PANTHER:PTN000645840|UniProtKB:Q9P2H3	C	Intraflagellar transport protein 80 homolog	IFT80|KIAA1374|WDR56	protein	taxon:9606	20211217	GO_Central		
UniProtKB	Q9P2H3	IFT80	part_of	GO:0030992	GO_REF:0000107	IEA	UniProtKB:Q8K057|ensembl:ENSMUSP00000103442	C	Intraflagellar transport protein 80 homolog	IFT80|KIAA1374|WDR56	protein	taxon:9606	20260724	Ensembl		
UniProtKB	Q9P2H3	IFT80	part_of	GO:0030992	GO_REF:0000117	IEA	ARBA:ARBA00087941	C	Intraflagellar transport protein 80 homolog	IFT80|KIAA1374|WDR56	protein	taxon:9606	20260727	UniProt		
UniProtKB	Q9P2H3	IFT80	part_of	GO:0030992	PMID:26980730	IPI		C	Intraflagellar transport protein 80 homolog	IFT80|KIAA1374|WDR56	protein	taxon:9606	20250106	ComplexPortal		
UniProtKB	Q9P2H5	USP35	enables	GO:0004843	GO_REF:0000002	IEA	InterPro:IPR001394|InterPro:IPR018200	F	Ubiquitin carboxyl-terminal hydrolase 35	USP35|KIAA1372|USP34	protein	taxon:9606	20260727	InterPro		
UniProtKB	Q9P2H5	USP35	enables	GO:0004843	GO_REF:0000003	IEA	EC:3.4.19.12	F	Ubiquitin carboxyl-terminal hydrolase 35	USP35|KIAA1372|USP34	protein	taxon:9606	20260727	UniProt		
UniProtKB	Q9P2H5	USP35	enables	GO:0004843	GO_REF:0000033	IBA	AGI_LocusCode:AT1G04860|AGI_LocusCode:AT1G17110|AGI_LocusCode:AT2G22310|AGI_LocusCode:AT3G11910|AGI_LocusCode:AT4G24560|AGI_LocusCode:AT4G39370|AGI_LocusCode:AT4G39910|AGI_LocusCode:AT5G06600|FB:FBgn0005632|FB:FBgn0030366|FB:FBgn0033738|FB:FBgn0260936|MGI:MGI:107697|MGI:MGI:107698|MGI:MGI:107699|MGI:MGI:1888998|MGI:MGI:1924050|MGI:MGI:2140991|MGI:MGI:3051372|PANTHER:PTN002541993|PomBase:SPBP8B7.21|PomBase:SPCC188.08c|RGD:1564808|RGD:735213|SGD:S000000163|SGD:S000000953|SGD:S000001418|SGD:S000001806|SGD:S000002280|SGD:S000004920|UniProtKB:O00507|UniProtKB:O75317|UniProtKB:O94782|UniProtKB:P45974|UniProtKB:P62068|UniProtKB:Q0E2F9|UniProtKB:Q0WX57|UniProtKB:Q14694|UniProtKB:Q6QN14|UniProtKB:Q6R6M4|UniProtKB:Q70CQ2|UniProtKB:Q70CQ3|UniProtKB:Q86T82|UniProtKB:Q86UV5|UniProtKB:Q8NB14|UniProtKB:Q93008|UniProtKB:Q93009|UniProtKB:Q96RU2|UniProtKB:Q9BXU7|UniProtKB:Q9NVE5|UniProtKB:Q9P275|UniProtKB:Q9P2H5|UniProtKB:Q9UHP3|UniProtKB:Q9UMW8|WB:WBGene00011216|ZFIN:ZDB-GENE-060526-335|dictyBase:DDB_G0291239	F	Ubiquitin carboxyl-terminal hydrolase 35	USP35|KIAA1372|USP34	protein	taxon:9606	20260529	GO_Central		
UniProtKB	Q9P2H5	USP35	enables	GO:0004843	PMID:14715245	IDA		F	Ubiquitin carboxyl-terminal hydrolase 35	USP35|KIAA1372|USP34	protein	taxon:9606	20140221	FlyBase		
UniProtKB	Q9P2H5	USP35	enables	GO:0004843	PMID:26348204	EXP		F	Ubiquitin carboxyl-terminal hydrolase 35	USP35|KIAA1372|USP34	protein	taxon:9606	20230811	UniProt		
UniProtKB	Q9P2H5	USP35	enables	GO:0004843	PMID:34438346	EXP		F	Ubiquitin carboxyl-terminal hydrolase 35	USP35|KIAA1372|USP34	protein	taxon:9606	20230811	UniProt		
UniProtKB	Q9P2H5	USP35	enables	GO:0004843	PMID:37004621	EXP		F	Ubiquitin carboxyl-terminal hydrolase 35	USP35|KIAA1372|USP34	protein	taxon:9606	20230811	UniProt		
UniProtKB	Q9P2H5	USP35	involved_in	GO:0016579	GO_REF:0000002	IEA	InterPro:IPR001394	P	Ubiquitin carboxyl-terminal hydrolase 35	USP35|KIAA1372|USP34	protein	taxon:9606	20260727	InterPro		
UniProtKB	Q9P2H5	USP35	involved_in	GO:0031647	GO_REF:0000033	IBA	AGI_LocusCode:AT3G11910|AGI_LocusCode:AT5G06600|FB:FBgn0016756|FB:FBgn0039214|MGI:MGI:1888998|MGI:MGI:1919594|MGI:MGI:2182061|PANTHER:PTN002541993|RGD:1306915|UniProtKB:Q92995|UniProtKB:Q93008|UniProtKB:Q93009|UniProtKB:Q96RU2|UniProtKB:Q9P275	P	Ubiquitin carboxyl-terminal hydrolase 35	USP35|KIAA1372|USP34	protein	taxon:9606	20260529	GO_Central		
UniProtKB	Q9P2H5	USP35	is_active_in	GO:0005634	GO_REF:0000033	IBA	AGI_LocusCode:AT1G17110|AGI_LocusCode:AT2G22310|AGI_LocusCode:AT3G11910|AGI_LocusCode:AT3G14400|AGI_LocusCode:AT4G39910|AGI_LocusCode:AT5G06600|AGI_LocusCode:AT5G57990|FB:FBgn0016756|FB:FBgn0030366|FB:FBgn0039214|FB:FBgn0260936|MGI:MGI:2182061|PANTHER:PTN002541993|PomBase:SPAC13A11.04c|PomBase:SPBC713.02c|PomBase:SPCC1682.12c|SGD:S000005130|UniProtKB:O75317|UniProtKB:O94782|UniProtKB:P45974|UniProtKB:Q0E2F9|UniProtKB:Q0WX57|UniProtKB:Q14694|UniProtKB:Q385P1|UniProtKB:Q38F03|UniProtKB:Q582C5|UniProtKB:Q6QN14|UniProtKB:Q6R6M4|UniProtKB:Q86T82|UniProtKB:Q86UV5|UniProtKB:Q8NB14|UniProtKB:Q93009|UniProtKB:Q96K76|UniProtKB:Q96RU2|UniProtKB:Q9BXU7|UniProtKB:Q9P275|UniProtKB:Q9UMW8|UniProtKB:Q9UPU5|WB:WBGene00009267|WB:WBGene00010406	C	Ubiquitin carboxyl-terminal hydrolase 35	USP35|KIAA1372|USP34	protein	taxon:9606	20260529	GO_Central		
UniProtKB	Q9P2H5	USP35	is_active_in	GO:0005829	GO_REF:0000033	IBA	AGI_LocusCode:AT4G17895|FB:FBgn0016756|FB:FBgn0030366|PANTHER:PTN002541993|SGD:S000000953|SGD:S000004920|UniProtKB:Q14694|UniProtKB:Q86UV5|UniProtKB:Q93008|UniProtKB:Q93009|UniProtKB:Q9UHP3|UniProtKB:Q9UMW8|UniProtKB:Q9UPU5	C	Ubiquitin carboxyl-terminal hydrolase 35	USP35|KIAA1372|USP34	protein	taxon:9606	20251220	GO_Central		
UniProtKB	Q9P2H5	USP35	located_in	GO:0005737	GO_REF:0000044	IEA	UniProtKB-SubCell:SL-0086	C	Ubiquitin carboxyl-terminal hydrolase 35	USP35|KIAA1372|USP34	protein	taxon:9606	20260727	UniProt		
UniProtKB	Q9P2H5	USP35	located_in	GO:0005737	PMID:25915564	EXP		C	Ubiquitin carboxyl-terminal hydrolase 35	USP35|KIAA1372|USP34	protein	taxon:9606	20230811	UniProt		
UniProtKB	Q9P2H5	USP35	located_in	GO:0005739	GO_REF:0000044	IEA	UniProtKB-SubCell:SL-0173	C	Ubiquitin carboxyl-terminal hydrolase 35	USP35|KIAA1372|USP34	protein	taxon:9606	20260727	UniProt		
UniProtKB	Q9P2H5	USP35	located_in	GO:0005739	PMID:25915564	EXP		C	Ubiquitin carboxyl-terminal hydrolase 35	USP35|KIAA1372|USP34	protein	taxon:9606	20230811	UniProt		
UniProtKB	Q9P2I0	CPSF2	enables	GO:0003723	GO_REF:0000002	IEA	InterPro:IPR027075	F	Cleavage and polyadenylation specificity factor subunit 2	CPSF2|CPSF100|KIAA1367	protein	taxon:9606	20260727	InterPro		
UniProtKB	Q9P2I0	CPSF2	enables	GO:0003723	GO_REF:0000033	IBA	PANTHER:PTN000128675|SGD:S000004105	F	Cleavage and polyadenylation specificity factor subunit 2	CPSF2|CPSF100|KIAA1367	protein	taxon:9606	20200207	GO_Central		
UniProtKB	Q9P2I0	CPSF2	enables	GO:0005515	PMID:18288197	IPI	UniProtKB:Q92797	F	Cleavage and polyadenylation specificity factor subunit 2	CPSF2|CPSF100|KIAA1367	protein	taxon:9606	20260725	IntAct		
UniProtKB	Q9P2I0	CPSF2	enables	GO:0005515	PMID:18688255	IPI	UniProtKB:P33240	F	Cleavage and polyadenylation specificity factor subunit 2	CPSF2|CPSF100|KIAA1367	protein	taxon:9606	20091202	UniProt		
UniProtKB	Q9P2I0	CPSF2	enables	GO:0005515	PMID:18688255	IPI	UniProtKB:P33240	F	Cleavage and polyadenylation specificity factor subunit 2	CPSF2|CPSF100|KIAA1367	protein	taxon:9606	20260725	IntAct		
UniProtKB	Q9P2I0	CPSF2	enables	GO:0005515	PMID:18688255	IPI	UniProtKB:Q92797	F	Cleavage and polyadenylation specificity factor subunit 2	CPSF2|CPSF100|KIAA1367	protein	taxon:9606	20091202	UniProt		
UniProtKB	Q9P2I0	CPSF2	enables	GO:0005515	PMID:18688255	IPI	UniProtKB:Q92797	F	Cleavage and polyadenylation specificity factor subunit 2	CPSF2|CPSF100|KIAA1367	protein	taxon:9606	20260725	IntAct		
UniProtKB	Q9P2I0	CPSF2	enables	GO:0005515	PMID:18688255	IPI	UniProtKB:Q9UKF6	F	Cleavage and polyadenylation specificity factor subunit 2	CPSF2|CPSF100|KIAA1367	protein	taxon:9606	20091202	UniProt		
UniProtKB	Q9P2I0	CPSF2	enables	GO:0005515	PMID:26496610	IPI	UniProtKB:Q92797	F	Cleavage and polyadenylation specificity factor subunit 2	CPSF2|CPSF100|KIAA1367	protein	taxon:9606	20260725	IntAct		
UniProtKB	Q9P2I0	CPSF2	enables	GO:0005515	PMID:33961781	IPI	UniProtKB:Q92797	F	Cleavage and polyadenylation specificity factor subunit 2	CPSF2|CPSF100|KIAA1367	protein	taxon:9606	20260725	IntAct		
UniProtKB	Q9P2I0	CPSF2	enables	GO:0005515	PMID:35177536	IPI	UniProtKB:Q92797	F	Cleavage and polyadenylation specificity factor subunit 2	CPSF2|CPSF100|KIAA1367	protein	taxon:9606	20260725	IntAct		
UniProtKB	Q9P2I0	CPSF2	involved_in	GO:0006398	GO_REF:0000002	IEA	InterPro:IPR027075	P	Cleavage and polyadenylation specificity factor subunit 2	CPSF2|CPSF100|KIAA1367	protein	taxon:9606	20260727	InterPro		
UniProtKB	Q9P2I0	CPSF2	involved_in	GO:0006398	GO_REF:0000033	IBA	FB:FBgn0027873|PANTHER:PTN000878929|UniProtKB:Q9P2I0	P	Cleavage and polyadenylation specificity factor subunit 2	CPSF2|CPSF100|KIAA1367	protein	taxon:9606	20240229	GO_Central		
UniProtKB	Q9P2I0	CPSF2	involved_in	GO:0006398	PMID:18688255	IDA		P	Cleavage and polyadenylation specificity factor subunit 2	CPSF2|CPSF100|KIAA1367	protein	taxon:9606	20091202	UniProt		
UniProtKB	Q9P2I0	CPSF2	involved_in	GO:0031124	PMID:35177536	IDA		P	Cleavage and polyadenylation specificity factor subunit 2	CPSF2|CPSF100|KIAA1367	protein	taxon:9606	20251229	ComplexPortal		
UniProtKB	Q9P2I0	CPSF2	involved_in	GO:0071045	PMID:34230059	NAS		P	Cleavage and polyadenylation specificity factor subunit 2	CPSF2|CPSF100|KIAA1367	protein	taxon:9606	20251229	ComplexPortal		
UniProtKB	Q9P2I0	CPSF2	is_active_in	GO:0098794	GO_REF:0000107	IEA	UniProtKB:O35218|ensembl:ENSMUSP00000047797	C	Cleavage and polyadenylation specificity factor subunit 2	CPSF2|CPSF100|KIAA1367	protein	taxon:9606	20260724	Ensembl		
UniProtKB	Q9P2I0	CPSF2	is_active_in	GO:0098978	GO_REF:0000107	IEA	UniProtKB:O35218|ensembl:ENSMUSP00000047797	C	Cleavage and polyadenylation specificity factor subunit 2	CPSF2|CPSF100|KIAA1367	protein	taxon:9606	20260724	Ensembl		
UniProtKB	Q9P2I0	CPSF2	located_in	GO:0005634	GO_REF:0000044	IEA	UniProtKB-SubCell:SL-0191	C	Cleavage and polyadenylation specificity factor subunit 2	CPSF2|CPSF100|KIAA1367	protein	taxon:9606	20260727	UniProt		
UniProtKB	Q9P2I0	CPSF2	located_in	GO:0005634	PMID:34230059	NAS		C	Cleavage and polyadenylation specificity factor subunit 2	CPSF2|CPSF100|KIAA1367	protein	taxon:9606	20251229	ComplexPortal		
UniProtKB	Q9P2I0	CPSF2	located_in	GO:0005654	Reactome:R-HSA-77589	TAS		C	Cleavage and polyadenylation specificity factor subunit 2	CPSF2|CPSF100|KIAA1367	protein	taxon:9606	20220406	Reactome		
UniProtKB	Q9P2I0	CPSF2	located_in	GO:0005654	Reactome:R-HSA-77590	TAS		C	Cleavage and polyadenylation specificity factor subunit 2	CPSF2|CPSF100|KIAA1367	protein	taxon:9606	20220406	Reactome		
UniProtKB	Q9P2I0	CPSF2	located_in	GO:0005654	Reactome:R-HSA-77591	TAS		C	Cleavage and polyadenylation specificity factor subunit 2	CPSF2|CPSF100|KIAA1367	protein	taxon:9606	20220406	Reactome		
UniProtKB	Q9P2I0	CPSF2	located_in	GO:0005654	Reactome:R-HSA-77592	TAS		C	Cleavage and polyadenylation specificity factor subunit 2	CPSF2|CPSF100|KIAA1367	protein	taxon:9606	20220406	Reactome		
UniProtKB	Q9P2I0	CPSF2	located_in	GO:0005654	Reactome:R-HSA-77593	TAS		C	Cleavage and polyadenylation specificity factor subunit 2	CPSF2|CPSF100|KIAA1367	protein	taxon:9606	20220406	Reactome		
UniProtKB	Q9P2I0	CPSF2	located_in	GO:0005654	Reactome:R-HSA-77594	TAS		C	Cleavage and polyadenylation specificity factor subunit 2	CPSF2|CPSF100|KIAA1367	protein	taxon:9606	20220406	Reactome		
UniProtKB	Q9P2I0	CPSF2	located_in	GO:0005654	Reactome:R-HSA-8849157	TAS		C	Cleavage and polyadenylation specificity factor subunit 2	CPSF2|CPSF100|KIAA1367	protein	taxon:9606	20220406	Reactome		
UniProtKB	Q9P2I0	CPSF2	located_in	GO:0005654	Reactome:R-HSA-9770123	TAS		C	Cleavage and polyadenylation specificity factor subunit 2	CPSF2|CPSF100|KIAA1367	protein	taxon:9606	20220406	Reactome		
UniProtKB	Q9P2I0	CPSF2	located_in	GO:0005654	Reactome:R-HSA-9770560	TAS		C	Cleavage and polyadenylation specificity factor subunit 2	CPSF2|CPSF100|KIAA1367	protein	taxon:9606	20220406	Reactome		
UniProtKB	Q9P2I0	CPSF2	located_in	GO:0005654	Reactome:R-HSA-9921507	TAS		C	Cleavage and polyadenylation specificity factor subunit 2	CPSF2|CPSF100|KIAA1367	protein	taxon:9606	20220406	Reactome		
UniProtKB	Q9P2I0	CPSF2	located_in	GO:0005654	Reactome:R-HSA-9970141	TAS		C	Cleavage and polyadenylation specificity factor subunit 2	CPSF2|CPSF100|KIAA1367	protein	taxon:9606	20220406	Reactome		
UniProtKB	Q9P2I0	CPSF2	located_in	GO:0005654	Reactome:R-HSA-9970179	TAS		C	Cleavage and polyadenylation specificity factor subunit 2	CPSF2|CPSF100|KIAA1367	protein	taxon:9606	20220406	Reactome		
UniProtKB	Q9P2I0	CPSF2	located_in	GO:0005654	Reactome:R-HSA-9970189	TAS		C	Cleavage and polyadenylation specificity factor subunit 2	CPSF2|CPSF100|KIAA1367	protein	taxon:9606	20220406	Reactome		
UniProtKB	Q9P2I0	CPSF2	located_in	GO:0005654	Reactome:R-HSA-9970190	TAS		C	Cleavage and polyadenylation specificity factor subunit 2	CPSF2|CPSF100|KIAA1367	protein	taxon:9606	20220406	Reactome		
UniProtKB	Q9P2I0	CPSF2	located_in	GO:0005654	Reactome:R-HSA-9970191	TAS		C	Cleavage and polyadenylation specificity factor subunit 2	CPSF2|CPSF100|KIAA1367	protein	taxon:9606	20220406	Reactome		
UniProtKB	Q9P2I0	CPSF2	located_in	GO:0005654	Reactome:R-HSA-9970193	TAS		C	Cleavage and polyadenylation specificity factor subunit 2	CPSF2|CPSF100|KIAA1367	protein	taxon:9606	20220406	Reactome		
UniProtKB	Q9P2I0	CPSF2	located_in	GO:0005654	Reactome:R-HSA-9970282	TAS		C	Cleavage and polyadenylation specificity factor subunit 2	CPSF2|CPSF100|KIAA1367	protein	taxon:9606	20220406	Reactome		
UniProtKB	Q9P2I0	CPSF2	located_in	GO:0005654	Reactome:R-HSA-9970294	TAS		C	Cleavage and polyadenylation specificity factor subunit 2	CPSF2|CPSF100|KIAA1367	protein	taxon:9606	20220406	Reactome		
UniProtKB	Q9P2I0	CPSF2	located_in	GO:0005654	Reactome:R-HSA-9970318	TAS		C	Cleavage and polyadenylation specificity factor subunit 2	CPSF2|CPSF100|KIAA1367	protein	taxon:9606	20220406	Reactome		
UniProtKB	Q9P2I0	CPSF2	located_in	GO:0005654	Reactome:R-HSA-9970320	TAS		C	Cleavage and polyadenylation specificity factor subunit 2	CPSF2|CPSF100|KIAA1367	protein	taxon:9606	20220406	Reactome		
UniProtKB	Q9P2I0	CPSF2	located_in	GO:0005654	Reactome:R-HSA-9970428	TAS		C	Cleavage and polyadenylation specificity factor subunit 2	CPSF2|CPSF100|KIAA1367	protein	taxon:9606	20220406	Reactome		
UniProtKB	Q9P2I0	CPSF2	located_in	GO:0005654	Reactome:R-HSA-9970429	TAS		C	Cleavage and polyadenylation specificity factor subunit 2	CPSF2|CPSF100|KIAA1367	protein	taxon:9606	20220406	Reactome		
UniProtKB	Q9P2I0	CPSF2	located_in	GO:0005654	Reactome:R-HSA-9970431	TAS		C	Cleavage and polyadenylation specificity factor subunit 2	CPSF2|CPSF100|KIAA1367	protein	taxon:9606	20220406	Reactome		
UniProtKB	Q9P2I0	CPSF2	located_in	GO:0016020	PMID:19946888	HDA		C	Cleavage and polyadenylation specificity factor subunit 2	CPSF2|CPSF100|KIAA1367	protein	taxon:9606	20140627	UniProt		
UniProtKB	Q9P2I0	CPSF2	part_of	GO:0005847	GO_REF:0000002	IEA	InterPro:IPR027075	C	Cleavage and polyadenylation specificity factor subunit 2	CPSF2|CPSF100|KIAA1367	protein	taxon:9606	20260727	InterPro		
UniProtKB	Q9P2I0	CPSF2	part_of	GO:0005847	GO_REF:0000033	IBA	FB:FBgn0027873|MGI:MGI:1861601|PANTHER:PTN000128675|PomBase:SPBC1709.15c|SGD:S000004105|UniProtKB:Q387M8|UniProtKB:Q9P2I0	C	Cleavage and polyadenylation specificity factor subunit 2	CPSF2|CPSF100|KIAA1367	protein	taxon:9606	20250904	GO_Central		
UniProtKB	Q9P2I0	CPSF2	part_of	GO:0005847	GO_REF:0000107	IEA	UniProtKB:O35218|ensembl:ENSMUSP00000047797	C	Cleavage and polyadenylation specificity factor subunit 2	CPSF2|CPSF100|KIAA1367	protein	taxon:9606	20260724	Ensembl		
UniProtKB	Q9P2I0	CPSF2	part_of	GO:0005847	GO_REF:0000117	IEA	ARBA:ARBA00088575	C	Cleavage and polyadenylation specificity factor subunit 2	CPSF2|CPSF100|KIAA1367	protein	taxon:9606	20260727	UniProt		
UniProtKB	Q9P2I0	CPSF2	part_of	GO:0005847	PMID:18305108	IDA		C	Cleavage and polyadenylation specificity factor subunit 2	CPSF2|CPSF100|KIAA1367	protein	taxon:9606	20101217	UniProt		
UniProtKB	Q9P2I0	CPSF2	part_of	GO:0005847	PMID:21102410	IDA		C	Cleavage and polyadenylation specificity factor subunit 2	CPSF2|CPSF100|KIAA1367	protein	taxon:9606	20101217	UniProt		
UniProtKB	Q9P2I0	CPSF2	part_of	GO:0005847	PMID:35177536	IDA		C	Cleavage and polyadenylation specificity factor subunit 2	CPSF2|CPSF100|KIAA1367	protein	taxon:9606	20251229	ComplexPortal		
UniProtKB	Q9P2I0	CPSF2	part_of	GO:0005849	PMID:34230059	NAS		C	Cleavage and polyadenylation specificity factor subunit 2	CPSF2|CPSF100|KIAA1367	protein	taxon:9606	20251229	ComplexPortal		
UniProtKB	Q9P2J2	IGSF9	enables	GO:0098632	GO_REF:0000033	IBA	FB:FBgn0010473|FB:FBgn0028482|MGI:MGI:104750|PANTHER:PTN001296633	F	Protein turtle homolog A	IGSF9|IGSF9A|KIAA1355|NRT1	protein	taxon:9606	20180613	GO_Central		
UniProtKB	Q9P2J2	IGSF9	enables	GO:0098632	GO_REF:0000107	IEA	UniProtKB:Q05BQ1|ensembl:ENSMUSP00000058275	F	Protein turtle homolog A	IGSF9|IGSF9A|KIAA1355|NRT1	protein	taxon:9606	20260724	Ensembl		
UniProtKB	Q9P2J2	IGSF9	involved_in	GO:0007156	GO_REF:0000033	IBA	FB:FBgn0000635|FB:FBgn0028482|FB:FBgn0265296|PANTHER:PTN001296633|RGD:620296|UniProtKB:Q8TD84	P	Protein turtle homolog A	IGSF9|IGSF9A|KIAA1355|NRT1	protein	taxon:9606	20240918	GO_Central		
UniProtKB	Q9P2J2	IGSF9	involved_in	GO:0007411	GO_REF:0000033	IBA	FB:FBgn0000635|FB:FBgn0004839|FB:FBgn0010473|FB:FBgn0033159|MGI:MGI:104750|MGI:MGI:1196281|PANTHER:PTN001296633|WB:WBGene00016354|ZFIN:ZDB-GENE-000209-4	P	Protein turtle homolog A	IGSF9|IGSF9A|KIAA1355|NRT1	protein	taxon:9606	20221006	GO_Central		
UniProtKB	Q9P2J2	IGSF9	involved_in	GO:0050807	GO_REF:0000117	IEA	ARBA:ARBA00029186	P	Protein turtle homolog A	IGSF9|IGSF9A|KIAA1355|NRT1	protein	taxon:9606	20260727	UniProt		
UniProtKB	Q9P2J2	IGSF9	involved_in	GO:0070593	GO_REF:0000033	IBA	FB:FBgn0010473|FB:FBgn0033159|MGI:MGI:1196281|MGI:MGI:2150309|PANTHER:PTN001296633	P	Protein turtle homolog A	IGSF9|IGSF9A|KIAA1355|NRT1	protein	taxon:9606	20180613	GO_Central		
UniProtKB	Q9P2J2	IGSF9	involved_in	GO:0090128	GO_REF:0000107	IEA	UniProtKB:P0C5H6|ensembl:ENSRNOP00000010930	P	Protein turtle homolog A	IGSF9|IGSF9A|KIAA1355|NRT1	protein	taxon:9606	20260724	Ensembl		
UniProtKB	Q9P2J2	IGSF9	is_active_in	GO:0005886	GO_REF:0000033	IBA	FB:FBgn0000635|FB:FBgn0004839|FB:FBgn0028482|FB:FBgn0037240|MGI:MGI:104750|MGI:MGI:108077|MGI:MGI:1196281|MGI:MGI:1858223|MGI:MGI:2444710|MGI:MGI:3042287|MGI:MGI:88208|PANTHER:PTN001296633|RGD:2220|RGD:620296|RGD:621067|UniProtKB:P17790|UniProtKB:P35613|UniProtKB:Q02246|UniProtKB:Q8TD84|WB:WBGene00004370|ZFIN:ZDB-GENE-000209-4|ZFIN:ZDB-GENE-020809-1|ZFIN:ZDB-GENE-050310-7	C	Protein turtle homolog A	IGSF9|IGSF9A|KIAA1355|NRT1	protein	taxon:9606	20260528	GO_Central		
UniProtKB	Q9P2J2	IGSF9	is_active_in	GO:0030424	GO_REF:0000033	IBA	FB:FBgn0000635|FB:FBgn0004839|FB:FBgn0033159|MGI:MGI:104750|MGI:MGI:1196281|PANTHER:PTN001296633|RGD:3209|UniProtKB:Q03696|WB:WBGene00004370|WB:WBGene00016354	C	Protein turtle homolog A	IGSF9|IGSF9A|KIAA1355|NRT1	protein	taxon:9606	20221006	GO_Central		
UniProtKB	Q9P2J2	IGSF9	is_active_in	GO:0098839	GO_REF:0000107	IEA	UniProtKB:P0C5H6|ensembl:ENSRNOP00000010930	C	Protein turtle homolog A	IGSF9|IGSF9A|KIAA1355|NRT1	protein	taxon:9606	20260724	Ensembl		
UniProtKB	Q9P2J2	IGSF9	is_active_in	GO:0098978	GO_REF:0000107	IEA	UniProtKB:P0C5H6|ensembl:ENSRNOP00000010930	C	Protein turtle homolog A	IGSF9|IGSF9A|KIAA1355|NRT1	protein	taxon:9606	20260724	Ensembl		
UniProtKB	Q9P2J2	IGSF9	located_in	GO:0005886	GO_REF:0000044	IEA	UniProtKB-SubCell:SL-0039	C	Protein turtle homolog A	IGSF9|IGSF9A|KIAA1355|NRT1	protein	taxon:9606	20260727	UniProt		
UniProtKB	Q9P2J2	IGSF9	located_in	GO:0030424	GO_REF:0000107	IEA	UniProtKB:Q05BQ1|ensembl:ENSMUSP00000058275	C	Protein turtle homolog A	IGSF9|IGSF9A|KIAA1355|NRT1	protein	taxon:9606	20260724	Ensembl		
UniProtKB	Q9P2J2	IGSF9	located_in	GO:0030425	GO_REF:0000107	IEA	UniProtKB:Q05BQ1|ensembl:ENSMUSP00000058275	C	Protein turtle homolog A	IGSF9|IGSF9A|KIAA1355|NRT1	protein	taxon:9606	20260724	Ensembl		
UniProtKB	Q9P2J2	IGSF9	located_in	GO:0045202	GO_REF:0000044	IEA	UniProtKB-SubCell:SL-0258	C	Protein turtle homolog A	IGSF9|IGSF9A|KIAA1355|NRT1	protein	taxon:9606	20260727	UniProt		
UniProtKB	Q9P2J2	IGSF9	located_in	GO:0045202	GO_REF:0000117	IEA	ARBA:ARBA00027462	C	Protein turtle homolog A	IGSF9|IGSF9A|KIAA1355|NRT1	protein	taxon:9606	20260727	UniProt		
UniProtKB	Q9P2J2	IGSF9	located_in	GO:0060077	GO_REF:0000107	IEA	UniProtKB:Q05BQ1|ensembl:ENSMUSP00000058275	C	Protein turtle homolog A	IGSF9|IGSF9A|KIAA1355|NRT1	protein	taxon:9606	20260724	Ensembl		
UniProtKB	Q9P2J3	KLHL9	contributes_to	GO:0004842	PMID:17543862	IDA		F	Kelch-like protein 9	KLHL9|KIAA1354	protein	taxon:9606	20100608	UniProt		
UniProtKB	Q9P2J3	KLHL9	enables	GO:0005515	PMID:17543862	IPI	UniProtKB:Q13618	F	Kelch-like protein 9	KLHL9|KIAA1354	protein	taxon:9606	20260725	IntAct		
UniProtKB	Q9P2J3	KLHL9	enables	GO:0005515	PMID:17543862	IPI	UniProtKB:Q96GD4	F	Kelch-like protein 9	KLHL9|KIAA1354	protein	taxon:9606	20260725	IntAct		
UniProtKB	Q9P2J3	KLHL9	enables	GO:0005515	PMID:20554658	IPI	UniProtKB:Q13618	F	Kelch-like protein 9	KLHL9|KIAA1354	protein	taxon:9606	20260725	IntAct		
UniProtKB	Q9P2J3	KLHL9	enables	GO:0005515	PMID:21145461	IPI	UniProtKB:Q13618	F	Kelch-like protein 9	KLHL9|KIAA1354	protein	taxon:9606	20260725	IntAct		
UniProtKB	Q9P2J3	KLHL9	enables	GO:0005515	PMID:30190310	IPI	UniProtKB:Q13618	F	Kelch-like protein 9	KLHL9|KIAA1354	protein	taxon:9606	20260725	IntAct		
UniProtKB	Q9P2J3	KLHL9	enables	GO:0005515	PMID:34591642	IPI	UniProtKB:Q13618	F	Kelch-like protein 9	KLHL9|KIAA1354	protein	taxon:9606	20260725	IntAct		
UniProtKB	Q9P2J3	KLHL9	enables	GO:0005515	PMID:35512704	IPI	UniProtKB:Q13485	F	Kelch-like protein 9	KLHL9|KIAA1354	protein	taxon:9606	20260725	IntAct		
UniProtKB	Q9P2J3	KLHL9	enables	GO:0005515	PMID:40205054	IPI	UniProtKB:Q13618	F	Kelch-like protein 9	KLHL9|KIAA1354	protein	taxon:9606	20260725	IntAct		
UniProtKB	Q9P2J3	KLHL9	enables	GO:0097602	PMID:14528312	IPI	UniProtKB:Q13618	F	Kelch-like protein 9	KLHL9|KIAA1354	protein	taxon:9606	20200117	UniProt		
UniProtKB	Q9P2J3	KLHL9	enables	GO:1990756	GO_REF:0000033	IBA	PANTHER:PTN000697258|UniProtKB:Q53GT1|UniProtKB:Q96M94	F	Kelch-like protein 9	KLHL9|KIAA1354	protein	taxon:9606	20250620	GO_Central		
UniProtKB	Q9P2J3	KLHL9	involved_in	GO:0016567	GO_REF:0000041	IEA	UniPathway:UPA00143	P	Kelch-like protein 9	KLHL9|KIAA1354	protein	taxon:9606	20260227	UniProt		
UniProtKB	Q9P2J3	KLHL9	involved_in	GO:0016567	GO_REF:0000117	IEA	ARBA:ARBA00027966	P	Kelch-like protein 9	KLHL9|KIAA1354	protein	taxon:9606	20260727	UniProt		
UniProtKB	Q9P2J3	KLHL9	involved_in	GO:0016567	PMID:17543862	IDA		P	Kelch-like protein 9	KLHL9|KIAA1354	protein	taxon:9606	20100608	UniProt		
UniProtKB	Q9P2J3	KLHL9	involved_in	GO:0032465	GO_REF:0000033	IBA	PANTHER:PTN002900184|UniProtKB:Q9P2J3|UniProtKB:Q9P2N7	P	Kelch-like protein 9	KLHL9|KIAA1354	protein	taxon:9606	20211208	GO_Central		
UniProtKB	Q9P2J3	KLHL9	involved_in	GO:0032465	GO_REF:0000117	IEA	ARBA:ARBA00084247	P	Kelch-like protein 9	KLHL9|KIAA1354	protein	taxon:9606	20260727	UniProt		
UniProtKB	Q9P2J3	KLHL9	involved_in	GO:0032465	PMID:17543862	IMP		P	Kelch-like protein 9	KLHL9|KIAA1354	protein	taxon:9606	20180116	UniProt		
UniProtKB	Q9P2J3	KLHL9	involved_in	GO:0043161	GO_REF:0000033	IBA	PANTHER:PTN008692896|UniProtKB:Q53GT1|UniProtKB:Q96M94	P	Kelch-like protein 9	KLHL9|KIAA1354	protein	taxon:9606	20250620	GO_Central		
UniProtKB	Q9P2J3	KLHL9	involved_in	GO:0043161	PMID:29249570	NAS		P	Kelch-like protein 9	KLHL9|KIAA1354	protein	taxon:9606	20260107	ComplexPortal		
UniProtKB	Q9P2J3	KLHL9	is_active_in	GO:0030496	GO_REF:0000033	IBA	PANTHER:PTN000697910|UniProtKB:Q9P2J3	C	Kelch-like protein 9	KLHL9|KIAA1354	protein	taxon:9606	20250620	GO_Central		
UniProtKB	Q9P2J3	KLHL9	located_in	GO:0005829	GO_REF:0000117	IEA	ARBA:ARBA00029243	C	Kelch-like protein 9	KLHL9|KIAA1354	protein	taxon:9606	20260727	UniProt		
UniProtKB	Q9P2J3	KLHL9	located_in	GO:0005829	Reactome:R-HSA-8952630	TAS		C	Kelch-like protein 9	KLHL9|KIAA1354	protein	taxon:9606	20101011	Reactome		
UniProtKB	Q9P2J3	KLHL9	located_in	GO:0005829	Reactome:R-HSA-8952631	TAS		C	Kelch-like protein 9	KLHL9|KIAA1354	protein	taxon:9606	20101011	Reactome		
UniProtKB	Q9P2J3	KLHL9	located_in	GO:0005829	Reactome:R-HSA-8955241	TAS		C	Kelch-like protein 9	KLHL9|KIAA1354	protein	taxon:9606	20101011	Reactome		
UniProtKB	Q9P2J3	KLHL9	located_in	GO:0005829	Reactome:R-HSA-8955289	TAS		C	Kelch-like protein 9	KLHL9|KIAA1354	protein	taxon:9606	20101011	Reactome		
UniProtKB	Q9P2J3	KLHL9	located_in	GO:0005829	Reactome:R-HSA-8956040	TAS		C	Kelch-like protein 9	KLHL9|KIAA1354	protein	taxon:9606	20101011	Reactome		
UniProtKB	Q9P2J3	KLHL9	located_in	GO:0030496	PMID:19995937	IDA		C	Kelch-like protein 9	KLHL9|KIAA1354	protein	taxon:9606	20100608	UniProt		
UniProtKB	Q9P2J3	KLHL9	part_of	GO:0031463	GO_REF:0000033	IBA	PANTHER:PTN000697258|UniProtKB:Q53GT1|UniProtKB:Q9P2J3|UniProtKB:Q9P2N7	C	Kelch-like protein 9	KLHL9|KIAA1354	protein	taxon:9606	20250904	GO_Central		
UniProtKB	Q9P2J3	KLHL9	part_of	GO:0031463	GO_REF:0000117	IEA	ARBA:ARBA00085910	C	Kelch-like protein 9	KLHL9|KIAA1354	protein	taxon:9606	20260727	UniProt		
UniProtKB	Q9P2J3	KLHL9	part_of	GO:0031463	PMID:17543862	IDA		C	Kelch-like protein 9	KLHL9|KIAA1354	protein	taxon:9606	20100608	UniProt		
UniProtKB	Q9P2J3	KLHL9	part_of	GO:0031463	PMID:29249570	NAS		C	Kelch-like protein 9	KLHL9|KIAA1354	protein	taxon:9606	20260107	ComplexPortal		
UniProtKB	Q9P2J5	LARS1	enables	GO:0000166	GO_REF:0000002	IEA	InterPro:IPR001412|InterPro:IPR002300|InterPro:IPR004493|InterPro:IPR009080	F	Leucine--tRNA ligase, cytoplasmic	LARS1|KIAA1352|LARS	protein	taxon:9606	20260727	InterPro		
UniProtKB	Q9P2J5	LARS1	enables	GO:0002161	GO_REF:0000002	IEA	InterPro:IPR009008	F	Leucine--tRNA ligase, cytoplasmic	LARS1|KIAA1352|LARS	protein	taxon:9606	20260727	InterPro		
UniProtKB	Q9P2J5	LARS1	enables	GO:0002161	PMID:25051973	IDA		F	Leucine--tRNA ligase, cytoplasmic	LARS1|KIAA1352|LARS	protein	taxon:9606	20230906	UniProt		
UniProtKB	Q9P2J5	LARS1	enables	GO:0004812	GO_REF:0000002	IEA	InterPro:IPR001412|InterPro:IPR002300|InterPro:IPR009080|InterPro:IPR013155	F	Leucine--tRNA ligase, cytoplasmic	LARS1|KIAA1352|LARS	protein	taxon:9606	20260727	InterPro		
UniProtKB	Q9P2J5	LARS1	enables	GO:0004819	PMID:26869582	IDA		F	Leucine--tRNA ligase, cytoplasmic	LARS1|KIAA1352|LARS	protein	taxon:9606	20170609	UniProt		
UniProtKB	Q9P2J5	LARS1	enables	GO:0004823	GO_REF:0000002	IEA	InterPro:IPR004493	F	Leucine--tRNA ligase, cytoplasmic	LARS1|KIAA1352|LARS	protein	taxon:9606	20260727	InterPro		
UniProtKB	Q9P2J5	LARS1	enables	GO:0004823	GO_REF:0000003	IEA	EC:6.1.1.4	F	Leucine--tRNA ligase, cytoplasmic	LARS1|KIAA1352|LARS	protein	taxon:9606	20260727	UniProt		
UniProtKB	Q9P2J5	LARS1	enables	GO:0004823	GO_REF:0000033	IBA	CGD:CAL0000201312|MGI:MGI:1913808|PANTHER:PTN000236210|SGD:S000006081|UniProtKB:Q9P2J5	F	Leucine--tRNA ligase, cytoplasmic	LARS1|KIAA1352|LARS	protein	taxon:9606	20231109	GO_Central		
UniProtKB	Q9P2J5	LARS1	enables	GO:0004823	GO_REF:0000107	IEA	UniProtKB:Q8BMJ2|ensembl:ENSMUSP00000095197	F	Leucine--tRNA ligase, cytoplasmic	LARS1|KIAA1352|LARS	protein	taxon:9606	20260724	Ensembl		
UniProtKB	Q9P2J5	LARS1	enables	GO:0004823	GO_REF:0000116	IEA	RHEA:11688	F	Leucine--tRNA ligase, cytoplasmic	LARS1|KIAA1352|LARS	protein	taxon:9606	20260727	RHEA		
UniProtKB	Q9P2J5	LARS1	enables	GO:0004823	GO_REF:0000117	IEA	ARBA:ARBA00087818	F	Leucine--tRNA ligase, cytoplasmic	LARS1|KIAA1352|LARS	protein	taxon:9606	20260727	UniProt		
UniProtKB	Q9P2J5	LARS1	enables	GO:0004823	PMID:25051973	IDA		F	Leucine--tRNA ligase, cytoplasmic	LARS1|KIAA1352|LARS	protein	taxon:9606	20230906	UniProt		
UniProtKB	Q9P2J5	LARS1	enables	GO:0004823	Reactome:R-HSA-379974	TAS		F	Leucine--tRNA ligase, cytoplasmic	LARS1|KIAA1352|LARS	protein	taxon:9606	20260222	Reactome		
UniProtKB	Q9P2J5	LARS1	enables	GO:0005096	PMID:22424946	IMP		F	Leucine--tRNA ligase, cytoplasmic	LARS1|KIAA1352|LARS	protein	taxon:9606	20170123	CAFA		
UniProtKB	Q9P2J5	LARS1	enables	GO:0005515	PMID:16055448	IPI	UniProtKB:P54136	F	Leucine--tRNA ligase, cytoplasmic	LARS1|KIAA1352|LARS	protein	taxon:9606	20260725	IntAct		
UniProtKB	Q9P2J5	LARS1	enables	GO:0005515	PMID:22424946	IPI	UniProtKB:Q8N122	F	Leucine--tRNA ligase, cytoplasmic	LARS1|KIAA1352|LARS	protein	taxon:9606	20260725	IntAct		
UniProtKB	Q9P2J5	LARS1	enables	GO:0005515	PMID:22424946	IPI	UniProtKB:Q9NQL2	F	Leucine--tRNA ligase, cytoplasmic	LARS1|KIAA1352|LARS	protein	taxon:9606	20260725	IntAct		
UniProtKB	Q9P2J5	LARS1	enables	GO:0005515	PMID:28514442	IPI	UniProtKB:P54136	F	Leucine--tRNA ligase, cytoplasmic	LARS1|KIAA1352|LARS	protein	taxon:9606	20260725	IntAct		
UniProtKB	Q9P2J5	LARS1	enables	GO:0005515	PMID:33961781	IPI	UniProtKB:P54136	F	Leucine--tRNA ligase, cytoplasmic	LARS1|KIAA1352|LARS	protein	taxon:9606	20260725	IntAct		
UniProtKB	Q9P2J5	LARS1	enables	GO:0005524	GO_REF:0000002	IEA	InterPro:IPR001412|InterPro:IPR002300|InterPro:IPR004493|InterPro:IPR009080	F	Leucine--tRNA ligase, cytoplasmic	LARS1|KIAA1352|LARS	protein	taxon:9606	20260727	InterPro		
UniProtKB	Q9P2J5	LARS1	involved_in	GO:0006418	GO_REF:0000002	IEA	InterPro:IPR001412|InterPro:IPR002300|InterPro:IPR009008|InterPro:IPR009080|InterPro:IPR013155	P	Leucine--tRNA ligase, cytoplasmic	LARS1|KIAA1352|LARS	protein	taxon:9606	20260727	InterPro		
UniProtKB	Q9P2J5	LARS1	involved_in	GO:0006418	PMID:32644155	NAS		P	Leucine--tRNA ligase, cytoplasmic	LARS1|KIAA1352|LARS	protein	taxon:9606	20260105	ComplexPortal		
UniProtKB	Q9P2J5	LARS1	involved_in	GO:0006418	Reactome:R-HSA-379716	TAS		P	Leucine--tRNA ligase, cytoplasmic	LARS1|KIAA1352|LARS	protein	taxon:9606	20230308	Reactome		
UniProtKB	Q9P2J5	LARS1	involved_in	GO:0006425	PMID:26869582	IDA		P	Leucine--tRNA ligase, cytoplasmic	LARS1|KIAA1352|LARS	protein	taxon:9606	20170609	UniProt		
UniProtKB	Q9P2J5	LARS1	involved_in	GO:0006429	GO_REF:0000002	IEA	InterPro:IPR004493	P	Leucine--tRNA ligase, cytoplasmic	LARS1|KIAA1352|LARS	protein	taxon:9606	20260727	InterPro		
UniProtKB	Q9P2J5	LARS1	involved_in	GO:0006429	GO_REF:0000033	IBA	CGD:CAL0000201312|MGI:MGI:1913808|PANTHER:PTN000236210|SGD:S000006081|UniProtKB:Q9P2J5	P	Leucine--tRNA ligase, cytoplasmic	LARS1|KIAA1352|LARS	protein	taxon:9606	20231109	GO_Central		
UniProtKB	Q9P2J5	LARS1	involved_in	GO:0006429	GO_REF:0000107	IEA	UniProtKB:Q8BMJ2|ensembl:ENSMUSP00000095197	P	Leucine--tRNA ligase, cytoplasmic	LARS1|KIAA1352|LARS	protein	taxon:9606	20260724	Ensembl		
UniProtKB	Q9P2J5	LARS1	involved_in	GO:0006429	GO_REF:0000117	IEA	ARBA:ARBA00085741	P	Leucine--tRNA ligase, cytoplasmic	LARS1|KIAA1352|LARS	protein	taxon:9606	20260727	UniProt		
UniProtKB	Q9P2J5	LARS1	involved_in	GO:0006429	PMID:25051973	IDA		P	Leucine--tRNA ligase, cytoplasmic	LARS1|KIAA1352|LARS	protein	taxon:9606	20230906	UniProt		
UniProtKB	Q9P2J5	LARS1	involved_in	GO:0034198	PMID:22424946	IMP		P	Leucine--tRNA ligase, cytoplasmic	LARS1|KIAA1352|LARS	protein	taxon:9606	20170123	CAFA		
UniProtKB	Q9P2J5	LARS1	involved_in	GO:0071230	PMID:22424946	IMP		P	Leucine--tRNA ligase, cytoplasmic	LARS1|KIAA1352|LARS	protein	taxon:9606	20170123	CAFA		
UniProtKB	Q9P2J5	LARS1	involved_in	GO:0071233	PMID:22424946	IMP		P	Leucine--tRNA ligase, cytoplasmic	LARS1|KIAA1352|LARS	protein	taxon:9606	20170123	CAFA		
UniProtKB	Q9P2J5	LARS1	involved_in	GO:0106074	GO_REF:0000108	IEA	GO:0002161	P	Leucine--tRNA ligase, cytoplasmic	LARS1|KIAA1352|LARS	protein	taxon:9606	20260727	GOC		
UniProtKB	Q9P2J5	LARS1	involved_in	GO:1904263	PMID:22424946	IMP		P	Leucine--tRNA ligase, cytoplasmic	LARS1|KIAA1352|LARS	protein	taxon:9606	20170123	CAFA		
UniProtKB	Q9P2J5	LARS1	involved_in	GO:1990253	PMID:22424946	IMP		P	Leucine--tRNA ligase, cytoplasmic	LARS1|KIAA1352|LARS	protein	taxon:9606	20170123	CAFA		
UniProtKB	Q9P2J5	LARS1	located_in	GO:0005737	GO_REF:0000044	IEA	UniProtKB-SubCell:SL-0086	C	Leucine--tRNA ligase, cytoplasmic	LARS1|KIAA1352|LARS	protein	taxon:9606	20260727	UniProt		
UniProtKB	Q9P2J5	LARS1	located_in	GO:0005737	PMID:22424946	IDA		C	Leucine--tRNA ligase, cytoplasmic	LARS1|KIAA1352|LARS	protein	taxon:9606	20170120	CAFA		
UniProtKB	Q9P2J5	LARS1	located_in	GO:0005737	PMID:32644155	NAS		C	Leucine--tRNA ligase, cytoplasmic	LARS1|KIAA1352|LARS	protein	taxon:9606	20260105	ComplexPortal		
UniProtKB	Q9P2J5	LARS1	located_in	GO:0005764	PMID:22424946	IMP		C	Leucine--tRNA ligase, cytoplasmic	LARS1|KIAA1352|LARS	protein	taxon:9606	20170123	CAFA		
UniProtKB	Q9P2J5	LARS1	located_in	GO:0005783	PMID:22424946	IDA		C	Leucine--tRNA ligase, cytoplasmic	LARS1|KIAA1352|LARS	protein	taxon:9606	20170120	CAFA		
UniProtKB	Q9P2J5	LARS1	located_in	GO:0005829	PMID:19289464	IDA		C	Leucine--tRNA ligase, cytoplasmic	LARS1|KIAA1352|LARS	protein	taxon:9606	20170609	UniProt		
UniProtKB	Q9P2J5	LARS1	located_in	GO:0005829	Reactome:R-HSA-379861	TAS		C	Leucine--tRNA ligase, cytoplasmic	LARS1|KIAA1352|LARS	protein	taxon:9606	20130213	Reactome		
UniProtKB	Q9P2J5	LARS1	located_in	GO:0005829	Reactome:R-HSA-379865	TAS		C	Leucine--tRNA ligase, cytoplasmic	LARS1|KIAA1352|LARS	protein	taxon:9606	20130213	Reactome		
UniProtKB	Q9P2J5	LARS1	located_in	GO:0005829	Reactome:R-HSA-379867	TAS		C	Leucine--tRNA ligase, cytoplasmic	LARS1|KIAA1352|LARS	protein	taxon:9606	20130213	Reactome		
UniProtKB	Q9P2J5	LARS1	located_in	GO:0005829	Reactome:R-HSA-379893	TAS		C	Leucine--tRNA ligase, cytoplasmic	LARS1|KIAA1352|LARS	protein	taxon:9606	20130213	Reactome		
UniProtKB	Q9P2J5	LARS1	located_in	GO:0005829	Reactome:R-HSA-379974	TAS		C	Leucine--tRNA ligase, cytoplasmic	LARS1|KIAA1352|LARS	protein	taxon:9606	20130213	Reactome		
UniProtKB	Q9P2J5	LARS1	located_in	GO:0005829	Reactome:R-HSA-379982	TAS		C	Leucine--tRNA ligase, cytoplasmic	LARS1|KIAA1352|LARS	protein	taxon:9606	20130213	Reactome		
UniProtKB	Q9P2J5	LARS1	located_in	GO:0005829	Reactome:R-HSA-379993	TAS		C	Leucine--tRNA ligase, cytoplasmic	LARS1|KIAA1352|LARS	protein	taxon:9606	20130213	Reactome		
UniProtKB	Q9P2J5	LARS1	located_in	GO:0005829	Reactome:R-HSA-379994	TAS		C	Leucine--tRNA ligase, cytoplasmic	LARS1|KIAA1352|LARS	protein	taxon:9606	20130213	Reactome		
UniProtKB	Q9P2J5	LARS1	located_in	GO:0005829	Reactome:R-HSA-380008	TAS		C	Leucine--tRNA ligase, cytoplasmic	LARS1|KIAA1352|LARS	protein	taxon:9606	20130213	Reactome		
UniProtKB	Q9P2J5	LARS1	located_in	GO:0005829	Reactome:R-HSA-9825759	TAS		C	Leucine--tRNA ligase, cytoplasmic	LARS1|KIAA1352|LARS	protein	taxon:9606	20130213	Reactome		
UniProtKB	Q9P2J5	LARS1	located_in	GO:0012505	PMID:22424946	IDA		C	Leucine--tRNA ligase, cytoplasmic	LARS1|KIAA1352|LARS	protein	taxon:9606	20170120	CAFA		
UniProtKB	Q9P2J5	LARS1	part_of	GO:0017101	GO_REF:0000107	IEA	UniProtKB:Q8BMJ2|ensembl:ENSMUSP00000095197	C	Leucine--tRNA ligase, cytoplasmic	LARS1|KIAA1352|LARS	protein	taxon:9606	20260724	Ensembl		
UniProtKB	Q9P2J5	LARS1	part_of	GO:0017101	GO_REF:0000117	IEA	ARBA:ARBA00027195	C	Leucine--tRNA ligase, cytoplasmic	LARS1|KIAA1352|LARS	protein	taxon:9606	20260727	UniProt		
UniProtKB	Q9P2J5	LARS1	part_of	GO:0017101	PMID:19131329	IDA		C	Leucine--tRNA ligase, cytoplasmic	LARS1|KIAA1352|LARS	protein	taxon:9606	20170608	UniProt		
UniProtKB	Q9P2J5	LARS1	part_of	GO:0017101	PMID:32644155	IPI		C	Leucine--tRNA ligase, cytoplasmic	LARS1|KIAA1352|LARS	protein	taxon:9606	20260105	ComplexPortal		
UniProtKB	Q9P2J8	ZNF624	enables	GO:0000978	GO_REF:0000033	IBA	MGI:MGI:1916754|PANTHER:PTN001225435	F	Zinc finger protein 624	ZNF624|KIAA1349	protein	taxon:9606	20200709	GO_Central		
UniProtKB	Q9P2J8	ZNF624	enables	GO:0000981	GO_REF:0000033	IBA	MGI:MGI:108094|PANTHER:PTN001225435|UniProtKB:P35789|UniProtKB:P52738|UniProtKB:Q86Y25|UniProtKB:Q96RE9	F	Zinc finger protein 624	ZNF624|KIAA1349	protein	taxon:9606	20250904	GO_Central		
UniProtKB	Q9P2J8	ZNF624	enables	GO:0005515	PMID:25416956	IPI	UniProtKB:Q5JR59	F	Zinc finger protein 624	ZNF624|KIAA1349	protein	taxon:9606	20260725	IntAct		
UniProtKB	Q9P2J8	ZNF624	enables	GO:0005515	PMID:25910212	IPI	UniProtKB:Q5JR59-3	F	Zinc finger protein 624	ZNF624|KIAA1349	protein	taxon:9606	20260725	IntAct		
UniProtKB	Q9P2J8	ZNF624	enables	GO:0005515	PMID:32296183	IPI	UniProtKB:A6NEM1	F	Zinc finger protein 624	ZNF624|KIAA1349	protein	taxon:9606	20260725	IntAct		
UniProtKB	Q9P2J8	ZNF624	enables	GO:0005515	PMID:32296183	IPI	UniProtKB:P59991	F	Zinc finger protein 624	ZNF624|KIAA1349	protein	taxon:9606	20260725	IntAct		
UniProtKB	Q9P2J8	ZNF624	enables	GO:0005515	PMID:32296183	IPI	UniProtKB:Q5JR59-3	F	Zinc finger protein 624	ZNF624|KIAA1349	protein	taxon:9606	20260725	IntAct		
UniProtKB	Q9P2J8	ZNF624	enables	GO:0005515	PMID:32296183	IPI	UniProtKB:Q8TD16-2	F	Zinc finger protein 624	ZNF624|KIAA1349	protein	taxon:9606	20260725	IntAct		
UniProtKB	Q9P2J8	ZNF624	enables	GO:0005515	PMID:32296183	IPI	UniProtKB:Q9NRD5	F	Zinc finger protein 624	ZNF624|KIAA1349	protein	taxon:9606	20260725	IntAct		
UniProtKB	Q9P2J8	ZNF624	involved_in	GO:0006355	GO_REF:0000002	IEA	InterPro:IPR001909|InterPro:IPR036051	P	Zinc finger protein 624	ZNF624|KIAA1349	protein	taxon:9606	20260727	InterPro		
UniProtKB	Q9P2J8	ZNF624	involved_in	GO:0006357	GO_REF:0000033	IBA	MGI:MGI:108094|MGI:MGI:1351476|MGI:MGI:1916754|MGI:MGI:2142347|MGI:MGI:2389445|MGI:MGI:3044162|PANTHER:PTN001225435|RGD:2967|RGD:2985|UniProtKB:P52737|UniProtKB:P52738|UniProtKB:Q96CS4|UniProtKB:Q96RE9|UniProtKB:Q9HCX3	P	Zinc finger protein 624	ZNF624|KIAA1349	protein	taxon:9606	20260529	GO_Central		
UniProtKB	Q9P2J8	ZNF624	is_active_in	GO:0005634	GO_REF:0000033	IBA	MGI:MGI:105921|MGI:MGI:108094|MGI:MGI:1328322|MGI:MGI:1353621|MGI:MGI:1916754|MGI:MGI:2142347|MGI:MGI:2143362|MGI:MGI:2389445|MGI:MGI:2444763|MGI:MGI:3040700|MGI:MGI:99154|MGI:MGI:99201|MGI:MGI:99206|PANTHER:PTN001225435|RGD:69405|UniProtKB:O60765|UniProtKB:P17014|UniProtKB:P17020|UniProtKB:P17032|UniProtKB:Q15072|UniProtKB:Q16587|UniProtKB:Q3ZCT1|UniProtKB:Q5FWF6|UniProtKB:Q6ECI4|UniProtKB:Q7Z3V5|UniProtKB:Q86Y25|UniProtKB:Q8IZ26|UniProtKB:Q8N720|UniProtKB:Q8NDQ6|UniProtKB:Q8TF45|UniProtKB:Q8WV37|UniProtKB:Q96CS4|UniProtKB:Q96PQ6|UniProtKB:Q96RE9|UniProtKB:Q96SZ4|UniProtKB:Q99676|UniProtKB:Q9BSK1|UniProtKB:Q9BX82|UniProtKB:Q9ULD5|UniProtKB:Q9Y2P7	C	Zinc finger protein 624	ZNF624|KIAA1349	protein	taxon:9606	20260529	GO_Central		
UniProtKB	Q9P2J8	ZNF624	located_in	GO:0005634	GO_REF:0000044	IEA	UniProtKB-SubCell:SL-0191	C	Zinc finger protein 624	ZNF624|KIAA1349	protein	taxon:9606	20260727	UniProt		
UniProtKB	Q9P2J8	ZNF624	located_in	GO:0005634	GO_REF:0000117	IEA	ARBA:ARBA00026330	C	Zinc finger protein 624	ZNF624|KIAA1349	protein	taxon:9606	20260727	UniProt		
UniProtKB	Q9P2J9	PDP2	enables	GO:0004722	GO_REF:0000002	IEA	InterPro:IPR015655	F	[Pyruvate dehydrogenase [acetyl-transferring]]-phosphatase 2, mitochondrial	PDP2|KIAA1348	protein	taxon:9606	20260727	InterPro		
UniProtKB	Q9P2J9	PDP2	enables	GO:0004722	GO_REF:0000117	IEA	ARBA:ARBA00027653	F	[Pyruvate dehydrogenase [acetyl-transferring]]-phosphatase 2, mitochondrial	PDP2|KIAA1348	protein	taxon:9606	20260727	UniProt		
UniProtKB	Q9P2J9	PDP2	enables	GO:0004741	GO_REF:0000003	IEA	EC:3.1.3.43	F	[Pyruvate dehydrogenase [acetyl-transferring]]-phosphatase 2, mitochondrial	PDP2|KIAA1348	protein	taxon:9606	20260727	UniProt		
UniProtKB	Q9P2J9	PDP2	enables	GO:0004741	GO_REF:0000024	ISS	UniProtKB:O88484	F	[Pyruvate dehydrogenase [acetyl-transferring]]-phosphatase 2, mitochondrial	PDP2|KIAA1348	protein	taxon:9606	20231026	UniProt		
UniProtKB	Q9P2J9	PDP2	enables	GO:0004741	GO_REF:0000024	ISS	UniProtKB:O88484	F	[Pyruvate dehydrogenase [acetyl-transferring]]-phosphatase 2, mitochondrial	PDP2|KIAA1348	protein	taxon:9606	20240916	UniProt		
UniProtKB	Q9P2J9	PDP2	enables	GO:0004741	GO_REF:0000033	IBA	PANTHER:PTN009013708|RGD:620393|RGD:628812|SGD:S000005616|UniProtKB:P35816|UniProtKB:Q9P0J1|UniProtKB:Q9P2J9	F	[Pyruvate dehydrogenase [acetyl-transferring]]-phosphatase 2, mitochondrial	PDP2|KIAA1348	protein	taxon:9606	20260529	GO_Central		
UniProtKB	Q9P2J9	PDP2	enables	GO:0004741	GO_REF:0000116	IEA	RHEA:12669	F	[Pyruvate dehydrogenase [acetyl-transferring]]-phosphatase 2, mitochondrial	PDP2|KIAA1348	protein	taxon:9606	20260727	RHEA		
UniProtKB	Q9P2J9	PDP2	enables	GO:0004741	PMID:15855260	IDA		F	[Pyruvate dehydrogenase [acetyl-transferring]]-phosphatase 2, mitochondrial	PDP2|KIAA1348	protein	taxon:9606	20250404	FlyBase		
UniProtKB	Q9P2J9	PDP2	enables	GO:0043169	GO_REF:0000002	IEA	InterPro:IPR000222	F	[Pyruvate dehydrogenase [acetyl-transferring]]-phosphatase 2, mitochondrial	PDP2|KIAA1348	protein	taxon:9606	20260727	InterPro		
UniProtKB	Q9P2J9	PDP2	involved_in	GO:0042093	GO_REF:0000024	ISS	UniProtKB:Q504M2	P	[Pyruvate dehydrogenase [acetyl-transferring]]-phosphatase 2, mitochondrial	PDP2|KIAA1348	protein	taxon:9606	20231026	UniProt		
UniProtKB	Q9P2J9	PDP2	involved_in	GO:0042093	GO_REF:0000107	IEA	UniProtKB:Q504M2|ensembl:ENSMUSP00000092821	P	[Pyruvate dehydrogenase [acetyl-transferring]]-phosphatase 2, mitochondrial	PDP2|KIAA1348	protein	taxon:9606	20260724	Ensembl		
UniProtKB	Q9P2J9	PDP2	is_active_in	GO:0005739	GO_REF:0000033	IBA	CGD:CAL0000200868|FB:FBgn0029958|PANTHER:PTN009013708|RGD:620393|RGD:628812|SGD:S000005616|UniProtKB:P35816|UniProtKB:Q9P0J1	C	[Pyruvate dehydrogenase [acetyl-transferring]]-phosphatase 2, mitochondrial	PDP2|KIAA1348	protein	taxon:9606	20251201	GO_Central		
UniProtKB	Q9P2J9	PDP2	located_in	GO:0005739	GO_REF:0000024	ISS	UniProtKB:O88484	C	[Pyruvate dehydrogenase [acetyl-transferring]]-phosphatase 2, mitochondrial	PDP2|KIAA1348	protein	taxon:9606	20240916	UniProt		
UniProtKB	Q9P2J9	PDP2	located_in	GO:0005739	GO_REF:0000044	IEA	UniProtKB-SubCell:SL-0173	C	[Pyruvate dehydrogenase [acetyl-transferring]]-phosphatase 2, mitochondrial	PDP2|KIAA1348	protein	taxon:9606	20260727	UniProt		
UniProtKB	Q9P2J9	PDP2	located_in	GO:0005739	PMID:34800366	HTP		C	[Pyruvate dehydrogenase [acetyl-transferring]]-phosphatase 2, mitochondrial	PDP2|KIAA1348	protein	taxon:9606	20240711	FlyBase		
UniProtKB	Q9P2J9	PDP2	located_in	GO:0005759	Reactome:R-HSA-204169	TAS		C	[Pyruvate dehydrogenase [acetyl-transferring]]-phosphatase 2, mitochondrial	PDP2|KIAA1348	protein	taxon:9606	20130528	Reactome		
UniProtKB	Q9P2K1	CC2D2A	involved_in	GO:0007224	GO_REF:0000024	ISS	UniProtKB:Q8CFW7	P	Coiled-coil and C2 domain-containing protein 2A	CC2D2A|KIAA1345	protein	taxon:9606	20120113	UniProt		
UniProtKB	Q9P2K1	CC2D2A	involved_in	GO:0007224	GO_REF:0000107	IEA	UniProtKB:Q8CFW7|ensembl:ENSMUSP00000048320	P	Coiled-coil and C2 domain-containing protein 2A	CC2D2A|KIAA1345	protein	taxon:9606	20260724	Ensembl		
UniProtKB	Q9P2K1	CC2D2A	involved_in	GO:0060271	GO_REF:0000024	ISS	UniProtKB:Q8CFW7	P	Coiled-coil and C2 domain-containing protein 2A	CC2D2A|KIAA1345	protein	taxon:9606	20120113	UniProt		
UniProtKB	Q9P2K1	CC2D2A	involved_in	GO:0060271	GO_REF:0000107	IEA	UniProtKB:Q8CFW7|ensembl:ENSMUSP00000048320	P	Coiled-coil and C2 domain-containing protein 2A	CC2D2A|KIAA1345	protein	taxon:9606	20260724	Ensembl		
UniProtKB	Q9P2K1	CC2D2A	involved_in	GO:1904491	GO_REF:0000033	IBA	MGI:MGI:1924487|PANTHER:PTN000464650|WB:WBGene00010642	P	Coiled-coil and C2 domain-containing protein 2A	CC2D2A|KIAA1345	protein	taxon:9606	20210310	GO_Central		
UniProtKB	Q9P2K1	CC2D2A	involved_in	GO:1904491	GO_REF:0000107	IEA	UniProtKB:Q8CFW7|ensembl:ENSMUSP00000048320	P	Coiled-coil and C2 domain-containing protein 2A	CC2D2A|KIAA1345	protein	taxon:9606	20260724	Ensembl		
UniProtKB	Q9P2K1	CC2D2A	involved_in	GO:1904491	PMID:22179047	NAS		P	Coiled-coil and C2 domain-containing protein 2A	CC2D2A|KIAA1345	protein	taxon:9606	20250731	ComplexPortal		
UniProtKB	Q9P2K1	CC2D2A	involved_in	GO:1905515	GO_REF:0000033	IBA	MGI:MGI:1924487|PANTHER:PTN000464650|WB:WBGene00010642	P	Coiled-coil and C2 domain-containing protein 2A	CC2D2A|KIAA1345	protein	taxon:9606	20210310	GO_Central		
UniProtKB	Q9P2K1	CC2D2A	is_active_in	GO:0035869	GO_REF:0000033	IBA	FB:FBgn0263113|MGI:MGI:1924487|PANTHER:PTN000464650|UniProtKB:Q38F79|WB:WBGene00010642	C	Coiled-coil and C2 domain-containing protein 2A	CC2D2A|KIAA1345	protein	taxon:9606	20260529	GO_Central		
UniProtKB	Q9P2K1	CC2D2A	located_in	GO:0005737	GO_REF:0000044	IEA	UniProtKB-SubCell:SL-0086	C	Coiled-coil and C2 domain-containing protein 2A	CC2D2A|KIAA1345	protein	taxon:9606	20260727	UniProt		
UniProtKB	Q9P2K1	CC2D2A	located_in	GO:0005829	Reactome:R-HSA-5617816	TAS		C	Coiled-coil and C2 domain-containing protein 2A	CC2D2A|KIAA1345	protein	taxon:9606	20141010	Reactome		
UniProtKB	Q9P2K1	CC2D2A	located_in	GO:0005829	Reactome:R-HSA-5626681	TAS		C	Coiled-coil and C2 domain-containing protein 2A	CC2D2A|KIAA1345	protein	taxon:9606	20141010	Reactome		
UniProtKB	Q9P2K1	CC2D2A	located_in	GO:0005829	Reactome:R-HSA-5638009	TAS		C	Coiled-coil and C2 domain-containing protein 2A	CC2D2A|KIAA1345	protein	taxon:9606	20141010	Reactome		
UniProtKB	Q9P2K1	CC2D2A	located_in	GO:0035869	GO_REF:0000024	ISS	UniProtKB:Q8CFW7	C	Coiled-coil and C2 domain-containing protein 2A	CC2D2A|KIAA1345	protein	taxon:9606	20120113	UniProt		
UniProtKB	Q9P2K1	CC2D2A	located_in	GO:0035869	GO_REF:0000107	IEA	UniProtKB:Q8CFW7|ensembl:ENSMUSP00000048320	C	Coiled-coil and C2 domain-containing protein 2A	CC2D2A|KIAA1345	protein	taxon:9606	20260724	Ensembl		
UniProtKB	Q9P2K1	CC2D2A	located_in	GO:0035869	PMID:22179047	NAS		C	Coiled-coil and C2 domain-containing protein 2A	CC2D2A|KIAA1345	protein	taxon:9606	20250731	ComplexPortal		
UniProtKB	Q9P2K1	CC2D2A	part_of	GO:0036038	GO_REF:0000024	ISS	UniProtKB:Q8CFW7	C	Coiled-coil and C2 domain-containing protein 2A	CC2D2A|KIAA1345	protein	taxon:9606	20120112	UniProt		
UniProtKB	Q9P2K1	CC2D2A	part_of	GO:0036038	GO_REF:0000107	IEA	UniProtKB:Q8CFW7|ensembl:ENSMUSP00000048320	C	Coiled-coil and C2 domain-containing protein 2A	CC2D2A|KIAA1345	protein	taxon:9606	20260724	Ensembl		
UniProtKB	Q9P2K1	CC2D2A	part_of	GO:0036038	PMID:22179047	NAS		C	Coiled-coil and C2 domain-containing protein 2A	CC2D2A|KIAA1345	protein	taxon:9606	20250731	ComplexPortal		
UniProtKB	Q9P2K2	TXNDC16	enables	GO:0005515	PMID:21359175	IPI	UniProtKB:Q8IWF2	F	Thioredoxin domain-containing protein 16	TXNDC16|ERP90|KIAA1344	protein	taxon:9606	20140530	UniProt		
UniProtKB	Q9P2K2	TXNDC16	located_in	GO:0005576	GO_REF:0000044	IEA	UniProtKB-SubCell:SL-0243	C	Thioredoxin domain-containing protein 16	TXNDC16|ERP90|KIAA1344	protein	taxon:9606	20260727	UniProt		
UniProtKB	Q9P2K2	TXNDC16	located_in	GO:0005576	PMID:25122923	EXP		C	Thioredoxin domain-containing protein 16	TXNDC16|ERP90|KIAA1344	protein	taxon:9606	20190911	UniProt		
UniProtKB	Q9P2K2	TXNDC16	located_in	GO:0005788	GO_REF:0000044	IEA	UniProtKB-SubCell:SL-0096	C	Thioredoxin domain-containing protein 16	TXNDC16|ERP90|KIAA1344	protein	taxon:9606	20260727	UniProt		
UniProtKB	Q9P2K2	TXNDC16	located_in	GO:0005788	PMID:21359175	IDA		C	Thioredoxin domain-containing protein 16	TXNDC16|ERP90|KIAA1344	protein	taxon:9606	20140530	UniProt		
UniProtKB	Q9P2K2	TXNDC16	located_in	GO:0005788	PMID:25122923	EXP		C	Thioredoxin domain-containing protein 16	TXNDC16|ERP90|KIAA1344	protein	taxon:9606	20190911	UniProt		
UniProtKB	Q9P2K2	TXNDC16	located_in	GO:0070062	PMID:19199708	HDA		C	Thioredoxin domain-containing protein 16	TXNDC16|ERP90|KIAA1344	protein	taxon:9606	20131029	UniProt	part_of(UBERON:0001831)	
UniProtKB	Q9P2K3	RCOR3	enables	GO:0003714	GO_REF:0000033	IBA	FB:FBgn0261573|MGI:MGI:106340|MGI:MGI:1859854|PANTHER:PTN001043031|UniProtKB:Q6NRZ0	F	REST corepressor 3	RCOR3|KIAA1343	protein	taxon:9606	20250903	GO_Central		
UniProtKB	Q9P2K3	RCOR3	enables	GO:0005515	PMID:16189514	IPI	UniProtKB:P19012	F	REST corepressor 3	RCOR3|KIAA1343	protein	taxon:9606	20260725	IntAct		
UniProtKB	Q9P2K3	RCOR3	enables	GO:0005515	PMID:16189514	IPI	UniProtKB:Q14687	F	REST corepressor 3	RCOR3|KIAA1343	protein	taxon:9606	20260725	IntAct		
UniProtKB	Q9P2K3	RCOR3	enables	GO:0005515	PMID:16189514	IPI	UniProtKB:Q9Y2I6	F	REST corepressor 3	RCOR3|KIAA1343	protein	taxon:9606	20260725	IntAct		
UniProtKB	Q9P2K3	RCOR3	enables	GO:0005515	PMID:19060904	IPI	UniProtKB:Q14687	F	REST corepressor 3	RCOR3|KIAA1343	protein	taxon:9606	20260725	IntAct		
UniProtKB	Q9P2K3	RCOR3	enables	GO:0005515	PMID:21516116	IPI	UniProtKB:Q12933	F	REST corepressor 3	RCOR3|KIAA1343	protein	taxon:9606	20260725	IntAct		
UniProtKB	Q9P2K3	RCOR3	enables	GO:0005515	PMID:21516116	IPI	UniProtKB:Q9UKT9	F	REST corepressor 3	RCOR3|KIAA1343	protein	taxon:9606	20260725	IntAct		
UniProtKB	Q9P2K3	RCOR3	enables	GO:0005515	PMID:25416956	IPI	UniProtKB:P14373	F	REST corepressor 3	RCOR3|KIAA1343	protein	taxon:9606	20260725	IntAct		
UniProtKB	Q9P2K3	RCOR3	enables	GO:0005515	PMID:25416956	IPI	UniProtKB:P19012	F	REST corepressor 3	RCOR3|KIAA1343	protein	taxon:9606	20260725	IntAct		
UniProtKB	Q9P2K3	RCOR3	enables	GO:0005515	PMID:25416956	IPI	UniProtKB:P40222	F	REST corepressor 3	RCOR3|KIAA1343	protein	taxon:9606	20260725	IntAct		
UniProtKB	Q9P2K3	RCOR3	enables	GO:0005515	PMID:25416956	IPI	UniProtKB:P43360	F	REST corepressor 3	RCOR3|KIAA1343	protein	taxon:9606	20260725	IntAct		
UniProtKB	Q9P2K3	RCOR3	enables	GO:0005515	PMID:25416956	IPI	UniProtKB:Q01850	F	REST corepressor 3	RCOR3|KIAA1343	protein	taxon:9606	20260725	IntAct		
UniProtKB	Q9P2K3	RCOR3	enables	GO:0005515	PMID:25416956	IPI	UniProtKB:Q08379	F	REST corepressor 3	RCOR3|KIAA1343	protein	taxon:9606	20260725	IntAct		
UniProtKB	Q9P2K3	RCOR3	enables	GO:0005515	PMID:25416956	IPI	UniProtKB:Q12933	F	REST corepressor 3	RCOR3|KIAA1343	protein	taxon:9606	20260725	IntAct		
UniProtKB	Q9P2K3	RCOR3	enables	GO:0005515	PMID:25416956	IPI	UniProtKB:Q14687	F	REST corepressor 3	RCOR3|KIAA1343	protein	taxon:9606	20260725	IntAct		
UniProtKB	Q9P2K3	RCOR3	enables	GO:0005515	PMID:25416956	IPI	UniProtKB:Q15323	F	REST corepressor 3	RCOR3|KIAA1343	protein	taxon:9606	20260725	IntAct		
UniProtKB	Q9P2K3	RCOR3	enables	GO:0005515	PMID:25416956	IPI	UniProtKB:Q53EZ4	F	REST corepressor 3	RCOR3|KIAA1343	protein	taxon:9606	20260725	IntAct		
UniProtKB	Q9P2K3	RCOR3	enables	GO:0005515	PMID:25416956	IPI	UniProtKB:Q68D86	F	REST corepressor 3	RCOR3|KIAA1343	protein	taxon:9606	20260725	IntAct		
UniProtKB	Q9P2K3	RCOR3	enables	GO:0005515	PMID:25416956	IPI	UniProtKB:Q6A162	F	REST corepressor 3	RCOR3|KIAA1343	protein	taxon:9606	20260725	IntAct		
UniProtKB	Q9P2K3	RCOR3	enables	GO:0005515	PMID:25416956	IPI	UniProtKB:Q7Z6G3-2	F	REST corepressor 3	RCOR3|KIAA1343	protein	taxon:9606	20260725	IntAct		
UniProtKB	Q9P2K3	RCOR3	enables	GO:0005515	PMID:25416956	IPI	UniProtKB:Q86VQ0	F	REST corepressor 3	RCOR3|KIAA1343	protein	taxon:9606	20260725	IntAct		
UniProtKB	Q9P2K3	RCOR3	enables	GO:0005515	PMID:25416956	IPI	UniProtKB:Q8IWZ5	F	REST corepressor 3	RCOR3|KIAA1343	protein	taxon:9606	20260725	IntAct		
UniProtKB	Q9P2K3	RCOR3	enables	GO:0005515	PMID:25416956	IPI	UniProtKB:Q8TD10	F	REST corepressor 3	RCOR3|KIAA1343	protein	taxon:9606	20260725	IntAct		
UniProtKB	Q9P2K3	RCOR3	enables	GO:0005515	PMID:25416956	IPI	UniProtKB:Q9BRK4	F	REST corepressor 3	RCOR3|KIAA1343	protein	taxon:9606	20260725	IntAct		
UniProtKB	Q9P2K3	RCOR3	enables	GO:0005515	PMID:25416956	IPI	UniProtKB:Q9BYV2	F	REST corepressor 3	RCOR3|KIAA1343	protein	taxon:9606	20260725	IntAct		
UniProtKB	Q9P2K3	RCOR3	enables	GO:0005515	PMID:25416956	IPI	UniProtKB:Q9BZW7	F	REST corepressor 3	RCOR3|KIAA1343	protein	taxon:9606	20260725	IntAct		
UniProtKB	Q9P2K3	RCOR3	enables	GO:0005515	PMID:25416956	IPI	UniProtKB:Q9GZV8	F	REST corepressor 3	RCOR3|KIAA1343	protein	taxon:9606	20260725	IntAct		
UniProtKB	Q9P2K3	RCOR3	enables	GO:0005515	PMID:25416956	IPI	UniProtKB:Q9P127	F	REST corepressor 3	RCOR3|KIAA1343	protein	taxon:9606	20260725	IntAct		
UniProtKB	Q9P2K3	RCOR3	enables	GO:0005515	PMID:25416956	IPI	UniProtKB:Q9UBB9	F	REST corepressor 3	RCOR3|KIAA1343	protein	taxon:9606	20260725	IntAct		
UniProtKB	Q9P2K3	RCOR3	enables	GO:0005515	PMID:25416956	IPI	UniProtKB:Q9UJV3-2	F	REST corepressor 3	RCOR3|KIAA1343	protein	taxon:9606	20260725	IntAct		
UniProtKB	Q9P2K3	RCOR3	enables	GO:0005515	PMID:25416956	IPI	UniProtKB:Q9UKT9	F	REST corepressor 3	RCOR3|KIAA1343	protein	taxon:9606	20260725	IntAct		
UniProtKB	Q9P2K3	RCOR3	enables	GO:0005515	PMID:25416956	IPI	UniProtKB:Q9Y2I6	F	REST corepressor 3	RCOR3|KIAA1343	protein	taxon:9606	20260725	IntAct		
UniProtKB	Q9P2K3	RCOR3	enables	GO:0005515	PMID:29892012	IPI	UniProtKB:Q14687	F	REST corepressor 3	RCOR3|KIAA1343	protein	taxon:9606	20260725	IntAct		
UniProtKB	Q9P2K3	RCOR3	enables	GO:0005515	PMID:32814053	IPI	UniProtKB:Q14687	F	REST corepressor 3	RCOR3|KIAA1343	protein	taxon:9606	20260725	IntAct		
UniProtKB	Q9P2K3	RCOR3	involved_in	GO:0006357	GO_REF:0000033	IBA	PANTHER:PTN001043031|UniProtKB:Q96PN7	P	REST corepressor 3	RCOR3|KIAA1343	protein	taxon:9606	20170228	GO_Central		
UniProtKB	Q9P2K3	RCOR3	involved_in	GO:0045892	GO_REF:0000033	IBA	FB:FBgn0261573|MGI:MGI:1859854|MGI:MGI:3647699|PANTHER:PTN001043031|RGD:1359467|UniProtKB:Q9UKL0	P	REST corepressor 3	RCOR3|KIAA1343	protein	taxon:9606	20231109	GO_Central		
UniProtKB	Q9P2K3	RCOR3	involved_in	GO:0045892	PMID:32101746	NAS		P	REST corepressor 3	RCOR3|KIAA1343	protein	taxon:9606	20260108	ComplexPortal		
UniProtKB	Q9P2K3	RCOR3	located_in	GO:0005634	GO_REF:0000044	IEA	UniProtKB-SubCell:SL-0191	C	REST corepressor 3	RCOR3|KIAA1343	protein	taxon:9606	20260727	UniProt		
UniProtKB	Q9P2K3	RCOR3	located_in	GO:0005654	GO_REF:0000052	IDA		C	REST corepressor 3	RCOR3|KIAA1343	protein	taxon:9606	20251115	HPA		
UniProtKB	Q9P2K3	RCOR3	located_in	GO:0005829	GO_REF:0000052	IDA		C	REST corepressor 3	RCOR3|KIAA1343	protein	taxon:9606	20251115	HPA		
UniProtKB	Q9P2K3	RCOR3	part_of	GO:0000118	GO_REF:0000033	IBA	MGI:MGI:3647699|PANTHER:PTN001043031|UniProtKB:Q6PJG2	C	REST corepressor 3	RCOR3|KIAA1343	protein	taxon:9606	20251219	GO_Central		
UniProtKB	Q9P2K3	RCOR3	part_of	GO:0005667	GO_REF:0000033	IBA	FB:FBgn0261573|PANTHER:PTN001043031|UniProtKB:Q9P2K3|UniProtKB:Q9UKL0	C	REST corepressor 3	RCOR3|KIAA1343	protein	taxon:9606	20251219	GO_Central		
UniProtKB	Q9P2K3	RCOR3	part_of	GO:0017053	GO_REF:0000117	IEA	ARBA:ARBA00086249	C	REST corepressor 3	RCOR3|KIAA1343	protein	taxon:9606	20260727	UniProt		
UniProtKB	Q9P2K3	RCOR3	part_of	GO:0017053	PMID:32101746	IPI		C	REST corepressor 3	RCOR3|KIAA1343	protein	taxon:9606	20260108	ComplexPortal		
UniProtKB	Q9P2K5	MYEF2	enables	GO:0003676	GO_REF:0000002	IEA	InterPro:IPR035979	F	Myelin expression factor 2	MYEF2|KIAA1341	protein	taxon:9606	20260727	InterPro		
UniProtKB	Q9P2K5	MYEF2	enables	GO:0003723	GO_REF:0000002	IEA	InterPro:IPR000504	F	Myelin expression factor 2	MYEF2|KIAA1341	protein	taxon:9606	20260727	InterPro		
UniProtKB	Q9P2K5	MYEF2	enables	GO:0003723	GO_REF:0000033	IBA	AGI_LocusCode:AT1G01080|AGI_LocusCode:AT2G37220|AGI_LocusCode:AT3G52150|AGI_LocusCode:AT3G52380|AGI_LocusCode:AT3G53460|AGI_LocusCode:AT4G24770|AGI_LocusCode:AT5G50250|PANTHER:PTN002366207|dictyBase:DDB_G0284167	F	Myelin expression factor 2	MYEF2|KIAA1341	protein	taxon:9606	20260601	GO_Central		
UniProtKB	Q9P2K5	MYEF2	enables	GO:0003723	PMID:22681889	HDA		F	Myelin expression factor 2	MYEF2|KIAA1341	protein	taxon:9606	20140203	UniProt		
UniProtKB	Q9P2K5	MYEF2	involved_in	GO:0014902	PMID:8455629	IEP		P	Myelin expression factor 2	MYEF2|KIAA1341	protein	taxon:9606	20110808	UniProt		
UniProtKB	Q9P2K5	MYEF2	involved_in	GO:0030182	PMID:8455629	IEP		P	Myelin expression factor 2	MYEF2|KIAA1341	protein	taxon:9606	20110808	UniProt		
UniProtKB	Q9P2K5	MYEF2	is_active_in	GO:0005634	GO_REF:0000033	IBA	PANTHER:PTN008729355|UniProtKB:P52272|UniProtKB:Q9P2K5	C	Myelin expression factor 2	MYEF2|KIAA1341	protein	taxon:9606	20221201	GO_Central		
UniProtKB	Q9P2K5	MYEF2	located_in	GO:0005634	GO_REF:0000044	IEA	UniProtKB-SubCell:SL-0191	C	Myelin expression factor 2	MYEF2|KIAA1341	protein	taxon:9606	20260727	UniProt		
UniProtKB	Q9P2K5	MYEF2	located_in	GO:0005634	PMID:8455629	IDA		C	Myelin expression factor 2	MYEF2|KIAA1341	protein	taxon:9606	20110808	UniProt		
UniProtKB	Q9P2K6	KLHL42	contributes_to	GO:0004842	PMID:19261606	IDA		F	Kelch-like protein 42	KLHL42|KIAA1340|KLHDC5	protein	taxon:9606	20130218	UniProt		
UniProtKB	Q9P2K6	KLHL42	enables	GO:0005515	PMID:16189514	IPI	UniProtKB:Q9UHV2	F	Kelch-like protein 42	KLHL42|KIAA1340|KLHDC5	protein	taxon:9606	20260725	IntAct		
UniProtKB	Q9P2K6	KLHL42	enables	GO:0005515	PMID:16189514	IPI	UniProtKB:Q9UMX0	F	Kelch-like protein 42	KLHL42|KIAA1340|KLHDC5	protein	taxon:9606	20260725	IntAct		
UniProtKB	Q9P2K6	KLHL42	enables	GO:0005515	PMID:19261606	IPI	UniProtKB:O75449	F	Kelch-like protein 42	KLHL42|KIAA1340|KLHDC5	protein	taxon:9606	20130218	UniProt		
UniProtKB	Q9P2K6	KLHL42	enables	GO:0005515	PMID:19261606	IPI	UniProtKB:Q13618	F	Kelch-like protein 42	KLHL42|KIAA1340|KLHDC5	protein	taxon:9606	20130218	UniProt		
UniProtKB	Q9P2K6	KLHL42	enables	GO:0005515	PMID:25416956	IPI	UniProtKB:O75886	F	Kelch-like protein 42	KLHL42|KIAA1340|KLHDC5	protein	taxon:9606	20260725	IntAct		
UniProtKB	Q9P2K6	KLHL42	enables	GO:0005515	PMID:25416956	IPI	UniProtKB:P36406	F	Kelch-like protein 42	KLHL42|KIAA1340|KLHDC5	protein	taxon:9606	20260725	IntAct		
UniProtKB	Q9P2K6	KLHL42	enables	GO:0005515	PMID:25416956	IPI	UniProtKB:Q08AL9	F	Kelch-like protein 42	KLHL42|KIAA1340|KLHDC5	protein	taxon:9606	20260725	IntAct		
UniProtKB	Q9P2K6	KLHL42	enables	GO:0005515	PMID:25416956	IPI	UniProtKB:Q13137	F	Kelch-like protein 42	KLHL42|KIAA1340|KLHDC5	protein	taxon:9606	20260725	IntAct		
UniProtKB	Q9P2K6	KLHL42	enables	GO:0005515	PMID:25416956	IPI	UniProtKB:Q8WTU0	F	Kelch-like protein 42	KLHL42|KIAA1340|KLHDC5	protein	taxon:9606	20260725	IntAct		
UniProtKB	Q9P2K6	KLHL42	enables	GO:0005515	PMID:25416956	IPI	UniProtKB:Q92567	F	Kelch-like protein 42	KLHL42|KIAA1340|KLHDC5	protein	taxon:9606	20260725	IntAct		
UniProtKB	Q9P2K6	KLHL42	enables	GO:0005515	PMID:25416956	IPI	UniProtKB:Q9UMX0-2	F	Kelch-like protein 42	KLHL42|KIAA1340|KLHDC5	protein	taxon:9606	20260725	IntAct		
UniProtKB	Q9P2K6	KLHL42	enables	GO:0005515	PMID:25416956	IPI	UniProtKB:Q9Y2D8	F	Kelch-like protein 42	KLHL42|KIAA1340|KLHDC5	protein	taxon:9606	20260725	IntAct		
UniProtKB	Q9P2K6	KLHL42	enables	GO:0005515	PMID:28514442	IPI	UniProtKB:P14920	F	Kelch-like protein 42	KLHL42|KIAA1340|KLHDC5	protein	taxon:9606	20260725	IntAct		
UniProtKB	Q9P2K6	KLHL42	enables	GO:0005515	PMID:32296183	IPI	UniProtKB:O43482	F	Kelch-like protein 42	KLHL42|KIAA1340|KLHDC5	protein	taxon:9606	20260725	IntAct		
UniProtKB	Q9P2K6	KLHL42	enables	GO:0005515	PMID:32296183	IPI	UniProtKB:O75886	F	Kelch-like protein 42	KLHL42|KIAA1340|KLHDC5	protein	taxon:9606	20260725	IntAct		
UniProtKB	Q9P2K6	KLHL42	enables	GO:0005515	PMID:32296183	IPI	UniProtKB:P01189	F	Kelch-like protein 42	KLHL42|KIAA1340|KLHDC5	protein	taxon:9606	20260725	IntAct		
UniProtKB	Q9P2K6	KLHL42	enables	GO:0005515	PMID:32296183	IPI	UniProtKB:P07237	F	Kelch-like protein 42	KLHL42|KIAA1340|KLHDC5	protein	taxon:9606	20260725	IntAct		
UniProtKB	Q9P2K6	KLHL42	enables	GO:0005515	PMID:32296183	IPI	UniProtKB:P15173	F	Kelch-like protein 42	KLHL42|KIAA1340|KLHDC5	protein	taxon:9606	20260725	IntAct		
UniProtKB	Q9P2K6	KLHL42	enables	GO:0005515	PMID:32296183	IPI	UniProtKB:P17540	F	Kelch-like protein 42	KLHL42|KIAA1340|KLHDC5	protein	taxon:9606	20260725	IntAct		
UniProtKB	Q9P2K6	KLHL42	enables	GO:0005515	PMID:32296183	IPI	UniProtKB:P36406	F	Kelch-like protein 42	KLHL42|KIAA1340|KLHDC5	protein	taxon:9606	20260725	IntAct		
UniProtKB	Q9P2K6	KLHL42	enables	GO:0005515	PMID:32296183	IPI	UniProtKB:Q04864-2	F	Kelch-like protein 42	KLHL42|KIAA1340|KLHDC5	protein	taxon:9606	20260725	IntAct		
UniProtKB	Q9P2K6	KLHL42	enables	GO:0005515	PMID:32296183	IPI	UniProtKB:Q0VD86	F	Kelch-like protein 42	KLHL42|KIAA1340|KLHDC5	protein	taxon:9606	20260725	IntAct		
UniProtKB	Q9P2K6	KLHL42	enables	GO:0005515	PMID:32296183	IPI	UniProtKB:Q15038	F	Kelch-like protein 42	KLHL42|KIAA1340|KLHDC5	protein	taxon:9606	20260725	IntAct		
UniProtKB	Q9P2K6	KLHL42	enables	GO:0005515	PMID:32296183	IPI	UniProtKB:Q3LI73	F	Kelch-like protein 42	KLHL42|KIAA1340|KLHDC5	protein	taxon:9606	20260725	IntAct		
UniProtKB	Q9P2K6	KLHL42	enables	GO:0005515	PMID:32296183	IPI	UniProtKB:Q5W5X9-3	F	Kelch-like protein 42	KLHL42|KIAA1340|KLHDC5	protein	taxon:9606	20260725	IntAct		
UniProtKB	Q9P2K6	KLHL42	enables	GO:0005515	PMID:32296183	IPI	UniProtKB:Q7Z3H0-1	F	Kelch-like protein 42	KLHL42|KIAA1340|KLHDC5	protein	taxon:9606	20260725	IntAct		
UniProtKB	Q9P2K6	KLHL42	enables	GO:0005515	PMID:32296183	IPI	UniProtKB:Q8N1B4	F	Kelch-like protein 42	KLHL42|KIAA1340|KLHDC5	protein	taxon:9606	20260725	IntAct		
UniProtKB	Q9P2K6	KLHL42	enables	GO:0005515	PMID:32296183	IPI	UniProtKB:Q8WTU0	F	Kelch-like protein 42	KLHL42|KIAA1340|KLHDC5	protein	taxon:9606	20260725	IntAct		
UniProtKB	Q9P2K6	KLHL42	enables	GO:0005515	PMID:32296183	IPI	UniProtKB:Q8WUE5	F	Kelch-like protein 42	KLHL42|KIAA1340|KLHDC5	protein	taxon:9606	20260725	IntAct		
UniProtKB	Q9P2K6	KLHL42	enables	GO:0005515	PMID:32296183	IPI	UniProtKB:Q96D30	F	Kelch-like protein 42	KLHL42|KIAA1340|KLHDC5	protein	taxon:9606	20260725	IntAct		
UniProtKB	Q9P2K6	KLHL42	enables	GO:0005515	PMID:32296183	IPI	UniProtKB:Q99471	F	Kelch-like protein 42	KLHL42|KIAA1340|KLHDC5	protein	taxon:9606	20260725	IntAct		
UniProtKB	Q9P2K6	KLHL42	enables	GO:0005515	PMID:32296183	IPI	UniProtKB:Q9BXL8	F	Kelch-like protein 42	KLHL42|KIAA1340|KLHDC5	protein	taxon:9606	20260725	IntAct		
UniProtKB	Q9P2K6	KLHL42	enables	GO:0005515	PMID:32296183	IPI	UniProtKB:Q9BYV2	F	Kelch-like protein 42	KLHL42|KIAA1340|KLHDC5	protein	taxon:9606	20260725	IntAct		
UniProtKB	Q9P2K6	KLHL42	enables	GO:0005515	PMID:32296183	IPI	UniProtKB:Q9UHD9	F	Kelch-like protein 42	KLHL42|KIAA1340|KLHDC5	protein	taxon:9606	20260725	IntAct		
UniProtKB	Q9P2K6	KLHL42	enables	GO:0005515	PMID:32296183	IPI	UniProtKB:Q9UHV2	F	Kelch-like protein 42	KLHL42|KIAA1340|KLHDC5	protein	taxon:9606	20260725	IntAct		
UniProtKB	Q9P2K6	KLHL42	enables	GO:0005515	PMID:32296183	IPI	UniProtKB:Q9UJW9	F	Kelch-like protein 42	KLHL42|KIAA1340|KLHDC5	protein	taxon:9606	20260725	IntAct		
UniProtKB	Q9P2K6	KLHL42	enables	GO:0005515	PMID:32296183	IPI	UniProtKB:Q9UMX0	F	Kelch-like protein 42	KLHL42|KIAA1340|KLHDC5	protein	taxon:9606	20260725	IntAct		
UniProtKB	Q9P2K6	KLHL42	enables	GO:0005515	PMID:33961781	IPI	UniProtKB:P14920	F	Kelch-like protein 42	KLHL42|KIAA1340|KLHDC5	protein	taxon:9606	20260725	IntAct		
UniProtKB	Q9P2K6	KLHL42	involved_in	GO:0000209	GO_REF:0000033	IBA	PANTHER:PTN002915601|UniProtKB:Q9P2K6	P	Kelch-like protein 42	KLHL42|KIAA1340|KLHDC5	protein	taxon:9606	20220323	GO_Central		
UniProtKB	Q9P2K6	KLHL42	involved_in	GO:0000209	PMID:19261606	IDA		P	Kelch-like protein 42	KLHL42|KIAA1340|KLHDC5	protein	taxon:9606	20130218	UniProt		
UniProtKB	Q9P2K6	KLHL42	involved_in	GO:0016567	GO_REF:0000041	IEA	UniPathway:UPA00143	P	Kelch-like protein 42	KLHL42|KIAA1340|KLHDC5	protein	taxon:9606	20260227	UniProt		
UniProtKB	Q9P2K6	KLHL42	involved_in	GO:0032886	GO_REF:0000033	IBA	PANTHER:PTN002915601|UniProtKB:Q9P2K6	P	Kelch-like protein 42	KLHL42|KIAA1340|KLHDC5	protein	taxon:9606	20220323	GO_Central		
UniProtKB	Q9P2K6	KLHL42	involved_in	GO:0032886	PMID:19261606	IMP		P	Kelch-like protein 42	KLHL42|KIAA1340|KLHDC5	protein	taxon:9606	20130218	UniProt		
UniProtKB	Q9P2K6	KLHL42	involved_in	GO:0043161	GO_REF:0000033	IBA	PANTHER:PTN002915601|UniProtKB:Q9P2K6	P	Kelch-like protein 42	KLHL42|KIAA1340|KLHDC5	protein	taxon:9606	20220323	GO_Central		
UniProtKB	Q9P2K6	KLHL42	involved_in	GO:0043161	PMID:19261606	IDA		P	Kelch-like protein 42	KLHL42|KIAA1340|KLHDC5	protein	taxon:9606	20130218	UniProt		
UniProtKB	Q9P2K6	KLHL42	involved_in	GO:0043161	PMID:29249570	NAS		P	Kelch-like protein 42	KLHL42|KIAA1340|KLHDC5	protein	taxon:9606	20260107	ComplexPortal		
UniProtKB	Q9P2K6	KLHL42	located_in	GO:0005737	GO_REF:0000044	IEA	UniProtKB-SubCell:SL-0086	C	Kelch-like protein 42	KLHL42|KIAA1340|KLHDC5	protein	taxon:9606	20260727	UniProt		
UniProtKB	Q9P2K6	KLHL42	located_in	GO:0005819	GO_REF:0000044	IEA	UniProtKB-SubCell:SL-0251	C	Kelch-like protein 42	KLHL42|KIAA1340|KLHDC5	protein	taxon:9606	20260727	UniProt		
UniProtKB	Q9P2K6	KLHL42	located_in	GO:0005829	Reactome:R-HSA-8952630	TAS		C	Kelch-like protein 42	KLHL42|KIAA1340|KLHDC5	protein	taxon:9606	20160519	Reactome		
UniProtKB	Q9P2K6	KLHL42	located_in	GO:0005829	Reactome:R-HSA-8952631	TAS		C	Kelch-like protein 42	KLHL42|KIAA1340|KLHDC5	protein	taxon:9606	20160519	Reactome		
UniProtKB	Q9P2K6	KLHL42	located_in	GO:0005829	Reactome:R-HSA-8955241	TAS		C	Kelch-like protein 42	KLHL42|KIAA1340|KLHDC5	protein	taxon:9606	20160519	Reactome		
UniProtKB	Q9P2K6	KLHL42	located_in	GO:0005829	Reactome:R-HSA-8955289	TAS		C	Kelch-like protein 42	KLHL42|KIAA1340|KLHDC5	protein	taxon:9606	20160519	Reactome		
UniProtKB	Q9P2K6	KLHL42	located_in	GO:0005829	Reactome:R-HSA-8956040	TAS		C	Kelch-like protein 42	KLHL42|KIAA1340|KLHDC5	protein	taxon:9606	20160519	Reactome		
UniProtKB	Q9P2K6	KLHL42	part_of	GO:0031463	GO_REF:0000033	IBA	PANTHER:PTN002915601|UniProtKB:Q9P2K6	C	Kelch-like protein 42	KLHL42|KIAA1340|KLHDC5	protein	taxon:9606	20220323	GO_Central		
UniProtKB	Q9P2K6	KLHL42	part_of	GO:0031463	PMID:19261606	IDA		C	Kelch-like protein 42	KLHL42|KIAA1340|KLHDC5	protein	taxon:9606	20130218	UniProt		
UniProtKB	Q9P2K6	KLHL42	part_of	GO:0031463	PMID:29249570	NAS		C	Kelch-like protein 42	KLHL42|KIAA1340|KLHDC5	protein	taxon:9606	20260107	ComplexPortal		
UniProtKB	Q9P2K8	EIF2AK4	enables	GO:0000049	GO_REF:0000024	ISS	UniProtKB:Q9QZ05	F	eIF-2-alpha kinase GCN2	EIF2AK4|GCN2|KIAA1338	protein	taxon:9606	20151022	UniProt		
UniProtKB	Q9P2K8	EIF2AK4	enables	GO:0004672	GO_REF:0000002	IEA	InterPro:IPR008271	F	eIF-2-alpha kinase GCN2	EIF2AK4|GCN2|KIAA1338	protein	taxon:9606	20260727	InterPro		
UniProtKB	Q9P2K8	EIF2AK4	enables	GO:0004672	PMID:25329545	IDA		F	eIF-2-alpha kinase GCN2	EIF2AK4|GCN2|KIAA1338	protein	taxon:9606	20220119	UniProt	part_of(GO:1990928),has_input(UniProtKB:P05198)	
UniProtKB	Q9P2K8	EIF2AK4	enables	GO:0004674	GO_REF:0000003	IEA	EC:2.7.11.1	F	eIF-2-alpha kinase GCN2	EIF2AK4|GCN2|KIAA1338	protein	taxon:9606	20260727	UniProt		
UniProtKB	Q9P2K8	EIF2AK4	enables	GO:0004674	GO_REF:0000024	ISS	UniProtKB:Q9QZ05	F	eIF-2-alpha kinase GCN2	EIF2AK4|GCN2|KIAA1338	protein	taxon:9606	20050412	UniProt		
UniProtKB	Q9P2K8	EIF2AK4	enables	GO:0004694	GO_REF:0000002	IEA	InterPro:IPR016255	F	eIF-2-alpha kinase GCN2	EIF2AK4|GCN2|KIAA1338	protein	taxon:9606	20260727	InterPro		
UniProtKB	Q9P2K8	EIF2AK4	enables	GO:0004694	GO_REF:0000024	ISS	UniProtKB:P15442	F	eIF-2-alpha kinase GCN2	EIF2AK4|GCN2|KIAA1338	protein	taxon:9606	20050412	UniProt		
UniProtKB	Q9P2K8	EIF2AK4	enables	GO:0004694	GO_REF:0000024	ISS	UniProtKB:Q9QZ05	F	eIF-2-alpha kinase GCN2	EIF2AK4|GCN2|KIAA1338	protein	taxon:9606	20151014	UniProt		
UniProtKB	Q9P2K8	EIF2AK4	enables	GO:0004694	GO_REF:0000033	IBA	AGI_LocusCode:AT3G59410|FB:FBgn0019990|MGI:MGI:1353427|PANTHER:PTN000867953|PomBase:SPBC36B7.09|SGD:S000002691|UniProtKB:Q9P2K8|dictyBase:DDB_G0272837	F	eIF-2-alpha kinase GCN2	EIF2AK4|GCN2|KIAA1338	protein	taxon:9606	20200807	GO_Central		
UniProtKB	Q9P2K8	EIF2AK4	enables	GO:0004694	PMID:10504407	ISS	UniProtKB:Q9QZ05	F	eIF-2-alpha kinase GCN2	EIF2AK4|GCN2|KIAA1338	protein	taxon:9606	20051108	UniProt		
UniProtKB	Q9P2K8	EIF2AK4	enables	GO:0004694	PMID:25329545	IMP		F	eIF-2-alpha kinase GCN2	EIF2AK4|GCN2|KIAA1338	protein	taxon:9606	20151029	UniProt		
UniProtKB	Q9P2K8	EIF2AK4	enables	GO:0005524	GO_REF:0000002	IEA	InterPro:IPR000719|InterPro:IPR017441	F	eIF-2-alpha kinase GCN2	EIF2AK4|GCN2|KIAA1338	protein	taxon:9606	20260727	InterPro		
UniProtKB	Q9P2K8	EIF2AK4	enables	GO:0106310	GO_REF:0000024	ISS	UniProtKB:Q9QZ05	F	eIF-2-alpha kinase GCN2	EIF2AK4|GCN2|KIAA1338	protein	taxon:9606	20240916	UniProt		
UniProtKB	Q9P2K8	EIF2AK4	enables	GO:0106310	GO_REF:0000116	IEA	RHEA:17989	F	eIF-2-alpha kinase GCN2	EIF2AK4|GCN2|KIAA1338	protein	taxon:9606	20260727	RHEA		
UniProtKB	Q9P2K8	EIF2AK4	involved_in	GO:0000077	GO_REF:0000002	IEA	InterPro:IPR016255	P	eIF-2-alpha kinase GCN2	EIF2AK4|GCN2|KIAA1338	protein	taxon:9606	20260727	InterPro		
UniProtKB	Q9P2K8	EIF2AK4	involved_in	GO:0002230	GO_REF:0000024	ISS	UniProtKB:Q9QZ05	P	eIF-2-alpha kinase GCN2	EIF2AK4|GCN2|KIAA1338	protein	taxon:9606	20151022	UniProt		
UniProtKB	Q9P2K8	EIF2AK4	involved_in	GO:0002286	GO_REF:0000024	ISS	UniProtKB:Q9QZ05	P	eIF-2-alpha kinase GCN2	EIF2AK4|GCN2|KIAA1338	protein	taxon:9606	20151023	UniProt		
UniProtKB	Q9P2K8	EIF2AK4	involved_in	GO:0002821	GO_REF:0000024	ISS	UniProtKB:Q9QZ05	P	eIF-2-alpha kinase GCN2	EIF2AK4|GCN2|KIAA1338	protein	taxon:9606	20151023	UniProt		
UniProtKB	Q9P2K8	EIF2AK4	involved_in	GO:0006446	GO_REF:0000024	ISS	UniProtKB:P15442	P	eIF-2-alpha kinase GCN2	EIF2AK4|GCN2|KIAA1338	protein	taxon:9606	20050412	UniProt		
UniProtKB	Q9P2K8	EIF2AK4	involved_in	GO:0006468	GO_REF:0000024	ISS	UniProtKB:P15442	P	eIF-2-alpha kinase GCN2	EIF2AK4|GCN2|KIAA1338	protein	taxon:9606	20050412	UniProt		
UniProtKB	Q9P2K8	EIF2AK4	involved_in	GO:0006468	GO_REF:0000024	ISS	UniProtKB:Q9QZ05	P	eIF-2-alpha kinase GCN2	EIF2AK4|GCN2|KIAA1338	protein	taxon:9606	20151013	UniProt		
UniProtKB	Q9P2K8	EIF2AK4	involved_in	GO:0007612	GO_REF:0000024	ISS	UniProtKB:Q9QZ05	P	eIF-2-alpha kinase GCN2	EIF2AK4|GCN2|KIAA1338	protein	taxon:9606	20151022	UniProt		
UniProtKB	Q9P2K8	EIF2AK4	involved_in	GO:0007616	GO_REF:0000024	ISS	UniProtKB:Q9QZ05	P	eIF-2-alpha kinase GCN2	EIF2AK4|GCN2|KIAA1338	protein	taxon:9606	20151022	UniProt		
UniProtKB	Q9P2K8	EIF2AK4	involved_in	GO:0010998	GO_REF:0000024	ISS	UniProtKB:Q9QZ05	P	eIF-2-alpha kinase GCN2	EIF2AK4|GCN2|KIAA1338	protein	taxon:9606	20151013	UniProt		
UniProtKB	Q9P2K8	EIF2AK4	involved_in	GO:0010998	PMID:26102367	IMP		P	eIF-2-alpha kinase GCN2	EIF2AK4|GCN2|KIAA1338	protein	taxon:9606	20151022	UniProt		
UniProtKB	Q9P2K8	EIF2AK4	involved_in	GO:0019081	GO_REF:0000024	ISS	UniProtKB:Q9QZ05	P	eIF-2-alpha kinase GCN2	EIF2AK4|GCN2|KIAA1338	protein	taxon:9606	20151022	UniProt		
UniProtKB	Q9P2K8	EIF2AK4	involved_in	GO:0032057	GO_REF:0000024	ISS	UniProtKB:Q9QZ05	P	eIF-2-alpha kinase GCN2	EIF2AK4|GCN2|KIAA1338	protein	taxon:9606	20151014	UniProt		
UniProtKB	Q9P2K8	EIF2AK4	involved_in	GO:0032057	GO_REF:0000033	IBA	MGI:MGI:1353427|PANTHER:PTN008315168|PomBase:SPBC36B7.09	P	eIF-2-alpha kinase GCN2	EIF2AK4|GCN2|KIAA1338	protein	taxon:9606	20240314	GO_Central		
UniProtKB	Q9P2K8	EIF2AK4	involved_in	GO:0034198	GO_REF:0000033	IBA	MGI:MGI:1353427|PANTHER:PTN008315168|SGD:S000002691|UniProtKB:Q4WU06|UniProtKB:Q9P2K8	P	eIF-2-alpha kinase GCN2	EIF2AK4|GCN2|KIAA1338	protein	taxon:9606	20250902	GO_Central		
UniProtKB	Q9P2K8	EIF2AK4	involved_in	GO:0034198	PMID:25329545	IMP		P	eIF-2-alpha kinase GCN2	EIF2AK4|GCN2|KIAA1338	protein	taxon:9606	20151029	UniProt		
UniProtKB	Q9P2K8	EIF2AK4	involved_in	GO:0034644	GO_REF:0000024	ISS	UniProtKB:Q9QZ05	P	eIF-2-alpha kinase GCN2	EIF2AK4|GCN2|KIAA1338	protein	taxon:9606	20151014	UniProt		
UniProtKB	Q9P2K8	EIF2AK4	involved_in	GO:0044828	GO_REF:0000024	ISS	UniProtKB:Q9QZ05	P	eIF-2-alpha kinase GCN2	EIF2AK4|GCN2|KIAA1338	protein	taxon:9606	20151022	UniProt		
UniProtKB	Q9P2K8	EIF2AK4	involved_in	GO:0045665	GO_REF:0000024	ISS	UniProtKB:Q9QZ05	P	eIF-2-alpha kinase GCN2	EIF2AK4|GCN2|KIAA1338	protein	taxon:9606	20150916	UniProt		
UniProtKB	Q9P2K8	EIF2AK4	involved_in	GO:0045947	GO_REF:0000024	ISS	UniProtKB:Q9QZ05	P	eIF-2-alpha kinase GCN2	EIF2AK4|GCN2|KIAA1338	protein	taxon:9606	20151022	UniProt		
UniProtKB	Q9P2K8	EIF2AK4	involved_in	GO:0046777	GO_REF:0000024	ISS	UniProtKB:Q9QZ05	P	eIF-2-alpha kinase GCN2	EIF2AK4|GCN2|KIAA1338	protein	taxon:9606	20151014	UniProt		
UniProtKB	Q9P2K8	EIF2AK4	involved_in	GO:0051246	GO_REF:0000117	IEA	ARBA:ARBA00028884	P	eIF-2-alpha kinase GCN2	EIF2AK4|GCN2|KIAA1338	protein	taxon:9606	20260727	UniProt		
UniProtKB	Q9P2K8	EIF2AK4	involved_in	GO:0060259	GO_REF:0000024	ISS	UniProtKB:Q9QZ05	P	eIF-2-alpha kinase GCN2	EIF2AK4|GCN2|KIAA1338	protein	taxon:9606	20151016	UniProt		
UniProtKB	Q9P2K8	EIF2AK4	involved_in	GO:0070417	PMID:25329545	IMP		P	eIF-2-alpha kinase GCN2	EIF2AK4|GCN2|KIAA1338	protein	taxon:9606	20151029	UniProt		
UniProtKB	Q9P2K8	EIF2AK4	involved_in	GO:0071264	GO_REF:0000024	ISS	UniProtKB:Q9QZ05	P	eIF-2-alpha kinase GCN2	EIF2AK4|GCN2|KIAA1338	protein	taxon:9606	20151014	UniProt		
UniProtKB	Q9P2K8	EIF2AK4	involved_in	GO:0140469	GO_REF:0000024	ISS	UniProtKB:Q9QZ05	P	eIF-2-alpha kinase GCN2	EIF2AK4|GCN2|KIAA1338	protein	taxon:9606	20151013	UniProt		
UniProtKB	Q9P2K8	EIF2AK4	involved_in	GO:0140469	PMID:25329545	IDA		P	eIF-2-alpha kinase GCN2	EIF2AK4|GCN2|KIAA1338	protein	taxon:9606	20250912	UniProt		
UniProtKB	Q9P2K8	EIF2AK4	involved_in	GO:0140469	PMID:26102367	IMP		P	eIF-2-alpha kinase GCN2	EIF2AK4|GCN2|KIAA1338	protein	taxon:9606	20151022	UniProt		
UniProtKB	Q9P2K8	EIF2AK4	involved_in	GO:0140469	PMID:39947182	IDA		P	eIF-2-alpha kinase GCN2	EIF2AK4|GCN2|KIAA1338	protein	taxon:9606	20250912	UniProt		
UniProtKB	Q9P2K8	EIF2AK4	involved_in	GO:1900273	GO_REF:0000024	ISS	UniProtKB:Q9QZ05	P	eIF-2-alpha kinase GCN2	EIF2AK4|GCN2|KIAA1338	protein	taxon:9606	20151022	UniProt		
UniProtKB	Q9P2K8	EIF2AK4	involved_in	GO:1990138	GO_REF:0000024	ISS	UniProtKB:Q9QZ05	P	eIF-2-alpha kinase GCN2	EIF2AK4|GCN2|KIAA1338	protein	taxon:9606	20150916	UniProt		
UniProtKB	Q9P2K8	EIF2AK4	involved_in	GO:1990928	PMID:25329545	IMP		P	eIF-2-alpha kinase GCN2	EIF2AK4|GCN2|KIAA1338	protein	taxon:9606	20231109	UniProt		
UniProtKB	Q9P2K8	EIF2AK4	is_active_in	GO:0005634	GO_REF:0000033	IBA	FB:FBgn0011737|MGI:MGI:2137630|MGI:MGI:3027899|PANTHER:PTN000113601|PomBase:SPCC18B5.03|SGD:S000003723|UniProtKB:A4PES0|UniProtKB:P0C1S8|UniProtKB:P19525|UniProtKB:P30291|UniProtKB:P47817|UniProtKB:Q583N6|UniProtKB:Q8N165|UniProtKB:Q8TDR2|UniProtKB:Q9BQI3|WB:WBGene00006940	C	eIF-2-alpha kinase GCN2	EIF2AK4|GCN2|KIAA1338	protein	taxon:9606	20260528	GO_Central		
UniProtKB	Q9P2K8	EIF2AK4	is_active_in	GO:0005737	GO_REF:0000033	IBA	FB:FBgn0037327|FB:FBgn0040298|MGI:MGI:103075|MGI:MGI:1341830|MGI:MGI:1353427|MGI:MGI:1353448|MGI:MGI:2137630|MGI:MGI:3027899|PANTHER:PTN000113601|PomBase:SPCC18B5.03|RGD:70884|SGD:S000002691|UniProtKB:P19525|UniProtKB:P47817|UniProtKB:Q384V1|UniProtKB:Q583N6|UniProtKB:Q99640|UniProtKB:Q9BQI3|UniProtKB:Q9NZJ5|WB:WBGene00006940	C	eIF-2-alpha kinase GCN2	EIF2AK4|GCN2|KIAA1338	protein	taxon:9606	20260528	GO_Central		
UniProtKB	Q9P2K8	EIF2AK4	is_active_in	GO:0005829	GO_REF:0000033	IBA	PANTHER:PTN000867953|SGD:S000002691	C	eIF-2-alpha kinase GCN2	EIF2AK4|GCN2|KIAA1338	protein	taxon:9606	20201127	GO_Central		
UniProtKB	Q9P2K8	EIF2AK4	located_in	GO:0005737	GO_REF:0000024	ISS	UniProtKB:Q9QZ05	C	eIF-2-alpha kinase GCN2	EIF2AK4|GCN2|KIAA1338	protein	taxon:9606	20231110	UniProt		
UniProtKB	Q9P2K8	EIF2AK4	located_in	GO:0005737	GO_REF:0000024	ISS	UniProtKB:Q9QZ05	C	eIF-2-alpha kinase GCN2	EIF2AK4|GCN2|KIAA1338	protein	taxon:9606	20240916	UniProt		
UniProtKB	Q9P2K8	EIF2AK4	located_in	GO:0005737	GO_REF:0000044	IEA	UniProtKB-SubCell:SL-0086	C	eIF-2-alpha kinase GCN2	EIF2AK4|GCN2|KIAA1338	protein	taxon:9606	20260727	UniProt		
UniProtKB	Q9P2K8	EIF2AK4	located_in	GO:0022626	GO_REF:0000024	ISS	UniProtKB:P15442	C	eIF-2-alpha kinase GCN2	EIF2AK4|GCN2|KIAA1338	protein	taxon:9606	20050412	UniProt		
UniProtKB	Q9P2K9	DISP3	involved_in	GO:0007224	PMID:16258256	NAS		P	Protein dispatched homolog 3	DISP3|KIAA1337|PTCHD2	protein	taxon:9606	20110107	UniProt		
UniProtKB	Q9P2K9	DISP3	involved_in	GO:0032368	PMID:15645143	NAS		P	Protein dispatched homolog 3	DISP3|KIAA1337|PTCHD2	protein	taxon:9606	20110107	UniProt		
UniProtKB	Q9P2K9	DISP3	involved_in	GO:0042632	PMID:19179482	ISS	UniProtKB:B9U3F2	P	Protein dispatched homolog 3	DISP3|KIAA1337|PTCHD2	protein	taxon:9606	20110107	UniProt		
UniProtKB	Q9P2K9	DISP3	involved_in	GO:0045665	PMID:25281927	IDA		P	Protein dispatched homolog 3	DISP3|KIAA1337|PTCHD2	protein	taxon:9606	20160222	UniProt		
UniProtKB	Q9P2K9	DISP3	involved_in	GO:0045834	PMID:25281927	IDA		P	Protein dispatched homolog 3	DISP3|KIAA1337|PTCHD2	protein	taxon:9606	20160222	UniProt		
UniProtKB	Q9P2K9	DISP3	involved_in	GO:2000179	PMID:25281927	IDA		P	Protein dispatched homolog 3	DISP3|KIAA1337|PTCHD2	protein	taxon:9606	20160222	UniProt		
UniProtKB	Q9P2K9	DISP3	is_active_in	GO:0005737	GO_REF:0000033	IBA	PANTHER:PTN002928286|UniProtKB:B9U3F2|UniProtKB:Q9P2K9	C	Protein dispatched homolog 3	DISP3|KIAA1337|PTCHD2	protein	taxon:9606	20260530	GO_Central		
UniProtKB	Q9P2K9	DISP3	located_in	GO:0005737	PMID:25281927	IDA		C	Protein dispatched homolog 3	DISP3|KIAA1337|PTCHD2	protein	taxon:9606	20160222	UniProt		
UniProtKB	Q9P2K9	DISP3	located_in	GO:0005783	PMID:19179482	ISS	UniProtKB:B9U3F2	C	Protein dispatched homolog 3	DISP3|KIAA1337|PTCHD2	protein	taxon:9606	20110107	UniProt		
UniProtKB	Q9P2K9	DISP3	located_in	GO:0005789	GO_REF:0000044	IEA	UniProtKB-SubCell:SL-0097	C	Protein dispatched homolog 3	DISP3|KIAA1337|PTCHD2	protein	taxon:9606	20260727	UniProt		
UniProtKB	Q9P2K9	DISP3	located_in	GO:0005789	GO_REF:0000117	IEA	ARBA:ARBA00028685	C	Protein dispatched homolog 3	DISP3|KIAA1337|PTCHD2	protein	taxon:9606	20260727	UniProt		
UniProtKB	Q9P2K9	DISP3	located_in	GO:0005789	PMID:19179482	EXP		C	Protein dispatched homolog 3	DISP3|KIAA1337|PTCHD2	protein	taxon:9606	20191110	UniProt		
UniProtKB	Q9P2K9	DISP3	located_in	GO:0016020	GO_REF:0000002	IEA	InterPro:IPR004869	C	Protein dispatched homolog 3	DISP3|KIAA1337|PTCHD2	protein	taxon:9606	20260727	InterPro		
UniProtKB	Q9P2K9	DISP3	located_in	GO:0016020	PMID:15645143	NAS		C	Protein dispatched homolog 3	DISP3|KIAA1337|PTCHD2	protein	taxon:9606	20110107	UniProt		
UniProtKB	Q9P2K9	DISP3	located_in	GO:0030659	GO_REF:0000024	ISS	UniProtKB:B9U3F2	C	Protein dispatched homolog 3	DISP3|KIAA1337|PTCHD2	protein	taxon:9606	20191110	UniProt		
UniProtKB	Q9P2K9	DISP3	located_in	GO:0030659	GO_REF:0000044	IEA	UniProtKB-SubCell:SL-0089	C	Protein dispatched homolog 3	DISP3|KIAA1337|PTCHD2	protein	taxon:9606	20260727	UniProt		
UniProtKB	Q9P2K9	DISP3	located_in	GO:0031965	GO_REF:0000044	IEA	UniProtKB-SubCell:SL-0182	C	Protein dispatched homolog 3	DISP3|KIAA1337|PTCHD2	protein	taxon:9606	20260727	UniProt		
UniProtKB	Q9P2K9	DISP3	located_in	GO:0031965	PMID:19179482	ISS	UniProtKB:B9U3F2	C	Protein dispatched homolog 3	DISP3|KIAA1337|PTCHD2	protein	taxon:9606	20110107	UniProt		
UniProtKB	Q9P2L0	WDR35	acts_upstream_of_or_within	GO:0035721	PMID:20889716	IMP		P	WD repeat-containing protein 35	WDR35|IFT121|KIAA1336	protein	taxon:9606	20140507	MGI		
UniProtKB	Q9P2L0	WDR35	contributes_to	GO:0140597	PMID:20889716	IDA		F	WD repeat-containing protein 35	WDR35|IFT121|KIAA1336	protein	taxon:9606	20251211	UniProt	part_of(GO:0035720),part_of(GO:0097499),has_input(UniProtKB:Q8N6U8),directly_positively_regulates(GO:0004930)	
UniProtKB	Q9P2L0	WDR35	contributes_to	GO:0140597	PMID:36775821	IDA		F	WD repeat-containing protein 35	WDR35|IFT121|KIAA1336	protein	taxon:9606	20251118	UniProt		
UniProtKB	Q9P2L0	WDR35	enables	GO:0005515	PMID:27932497	IPI	UniProtKB:Q96FT9	F	WD repeat-containing protein 35	WDR35|IFT121|KIAA1336	protein	taxon:9606	20260725	IntAct		
UniProtKB	Q9P2L0	WDR35	enables	GO:0005515	PMID:29220510	IPI	UniProtKB:Q96FT9,UniProtKB:Q9HBG6	F	WD repeat-containing protein 35	WDR35|IFT121|KIAA1336	protein	taxon:9606	20190305	UniProt		
UniProtKB	Q9P2L0	WDR35	enables	GO:0005515	PMID:33961781	IPI	UniProtKB:Q96FT9	F	WD repeat-containing protein 35	WDR35|IFT121|KIAA1336	protein	taxon:9606	20260725	IntAct		
UniProtKB	Q9P2L0	WDR35	enables	GO:0005515	PMID:40205054	IPI	UniProtKB:Q96FT9	F	WD repeat-containing protein 35	WDR35|IFT121|KIAA1336	protein	taxon:9606	20260725	IntAct		
UniProtKB	Q9P2L0	WDR35	involved_in	GO:0035720	PMID:20889716	IDA		P	WD repeat-containing protein 35	WDR35|IFT121|KIAA1336	protein	taxon:9606	20251211	UniProt		
UniProtKB	Q9P2L0	WDR35	involved_in	GO:0035720	PMID:40472089	IDA		P	WD repeat-containing protein 35	WDR35|IFT121|KIAA1336	protein	taxon:9606	20251202	UniProt		
UniProtKB	Q9P2L0	WDR35	involved_in	GO:0035721	GO_REF:0000033	IBA	PANTHER:PTN002314190|UniProtKB:Q9P2L0	P	WD repeat-containing protein 35	WDR35|IFT121|KIAA1336	protein	taxon:9606	20170228	GO_Central		
UniProtKB	Q9P2L0	WDR35	involved_in	GO:0035721	PMID:27806291	NAS		P	WD repeat-containing protein 35	WDR35|IFT121|KIAA1336	protein	taxon:9606	20240823	ComplexPortal		
UniProtKB	Q9P2L0	WDR35	involved_in	GO:0042073	PMID:29220510	IMP		P	WD repeat-containing protein 35	WDR35|IFT121|KIAA1336	protein	taxon:9606	20190305	UniProt		
UniProtKB	Q9P2L0	WDR35	involved_in	GO:0060271	GO_REF:0000002	IEA	InterPro:IPR039857	P	WD repeat-containing protein 35	WDR35|IFT121|KIAA1336	protein	taxon:9606	20260727	InterPro		
UniProtKB	Q9P2L0	WDR35	involved_in	GO:0060271	GO_REF:0000033	IBA	MGI:MGI:1921932|PANTHER:PTN002314190|UniProtKB:Q9P2L0	P	WD repeat-containing protein 35	WDR35|IFT121|KIAA1336	protein	taxon:9606	20250903	GO_Central		
UniProtKB	Q9P2L0	WDR35	involved_in	GO:0060271	GO_REF:0000107	IEA	UniProtKB:Q8BND3|ensembl:ENSMUSP00000106742	P	WD repeat-containing protein 35	WDR35|IFT121|KIAA1336	protein	taxon:9606	20260724	Ensembl		
UniProtKB	Q9P2L0	WDR35	involved_in	GO:0060271	PMID:21473986	IMP		P	WD repeat-containing protein 35	WDR35|IFT121|KIAA1336	protein	taxon:9606	20110905	UniProt		
UniProtKB	Q9P2L0	WDR35	involved_in	GO:0060271	PMID:27806291	NAS		P	WD repeat-containing protein 35	WDR35|IFT121|KIAA1336	protein	taxon:9606	20240823	ComplexPortal		
UniProtKB	Q9P2L0	WDR35	involved_in	GO:0061512	PMID:29220510	IMP		P	WD repeat-containing protein 35	WDR35|IFT121|KIAA1336	protein	taxon:9606	20190305	UniProt		
UniProtKB	Q9P2L0	WDR35	involved_in	GO:0097499	PMID:20889716	IDA		P	WD repeat-containing protein 35	WDR35|IFT121|KIAA1336	protein	taxon:9606	20251211	UniProt	part_of(GO:0035720)	
UniProtKB	Q9P2L0	WDR35	involved_in	GO:0097499	PMID:36775821	IDA		P	WD repeat-containing protein 35	WDR35|IFT121|KIAA1336	protein	taxon:9606	20251118	UniProt		
UniProtKB	Q9P2L0	WDR35	involved_in	GO:0097499	PMID:40472089	IDA		P	WD repeat-containing protein 35	WDR35|IFT121|KIAA1336	protein	taxon:9606	20251118	UniProt	part_of(GO:0035720)	
UniProtKB	Q9P2L0	WDR35	is_active_in	GO:0005930	GO_REF:0000033	IBA	MGI:MGI:1921932|PANTHER:PTN001047024	C	WD repeat-containing protein 35	WDR35|IFT121|KIAA1336	protein	taxon:9606	20190322	GO_Central		
UniProtKB	Q9P2L0	WDR35	located_in	GO:0005813	GO_REF:0000024	ISS	UniProtKB:Q8BND3	C	WD repeat-containing protein 35	WDR35|IFT121|KIAA1336	protein	taxon:9606	20110905	UniProt		
UniProtKB	Q9P2L0	WDR35	located_in	GO:0005813	GO_REF:0000044	IEA	UniProtKB-SubCell:SL-0048	C	WD repeat-containing protein 35	WDR35|IFT121|KIAA1336	protein	taxon:9606	20260727	UniProt		
UniProtKB	Q9P2L0	WDR35	located_in	GO:0005813	GO_REF:0000107	IEA	UniProtKB:Q8BND3|ensembl:ENSMUSP00000106742	C	WD repeat-containing protein 35	WDR35|IFT121|KIAA1336	protein	taxon:9606	20260724	Ensembl		
UniProtKB	Q9P2L0	WDR35	located_in	GO:0005929	PMID:27806291	NAS		C	WD repeat-containing protein 35	WDR35|IFT121|KIAA1336	protein	taxon:9606	20240823	ComplexPortal		
UniProtKB	Q9P2L0	WDR35	located_in	GO:0005929	Reactome:R-HSA-5610725	TAS		C	WD repeat-containing protein 35	WDR35|IFT121|KIAA1336	protein	taxon:9606	20161107	Reactome		
UniProtKB	Q9P2L0	WDR35	located_in	GO:0005929	Reactome:R-HSA-5610726	TAS		C	WD repeat-containing protein 35	WDR35|IFT121|KIAA1336	protein	taxon:9606	20161107	Reactome		
UniProtKB	Q9P2L0	WDR35	located_in	GO:0005929	Reactome:R-HSA-5617829	TAS		C	WD repeat-containing protein 35	WDR35|IFT121|KIAA1336	protein	taxon:9606	20161107	Reactome		
UniProtKB	Q9P2L0	WDR35	located_in	GO:0005929	Reactome:R-HSA-5624949	TAS		C	WD repeat-containing protein 35	WDR35|IFT121|KIAA1336	protein	taxon:9606	20161107	Reactome		
UniProtKB	Q9P2L0	WDR35	located_in	GO:0005929	Reactome:R-HSA-5625416	TAS		C	WD repeat-containing protein 35	WDR35|IFT121|KIAA1336	protein	taxon:9606	20161107	Reactome		
UniProtKB	Q9P2L0	WDR35	located_in	GO:0005929	Reactome:R-HSA-5625424	TAS		C	WD repeat-containing protein 35	WDR35|IFT121|KIAA1336	protein	taxon:9606	20161107	Reactome		
UniProtKB	Q9P2L0	WDR35	located_in	GO:0005929	Reactome:R-HSA-5625426	TAS		C	WD repeat-containing protein 35	WDR35|IFT121|KIAA1336	protein	taxon:9606	20161107	Reactome		
UniProtKB	Q9P2L0	WDR35	located_in	GO:0005930	GO_REF:0000024	ISS	UniProtKB:Q8BND3	C	WD repeat-containing protein 35	WDR35|IFT121|KIAA1336	protein	taxon:9606	20110905	UniProt		
UniProtKB	Q9P2L0	WDR35	located_in	GO:0005930	GO_REF:0000044	IEA	UniProtKB-SubCell:SL-0304	C	WD repeat-containing protein 35	WDR35|IFT121|KIAA1336	protein	taxon:9606	20260727	UniProt		
UniProtKB	Q9P2L0	WDR35	located_in	GO:0005930	GO_REF:0000107	IEA	UniProtKB:Q8BND3|ensembl:ENSMUSP00000106742	C	WD repeat-containing protein 35	WDR35|IFT121|KIAA1336	protein	taxon:9606	20260724	Ensembl		
UniProtKB	Q9P2L0	WDR35	located_in	GO:0036064	GO_REF:0000024	ISS	UniProtKB:Q8BND3	C	WD repeat-containing protein 35	WDR35|IFT121|KIAA1336	protein	taxon:9606	20110905	UniProt		
UniProtKB	Q9P2L0	WDR35	located_in	GO:0036064	GO_REF:0000107	IEA	UniProtKB:Q8BND3|ensembl:ENSMUSP00000106742	C	WD repeat-containing protein 35	WDR35|IFT121|KIAA1336	protein	taxon:9606	20260724	Ensembl		
UniProtKB	Q9P2L0	WDR35	located_in	GO:0097542	Reactome:R-HSA-5624952	TAS		C	WD repeat-containing protein 35	WDR35|IFT121|KIAA1336	protein	taxon:9606	20141003	Reactome		
UniProtKB	Q9P2L0	WDR35	located_in	GO:0097542	Reactome:R-HSA-5625416	TAS		C	WD repeat-containing protein 35	WDR35|IFT121|KIAA1336	protein	taxon:9606	20141003	Reactome		
UniProtKB	Q9P2L0	WDR35	located_in	GO:0097542	Reactome:R-HSA-5625421	TAS		C	WD repeat-containing protein 35	WDR35|IFT121|KIAA1336	protein	taxon:9606	20141003	Reactome		
UniProtKB	Q9P2L0	WDR35	located_in	GO:0097542	Reactome:R-HSA-5625426	TAS		C	WD repeat-containing protein 35	WDR35|IFT121|KIAA1336	protein	taxon:9606	20141003	Reactome		
UniProtKB	Q9P2L0	WDR35	part_of	GO:0030991	GO_REF:0000033	IBA	MGI:MGI:1921932|PANTHER:PTN001047024|UniProtKB:Q9P2L0	C	WD repeat-containing protein 35	WDR35|IFT121|KIAA1336	protein	taxon:9606	20190322	GO_Central		
UniProtKB	Q9P2L0	WDR35	part_of	GO:0030991	GO_REF:0000107	IEA	UniProtKB:Q8BND3|ensembl:ENSMUSP00000106742	C	WD repeat-containing protein 35	WDR35|IFT121|KIAA1336	protein	taxon:9606	20260724	Ensembl		
UniProtKB	Q9P2L0	WDR35	part_of	GO:0030991	PMID:20889716	IDA		C	WD repeat-containing protein 35	WDR35|IFT121|KIAA1336	protein	taxon:9606	20130222	UniProt		
UniProtKB	Q9P2L0	WDR35	part_of	GO:0030991	PMID:27173435	IPI		C	WD repeat-containing protein 35	WDR35|IFT121|KIAA1336	protein	taxon:9606	20240823	ComplexPortal		
UniProtKB	Q9P2L0	WDR35	part_of	GO:0030991	PMID:27932497	IDA		C	WD repeat-containing protein 35	WDR35|IFT121|KIAA1336	protein	taxon:9606	20190301	UniProt		
UniProtKB	Q9P2L0	WDR35	part_of	GO:0030991	PMID:36775821	IDA		C	WD repeat-containing protein 35	WDR35|IFT121|KIAA1336	protein	taxon:9606	20251118	UniProt		
UniProtKB	Q9P2M1	LRP2BP	enables	GO:0005515	PMID:12508107	IPI	UniProtKB:Q7Z5C0	F	LRP2-binding protein	LRP2BP|KIAA1325	protein	taxon:9606	20050222	HGNC-UCL		
UniProtKB	Q9P2M1	LRP2BP	enables	GO:0005515	PMID:28514442	IPI	UniProtKB:P30711	F	LRP2-binding protein	LRP2BP|KIAA1325	protein	taxon:9606	20260725	IntAct		
UniProtKB	Q9P2M1	LRP2BP	enables	GO:0005515	PMID:32296183	IPI	UniProtKB:P09211	F	LRP2-binding protein	LRP2BP|KIAA1325	protein	taxon:9606	20260725	IntAct		
UniProtKB	Q9P2M1	LRP2BP	enables	GO:0005515	PMID:32296183	IPI	UniProtKB:P31273	F	LRP2-binding protein	LRP2BP|KIAA1325	protein	taxon:9606	20260725	IntAct		
UniProtKB	Q9P2M1	LRP2BP	enables	GO:0005515	PMID:32296183	IPI	UniProtKB:P38936	F	LRP2-binding protein	LRP2BP|KIAA1325	protein	taxon:9606	20260725	IntAct		
UniProtKB	Q9P2M1	LRP2BP	enables	GO:0005515	PMID:32296183	IPI	UniProtKB:P55040	F	LRP2-binding protein	LRP2BP|KIAA1325	protein	taxon:9606	20260725	IntAct		
UniProtKB	Q9P2M1	LRP2BP	enables	GO:0005515	PMID:32296183	IPI	UniProtKB:Q14088	F	LRP2-binding protein	LRP2BP|KIAA1325	protein	taxon:9606	20260725	IntAct		
UniProtKB	Q9P2M1	LRP2BP	enables	GO:0005515	PMID:32296183	IPI	UniProtKB:Q6NZ36-4	F	LRP2-binding protein	LRP2BP|KIAA1325	protein	taxon:9606	20260725	IntAct		
UniProtKB	Q9P2M1	LRP2BP	enables	GO:0005515	PMID:32296183	IPI	UniProtKB:Q7Z4N8	F	LRP2-binding protein	LRP2BP|KIAA1325	protein	taxon:9606	20260725	IntAct		
UniProtKB	Q9P2M1	LRP2BP	enables	GO:0005515	PMID:32296183	IPI	UniProtKB:Q86UW9	F	LRP2-binding protein	LRP2BP|KIAA1325	protein	taxon:9606	20260725	IntAct		
UniProtKB	Q9P2M1	LRP2BP	enables	GO:0005515	PMID:32296183	IPI	UniProtKB:Q86YD7	F	LRP2-binding protein	LRP2BP|KIAA1325	protein	taxon:9606	20260725	IntAct		
UniProtKB	Q9P2M1	LRP2BP	enables	GO:0005515	PMID:32296183	IPI	UniProtKB:Q8IVW4	F	LRP2-binding protein	LRP2BP|KIAA1325	protein	taxon:9606	20260725	IntAct		
UniProtKB	Q9P2M1	LRP2BP	enables	GO:0005515	PMID:32296183	IPI	UniProtKB:Q8N4L8	F	LRP2-binding protein	LRP2BP|KIAA1325	protein	taxon:9606	20260725	IntAct		
UniProtKB	Q9P2M1	LRP2BP	enables	GO:0005515	PMID:32296183	IPI	UniProtKB:Q8NHY3	F	LRP2-binding protein	LRP2BP|KIAA1325	protein	taxon:9606	20260725	IntAct		
UniProtKB	Q9P2M1	LRP2BP	enables	GO:0005515	PMID:32296183	IPI	UniProtKB:Q92917	F	LRP2-binding protein	LRP2BP|KIAA1325	protein	taxon:9606	20260725	IntAct		
UniProtKB	Q9P2M1	LRP2BP	enables	GO:0005515	PMID:32296183	IPI	UniProtKB:Q92922	F	LRP2-binding protein	LRP2BP|KIAA1325	protein	taxon:9606	20260725	IntAct		
UniProtKB	Q9P2M1	LRP2BP	enables	GO:0005515	PMID:32296183	IPI	UniProtKB:Q96BZ8	F	LRP2-binding protein	LRP2BP|KIAA1325	protein	taxon:9606	20260725	IntAct		
UniProtKB	Q9P2M1	LRP2BP	enables	GO:0005515	PMID:32296183	IPI	UniProtKB:Q96SQ5	F	LRP2-binding protein	LRP2BP|KIAA1325	protein	taxon:9606	20260725	IntAct		
UniProtKB	Q9P2M1	LRP2BP	enables	GO:0005515	PMID:32296183	IPI	UniProtKB:Q9BV19	F	LRP2-binding protein	LRP2BP|KIAA1325	protein	taxon:9606	20260725	IntAct		
UniProtKB	Q9P2M1	LRP2BP	enables	GO:0005515	PMID:32296183	IPI	UniProtKB:Q9BWG6	F	LRP2-binding protein	LRP2BP|KIAA1325	protein	taxon:9606	20260725	IntAct		
UniProtKB	Q9P2M1	LRP2BP	enables	GO:0005515	PMID:33961781	IPI	UniProtKB:P30711	F	LRP2-binding protein	LRP2BP|KIAA1325	protein	taxon:9606	20260725	IntAct		
UniProtKB	Q9P2M1	LRP2BP	located_in	GO:0005737	GO_REF:0000044	IEA	UniProtKB-SubCell:SL-0086	C	LRP2-binding protein	LRP2BP|KIAA1325	protein	taxon:9606	20260727	UniProt		
UniProtKB	Q9P2M4	TBC1D14	NOT|involved_in	GO:1902017	PMID:17646400	IMP		P	TBC1 domain family member 14	TBC1D14|KIAA1322	protein	taxon:9606	20140819	UniProt		
UniProtKB	Q9P2M4	TBC1D14	enables	GO:0005096	GO_REF:0000033	IBA	FB:FBgn0038855|FB:FBgn0262740|MGI:MGI:1913937|MGI:MGI:2144695|MGI:MGI:2385326|PANTHER:PTN000537561|SGD:S000002393|SGD:S000003332|SGD:S000005237|SGD:S000005472|SGD:S000005596|SGD:S000006170|UniProtKB:O43147|UniProtKB:O60447|UniProtKB:Q2NKQ1|UniProtKB:Q3MII6|UniProtKB:Q4KMP7|UniProtKB:Q8IYX1|UniProtKB:Q8TBP0|UniProtKB:Q92738|UniProtKB:Q96CN4|UniProtKB:Q96HU1|UniProtKB:Q9BXI6|UniProtKB:Q9BYX2|UniProtKB:Q9Y2I9|WB:WBGene00007167|WB:WBGene00022880|dictyBase:DDB_G0276119|dictyBase:DDB_G0280955	F	TBC1 domain family member 14	TBC1D14|KIAA1322	protein	taxon:9606	20250412	GO_Central		
UniProtKB	Q9P2M4	TBC1D14	enables	GO:0005515	PMID:22613832	IPI	UniProtKB:O75385	F	TBC1 domain family member 14	TBC1D14|KIAA1322	protein	taxon:9606	20260725	IntAct	occurs_in(GO:0005776)	
UniProtKB	Q9P2M4	TBC1D14	enables	GO:0005515	PMID:22613832	IPI	UniProtKB:Q15907	F	TBC1 domain family member 14	TBC1D14|KIAA1322	protein	taxon:9606	20260725	IntAct		
UniProtKB	Q9P2M4	TBC1D14	enables	GO:0005515	PMID:32296183	IPI	UniProtKB:Q9UBU9	F	TBC1 domain family member 14	TBC1D14|KIAA1322	protein	taxon:9606	20260725	IntAct		
UniProtKB	Q9P2M4	TBC1D14	enables	GO:0019901	PMID:22613832	IPI	UniProtKB:O75385	F	TBC1 domain family member 14	TBC1D14|KIAA1322	protein	taxon:9606	20120903	BHF-UCL		
UniProtKB	Q9P2M4	TBC1D14	involved_in	GO:0010507	PMID:22613832	IMP		P	TBC1 domain family member 14	TBC1D14|KIAA1322	protein	taxon:9606	20120903	BHF-UCL		
UniProtKB	Q9P2M4	TBC1D14	involved_in	GO:0071955	PMID:17562788	IMP		P	TBC1 domain family member 14	TBC1D14|KIAA1322	protein	taxon:9606	20140821	UniProt		
UniProtKB	Q9P2M4	TBC1D14	involved_in	GO:2000785	GO_REF:0000033	IBA	PANTHER:PTN008586039|UniProtKB:Q9P2M4	P	TBC1 domain family member 14	TBC1D14|KIAA1322	protein	taxon:9606	20240507	GO_Central		
UniProtKB	Q9P2M4	TBC1D14	involved_in	GO:2000785	PMID:22613832	IMP		P	TBC1 domain family member 14	TBC1D14|KIAA1322	protein	taxon:9606	20120903	BHF-UCL		
UniProtKB	Q9P2M4	TBC1D14	is_active_in	GO:0005776	GO_REF:0000033	IBA	PANTHER:PTN000538677|UniProtKB:Q9P2M4	C	TBC1 domain family member 14	TBC1D14|KIAA1322	protein	taxon:9606	20170228	GO_Central		
UniProtKB	Q9P2M4	TBC1D14	is_active_in	GO:0055037	GO_REF:0000033	IBA	PANTHER:PTN000538677|UniProtKB:Q9P2M4	C	TBC1 domain family member 14	TBC1D14|KIAA1322	protein	taxon:9606	20170228	GO_Central		
UniProtKB	Q9P2M4	TBC1D14	located_in	GO:0005768	GO_REF:0000117	IEA	ARBA:ARBA00028568	C	TBC1 domain family member 14	TBC1D14|KIAA1322	protein	taxon:9606	20260727	UniProt		
UniProtKB	Q9P2M4	TBC1D14	located_in	GO:0005776	PMID:22613832	IDA		C	TBC1 domain family member 14	TBC1D14|KIAA1322	protein	taxon:9606	20120903	BHF-UCL		
UniProtKB	Q9P2M4	TBC1D14	located_in	GO:0005794	GO_REF:0000044	IEA	UniProtKB-SubCell:SL-0132	C	TBC1 domain family member 14	TBC1D14|KIAA1322	protein	taxon:9606	20260727	UniProt		
UniProtKB	Q9P2M4	TBC1D14	located_in	GO:0005794	GO_REF:0000052	IDA		C	TBC1 domain family member 14	TBC1D14|KIAA1322	protein	taxon:9606	20251115	HPA		
UniProtKB	Q9P2M4	TBC1D14	located_in	GO:0005829	GO_REF:0000108	IEA	GO:0071955	C	TBC1 domain family member 14	TBC1D14|KIAA1322	protein	taxon:9606	20260727	GOC		
UniProtKB	Q9P2M4	TBC1D14	located_in	GO:0055037	PMID:17562788	IDA		C	TBC1 domain family member 14	TBC1D14|KIAA1322	protein	taxon:9606	20140821	UniProt		
UniProtKB	Q9P2M4	TBC1D14	located_in	GO:0055037	Reactome:R-HSA-8854759	TAS		C	TBC1 domain family member 14	TBC1D14|KIAA1322	protein	taxon:9606	20160716	Reactome		
UniProtKB	Q9P2M7	CGN	enables	GO:0003779	GO_REF:0000024	ISS	UniProtKB:Q9PTD7	F	Cingulin	CGN|KIAA1319	protein	taxon:9606	20041006	UniProt		
UniProtKB	Q9P2M7	CGN	enables	GO:0005515	PMID:11042084	IPI	UniProtKB:Q07157	F	Cingulin	CGN|KIAA1319	protein	taxon:9606	20030407	UniProt		
UniProtKB	Q9P2M7	CGN	enables	GO:0005515	PMID:12023291	IPI	UniProtKB:Q07157	F	Cingulin	CGN|KIAA1319	protein	taxon:9606	20260725	IntAct		
UniProtKB	Q9P2M7	CGN	enables	GO:0005515	PMID:15161933	IPI	UniProtKB:P63104	F	Cingulin	CGN|KIAA1319	protein	taxon:9606	20260725	IntAct		
UniProtKB	Q9P2M7	CGN	enables	GO:0005515	PMID:15778465	IPI	UniProtKB:P31947	F	Cingulin	CGN|KIAA1319	protein	taxon:9606	20260725	IntAct		
UniProtKB	Q9P2M7	CGN	enables	GO:0005515	PMID:28514442	IPI	UniProtKB:P63104	F	Cingulin	CGN|KIAA1319	protein	taxon:9606	20260725	IntAct		
UniProtKB	Q9P2M7	CGN	enables	GO:0005515	PMID:31473225	IPI	UniProtKB:Q9Y4P9	F	Cingulin	CGN|KIAA1319	protein	taxon:9606	20200812	UniProt		
UniProtKB	Q9P2M7	CGN	enables	GO:0005515	PMID:33961781	IPI	UniProtKB:P63104	F	Cingulin	CGN|KIAA1319	protein	taxon:9606	20260725	IntAct		
UniProtKB	Q9P2M7	CGN	enables	GO:0005515	PMID:33961781	IPI	UniProtKB:Q07157	F	Cingulin	CGN|KIAA1319	protein	taxon:9606	20260725	IntAct		
UniProtKB	Q9P2M7	CGN	enables	GO:0005515	PMID:35271311	IPI	UniProtKB:P63104	F	Cingulin	CGN|KIAA1319	protein	taxon:9606	20260725	IntAct		
UniProtKB	Q9P2M7	CGN	enables	GO:0005515	PMID:36115835	IPI	UniProtKB:O75970	F	Cingulin	CGN|KIAA1319	protein	taxon:9606	20260725	IntAct		
UniProtKB	Q9P2M7	CGN	enables	GO:0005515	PMID:36115835	IPI	UniProtKB:P78352	F	Cingulin	CGN|KIAA1319	protein	taxon:9606	20260725	IntAct		
UniProtKB	Q9P2M7	CGN	enables	GO:0005515	PMID:36115835	IPI	UniProtKB:Q02410	F	Cingulin	CGN|KIAA1319	protein	taxon:9606	20260725	IntAct		
UniProtKB	Q9P2M7	CGN	enables	GO:0005515	PMID:36115835	IPI	UniProtKB:Q07157	F	Cingulin	CGN|KIAA1319	protein	taxon:9606	20260725	IntAct		
UniProtKB	Q9P2M7	CGN	enables	GO:0005515	PMID:36115835	IPI	UniProtKB:Q12959	F	Cingulin	CGN|KIAA1319	protein	taxon:9606	20260725	IntAct		
UniProtKB	Q9P2M7	CGN	enables	GO:0005515	PMID:36115835	IPI	UniProtKB:Q14005	F	Cingulin	CGN|KIAA1319	protein	taxon:9606	20260725	IntAct		
UniProtKB	Q9P2M7	CGN	enables	GO:0005515	PMID:36115835	IPI	UniProtKB:Q14160	F	Cingulin	CGN|KIAA1319	protein	taxon:9606	20260725	IntAct		
UniProtKB	Q9P2M7	CGN	enables	GO:0005515	PMID:36115835	IPI	UniProtKB:Q15700	F	Cingulin	CGN|KIAA1319	protein	taxon:9606	20260725	IntAct		
UniProtKB	Q9P2M7	CGN	enables	GO:0005515	PMID:36115835	IPI	UniProtKB:Q5T2W1	F	Cingulin	CGN|KIAA1319	protein	taxon:9606	20260725	IntAct		
UniProtKB	Q9P2M7	CGN	enables	GO:0005515	PMID:36115835	IPI	UniProtKB:Q68DX3	F	Cingulin	CGN|KIAA1319	protein	taxon:9606	20260725	IntAct		
UniProtKB	Q9P2M7	CGN	enables	GO:0005515	PMID:36115835	IPI	UniProtKB:Q86UL8	F	Cingulin	CGN|KIAA1319	protein	taxon:9606	20260725	IntAct		
UniProtKB	Q9P2M7	CGN	enables	GO:0005515	PMID:36115835	IPI	UniProtKB:Q86UT5	F	Cingulin	CGN|KIAA1319	protein	taxon:9606	20260725	IntAct		
UniProtKB	Q9P2M7	CGN	enables	GO:0005515	PMID:36115835	IPI	UniProtKB:Q8N448	F	Cingulin	CGN|KIAA1319	protein	taxon:9606	20260725	IntAct		
UniProtKB	Q9P2M7	CGN	enables	GO:0005515	PMID:36115835	IPI	UniProtKB:Q8NI35	F	Cingulin	CGN|KIAA1319	protein	taxon:9606	20260725	IntAct		
UniProtKB	Q9P2M7	CGN	enables	GO:0005515	PMID:36115835	IPI	UniProtKB:Q8TBB1	F	Cingulin	CGN|KIAA1319	protein	taxon:9606	20260725	IntAct		
UniProtKB	Q9P2M7	CGN	enables	GO:0005515	PMID:36115835	IPI	UniProtKB:Q92796	F	Cingulin	CGN|KIAA1319	protein	taxon:9606	20260725	IntAct		
UniProtKB	Q9P2M7	CGN	enables	GO:0005515	PMID:36115835	IPI	UniProtKB:Q96QZ7	F	Cingulin	CGN|KIAA1319	protein	taxon:9606	20260725	IntAct		
UniProtKB	Q9P2M7	CGN	enables	GO:0005515	PMID:36115835	IPI	UniProtKB:Q99767	F	Cingulin	CGN|KIAA1319	protein	taxon:9606	20260725	IntAct		
UniProtKB	Q9P2M7	CGN	enables	GO:0005515	PMID:36115835	IPI	UniProtKB:Q9C0E4	F	Cingulin	CGN|KIAA1319	protein	taxon:9606	20260725	IntAct		
UniProtKB	Q9P2M7	CGN	enables	GO:0005515	PMID:36115835	IPI	UniProtKB:Q9P202	F	Cingulin	CGN|KIAA1319	protein	taxon:9606	20260725	IntAct		
UniProtKB	Q9P2M7	CGN	enables	GO:0005515	PMID:36115835	IPI	UniProtKB:Q9Y3R0	F	Cingulin	CGN|KIAA1319	protein	taxon:9606	20260725	IntAct		
UniProtKB	Q9P2M7	CGN	enables	GO:0005515	PMID:36931259	IPI	UniProtKB:P31947	F	Cingulin	CGN|KIAA1319	protein	taxon:9606	20260725	IntAct		
UniProtKB	Q9P2M7	CGN	enables	GO:0005515	PMID:36931259	IPI	UniProtKB:P63104	F	Cingulin	CGN|KIAA1319	protein	taxon:9606	20260725	IntAct		
UniProtKB	Q9P2M7	CGN	enables	GO:0008017	GO_REF:0000033	IBA	MGI:MGI:1927237|PANTHER:PTN002923412	F	Cingulin	CGN|KIAA1319	protein	taxon:9606	20220331	GO_Central		
UniProtKB	Q9P2M7	CGN	enables	GO:0045296	PMID:25468996	HDA		F	Cingulin	CGN|KIAA1319	protein	taxon:9606	20180328	BHF-UCL		
UniProtKB	Q9P2M7	CGN	involved_in	GO:0000226	GO_REF:0000033	IBA	MGI:MGI:1927237|PANTHER:PTN002923412	P	Cingulin	CGN|KIAA1319	protein	taxon:9606	20220331	GO_Central		
UniProtKB	Q9P2M7	CGN	is_active_in	GO:0005923	GO_REF:0000033	IBA	MGI:MGI:1915428|MGI:MGI:1927237|PANTHER:PTN002923411|UniProtKB:Q9P2M7	C	Cingulin	CGN|KIAA1319	protein	taxon:9606	20220331	GO_Central		
UniProtKB	Q9P2M7	CGN	located_in	GO:0005886	GO_REF:0000052	IDA		C	Cingulin	CGN|KIAA1319	protein	taxon:9606	20251115	HPA		
UniProtKB	Q9P2M7	CGN	located_in	GO:0005923	GO_REF:0000044	IEA	UniProtKB-SubCell:SL-0265	C	Cingulin	CGN|KIAA1319	protein	taxon:9606	20260727	UniProt		
UniProtKB	Q9P2M7	CGN	located_in	GO:0005923	PMID:12529927	NAS		C	Cingulin	CGN|KIAA1319	protein	taxon:9606	20030407	UniProt		
UniProtKB	Q9P2M7	CGN	located_in	GO:0005923	PMID:22006950	IDA		C	Cingulin	CGN|KIAA1319	protein	taxon:9606	20120406	MGI		
UniProtKB	Q9P2M7	CGN	located_in	GO:0030054	GO_REF:0000052	IDA		C	Cingulin	CGN|KIAA1319	protein	taxon:9606	20251115	HPA		
UniProtKB	Q9P2M7	CGN	located_in	GO:0030054	Reactome:R-HSA-2160931	TAS		C	Cingulin	CGN|KIAA1319	protein	taxon:9606	20251006	Reactome		
UniProtKB	Q9P2M7	CGN	located_in	GO:0030054	Reactome:R-HSA-2160932	TAS		C	Cingulin	CGN|KIAA1319	protein	taxon:9606	20251006	Reactome		
UniProtKB	Q9P2M7	CGN	located_in	GO:0030054	Reactome:R-HSA-2160935	TAS		C	Cingulin	CGN|KIAA1319	protein	taxon:9606	20251006	Reactome		
UniProtKB	Q9P2M7	CGN	located_in	GO:0030054	Reactome:R-NUL-2161147	TAS		C	Cingulin	CGN|KIAA1319	protein	taxon:9606	20251006	Reactome		
UniProtKB	Q9P2M7	CGN	located_in	GO:0030054	Reactome:R-NUL-2161160	TAS		C	Cingulin	CGN|KIAA1319	protein	taxon:9606	20251006	Reactome		
UniProtKB	Q9P2M7	CGN	located_in	GO:0030054	Reactome:R-NUL-2161165	TAS		C	Cingulin	CGN|KIAA1319	protein	taxon:9606	20251006	Reactome		
UniProtKB	Q9P2M7	CGN	part_of	GO:0016459	GO_REF:0000002	IEA	InterPro:IPR002928	C	Cingulin	CGN|KIAA1319	protein	taxon:9606	20260727	InterPro		
UniProtKB	Q9P2N2	ARHGAP28	enables	GO:0005096	GO_REF:0000033	IBA	FB:FBgn0039994|MGI:MGI:1921160|PANTHER:PTN000384138|UniProtKB:Q14CB8|UniProtKB:Q8N392	F	Rho GTPase-activating protein 28	ARHGAP28|KIAA1314	protein	taxon:9606	20260529	GO_Central		
UniProtKB	Q9P2N2	ARHGAP28	enables	GO:0005096	Reactome:R-HSA-8981637	TAS		F	Rho GTPase-activating protein 28	ARHGAP28|KIAA1314	protein	taxon:9606	20200515	Reactome		
UniProtKB	Q9P2N2	ARHGAP28	involved_in	GO:0007165	GO_REF:0000002	IEA	InterPro:IPR000198	P	Rho GTPase-activating protein 28	ARHGAP28|KIAA1314	protein	taxon:9606	20260727	InterPro		
UniProtKB	Q9P2N2	ARHGAP28	involved_in	GO:0030833	GO_REF:0000033	IBA	PANTHER:PTN001029630|UniProtKB:Q8N392	P	Rho GTPase-activating protein 28	ARHGAP28|KIAA1314	protein	taxon:9606	20170601	GO_Central		
UniProtKB	Q9P2N2	ARHGAP28	involved_in	GO:0051056	GO_REF:0000033	IBA	PANTHER:PTN000384138|UniProtKB:Q8N392	P	Rho GTPase-activating protein 28	ARHGAP28|KIAA1314	protein	taxon:9606	20170601	GO_Central		
UniProtKB	Q9P2N2	ARHGAP28	involved_in	GO:0051056	Reactome:R-HSA-9012999	TAS		P	Rho GTPase-activating protein 28	ARHGAP28|KIAA1314	protein	taxon:9606	20260316	Reactome		
UniProtKB	Q9P2N2	ARHGAP28	involved_in	GO:0051497	GO_REF:0000033	IBA	MGI:MGI:2147003|PANTHER:PTN002687116	P	Rho GTPase-activating protein 28	ARHGAP28|KIAA1314	protein	taxon:9606	20200320	GO_Central		
UniProtKB	Q9P2N2	ARHGAP28	is_active_in	GO:0005737	GO_REF:0000033	IBA	FB:FBgn0039994|PANTHER:PTN000384138|UniProtKB:Q14CB8|UniProtKB:Q8N392	C	Rho GTPase-activating protein 28	ARHGAP28|KIAA1314	protein	taxon:9606	20260529	GO_Central		
UniProtKB	Q9P2N2	ARHGAP28	located_in	GO:0005829	Reactome:R-HSA-8981637	TAS		C	Rho GTPase-activating protein 28	ARHGAP28|KIAA1314	protein	taxon:9606	20130516	Reactome		
UniProtKB	Q9P2N4	ADAMTS9	acts_upstream_of_or_within	GO:0006508	PMID:12514189	IDA		P	A disintegrin and metalloproteinase with thrombospondin motifs 9	ADAMTS9|KIAA1312	protein	taxon:9606	20060130	MGI		
UniProtKB	Q9P2N4	ADAMTS9	colocalizes_with	GO:0031012	PMID:22261194	ISS	UniProtKB:F1SFS3	C	A disintegrin and metalloproteinase with thrombospondin motifs 9	ADAMTS9|KIAA1312	protein	taxon:9606	20180206	BHF-UCL	part_of(UBERON:0002084)	
UniProtKB	Q9P2N4	ADAMTS9	enables	GO:0004175	GO_REF:0000107	IEA	UniProtKB:E9PUN6|ensembl:ENSMUSP00000109065	F	A disintegrin and metalloproteinase with thrombospondin motifs 9	ADAMTS9|KIAA1312	protein	taxon:9606	20260724	Ensembl		
UniProtKB	Q9P2N4	ADAMTS9	enables	GO:0004222	GO_REF:0000002	IEA	InterPro:IPR001590|InterPro:IPR012314	F	A disintegrin and metalloproteinase with thrombospondin motifs 9	ADAMTS9|KIAA1312	protein	taxon:9606	20260727	InterPro		
UniProtKB	Q9P2N4	ADAMTS9	enables	GO:0004222	GO_REF:0000033	IBA	MGI:MGI:109249|MGI:MGI:1339949|MGI:MGI:2660628|PANTHER:PTN000347317|UniProtKB:O75173|UniProtKB:P58397|UniProtKB:Q76LX8|UniProtKB:Q9UHI8|UniProtKB:Q9UKP4|UniProtKB:Q9UNA0	F	A disintegrin and metalloproteinase with thrombospondin motifs 9	ADAMTS9|KIAA1312	protein	taxon:9606	20250412	GO_Central		
UniProtKB	Q9P2N4	ADAMTS9	enables	GO:0004222	PMID:37169079	IDA		F	A disintegrin and metalloproteinase with thrombospondin motifs 9	ADAMTS9|KIAA1312	protein	taxon:9606	20260518	UniProt		
UniProtKB	Q9P2N4	ADAMTS9	enables	GO:0008233	GO_REF:0000117	IEA	ARBA:ARBA00027408	F	A disintegrin and metalloproteinase with thrombospondin motifs 9	ADAMTS9|KIAA1312	protein	taxon:9606	20260727	UniProt		
UniProtKB	Q9P2N4	ADAMTS9	enables	GO:0008237	GO_REF:0000002	IEA	InterPro:IPR024079	F	A disintegrin and metalloproteinase with thrombospondin motifs 9	ADAMTS9|KIAA1312	protein	taxon:9606	20260727	InterPro		
UniProtKB	Q9P2N4	ADAMTS9	enables	GO:0008237	PMID:10936055	TAS		F	A disintegrin and metalloproteinase with thrombospondin motifs 9	ADAMTS9|KIAA1312	protein	taxon:9606	20030904	PINC		
UniProtKB	Q9P2N4	ADAMTS9	enables	GO:0008237	PMID:12514189	IDA		F	A disintegrin and metalloproteinase with thrombospondin motifs 9	ADAMTS9|KIAA1312	protein	taxon:9606	20060110	MGI		
UniProtKB	Q9P2N4	ADAMTS9	enables	GO:0008270	GO_REF:0000002	IEA	InterPro:IPR012314	F	A disintegrin and metalloproteinase with thrombospondin motifs 9	ADAMTS9|KIAA1312	protein	taxon:9606	20260727	InterPro		
UniProtKB	Q9P2N4	ADAMTS9	involved_in	GO:0003179	GO_REF:0000024	ISS	UniProtKB:E9PYV8	P	A disintegrin and metalloproteinase with thrombospondin motifs 9	ADAMTS9|KIAA1312	protein	taxon:9606	20171011	BHF-UCL		
UniProtKB	Q9P2N4	ADAMTS9	involved_in	GO:0003229	GO_REF:0000024	ISS	UniProtKB:E9PYV8	P	A disintegrin and metalloproteinase with thrombospondin motifs 9	ADAMTS9|KIAA1312	protein	taxon:9606	20171011	BHF-UCL		
UniProtKB	Q9P2N4	ADAMTS9	involved_in	GO:0006508	GO_REF:0000002	IEA	InterPro:IPR001590	P	A disintegrin and metalloproteinase with thrombospondin motifs 9	ADAMTS9|KIAA1312	protein	taxon:9606	20260727	InterPro		
UniProtKB	Q9P2N4	ADAMTS9	involved_in	GO:0006508	GO_REF:0000033	IBA	MGI:MGI:1339949|MGI:MGI:1347346|MGI:MGI:1347356|MGI:MGI:1916320|MGI:MGI:2660628|MGI:MGI:2685556|MGI:MGI:3045353|PANTHER:PTN000347317|UniProtKB:O15072|UniProtKB:P79331|UniProtKB:Q76LX8|UniProtKB:Q9P2N4|ZFIN:ZDB-GENE-070814-7|ZFIN:ZDB-GENE-130530-852	P	A disintegrin and metalloproteinase with thrombospondin motifs 9	ADAMTS9|KIAA1312	protein	taxon:9606	20260529	GO_Central		
UniProtKB	Q9P2N4	ADAMTS9	involved_in	GO:0006508	GO_REF:0000117	IEA	ARBA:ARBA00026291	P	A disintegrin and metalloproteinase with thrombospondin motifs 9	ADAMTS9|KIAA1312	protein	taxon:9606	20260727	UniProt		
UniProtKB	Q9P2N4	ADAMTS9	involved_in	GO:0010596	GO_REF:0000024	ISS	UniProtKB:E9PYV8	P	A disintegrin and metalloproteinase with thrombospondin motifs 9	ADAMTS9|KIAA1312	protein	taxon:9606	20171011	BHF-UCL	occurs_in(CL:2000044)	
UniProtKB	Q9P2N4	ADAMTS9	involved_in	GO:0030198	GO_REF:0000002	IEA	InterPro:IPR013273	P	A disintegrin and metalloproteinase with thrombospondin motifs 9	ADAMTS9|KIAA1312	protein	taxon:9606	20260727	InterPro		
UniProtKB	Q9P2N4	ADAMTS9	involved_in	GO:0030198	GO_REF:0000024	ISS	UniProtKB:E9PYV8	P	A disintegrin and metalloproteinase with thrombospondin motifs 9	ADAMTS9|KIAA1312	protein	taxon:9606	20171011	BHF-UCL		
UniProtKB	Q9P2N4	ADAMTS9	involved_in	GO:0030198	GO_REF:0000033	IBA	FB:FBgn0003137|FB:FBgn0286071|MGI:MGI:1346321|MGI:MGI:1347346|MGI:MGI:1347356|MGI:MGI:1925044|MGI:MGI:2146046|MGI:MGI:2179942|MGI:MGI:2389008|MGI:MGI:2442875|MGI:MGI:2449569|MGI:MGI:2660628|MGI:MGI:2672033|PANTHER:PTN000347317|WB:WBGene00000083	P	A disintegrin and metalloproteinase with thrombospondin motifs 9	ADAMTS9|KIAA1312	protein	taxon:9606	20260529	GO_Central		
UniProtKB	Q9P2N4	ADAMTS9	involved_in	GO:0035909	GO_REF:0000024	ISS	UniProtKB:E9PYV8	P	A disintegrin and metalloproteinase with thrombospondin motifs 9	ADAMTS9|KIAA1312	protein	taxon:9606	20171011	BHF-UCL		
UniProtKB	Q9P2N4	ADAMTS9	involved_in	GO:0060271	GO_REF:0000107	IEA	UniProtKB:E9PUN6|ensembl:ENSMUSP00000109065	P	A disintegrin and metalloproteinase with thrombospondin motifs 9	ADAMTS9|KIAA1312	protein	taxon:9606	20260724	Ensembl		
UniProtKB	Q9P2N4	ADAMTS9	involved_in	GO:0060271	PMID:30814516	IDA		P	A disintegrin and metalloproteinase with thrombospondin motifs 9	ADAMTS9|KIAA1312	protein	taxon:9606	20260512	UniProt		
UniProtKB	Q9P2N4	ADAMTS9	involved_in	GO:0070285	GO_REF:0000024	ISS	UniProtKB:E9PUN6	P	A disintegrin and metalloproteinase with thrombospondin motifs 9	ADAMTS9|KIAA1312	protein	taxon:9606	20260630	UniProt		
UniProtKB	Q9P2N4	ADAMTS9	involved_in	GO:0070285	GO_REF:0000107	IEA	UniProtKB:E9PUN6|ensembl:ENSMUSP00000109065	P	A disintegrin and metalloproteinase with thrombospondin motifs 9	ADAMTS9|KIAA1312	protein	taxon:9606	20260724	Ensembl		
UniProtKB	Q9P2N4	ADAMTS9	involved_in	GO:0090673	GO_REF:0000024	ISS	UniProtKB:E9PYV8	P	A disintegrin and metalloproteinase with thrombospondin motifs 9	ADAMTS9|KIAA1312	protein	taxon:9606	20171011	BHF-UCL	occurs_in(CL:2000044)	
UniProtKB	Q9P2N4	ADAMTS9	involved_in	GO:1903671	GO_REF:0000024	ISS	UniProtKB:E9PYV8	P	A disintegrin and metalloproteinase with thrombospondin motifs 9	ADAMTS9|KIAA1312	protein	taxon:9606	20171011	BHF-UCL	occurs_in(CL:2000044)	
UniProtKB	Q9P2N4	ADAMTS9	is_active_in	GO:0031012	GO_REF:0000033	IBA	FB:FBgn0003137|FB:FBgn0032252|MGI:MGI:109249|MGI:MGI:1347346|MGI:MGI:1347356|MGI:MGI:1913798|MGI:MGI:1925044|MGI:MGI:2386139|MGI:MGI:2389008|MGI:MGI:2672033|PANTHER:PTN000347317|RGD:621241|UniProtKB:Q6ZMM2|UniProtKB:Q8TE56|UniProtKB:Q9H324|UniProtKB:Q9P2N4|WB:WBGene00003242	C	A disintegrin and metalloproteinase with thrombospondin motifs 9	ADAMTS9|KIAA1312	protein	taxon:9606	20260529	GO_Central		
UniProtKB	Q9P2N4	ADAMTS9	located_in	GO:0005576	GO_REF:0000107	IEA	UniProtKB:E9PUN6|ensembl:ENSMUSP00000109065	C	A disintegrin and metalloproteinase with thrombospondin motifs 9	ADAMTS9|KIAA1312	protein	taxon:9606	20260724	Ensembl		
UniProtKB	Q9P2N4	ADAMTS9	located_in	GO:0005576	GO_REF:0000117	IEA	ARBA:ARBA00027128	C	A disintegrin and metalloproteinase with thrombospondin motifs 9	ADAMTS9|KIAA1312	protein	taxon:9606	20260727	UniProt		
UniProtKB	Q9P2N4	ADAMTS9	located_in	GO:0005783	GO_REF:0000044	IEA	UniProtKB-SubCell:SL-0095	C	A disintegrin and metalloproteinase with thrombospondin motifs 9	ADAMTS9|KIAA1312	protein	taxon:9606	20260727	UniProt		
UniProtKB	Q9P2N4	ADAMTS9	located_in	GO:0005783	GO_REF:0000052	IDA		C	A disintegrin and metalloproteinase with thrombospondin motifs 9	ADAMTS9|KIAA1312	protein	taxon:9606	20251115	HPA		
UniProtKB	Q9P2N4	ADAMTS9	located_in	GO:0005929	GO_REF:0000044	IEA	UniProtKB-SubCell:SL-0066	C	A disintegrin and metalloproteinase with thrombospondin motifs 9	ADAMTS9|KIAA1312	protein	taxon:9606	20260727	UniProt		
UniProtKB	Q9P2N4	ADAMTS9	located_in	GO:0009986	GO_REF:0000107	IEA	UniProtKB:E9PUN6|ensembl:ENSMUSP00000109065	C	A disintegrin and metalloproteinase with thrombospondin motifs 9	ADAMTS9|KIAA1312	protein	taxon:9606	20260724	Ensembl		
UniProtKB	Q9P2N4	ADAMTS9	located_in	GO:0031012	PMID:12514189	IDA		C	A disintegrin and metalloproteinase with thrombospondin motifs 9	ADAMTS9|KIAA1312	protein	taxon:9606	20180416	MGI		
UniProtKB	Q9P2N4	ADAMTS9	located_in	GO:0055037	GO_REF:0000044	IEA	UniProtKB-SubCell:SL-0232	C	A disintegrin and metalloproteinase with thrombospondin motifs 9	ADAMTS9|KIAA1312	protein	taxon:9606	20260727	UniProt		
UniProtKB	Q9P2N4	ADAMTS9	located_in	GO:0098832	PMID:30814516	IDA		C	A disintegrin and metalloproteinase with thrombospondin motifs 9	ADAMTS9|KIAA1312	protein	taxon:9606	20260512	UniProt		
UniProtKB	Q9P2N5	RBM27	enables	GO:0003676	GO_REF:0000002	IEA	InterPro:IPR035979	F	RNA-binding protein 27	RBM27|KIAA1311	protein	taxon:9606	20260727	InterPro		
UniProtKB	Q9P2N5	RBM27	enables	GO:0003723	GO_REF:0000002	IEA	InterPro:IPR000504	F	RNA-binding protein 27	RBM27|KIAA1311	protein	taxon:9606	20260727	InterPro		
UniProtKB	Q9P2N5	RBM27	enables	GO:0003723	GO_REF:0000033	IBA	AGI_LocusCode:AT3G27700|FB:FBgn0002044|PANTHER:PTN000373411	F	RNA-binding protein 27	RBM27|KIAA1311	protein	taxon:9606	20201126	GO_Central		
UniProtKB	Q9P2N5	RBM27	enables	GO:0003723	PMID:22658674	HDA		F	RNA-binding protein 27	RBM27|KIAA1311	protein	taxon:9606	20140203	UniProt		
UniProtKB	Q9P2N5	RBM27	enables	GO:0003723	PMID:22681889	HDA		F	RNA-binding protein 27	RBM27|KIAA1311	protein	taxon:9606	20140203	UniProt		
UniProtKB	Q9P2N5	RBM27	enables	GO:0046872	GO_REF:0000002	IEA	InterPro:IPR000571	F	RNA-binding protein 27	RBM27|KIAA1311	protein	taxon:9606	20260727	InterPro		
UniProtKB	Q9P2N5	RBM27	involved_in	GO:0006401	PMID:35048984	NAS		P	RNA-binding protein 27	RBM27|KIAA1311	protein	taxon:9606	20251015	ComplexPortal		
UniProtKB	Q9P2N5	RBM27	is_active_in	GO:0005634	GO_REF:0000033	IBA	FB:FBgn0002044|PANTHER:PTN000373411|PomBase:SPBC902.04	C	RNA-binding protein 27	RBM27|KIAA1311	protein	taxon:9606	20201205	GO_Central		
UniProtKB	Q9P2N5	RBM27	located_in	GO:0005634	PMID:35048984	NAS		C	RNA-binding protein 27	RBM27|KIAA1311	protein	taxon:9606	20251015	ComplexPortal		
UniProtKB	Q9P2N5	RBM27	located_in	GO:0005654	GO_REF:0000117	IEA	ARBA:ARBA00026290	C	RNA-binding protein 27	RBM27|KIAA1311	protein	taxon:9606	20260727	UniProt		
UniProtKB	Q9P2N5	RBM27	located_in	GO:0005654	Reactome:R-HSA-9933559	TAS		C	RNA-binding protein 27	RBM27|KIAA1311	protein	taxon:9606	20250118	Reactome		
UniProtKB	Q9P2N5	RBM27	located_in	GO:0005654	Reactome:R-HSA-9933575	TAS		C	RNA-binding protein 27	RBM27|KIAA1311	protein	taxon:9606	20250118	Reactome		
UniProtKB	Q9P2N5	RBM27	located_in	GO:0005654	Reactome:R-HSA-9933585	TAS		C	RNA-binding protein 27	RBM27|KIAA1311	protein	taxon:9606	20250118	Reactome		
UniProtKB	Q9P2N5	RBM27	located_in	GO:0005737	GO_REF:0000044	IEA	UniProtKB-SubCell:SL-0086	C	RNA-binding protein 27	RBM27|KIAA1311	protein	taxon:9606	20260727	UniProt		
UniProtKB	Q9P2N5	RBM27	located_in	GO:0016607	GO_REF:0000044	IEA	UniProtKB-SubCell:SL-0186	C	RNA-binding protein 27	RBM27|KIAA1311	protein	taxon:9606	20260727	UniProt		
UniProtKB	Q9P2N6	KANSL3	enables	GO:0005515	PMID:33961781	IPI	UniProtKB:Q9BVI0	F	KAT8 regulatory NSL complex subunit 3	KANSL3|KIAA1310|NSL3|PRTD|SI1	protein	taxon:9606	20260725	IntAct		
UniProtKB	Q9P2N6	KANSL3	enables	GO:0005515	PMID:40205054	IPI	UniProtKB:Q9BVI0	F	KAT8 regulatory NSL complex subunit 3	KANSL3|KIAA1310|NSL3|PRTD|SI1	protein	taxon:9606	20260725	IntAct		
UniProtKB	Q9P2N6	KANSL3	enables	GO:0051011	PMID:26243146	IDA		F	KAT8 regulatory NSL complex subunit 3	KANSL3|KIAA1310|NSL3|PRTD|SI1	protein	taxon:9606	20250123	UniProt		
UniProtKB	Q9P2N6	KANSL3	involved_in	GO:0045893	PMID:24842875	NAS		P	KAT8 regulatory NSL complex subunit 3	KANSL3|KIAA1310|NSL3|PRTD|SI1	protein	taxon:9606	20251229	ComplexPortal		
UniProtKB	Q9P2N6	KANSL3	involved_in	GO:0045944	GO_REF:0000033	IBA	FB:FBgn0033897|PANTHER:PTN000992949	P	KAT8 regulatory NSL complex subunit 3	KANSL3|KIAA1310|NSL3|PRTD|SI1	protein	taxon:9606	20200723	GO_Central		
UniProtKB	Q9P2N6	KANSL3	involved_in	GO:0090307	PMID:26243146	IMP		P	KAT8 regulatory NSL complex subunit 3	KANSL3|KIAA1310|NSL3|PRTD|SI1	protein	taxon:9606	20250123	UniProt		
UniProtKB	Q9P2N6	KANSL3	involved_in	GO:1903108	PMID:27768893	IDA		P	KAT8 regulatory NSL complex subunit 3	KANSL3|KIAA1310|NSL3|PRTD|SI1	protein	taxon:9606	20240207	UniProt		
UniProtKB	Q9P2N6	KANSL3	located_in	GO:0000922	GO_REF:0000044	IEA	UniProtKB-SubCell:SL-0448	C	KAT8 regulatory NSL complex subunit 3	KANSL3|KIAA1310|NSL3|PRTD|SI1	protein	taxon:9606	20260727	UniProt		
UniProtKB	Q9P2N6	KANSL3	located_in	GO:0000922	PMID:26243146	IDA		C	KAT8 regulatory NSL complex subunit 3	KANSL3|KIAA1310|NSL3|PRTD|SI1	protein	taxon:9606	20250123	UniProt		
UniProtKB	Q9P2N6	KANSL3	located_in	GO:0005634	GO_REF:0000044	IEA	UniProtKB-SubCell:SL-0191	C	KAT8 regulatory NSL complex subunit 3	KANSL3|KIAA1310|NSL3|PRTD|SI1	protein	taxon:9606	20260727	UniProt		
UniProtKB	Q9P2N6	KANSL3	located_in	GO:0005634	PMID:20018852	EXP		C	KAT8 regulatory NSL complex subunit 3	KANSL3|KIAA1310|NSL3|PRTD|SI1	protein	taxon:9606	20251027	UniProt		
UniProtKB	Q9P2N6	KANSL3	located_in	GO:0005634	PMID:26243146	IDA		C	KAT8 regulatory NSL complex subunit 3	KANSL3|KIAA1310|NSL3|PRTD|SI1	protein	taxon:9606	20250123	UniProt		
UniProtKB	Q9P2N6	KANSL3	located_in	GO:0005654	GO_REF:0000052	IDA		C	KAT8 regulatory NSL complex subunit 3	KANSL3|KIAA1310|NSL3|PRTD|SI1	protein	taxon:9606	20251115	HPA		
UniProtKB	Q9P2N6	KANSL3	located_in	GO:0005654	Reactome:R-HSA-3321805	TAS		C	KAT8 regulatory NSL complex subunit 3	KANSL3|KIAA1310|NSL3|PRTD|SI1	protein	taxon:9606	20130516	Reactome		
UniProtKB	Q9P2N6	KANSL3	located_in	GO:0005654	Reactome:R-HSA-9828175	TAS		C	KAT8 regulatory NSL complex subunit 3	KANSL3|KIAA1310|NSL3|PRTD|SI1	protein	taxon:9606	20130516	Reactome		
UniProtKB	Q9P2N6	KANSL3	located_in	GO:0005739	GO_REF:0000044	IEA	UniProtKB-SubCell:SL-0173	C	KAT8 regulatory NSL complex subunit 3	KANSL3|KIAA1310|NSL3|PRTD|SI1	protein	taxon:9606	20260727	UniProt		
UniProtKB	Q9P2N6	KANSL3	located_in	GO:0005739	PMID:27768893	IDA		C	KAT8 regulatory NSL complex subunit 3	KANSL3|KIAA1310|NSL3|PRTD|SI1	protein	taxon:9606	20240207	UniProt		
UniProtKB	Q9P2N6	KANSL3	part_of	GO:0000123	PMID:20018852	IDA		C	KAT8 regulatory NSL complex subunit 3	KANSL3|KIAA1310|NSL3|PRTD|SI1	protein	taxon:9606	20120118	UniProt		
UniProtKB	Q9P2N6	KANSL3	part_of	GO:0044545	GO_REF:0000033	IBA	FB:FBgn0033897|MGI:MGI:1918055|PANTHER:PTN000992949|UniProtKB:Q9P2N6	C	KAT8 regulatory NSL complex subunit 3	KANSL3|KIAA1310|NSL3|PRTD|SI1	protein	taxon:9606	20241120	GO_Central		
UniProtKB	Q9P2N6	KANSL3	part_of	GO:0044545	GO_REF:0000107	IEA	UniProtKB:A2RSY1|ensembl:ENSMUSP00000010597	C	KAT8 regulatory NSL complex subunit 3	KANSL3|KIAA1310|NSL3|PRTD|SI1	protein	taxon:9606	20260724	Ensembl		
UniProtKB	Q9P2N6	KANSL3	part_of	GO:0044545	GO_REF:0000117	IEA	ARBA:ARBA00086551	C	KAT8 regulatory NSL complex subunit 3	KANSL3|KIAA1310|NSL3|PRTD|SI1	protein	taxon:9606	20260727	UniProt		
UniProtKB	Q9P2N6	KANSL3	part_of	GO:0044545	PMID:20018852	IDA		C	KAT8 regulatory NSL complex subunit 3	KANSL3|KIAA1310|NSL3|PRTD|SI1	protein	taxon:9606	20251229	ComplexPortal		
UniProtKB	Q9P2N6	KANSL3	part_of	GO:0044545	PMID:27768893	IDA		C	KAT8 regulatory NSL complex subunit 3	KANSL3|KIAA1310|NSL3|PRTD|SI1	protein	taxon:9606	20240207	UniProt		
UniProtKB	Q9P2N7	KLHL13	contributes_to	GO:0004842	PMID:17543862	IDA		F	Kelch-like protein 13	KLHL13|BKLHD2|KIAA1309	protein	taxon:9606	20100608	UniProt		
UniProtKB	Q9P2N7	KLHL13	enables	GO:0005515	PMID:14528312	IPI	UniProtKB:Q13618	F	Kelch-like protein 13	KLHL13|BKLHD2|KIAA1309	protein	taxon:9606	20221219	UniProt		
UniProtKB	Q9P2N7	KLHL13	enables	GO:0005515	PMID:17543862	IPI	UniProtKB:Q13618	F	Kelch-like protein 13	KLHL13|BKLHD2|KIAA1309	protein	taxon:9606	20260725	IntAct		
UniProtKB	Q9P2N7	KLHL13	enables	GO:0005515	PMID:17543862	IPI	UniProtKB:Q96GD4	F	Kelch-like protein 13	KLHL13|BKLHD2|KIAA1309	protein	taxon:9606	20260725	IntAct		
UniProtKB	Q9P2N7	KLHL13	enables	GO:0005515	PMID:21145461	IPI	UniProtKB:Q13618	F	Kelch-like protein 13	KLHL13|BKLHD2|KIAA1309	protein	taxon:9606	20260725	IntAct		
UniProtKB	Q9P2N7	KLHL13	enables	GO:0005515	PMID:30190310	IPI	UniProtKB:Q13618	F	Kelch-like protein 13	KLHL13|BKLHD2|KIAA1309	protein	taxon:9606	20260725	IntAct		
UniProtKB	Q9P2N7	KLHL13	enables	GO:0005515	PMID:34591642	IPI	UniProtKB:Q13618	F	Kelch-like protein 13	KLHL13|BKLHD2|KIAA1309	protein	taxon:9606	20260725	IntAct		
UniProtKB	Q9P2N7	KLHL13	enables	GO:1990756	GO_REF:0000033	IBA	PANTHER:PTN000697258|UniProtKB:Q53GT1|UniProtKB:Q96M94	F	Kelch-like protein 13	KLHL13|BKLHD2|KIAA1309	protein	taxon:9606	20250620	GO_Central		
UniProtKB	Q9P2N7	KLHL13	involved_in	GO:0016567	GO_REF:0000041	IEA	UniPathway:UPA00143	P	Kelch-like protein 13	KLHL13|BKLHD2|KIAA1309	protein	taxon:9606	20260227	UniProt		
UniProtKB	Q9P2N7	KLHL13	involved_in	GO:0016567	GO_REF:0000117	IEA	ARBA:ARBA00027966	P	Kelch-like protein 13	KLHL13|BKLHD2|KIAA1309	protein	taxon:9606	20260727	UniProt		
UniProtKB	Q9P2N7	KLHL13	involved_in	GO:0016567	PMID:17543862	IDA		P	Kelch-like protein 13	KLHL13|BKLHD2|KIAA1309	protein	taxon:9606	20100608	UniProt		
UniProtKB	Q9P2N7	KLHL13	involved_in	GO:0032465	GO_REF:0000033	IBA	PANTHER:PTN002900184|UniProtKB:Q9P2J3|UniProtKB:Q9P2N7	P	Kelch-like protein 13	KLHL13|BKLHD2|KIAA1309	protein	taxon:9606	20211208	GO_Central		
UniProtKB	Q9P2N7	KLHL13	involved_in	GO:0032465	GO_REF:0000117	IEA	ARBA:ARBA00084247	P	Kelch-like protein 13	KLHL13|BKLHD2|KIAA1309	protein	taxon:9606	20260727	UniProt		
UniProtKB	Q9P2N7	KLHL13	involved_in	GO:0032465	PMID:17543862	IMP		P	Kelch-like protein 13	KLHL13|BKLHD2|KIAA1309	protein	taxon:9606	20180116	UniProt		
UniProtKB	Q9P2N7	KLHL13	involved_in	GO:0043161	GO_REF:0000033	IBA	PANTHER:PTN008692896|UniProtKB:Q53GT1|UniProtKB:Q96M94	P	Kelch-like protein 13	KLHL13|BKLHD2|KIAA1309	protein	taxon:9606	20250620	GO_Central		
UniProtKB	Q9P2N7	KLHL13	involved_in	GO:0043161	PMID:29249570	NAS		P	Kelch-like protein 13	KLHL13|BKLHD2|KIAA1309	protein	taxon:9606	20260107	ComplexPortal		
UniProtKB	Q9P2N7	KLHL13	located_in	GO:0005829	GO_REF:0000117	IEA	ARBA:ARBA00029243	C	Kelch-like protein 13	KLHL13|BKLHD2|KIAA1309	protein	taxon:9606	20260727	UniProt		
UniProtKB	Q9P2N7	KLHL13	located_in	GO:0005829	Reactome:R-HSA-8952630	TAS		C	Kelch-like protein 13	KLHL13|BKLHD2|KIAA1309	protein	taxon:9606	20101011	Reactome		
UniProtKB	Q9P2N7	KLHL13	located_in	GO:0005829	Reactome:R-HSA-8952631	TAS		C	Kelch-like protein 13	KLHL13|BKLHD2|KIAA1309	protein	taxon:9606	20101011	Reactome		
UniProtKB	Q9P2N7	KLHL13	located_in	GO:0005829	Reactome:R-HSA-8955241	TAS		C	Kelch-like protein 13	KLHL13|BKLHD2|KIAA1309	protein	taxon:9606	20101011	Reactome		
UniProtKB	Q9P2N7	KLHL13	located_in	GO:0005829	Reactome:R-HSA-8955289	TAS		C	Kelch-like protein 13	KLHL13|BKLHD2|KIAA1309	protein	taxon:9606	20101011	Reactome		
UniProtKB	Q9P2N7	KLHL13	located_in	GO:0005829	Reactome:R-HSA-8956040	TAS		C	Kelch-like protein 13	KLHL13|BKLHD2|KIAA1309	protein	taxon:9606	20101011	Reactome		
UniProtKB	Q9P2N7	KLHL13	part_of	GO:0031463	GO_REF:0000033	IBA	PANTHER:PTN000697258|UniProtKB:Q53GT1|UniProtKB:Q9P2J3|UniProtKB:Q9P2N7	C	Kelch-like protein 13	KLHL13|BKLHD2|KIAA1309	protein	taxon:9606	20250904	GO_Central		
UniProtKB	Q9P2N7	KLHL13	part_of	GO:0031463	GO_REF:0000117	IEA	ARBA:ARBA00085910	C	Kelch-like protein 13	KLHL13|BKLHD2|KIAA1309	protein	taxon:9606	20260727	UniProt		
UniProtKB	Q9P2N7	KLHL13	part_of	GO:0031463	PMID:14528312	IDA		C	Kelch-like protein 13	KLHL13|BKLHD2|KIAA1309	protein	taxon:9606	20200120	UniProt		
UniProtKB	Q9P2N7	KLHL13	part_of	GO:0031463	PMID:17543862	IDA		C	Kelch-like protein 13	KLHL13|BKLHD2|KIAA1309	protein	taxon:9606	20100608	UniProt		
UniProtKB	Q9P2N7	KLHL13	part_of	GO:0031463	PMID:29249570	NAS		C	Kelch-like protein 13	KLHL13|BKLHD2|KIAA1309	protein	taxon:9606	20260107	ComplexPortal		
UniProtKB	Q9P2P1	NYNRIN	enables	GO:0003674	GO_REF:0000015	ND		F	Protein NYNRIN	NYNRIN|CGIN1|KIAA1305	protein	taxon:9606	20130118	BHF-UCL		
UniProtKB	Q9P2P1	NYNRIN	enables	GO:0003676	GO_REF:0000002	IEA	InterPro:IPR002156|InterPro:IPR036397	F	Protein NYNRIN	NYNRIN|CGIN1|KIAA1305	protein	taxon:9606	20260727	InterPro		
UniProtKB	Q9P2P1	NYNRIN	enables	GO:0003729	GO_REF:0000033	IBA	MGI:MGI:2385891|PANTHER:PTN001767779|UniProtKB:O75113|UniProtKB:Q5D1E8|WB:WBGene00022620|ZFIN:ZDB-GENE-081031-82|ZFIN:ZDB-GENE-110411-6	F	Protein NYNRIN	NYNRIN|CGIN1|KIAA1305	protein	taxon:9606	20260528	GO_Central		
UniProtKB	Q9P2P1	NYNRIN	enables	GO:0003887	GO_REF:0000117	IEA	ARBA:ARBA00027760	F	Protein NYNRIN	NYNRIN|CGIN1|KIAA1305	protein	taxon:9606	20260727	UniProt		
UniProtKB	Q9P2P1	NYNRIN	enables	GO:0004521	GO_REF:0000033	IBA	MGI:MGI:2385891|PANTHER:PTN001767779|WB:WBGene00022620	F	Protein NYNRIN	NYNRIN|CGIN1|KIAA1305	protein	taxon:9606	20200408	GO_Central		
UniProtKB	Q9P2P1	NYNRIN	enables	GO:0004523	GO_REF:0000002	IEA	InterPro:IPR002156	F	Protein NYNRIN	NYNRIN|CGIN1|KIAA1305	protein	taxon:9606	20260727	InterPro		
UniProtKB	Q9P2P1	NYNRIN	involved_in	GO:0006261	GO_REF:0000117	IEA	ARBA:ARBA00028857	P	Protein NYNRIN	NYNRIN|CGIN1|KIAA1305	protein	taxon:9606	20260727	UniProt		
UniProtKB	Q9P2P1	NYNRIN	involved_in	GO:0008150	GO_REF:0000015	ND		P	Protein NYNRIN	NYNRIN|CGIN1|KIAA1305	protein	taxon:9606	20130118	BHF-UCL		
UniProtKB	Q9P2P1	NYNRIN	involved_in	GO:0015074	GO_REF:0000002	IEA	InterPro:IPR001584	P	Protein NYNRIN	NYNRIN|CGIN1|KIAA1305	protein	taxon:9606	20260727	InterPro		
UniProtKB	Q9P2P1	NYNRIN	involved_in	GO:0061158	GO_REF:0000033	IBA	MGI:MGI:2385891|MGI:MGI:3045313|PANTHER:PTN001767779|UniProtKB:Q5D1E8	P	Protein NYNRIN	NYNRIN|CGIN1|KIAA1305	protein	taxon:9606	20250702	GO_Central		
UniProtKB	Q9P2P1	NYNRIN	involved_in	GO:0071897	GO_REF:0000108	IEA	GO:0003887	P	Protein NYNRIN	NYNRIN|CGIN1|KIAA1305	protein	taxon:9606	20260727	GOC		
UniProtKB	Q9P2P1	NYNRIN	is_active_in	GO:0005575	GO_REF:0000015	ND		C	Protein NYNRIN	NYNRIN|CGIN1|KIAA1305	protein	taxon:9606	20130118	BHF-UCL		
UniProtKB	Q9P2P1	NYNRIN	is_active_in	GO:0005634	GO_REF:0000033	IBA	MGI:MGI:2136825|MGI:MGI:2385891|PANTHER:PTN001767779|UniProtKB:A2A288|UniProtKB:Q5D1E8	C	Protein NYNRIN	NYNRIN|CGIN1|KIAA1305	protein	taxon:9606	20241120	GO_Central		
UniProtKB	Q9P2P1	NYNRIN	is_active_in	GO:0036464	GO_REF:0000033	IBA	PANTHER:PTN001767779|UniProtKB:A2A288|UniProtKB:Q5D1E8|WB:WBGene00022620	C	Protein NYNRIN	NYNRIN|CGIN1|KIAA1305	protein	taxon:9606	20200408	GO_Central		
UniProtKB	Q9P2P1	NYNRIN	located_in	GO:0016020	GO_REF:0000044	IEA	UniProtKB-SubCell:SL-0162	C	Protein NYNRIN	NYNRIN|CGIN1|KIAA1305	protein	taxon:9606	20260727	UniProt		
UniProtKB	Q9P2P5	HECW2	enables	GO:0004842	GO_REF:0000002	IEA	InterPro:IPR000569|InterPro:IPR035983	F	E3 ubiquitin-protein ligase HECW2	HECW2|KIAA1301|NEDL2	protein	taxon:9606	20260727	InterPro		
UniProtKB	Q9P2P5	HECW2	enables	GO:0005515	PMID:24163370	IPI	UniProtKB:Q9UM11	F	E3 ubiquitin-protein ligase HECW2	HECW2|KIAA1301|NEDL2	protein	taxon:9606	20170130	UniProt		
UniProtKB	Q9P2P5	HECW2	enables	GO:0005515	PMID:28514442	IPI	UniProtKB:Q15884	F	E3 ubiquitin-protein ligase HECW2	HECW2|KIAA1301|NEDL2	protein	taxon:9606	20260725	IntAct		
UniProtKB	Q9P2P5	HECW2	enables	GO:0005515	PMID:33961781	IPI	UniProtKB:Q15884	F	E3 ubiquitin-protein ligase HECW2	HECW2|KIAA1301|NEDL2	protein	taxon:9606	20260725	IntAct		
UniProtKB	Q9P2P5	HECW2	enables	GO:0005515	PMID:34927784	IPI	UniProtKB:Q15884	F	E3 ubiquitin-protein ligase HECW2	HECW2|KIAA1301|NEDL2	protein	taxon:9606	20260725	IntAct		
UniProtKB	Q9P2P5	HECW2	enables	GO:0061630	GO_REF:0000003	IEA	EC:2.3.2.26	F	E3 ubiquitin-protein ligase HECW2	HECW2|KIAA1301|NEDL2	protein	taxon:9606	20260727	UniProt		
UniProtKB	Q9P2P5	HECW2	enables	GO:0061630	GO_REF:0000033	IBA	FB:FBgn0003557|FB:FBgn0029006|FB:FBgn0259174|FB:FBgn0261931|MGI:MGI:1202301|MGI:MGI:1861728|MGI:MGI:1913563|MGI:MGI:1914144|MGI:MGI:1923038|MGI:MGI:1926884|MGI:MGI:1933754|MGI:MGI:97297|PANTHER:PTN008515277|PomBase:SPAC11G7.02|PomBase:SPAC1805.15c|SGD:S000000927|UniProtKB:O00308|UniProtKB:O15033|UniProtKB:P46934|UniProtKB:Q7Z6Z7|UniProtKB:Q96J02|UniProtKB:Q96PU5|UniProtKB:Q9H0M0|UniProtKB:Q9HAU4|UniProtKB:Q9HCE7|WB:WBGene00007009	F	E3 ubiquitin-protein ligase HECW2	HECW2|KIAA1301|NEDL2	protein	taxon:9606	20260528	GO_Central		
UniProtKB	Q9P2P5	HECW2	involved_in	GO:0006511	GO_REF:0000033	IBA	FB:FBgn0029006|MGI:MGI:1202301|MGI:MGI:1861728|MGI:MGI:1913563|MGI:MGI:1914144|MGI:MGI:1915747|MGI:MGI:1923038|MGI:MGI:1926884|MGI:MGI:1933754|MGI:MGI:97297|PANTHER:PTN008515277|SGD:S000000927|SGD:S000002865|UniProtKB:O00308|UniProtKB:O15033|UniProtKB:P46934|UniProtKB:Q5BDP1|UniProtKB:Q8IYU2|UniProtKB:Q96J02|UniProtKB:Q96PU5|UniProtKB:Q9HAU4|UniProtKB:Q9HCE7	P	E3 ubiquitin-protein ligase HECW2	HECW2|KIAA1301|NEDL2	protein	taxon:9606	20260528	GO_Central		
UniProtKB	Q9P2P5	HECW2	involved_in	GO:0016567	GO_REF:0000041	IEA	UniPathway:UPA00143	P	E3 ubiquitin-protein ligase HECW2	HECW2|KIAA1301|NEDL2	protein	taxon:9606	20260227	UniProt		
UniProtKB	Q9P2P5	HECW2	involved_in	GO:0030071	PMID:24163370	IMP		P	E3 ubiquitin-protein ligase HECW2	HECW2|KIAA1301|NEDL2	protein	taxon:9606	20170130	UniProt		
UniProtKB	Q9P2P5	HECW2	involved_in	GO:0048814	GO_REF:0000033	IBA	MGI:MGI:97297|PANTHER:PTN000882924|RGD:3157	P	E3 ubiquitin-protein ligase HECW2	HECW2|KIAA1301|NEDL2	protein	taxon:9606	20170228	GO_Central		
UniProtKB	Q9P2P5	HECW2	is_active_in	GO:0005737	GO_REF:0000033	IBA	AGI_LocusCode:AT4G12570|FB:FBgn0003557|FB:FBgn0029006|FB:FBgn0259174|FB:FBgn0261931|MGI:MGI:1202301|MGI:MGI:1914144|MGI:MGI:1926884|MGI:MGI:1933754|MGI:MGI:97297|PANTHER:PTN008515277|PomBase:SPAC11G7.02|PomBase:SPAC1805.15c|RGD:3157|SGD:S000000927|UniProtKB:O15033|UniProtKB:P46934|UniProtKB:Q381G0|UniProtKB:Q76N89|UniProtKB:Q7Z6Z7|UniProtKB:Q8IYU2|UniProtKB:Q96J02|UniProtKB:Q96PU5|UniProtKB:Q9H0M0|UniProtKB:Q9HAU4|UniProtKB:Q9HCE7|WB:WBGene00007009	C	E3 ubiquitin-protein ligase HECW2	HECW2|KIAA1301|NEDL2	protein	taxon:9606	20260528	GO_Central		
UniProtKB	Q9P2P5	HECW2	located_in	GO:0005737	GO_REF:0000044	IEA	UniProtKB-SubCell:SL-0086	C	E3 ubiquitin-protein ligase HECW2	HECW2|KIAA1301|NEDL2	protein	taxon:9606	20260727	UniProt		
UniProtKB	Q9P2P5	HECW2	located_in	GO:0005819	GO_REF:0000044	IEA	UniProtKB-SubCell:SL-0251	C	E3 ubiquitin-protein ligase HECW2	HECW2|KIAA1301|NEDL2	protein	taxon:9606	20260727	UniProt		
UniProtKB	Q9P2P5	HECW2	located_in	GO:0072686	PMID:24163370	IDA		C	E3 ubiquitin-protein ligase HECW2	HECW2|KIAA1301|NEDL2	protein	taxon:9606	20170130	UniProt		
UniProtKB	Q9P2P6	STARD9	enables	GO:0003777	GO_REF:0000002	IEA	InterPro:IPR001752|InterPro:IPR019821	F	StAR-related lipid transfer protein 9	STARD9|KIAA1300	protein	taxon:9606	20260727	InterPro		
UniProtKB	Q9P2P6	STARD9	enables	GO:0003777	GO_REF:0000033	IBA	PANTHER:PTN001741037|UniProtKB:Q9P2P6	F	StAR-related lipid transfer protein 9	STARD9|KIAA1300	protein	taxon:9606	20230604	GO_Central		
UniProtKB	Q9P2P6	STARD9	enables	GO:0003777	GO_REF:0000117	IEA	ARBA:ARBA00089216	F	StAR-related lipid transfer protein 9	STARD9|KIAA1300	protein	taxon:9606	20260727	UniProt		
UniProtKB	Q9P2P6	STARD9	enables	GO:0003777	PMID:22153075	IDA		F	StAR-related lipid transfer protein 9	STARD9|KIAA1300	protein	taxon:9606	20111223	UniProt		
UniProtKB	Q9P2P6	STARD9	enables	GO:0005524	GO_REF:0000002	IEA	InterPro:IPR001752|InterPro:IPR019821	F	StAR-related lipid transfer protein 9	STARD9|KIAA1300	protein	taxon:9606	20260727	InterPro		
UniProtKB	Q9P2P6	STARD9	enables	GO:0008017	GO_REF:0000002	IEA	InterPro:IPR001752	F	StAR-related lipid transfer protein 9	STARD9|KIAA1300	protein	taxon:9606	20260727	InterPro		
UniProtKB	Q9P2P6	STARD9	enables	GO:0008017	GO_REF:0000033	IBA	PANTHER:PTN001741037|UniProtKB:Q9P2P6	F	StAR-related lipid transfer protein 9	STARD9|KIAA1300	protein	taxon:9606	20200212	GO_Central		
UniProtKB	Q9P2P6	STARD9	enables	GO:0008017	PMID:22153075	IDA		F	StAR-related lipid transfer protein 9	STARD9|KIAA1300	protein	taxon:9606	20111223	UniProt		
UniProtKB	Q9P2P6	STARD9	enables	GO:0008289	GO_REF:0000002	IEA	InterPro:IPR002913	F	StAR-related lipid transfer protein 9	STARD9|KIAA1300	protein	taxon:9606	20260727	InterPro		
UniProtKB	Q9P2P6	STARD9	involved_in	GO:0007018	GO_REF:0000002	IEA	InterPro:IPR001752|InterPro:IPR019821	P	StAR-related lipid transfer protein 9	STARD9|KIAA1300	protein	taxon:9606	20260727	InterPro		
UniProtKB	Q9P2P6	STARD9	involved_in	GO:0051225	GO_REF:0000033	IBA	PANTHER:PTN001741037|UniProtKB:Q9P2P6	P	StAR-related lipid transfer protein 9	STARD9|KIAA1300	protein	taxon:9606	20200212	GO_Central		
UniProtKB	Q9P2P6	STARD9	involved_in	GO:0051225	PMID:22153075	IMP		P	StAR-related lipid transfer protein 9	STARD9|KIAA1300	protein	taxon:9606	20111223	UniProt		
UniProtKB	Q9P2P6	STARD9	is_active_in	GO:0005634	GO_REF:0000033	IBA	PANTHER:PTN001741037|UniProtKB:Q9P2P6	C	StAR-related lipid transfer protein 9	STARD9|KIAA1300	protein	taxon:9606	20200212	GO_Central		
UniProtKB	Q9P2P6	STARD9	is_active_in	GO:0005737	GO_REF:0000033	IBA	PANTHER:PTN001741037|UniProtKB:Q9P2P6	C	StAR-related lipid transfer protein 9	STARD9|KIAA1300	protein	taxon:9606	20200212	GO_Central		
UniProtKB	Q9P2P6	STARD9	is_active_in	GO:0005814	GO_REF:0000033	IBA	PANTHER:PTN001741037|UniProtKB:Q9P2P6	C	StAR-related lipid transfer protein 9	STARD9|KIAA1300	protein	taxon:9606	20200212	GO_Central		
UniProtKB	Q9P2P6	STARD9	located_in	GO:0005634	GO_REF:0000044	IEA	UniProtKB-SubCell:SL-0191	C	StAR-related lipid transfer protein 9	STARD9|KIAA1300	protein	taxon:9606	20260727	UniProt		
UniProtKB	Q9P2P6	STARD9	located_in	GO:0005634	PMID:22153075	IDA		C	StAR-related lipid transfer protein 9	STARD9|KIAA1300	protein	taxon:9606	20111223	UniProt		
UniProtKB	Q9P2P6	STARD9	located_in	GO:0005737	GO_REF:0000117	IEA	ARBA:ARBA00026971	C	StAR-related lipid transfer protein 9	STARD9|KIAA1300	protein	taxon:9606	20260727	UniProt		
UniProtKB	Q9P2P6	STARD9	located_in	GO:0005737	PMID:22153075	IDA		C	StAR-related lipid transfer protein 9	STARD9|KIAA1300	protein	taxon:9606	20111223	UniProt		
UniProtKB	Q9P2P6	STARD9	located_in	GO:0005814	GO_REF:0000044	IEA	UniProtKB-SubCell:SL-0046	C	StAR-related lipid transfer protein 9	STARD9|KIAA1300	protein	taxon:9606	20260727	UniProt		
UniProtKB	Q9P2P6	STARD9	located_in	GO:0005814	PMID:22153075	IDA		C	StAR-related lipid transfer protein 9	STARD9|KIAA1300	protein	taxon:9606	20111223	UniProt		
UniProtKB	Q9P2Q2	FRMD4A	enables	GO:0030674	GO_REF:0000107	IEA	UniProtKB:Q8BIE6|ensembl:ENSMUSP00000089079	F	FERM domain-containing protein 4A	FRMD4A|FRMD4|KIAA1294	protein	taxon:9606	20260724	Ensembl		
UniProtKB	Q9P2Q2	FRMD4A	involved_in	GO:0050709	GO_REF:0000107	IEA	UniProtKB:Q8BIE6|ensembl:ENSMUSP00000089079	P	FERM domain-containing protein 4A	FRMD4A|FRMD4|KIAA1294	protein	taxon:9606	20260724	Ensembl		
UniProtKB	Q9P2Q2	FRMD4A	involved_in	GO:0050714	PMID:27044754	IMP		P	FERM domain-containing protein 4A	FRMD4A|FRMD4|KIAA1294	protein	taxon:9606	20190121	UniProt	has_input(UniProtKB:P10636)|occurs_in(CL:0002321)	
UniProtKB	Q9P2Q2	FRMD4A	involved_in	GO:0090162	GO_REF:0000002	IEA	InterPro:IPR047176	P	FERM domain-containing protein 4A	FRMD4A|FRMD4|KIAA1294	protein	taxon:9606	20260727	InterPro		
UniProtKB	Q9P2Q2	FRMD4A	is_active_in	GO:0005912	GO_REF:0000033	IBA	MGI:MGI:2141794|PANTHER:PTN001512800	C	FERM domain-containing protein 4A	FRMD4A|FRMD4|KIAA1294	protein	taxon:9606	20190403	GO_Central		
UniProtKB	Q9P2Q2	FRMD4A	is_active_in	GO:0005923	GO_REF:0000033	IBA	MGI:MGI:1919850|MGI:MGI:2141794|PANTHER:PTN001512800	C	FERM domain-containing protein 4A	FRMD4A|FRMD4|KIAA1294	protein	taxon:9606	20190403	GO_Central		
UniProtKB	Q9P2Q2	FRMD4A	located_in	GO:0005737	PMID:27044754	IMP		C	FERM domain-containing protein 4A	FRMD4A|FRMD4|KIAA1294	protein	taxon:9606	20190122	UniProt		
UniProtKB	Q9P2Q2	FRMD4A	located_in	GO:0005856	GO_REF:0000044	IEA	UniProtKB-SubCell:SL-0090	C	FERM domain-containing protein 4A	FRMD4A|FRMD4|KIAA1294	protein	taxon:9606	20260727	UniProt		
UniProtKB	Q9P2Q2	FRMD4A	located_in	GO:0005912	GO_REF:0000044	IEA	UniProtKB-SubCell:SL-0009	C	FERM domain-containing protein 4A	FRMD4A|FRMD4|KIAA1294	protein	taxon:9606	20260727	UniProt		
UniProtKB	Q9P2Q2	FRMD4A	located_in	GO:0005923	GO_REF:0000044	IEA	UniProtKB-SubCell:SL-0265	C	FERM domain-containing protein 4A	FRMD4A|FRMD4|KIAA1294	protein	taxon:9606	20260727	UniProt		
UniProtKB	Q9P2Q2	FRMD4A	located_in	GO:0005923	GO_REF:0000107	IEA	UniProtKB:Q8BIE6|ensembl:ENSMUSP00000089079	C	FERM domain-containing protein 4A	FRMD4A|FRMD4|KIAA1294	protein	taxon:9606	20260724	Ensembl		
UniProtKB	Q9P2R3	ANKFY1	colocalizes_with	GO:0030904	GO_REF:0000033	IBA	PANTHER:PTN009082288|UniProtKB:Q9P2R3	C	Ankyrin repeat and FYVE domain-containing protein 1	ANKFY1|ANKHZN|KIAA1255	protein	taxon:9606	20260507	GO_Central		
UniProtKB	Q9P2R3	ANKFY1	colocalizes_with	GO:0030904	PMID:22284051	IDA		C	Ankyrin repeat and FYVE domain-containing protein 1	ANKFY1|ANKHZN|KIAA1255	protein	taxon:9606	20140829	UniProt		
UniProtKB	Q9P2R3	ANKFY1	enables	GO:0005515	PMID:15328530	IPI	UniProtKB:P20339	F	Ankyrin repeat and FYVE domain-containing protein 1	ANKFY1|ANKHZN|KIAA1255	protein	taxon:9606	20260725	IntAct		
UniProtKB	Q9P2R3	ANKFY1	enables	GO:0005515	PMID:20562859	IPI	UniProtKB:P60520	F	Ankyrin repeat and FYVE domain-containing protein 1	ANKFY1|ANKHZN|KIAA1255	protein	taxon:9606	20260725	IntAct		
UniProtKB	Q9P2R3	ANKFY1	enables	GO:0005515	PMID:22284051	IPI	UniProtKB:Q9H4M9	F	Ankyrin repeat and FYVE domain-containing protein 1	ANKFY1|ANKHZN|KIAA1255	protein	taxon:9606	20260725	IntAct		
UniProtKB	Q9P2R3	ANKFY1	enables	GO:0005515	PMID:27189942	IPI	UniProtKB:Q9H4M9	F	Ankyrin repeat and FYVE domain-containing protein 1	ANKFY1|ANKHZN|KIAA1255	protein	taxon:9606	20260725	IntAct		
UniProtKB	Q9P2R3	ANKFY1	enables	GO:0005515	PMID:27189942	IPI	UniProtKB:Q9NZN3	F	Ankyrin repeat and FYVE domain-containing protein 1	ANKFY1|ANKHZN|KIAA1255	protein	taxon:9606	20260725	IntAct		
UniProtKB	Q9P2R3	ANKFY1	enables	GO:0031267	GO_REF:0000033	IBA	PANTHER:PTN009082288|UniProtKB:Q9P2R3	F	Ankyrin repeat and FYVE domain-containing protein 1	ANKFY1|ANKHZN|KIAA1255	protein	taxon:9606	20250618	GO_Central		
UniProtKB	Q9P2R3	ANKFY1	enables	GO:0031267	PMID:15328530	IDA		F	Ankyrin repeat and FYVE domain-containing protein 1	ANKFY1|ANKHZN|KIAA1255	protein	taxon:9606	20140828	UniProt		
UniProtKB	Q9P2R3	ANKFY1	enables	GO:0046872	GO_REF:0000002	IEA	InterPro:IPR000306	F	Ankyrin repeat and FYVE domain-containing protein 1	ANKFY1|ANKHZN|KIAA1255	protein	taxon:9606	20260727	InterPro		
UniProtKB	Q9P2R3	ANKFY1	enables	GO:1901981	PMID:15328530	IDA		F	Ankyrin repeat and FYVE domain-containing protein 1	ANKFY1|ANKHZN|KIAA1255	protein	taxon:9606	20140828	UniProt		
UniProtKB	Q9P2R3	ANKFY1	involved_in	GO:0016197	PMID:24102721	IMP		P	Ankyrin repeat and FYVE domain-containing protein 1	ANKFY1|ANKHZN|KIAA1255	protein	taxon:9606	20140829	UniProt		
UniProtKB	Q9P2R3	ANKFY1	involved_in	GO:0034058	PMID:15328530	IDA		P	Ankyrin repeat and FYVE domain-containing protein 1	ANKFY1|ANKHZN|KIAA1255	protein	taxon:9606	20140828	UniProt		
UniProtKB	Q9P2R3	ANKFY1	involved_in	GO:0042147	GO_REF:0000033	IBA	PANTHER:PTN009082288|UniProtKB:Q9P2R3	P	Ankyrin repeat and FYVE domain-containing protein 1	ANKFY1|ANKHZN|KIAA1255	protein	taxon:9606	20250618	GO_Central		
UniProtKB	Q9P2R3	ANKFY1	involved_in	GO:0042147	PMID:22284051	IMP		P	Ankyrin repeat and FYVE domain-containing protein 1	ANKFY1|ANKHZN|KIAA1255	protein	taxon:9606	20140829	UniProt		
UniProtKB	Q9P2R3	ANKFY1	involved_in	GO:0048549	PMID:15328530	IDA		P	Ankyrin repeat and FYVE domain-containing protein 1	ANKFY1|ANKHZN|KIAA1255	protein	taxon:9606	20140828	UniProt		
UniProtKB	Q9P2R3	ANKFY1	involved_in	GO:0090160	GO_REF:0000033	IBA	PANTHER:PTN009082288|UniProtKB:Q9P2R3	P	Ankyrin repeat and FYVE domain-containing protein 1	ANKFY1|ANKHZN|KIAA1255	protein	taxon:9606	20250618	GO_Central		
UniProtKB	Q9P2R3	ANKFY1	involved_in	GO:0090160	PMID:22284051	IMP		P	Ankyrin repeat and FYVE domain-containing protein 1	ANKFY1|ANKHZN|KIAA1255	protein	taxon:9606	20140829	UniProt		
UniProtKB	Q9P2R3	ANKFY1	is_active_in	GO:0010008	GO_REF:0000033	IBA	MGI:MGI:1337008|PANTHER:PTN009082288|UniProtKB:Q9P2R3	C	Ankyrin repeat and FYVE domain-containing protein 1	ANKFY1|ANKHZN|KIAA1255	protein	taxon:9606	20260529	GO_Central		
UniProtKB	Q9P2R3	ANKFY1	located_in	GO:0005737	GO_REF:0000044	IEA	UniProtKB-SubCell:SL-0086	C	Ankyrin repeat and FYVE domain-containing protein 1	ANKFY1|ANKHZN|KIAA1255	protein	taxon:9606	20260727	UniProt		
UniProtKB	Q9P2R3	ANKFY1	located_in	GO:0005737	PMID:10940552	EXP		C	Ankyrin repeat and FYVE domain-containing protein 1	ANKFY1|ANKHZN|KIAA1255	protein	taxon:9606	20251027	UniProt		
UniProtKB	Q9P2R3	ANKFY1	located_in	GO:0005765	PMID:17897319	HDA		C	Ankyrin repeat and FYVE domain-containing protein 1	ANKFY1|ANKHZN|KIAA1255	protein	taxon:9606	20130924	UniProt		
UniProtKB	Q9P2R3	ANKFY1	located_in	GO:0005768	GO_REF:0000052	IDA		C	Ankyrin repeat and FYVE domain-containing protein 1	ANKFY1|ANKHZN|KIAA1255	protein	taxon:9606	20251115	HPA		
UniProtKB	Q9P2R3	ANKFY1	located_in	GO:0005769	GO_REF:0000044	IEA	UniProtKB-SubCell:SL-0094	C	Ankyrin repeat and FYVE domain-containing protein 1	ANKFY1|ANKHZN|KIAA1255	protein	taxon:9606	20260727	UniProt		
UniProtKB	Q9P2R3	ANKFY1	located_in	GO:0005769	PMID:15328530	IDA		C	Ankyrin repeat and FYVE domain-containing protein 1	ANKFY1|ANKHZN|KIAA1255	protein	taxon:9606	20140828	UniProt		
UniProtKB	Q9P2R3	ANKFY1	located_in	GO:0005769	PMID:22284051	EXP		C	Ankyrin repeat and FYVE domain-containing protein 1	ANKFY1|ANKHZN|KIAA1255	protein	taxon:9606	20251027	UniProt		
UniProtKB	Q9P2R3	ANKFY1	located_in	GO:0005769	PMID:29959197	EXP		C	Ankyrin repeat and FYVE domain-containing protein 1	ANKFY1|ANKHZN|KIAA1255	protein	taxon:9606	20251027	UniProt		
UniProtKB	Q9P2R3	ANKFY1	located_in	GO:0005829	GO_REF:0000108	IEA	GO:0042147	C	Ankyrin repeat and FYVE domain-containing protein 1	ANKFY1|ANKHZN|KIAA1255	protein	taxon:9606	20260727	GOC		
UniProtKB	Q9P2R3	ANKFY1	located_in	GO:0005829	GO_REF:0000108	IEA	GO:0090160	C	Ankyrin repeat and FYVE domain-containing protein 1	ANKFY1|ANKHZN|KIAA1255	protein	taxon:9606	20260727	GOC		
UniProtKB	Q9P2R3	ANKFY1	located_in	GO:0010008	GO_REF:0000024	ISS	UniProtKB:Q810B6	C	Ankyrin repeat and FYVE domain-containing protein 1	ANKFY1|ANKHZN|KIAA1255	protein	taxon:9606	20041020	UniProt		
UniProtKB	Q9P2R3	ANKFY1	located_in	GO:0010008	GO_REF:0000044	IEA	UniProtKB-SubCell:SL-0100	C	Ankyrin repeat and FYVE domain-containing protein 1	ANKFY1|ANKHZN|KIAA1255	protein	taxon:9606	20260727	UniProt		
UniProtKB	Q9P2R3	ANKFY1	located_in	GO:0010008	GO_REF:0000107	IEA	UniProtKB:Q810B6|ensembl:ENSMUSP00000118751	C	Ankyrin repeat and FYVE domain-containing protein 1	ANKFY1|ANKHZN|KIAA1255	protein	taxon:9606	20260724	Ensembl		
UniProtKB	Q9P2R3	ANKFY1	located_in	GO:0010008	GO_REF:0000117	IEA	ARBA:ARBA00028306	C	Ankyrin repeat and FYVE domain-containing protein 1	ANKFY1|ANKHZN|KIAA1255	protein	taxon:9606	20260727	UniProt		
UniProtKB	Q9P2R3	ANKFY1	located_in	GO:0010008	PMID:10940552	EXP		C	Ankyrin repeat and FYVE domain-containing protein 1	ANKFY1|ANKHZN|KIAA1255	protein	taxon:9606	20251027	UniProt		
UniProtKB	Q9P2R3	ANKFY1	located_in	GO:0010008	Reactome:R-HSA-9013438	TAS		C	Ankyrin repeat and FYVE domain-containing protein 1	ANKFY1|ANKHZN|KIAA1255	protein	taxon:9606	20200630	Reactome		
UniProtKB	Q9P2R3	ANKFY1	located_in	GO:0016020	PMID:10940552	IDA		C	Ankyrin repeat and FYVE domain-containing protein 1	ANKFY1|ANKHZN|KIAA1255	protein	taxon:9606	20130903	UniProt		
UniProtKB	Q9P2R3	ANKFY1	located_in	GO:0044354	PMID:15328530	IDA		C	Ankyrin repeat and FYVE domain-containing protein 1	ANKFY1|ANKHZN|KIAA1255	protein	taxon:9606	20140828	UniProt		
UniProtKB	Q9P2R3	ANKFY1	located_in	GO:0070062	PMID:18570454	HDA		C	Ankyrin repeat and FYVE domain-containing protein 1	ANKFY1|ANKHZN|KIAA1255	protein	taxon:9606	20141023	UniProt	part_of(CL:0000047)	
UniProtKB	Q9P2R3	ANKFY1	located_in	GO:0070062	PMID:19056867	HDA		C	Ankyrin repeat and FYVE domain-containing protein 1	ANKFY1|ANKHZN|KIAA1255	protein	taxon:9606	20131024	UniProt	part_of(UBERON:0001088)	
UniProtKB	Q9P2R6	RERE	enables	GO:0003682	GO_REF:0000002	IEA	InterPro:IPR001025	F	Arginine-glutamic acid dipeptide repeats protein	RERE|ARG|ARP|ATN1L|KIAA0458	protein	taxon:9606	20260727	InterPro		
UniProtKB	Q9P2R6	RERE	enables	GO:0003713	GO_REF:0000107	IEA	UniProtKB:Q80TZ9|ensembl:ENSMUSP00000101307	F	Arginine-glutamic acid dipeptide repeats protein	RERE|ARG|ARP|ATN1L|KIAA0458	protein	taxon:9606	20260724	Ensembl		
UniProtKB	Q9P2R6	RERE	enables	GO:0003714	GO_REF:0000033	IBA	FB:FBgn0010825|MGI:MGI:104725|MGI:MGI:2683486|PANTHER:PTN001015306|UniProtKB:P54259	F	Arginine-glutamic acid dipeptide repeats protein	RERE|ARG|ARP|ATN1L|KIAA0458	protein	taxon:9606	20170502	GO_Central		
UniProtKB	Q9P2R6	RERE	enables	GO:0003714	GO_REF:0000107	IEA	UniProtKB:Q80TZ9|ensembl:ENSMUSP00000101307	F	Arginine-glutamic acid dipeptide repeats protein	RERE|ARG|ARP|ATN1L|KIAA0458	protein	taxon:9606	20260724	Ensembl		
UniProtKB	Q9P2R6	RERE	enables	GO:0005515	PMID:16713569	IPI	UniProtKB:P54259	F	Arginine-glutamic acid dipeptide repeats protein	RERE|ARG|ARP|ATN1L|KIAA0458	protein	taxon:9606	20260725	IntAct		
UniProtKB	Q9P2R6	RERE	enables	GO:0005515	PMID:18451879	IPI	UniProtKB:Q96KQ7	F	Arginine-glutamic acid dipeptide repeats protein	RERE|ARG|ARP|ATN1L|KIAA0458	protein	taxon:9606	20260725	IntAct		
UniProtKB	Q9P2R6	RERE	enables	GO:0005515	PMID:19131340	IPI	UniProtKB:Q14517	F	Arginine-glutamic acid dipeptide repeats protein	RERE|ARG|ARP|ATN1L|KIAA0458	protein	taxon:9606	20120708	UniProt		
UniProtKB	Q9P2R6	RERE	enables	GO:0005515	PMID:32296183	IPI	UniProtKB:P09234	F	Arginine-glutamic acid dipeptide repeats protein	RERE|ARG|ARP|ATN1L|KIAA0458	protein	taxon:9606	20260725	IntAct		
UniProtKB	Q9P2R6	RERE	enables	GO:0005515	PMID:32296183	IPI	UniProtKB:P60329	F	Arginine-glutamic acid dipeptide repeats protein	RERE|ARG|ARP|ATN1L|KIAA0458	protein	taxon:9606	20260725	IntAct		
UniProtKB	Q9P2R6	RERE	enables	GO:0005515	PMID:32296183	IPI	UniProtKB:Q3LI66	F	Arginine-glutamic acid dipeptide repeats protein	RERE|ARG|ARP|ATN1L|KIAA0458	protein	taxon:9606	20260725	IntAct		
UniProtKB	Q9P2R6	RERE	enables	GO:0005515	PMID:32296183	IPI	UniProtKB:Q96HB5	F	Arginine-glutamic acid dipeptide repeats protein	RERE|ARG|ARP|ATN1L|KIAA0458	protein	taxon:9606	20260725	IntAct		
UniProtKB	Q9P2R6	RERE	enables	GO:0043565	GO_REF:0000002	IEA	InterPro:IPR000679	F	Arginine-glutamic acid dipeptide repeats protein	RERE|ARG|ARP|ATN1L|KIAA0458	protein	taxon:9606	20260727	InterPro		
UniProtKB	Q9P2R6	RERE	involved_in	GO:0006355	GO_REF:0000002	IEA	InterPro:IPR000679	P	Arginine-glutamic acid dipeptide repeats protein	RERE|ARG|ARP|ATN1L|KIAA0458	protein	taxon:9606	20260727	InterPro		
UniProtKB	Q9P2R6	RERE	involved_in	GO:0045892	GO_REF:0000108	IEA	GO:0003714	P	Arginine-glutamic acid dipeptide repeats protein	RERE|ARG|ARP|ATN1L|KIAA0458	protein	taxon:9606	20260727	GOC		
UniProtKB	Q9P2R6	RERE	involved_in	GO:0045893	GO_REF:0000108	IEA	GO:0003713	P	Arginine-glutamic acid dipeptide repeats protein	RERE|ARG|ARP|ATN1L|KIAA0458	protein	taxon:9606	20260727	GOC		
UniProtKB	Q9P2R6	RERE	is_active_in	GO:0005634	GO_REF:0000033	IBA	AGI_LocusCode:AT1G09040|FB:FBgn0010825|MGI:MGI:104725|MGI:MGI:2683486|PANTHER:PTN001015306|RGD:61832|UniProtKB:P54259|UniProtKB:Q9P2R6|WB:WBGene00001194	C	Arginine-glutamic acid dipeptide repeats protein	RERE|ARG|ARP|ATN1L|KIAA0458	protein	taxon:9606	20260529	GO_Central		
UniProtKB	Q9P2R6	RERE	located_in	GO:0005634	GO_REF:0000044	IEA	UniProtKB-SubCell:SL-0191	C	Arginine-glutamic acid dipeptide repeats protein	RERE|ARG|ARP|ATN1L|KIAA0458	protein	taxon:9606	20260727	UniProt		
UniProtKB	Q9P2R6	RERE	located_in	GO:0005634	GO_REF:0000107	IEA	UniProtKB:Q80TZ9|ensembl:ENSMUSP00000101307	C	Arginine-glutamic acid dipeptide repeats protein	RERE|ARG|ARP|ATN1L|KIAA0458	protein	taxon:9606	20260724	Ensembl		
UniProtKB	Q9P2R6	RERE	located_in	GO:0005654	GO_REF:0000052	IDA		C	Arginine-glutamic acid dipeptide repeats protein	RERE|ARG|ARP|ATN1L|KIAA0458	protein	taxon:9606	20251115	HPA		
UniProtKB	Q9P2R6	RERE	located_in	GO:0005654	GO_REF:0000117	IEA	ARBA:ARBA00026290	C	Arginine-glutamic acid dipeptide repeats protein	RERE|ARG|ARP|ATN1L|KIAA0458	protein	taxon:9606	20260727	UniProt		
UniProtKB	Q9P2R6	RERE	located_in	GO:0016604	GO_REF:0000052	IDA		C	Arginine-glutamic acid dipeptide repeats protein	RERE|ARG|ARP|ATN1L|KIAA0458	protein	taxon:9606	20251115	HPA		
UniProtKB	Q9P2R6	RERE	part_of	GO:0000118	GO_REF:0000107	IEA	UniProtKB:Q80TZ9|ensembl:ENSMUSP00000101307	C	Arginine-glutamic acid dipeptide repeats protein	RERE|ARG|ARP|ATN1L|KIAA0458	protein	taxon:9606	20260724	Ensembl		
UniProtKB	Q9P2R6	RERE	part_of	GO:0005634	PMID:10814707	IDA		C	Arginine-glutamic acid dipeptide repeats protein	RERE|ARG|ARP|ATN1L|KIAA0458	protein	taxon:9606	20200519	GO_Central		
UniProtKB	Q9P2R7	SUCLA2	contributes_to	GO:0004775	GO_REF:0000107	IEA	UniProtKB:Q9Z2I9|ensembl:ENSMUSP00000123765	F	Succinate--CoA ligase [ADP-forming] subunit beta, mitochondrial	SUCLA2	protein	taxon:9606	20260724	Ensembl		
UniProtKB	Q9P2R7	SUCLA2	contributes_to	GO:0016878	PMID:40108300	IDA		F	Succinate--CoA ligase [ADP-forming] subunit beta, mitochondrial	SUCLA2	protein	taxon:9606	20250917	UniProt	part_of(GO:0006108),has_input(CHEBI:15589),has_input(CHEBI:57287),has_output(CHEBI:57317)	
UniProtKB	Q9P2R7	SUCLA2	contributes_to	GO:0016878	PMID:40108300	IDA		F	Succinate--CoA ligase [ADP-forming] subunit beta, mitochondrial	SUCLA2	protein	taxon:9606	20250917	UniProt	part_of(GO:0110052),has_input(CHEBI:17240),has_input(CHEBI:57287)	
UniProtKB	Q9P2R7	SUCLA2	enables	GO:0000287	GO_REF:0000104	IEA	UniRule:UR000406065	F	Succinate--CoA ligase [ADP-forming] subunit beta, mitochondrial	SUCLA2	protein	taxon:9606	20260727	UniProt		
UniProtKB	Q9P2R7	SUCLA2	enables	GO:0003824	GO_REF:0000002	IEA	InterPro:IPR005811	F	Succinate--CoA ligase [ADP-forming] subunit beta, mitochondrial	SUCLA2	protein	taxon:9606	20260727	InterPro		
UniProtKB	Q9P2R7	SUCLA2	enables	GO:0004775	GO_REF:0000003	IEA	EC:6.2.1.5	F	Succinate--CoA ligase [ADP-forming] subunit beta, mitochondrial	SUCLA2	protein	taxon:9606	20260727	UniProt		
UniProtKB	Q9P2R7	SUCLA2	enables	GO:0004775	GO_REF:0000033	IBA	PANTHER:PTN000212531|RGD:1309397|UniProtKB:P0A836|UniProtKB:P53593|UniProtKB:Q84LB6|UniProtKB:Q9P2R7	F	Succinate--CoA ligase [ADP-forming] subunit beta, mitochondrial	SUCLA2	protein	taxon:9606	20260528	GO_Central		
UniProtKB	Q9P2R7	SUCLA2	enables	GO:0004775	GO_REF:0000104	IEA	UniRule:UR000406065	F	Succinate--CoA ligase [ADP-forming] subunit beta, mitochondrial	SUCLA2	protein	taxon:9606	20260727	UniProt		
UniProtKB	Q9P2R7	SUCLA2	enables	GO:0004775	GO_REF:0000107	IEA	UniProtKB:A0A8I6A1U8|ensembl:ENSRNOP00000084737	F	Succinate--CoA ligase [ADP-forming] subunit beta, mitochondrial	SUCLA2	protein	taxon:9606	20260724	Ensembl		
UniProtKB	Q9P2R7	SUCLA2	enables	GO:0004775	GO_REF:0000116	IEA	RHEA:17661	F	Succinate--CoA ligase [ADP-forming] subunit beta, mitochondrial	SUCLA2	protein	taxon:9606	20260727	RHEA		
UniProtKB	Q9P2R7	SUCLA2	enables	GO:0004775	PMID:10727444	TAS		F	Succinate--CoA ligase [ADP-forming] subunit beta, mitochondrial	SUCLA2	protein	taxon:9606	20010904	UniProt		
UniProtKB	Q9P2R7	SUCLA2	enables	GO:0004775	PMID:15877282	EXP		F	Succinate--CoA ligase [ADP-forming] subunit beta, mitochondrial	SUCLA2	protein	taxon:9606	20251027	UniProt		
UniProtKB	Q9P2R7	SUCLA2	enables	GO:0004775	PMID:34492704	EXP		F	Succinate--CoA ligase [ADP-forming] subunit beta, mitochondrial	SUCLA2	protein	taxon:9606	20251027	UniProt		
UniProtKB	Q9P2R7	SUCLA2	enables	GO:0004775	PMID:40108300	EXP		F	Succinate--CoA ligase [ADP-forming] subunit beta, mitochondrial	SUCLA2	protein	taxon:9606	20251027	UniProt		
UniProtKB	Q9P2R7	SUCLA2	enables	GO:0005515	PMID:10727444	IPI	UniProtKB:P22557	F	Succinate--CoA ligase [ADP-forming] subunit beta, mitochondrial	SUCLA2	protein	taxon:9606	20061003	UniProt		
UniProtKB	Q9P2R7	SUCLA2	enables	GO:0005515	PMID:14643893	IPI	UniProtKB:P22557	F	Succinate--CoA ligase [ADP-forming] subunit beta, mitochondrial	SUCLA2	protein	taxon:9606	20061002	UniProt		
UniProtKB	Q9P2R7	SUCLA2	enables	GO:0005515	PMID:26871637	IPI	UniProtKB:Q15041	F	Succinate--CoA ligase [ADP-forming] subunit beta, mitochondrial	SUCLA2	protein	taxon:9606	20260725	IntAct		
UniProtKB	Q9P2R7	SUCLA2	enables	GO:0005515	PMID:26871637	IPI	UniProtKB:Q6RW13-2	F	Succinate--CoA ligase [ADP-forming] subunit beta, mitochondrial	SUCLA2	protein	taxon:9606	20260725	IntAct		
UniProtKB	Q9P2R7	SUCLA2	enables	GO:0005515	PMID:26871637	IPI	UniProtKB:Q96DZ9-2	F	Succinate--CoA ligase [ADP-forming] subunit beta, mitochondrial	SUCLA2	protein	taxon:9606	20260725	IntAct		
UniProtKB	Q9P2R7	SUCLA2	enables	GO:0005515	PMID:32296183	IPI	UniProtKB:P43364	F	Succinate--CoA ligase [ADP-forming] subunit beta, mitochondrial	SUCLA2	protein	taxon:9606	20260725	IntAct		
UniProtKB	Q9P2R7	SUCLA2	enables	GO:0005515	PMID:32296183	IPI	UniProtKB:Q15041	F	Succinate--CoA ligase [ADP-forming] subunit beta, mitochondrial	SUCLA2	protein	taxon:9606	20260725	IntAct		
UniProtKB	Q9P2R7	SUCLA2	enables	GO:0005515	PMID:32296183	IPI	UniProtKB:Q15436	F	Succinate--CoA ligase [ADP-forming] subunit beta, mitochondrial	SUCLA2	protein	taxon:9606	20260725	IntAct		
UniProtKB	Q9P2R7	SUCLA2	enables	GO:0005515	PMID:32296183	IPI	UniProtKB:Q6RW13-2	F	Succinate--CoA ligase [ADP-forming] subunit beta, mitochondrial	SUCLA2	protein	taxon:9606	20260725	IntAct		
UniProtKB	Q9P2R7	SUCLA2	enables	GO:0005515	PMID:32296183	IPI	UniProtKB:Q969L2	F	Succinate--CoA ligase [ADP-forming] subunit beta, mitochondrial	SUCLA2	protein	taxon:9606	20260725	IntAct		
UniProtKB	Q9P2R7	SUCLA2	enables	GO:0005515	PMID:32296183	IPI	UniProtKB:Q96DZ9-2	F	Succinate--CoA ligase [ADP-forming] subunit beta, mitochondrial	SUCLA2	protein	taxon:9606	20260725	IntAct		
UniProtKB	Q9P2R7	SUCLA2	enables	GO:0005515	PMID:32296183	IPI	UniProtKB:Q9UBN6	F	Succinate--CoA ligase [ADP-forming] subunit beta, mitochondrial	SUCLA2	protein	taxon:9606	20260725	IntAct		
UniProtKB	Q9P2R7	SUCLA2	enables	GO:0005515	PMID:32296183	IPI	UniProtKB:Q9Y680	F	Succinate--CoA ligase [ADP-forming] subunit beta, mitochondrial	SUCLA2	protein	taxon:9606	20260725	IntAct		
UniProtKB	Q9P2R7	SUCLA2	enables	GO:0005515	PMID:32814053	IPI	UniProtKB:Q96CV9	F	Succinate--CoA ligase [ADP-forming] subunit beta, mitochondrial	SUCLA2	protein	taxon:9606	20260725	IntAct		
UniProtKB	Q9P2R7	SUCLA2	enables	GO:0005524	GO_REF:0000002	IEA	InterPro:IPR011761|InterPro:IPR013815	F	Succinate--CoA ligase [ADP-forming] subunit beta, mitochondrial	SUCLA2	protein	taxon:9606	20260727	InterPro		
UniProtKB	Q9P2R7	SUCLA2	enables	GO:0005524	GO_REF:0000104	IEA	UniRule:UR000406065	F	Succinate--CoA ligase [ADP-forming] subunit beta, mitochondrial	SUCLA2	protein	taxon:9606	20260727	UniProt		
UniProtKB	Q9P2R7	SUCLA2	enables	GO:0046872	GO_REF:0000002	IEA	InterPro:IPR011761	F	Succinate--CoA ligase [ADP-forming] subunit beta, mitochondrial	SUCLA2	protein	taxon:9606	20260727	InterPro		
UniProtKB	Q9P2R7	SUCLA2	enables	GO:0050074	GO_REF:0000003	IEA	EC:6.2.1.9	F	Succinate--CoA ligase [ADP-forming] subunit beta, mitochondrial	SUCLA2	protein	taxon:9606	20260727	UniProt		
UniProtKB	Q9P2R7	SUCLA2	enables	GO:0050074	GO_REF:0000116	IEA	RHEA:26193	F	Succinate--CoA ligase [ADP-forming] subunit beta, mitochondrial	SUCLA2	protein	taxon:9606	20260727	RHEA		
UniProtKB	Q9P2R7	SUCLA2	enables	GO:0050074	PMID:40108300	EXP		F	Succinate--CoA ligase [ADP-forming] subunit beta, mitochondrial	SUCLA2	protein	taxon:9606	20251027	UniProt		
UniProtKB	Q9P2R7	SUCLA2	involved_in	GO:0006099	GO_REF:0000002	IEA	InterPro:IPR005809|InterPro:IPR034723	P	Succinate--CoA ligase [ADP-forming] subunit beta, mitochondrial	SUCLA2	protein	taxon:9606	20260727	InterPro		
UniProtKB	Q9P2R7	SUCLA2	involved_in	GO:0006099	GO_REF:0000033	IBA	FB:FBgn0029118|MGI:MGI:1306775|PANTHER:PTN000212531|PomBase:SPCC1620.08|RGD:1305008|RGD:1309397|UniProtKB:P0A836|UniProtKB:Q84LB6	P	Succinate--CoA ligase [ADP-forming] subunit beta, mitochondrial	SUCLA2	protein	taxon:9606	20251218	GO_Central		
UniProtKB	Q9P2R7	SUCLA2	involved_in	GO:0006099	GO_REF:0000041	IEA	UniPathway:UPA00223	P	Succinate--CoA ligase [ADP-forming] subunit beta, mitochondrial	SUCLA2	protein	taxon:9606	20260227	UniProt		
UniProtKB	Q9P2R7	SUCLA2	involved_in	GO:0006099	GO_REF:0000104	IEA	UniRule:UR000406065	P	Succinate--CoA ligase [ADP-forming] subunit beta, mitochondrial	SUCLA2	protein	taxon:9606	20260727	UniProt		
UniProtKB	Q9P2R7	SUCLA2	involved_in	GO:0006099	GO_REF:0000107	IEA	UniProtKB:A0A8I6A1U8|ensembl:ENSRNOP00000084737	P	Succinate--CoA ligase [ADP-forming] subunit beta, mitochondrial	SUCLA2	protein	taxon:9606	20260724	Ensembl		
UniProtKB	Q9P2R7	SUCLA2	involved_in	GO:0006099	GO_REF:0000107	IEA	UniProtKB:Q9Z2I9|ensembl:ENSMUSP00000123765	P	Succinate--CoA ligase [ADP-forming] subunit beta, mitochondrial	SUCLA2	protein	taxon:9606	20260724	Ensembl		
UniProtKB	Q9P2R7	SUCLA2	involved_in	GO:0006099	PMID:32627745	NAS		P	Succinate--CoA ligase [ADP-forming] subunit beta, mitochondrial	SUCLA2	protein	taxon:9606	20240823	ComplexPortal		
UniProtKB	Q9P2R7	SUCLA2	involved_in	GO:0006104	GO_REF:0000033	IBA	PANTHER:PTN000212531|RGD:1305008|RGD:1309397|SGD:S000003476|UniProtKB:Q84LB6	P	Succinate--CoA ligase [ADP-forming] subunit beta, mitochondrial	SUCLA2	protein	taxon:9606	20250902	GO_Central		
UniProtKB	Q9P2R7	SUCLA2	involved_in	GO:0006104	GO_REF:0000107	IEA	UniProtKB:A0A8I6A1U8|ensembl:ENSRNOP00000084737	P	Succinate--CoA ligase [ADP-forming] subunit beta, mitochondrial	SUCLA2	protein	taxon:9606	20260724	Ensembl		
UniProtKB	Q9P2R7	SUCLA2	involved_in	GO:0006104	PMID:9765291	TAS		P	Succinate--CoA ligase [ADP-forming] subunit beta, mitochondrial	SUCLA2	protein	taxon:9606	20050308	PINC		
UniProtKB	Q9P2R7	SUCLA2	involved_in	GO:0006105	GO_REF:0000107	IEA	UniProtKB:A0A8I6A1U8|ensembl:ENSRNOP00000084737	P	Succinate--CoA ligase [ADP-forming] subunit beta, mitochondrial	SUCLA2	protein	taxon:9606	20260724	Ensembl		
UniProtKB	Q9P2R7	SUCLA2	involved_in	GO:0006108	PMID:40108300	IDA		P	Succinate--CoA ligase [ADP-forming] subunit beta, mitochondrial	SUCLA2	protein	taxon:9606	20250917	UniProt		
UniProtKB	Q9P2R7	SUCLA2	involved_in	GO:0006781	PMID:10727444	NAS		P	Succinate--CoA ligase [ADP-forming] subunit beta, mitochondrial	SUCLA2	protein	taxon:9606	20010904	UniProt		
UniProtKB	Q9P2R7	SUCLA2	involved_in	GO:0110052	PMID:40108300	IDA		P	Succinate--CoA ligase [ADP-forming] subunit beta, mitochondrial	SUCLA2	protein	taxon:9606	20250917	UniProt		
UniProtKB	Q9P2R7	SUCLA2	involved_in	GO:1901289	PMID:32627745	NAS		P	Succinate--CoA ligase [ADP-forming] subunit beta, mitochondrial	SUCLA2	protein	taxon:9606	20240823	ComplexPortal		
UniProtKB	Q9P2R7	SUCLA2	is_active_in	GO:0005739	GO_REF:0000033	IBA	AGI_LocusCode:AT2G20420|FB:FBgn0037643|MGI:MGI:1306775|MGI:MGI:1306824|PANTHER:PTN000212530|SGD:S000003476|UniProtKB:Q38AM2|UniProtKB:Q84LB6|UniProtKB:Q9P2R7	C	Succinate--CoA ligase [ADP-forming] subunit beta, mitochondrial	SUCLA2	protein	taxon:9606	20251218	GO_Central		
UniProtKB	Q9P2R7	SUCLA2	is_active_in	GO:0005739	PMID:15877282	IDA		C	Succinate--CoA ligase [ADP-forming] subunit beta, mitochondrial	SUCLA2	protein	taxon:9606	20250917	UniProt		
UniProtKB	Q9P2R7	SUCLA2	is_active_in	GO:0005759	GO_REF:0000107	IEA	UniProtKB:Q9Z2I9|ensembl:ENSMUSP00000123765	C	Succinate--CoA ligase [ADP-forming] subunit beta, mitochondrial	SUCLA2	protein	taxon:9606	20260724	Ensembl		
UniProtKB	Q9P2R7	SUCLA2	located_in	GO:0005739	GO_REF:0000002	IEA	InterPro:IPR034723	C	Succinate--CoA ligase [ADP-forming] subunit beta, mitochondrial	SUCLA2	protein	taxon:9606	20260727	InterPro		
UniProtKB	Q9P2R7	SUCLA2	located_in	GO:0005739	GO_REF:0000044	IEA	UniProtKB-SubCell:SL-0173	C	Succinate--CoA ligase [ADP-forming] subunit beta, mitochondrial	SUCLA2	protein	taxon:9606	20260727	UniProt		
UniProtKB	Q9P2R7	SUCLA2	located_in	GO:0005739	GO_REF:0000052	IDA		C	Succinate--CoA ligase [ADP-forming] subunit beta, mitochondrial	SUCLA2	protein	taxon:9606	20251115	HPA		
UniProtKB	Q9P2R7	SUCLA2	located_in	GO:0005739	PMID:10727444	IDA		C	Succinate--CoA ligase [ADP-forming] subunit beta, mitochondrial	SUCLA2	protein	taxon:9606	20061003	UniProt		
UniProtKB	Q9P2R7	SUCLA2	located_in	GO:0005739	PMID:17287286	EXP		C	Succinate--CoA ligase [ADP-forming] subunit beta, mitochondrial	SUCLA2	protein	taxon:9606	20251027	UniProt		
UniProtKB	Q9P2R7	SUCLA2	located_in	GO:0005739	PMID:20833797	HDA		C	Succinate--CoA ligase [ADP-forming] subunit beta, mitochondrial	SUCLA2	protein	taxon:9606	20140128	UniProt	part_of(UBERON:0001134)	
UniProtKB	Q9P2R7	SUCLA2	located_in	GO:0005739	PMID:25944712	EXP		C	Succinate--CoA ligase [ADP-forming] subunit beta, mitochondrial	SUCLA2	protein	taxon:9606	20251027	UniProt		
UniProtKB	Q9P2R7	SUCLA2	located_in	GO:0005739	PMID:32627745	NAS		C	Succinate--CoA ligase [ADP-forming] subunit beta, mitochondrial	SUCLA2	protein	taxon:9606	20240823	ComplexPortal		
UniProtKB	Q9P2R7	SUCLA2	located_in	GO:0005739	PMID:34800366	HTP		C	Succinate--CoA ligase [ADP-forming] subunit beta, mitochondrial	SUCLA2	protein	taxon:9606	20240711	FlyBase		
UniProtKB	Q9P2R7	SUCLA2	located_in	GO:0005759	GO_REF:0000117	IEA	ARBA:ARBA00028628	C	Succinate--CoA ligase [ADP-forming] subunit beta, mitochondrial	SUCLA2	protein	taxon:9606	20260727	UniProt		
UniProtKB	Q9P2R7	SUCLA2	located_in	GO:0005759	Reactome:R-HSA-70997	TAS		C	Succinate--CoA ligase [ADP-forming] subunit beta, mitochondrial	SUCLA2	protein	taxon:9606	20130528	Reactome		
UniProtKB	Q9P2R7	SUCLA2	located_in	GO:0070062	PMID:19056867	HDA		C	Succinate--CoA ligase [ADP-forming] subunit beta, mitochondrial	SUCLA2	protein	taxon:9606	20131024	UniProt	part_of(UBERON:0001088)	
UniProtKB	Q9P2R7	SUCLA2	part_of	GO:0009361	GO_REF:0000107	IEA	UniProtKB:Q9Z2I9|ensembl:ENSMUSP00000123765	C	Succinate--CoA ligase [ADP-forming] subunit beta, mitochondrial	SUCLA2	protein	taxon:9606	20260724	Ensembl		
UniProtKB	Q9P2R7	SUCLA2	part_of	GO:0009361	PMID:32627745	NAS		C	Succinate--CoA ligase [ADP-forming] subunit beta, mitochondrial	SUCLA2	protein	taxon:9606	20240823	ComplexPortal		
UniProtKB	Q9P2R7	SUCLA2	part_of	GO:0042709	GO_REF:0000033	IBA	MGI:MGI:1306775|MGI:MGI:1306824|PANTHER:PTN000212531|RGD:1305008|UniProtKB:P0A836|UniProtKB:P53593|UniProtKB:Q96I99	C	Succinate--CoA ligase [ADP-forming] subunit beta, mitochondrial	SUCLA2	protein	taxon:9606	20230110	GO_Central		
UniProtKB	Q9P2R7	SUCLA2	part_of	GO:1902494	PMID:40108300	IDA		C	Succinate--CoA ligase [ADP-forming] subunit beta, mitochondrial	SUCLA2	protein	taxon:9606	20250917	UniProt		
UniProtKB	Q9P2S2	NRXN2	enables	GO:0004888	GO_REF:0000024	ISS	UniProtKB:E9Q7X7	F	Neurexin-2	NRXN2|KIAA0921	protein	taxon:9606	20180615	BHF-UCL		
UniProtKB	Q9P2S2	NRXN2	enables	GO:0004888	GO_REF:0000033	IBA	MGI:MGI:1096362|MGI:MGI:1096391|PANTHER:PTN002227321|RGD:628659	F	Neurexin-2	NRXN2|KIAA0921	protein	taxon:9606	20250603	GO_Central		
UniProtKB	Q9P2S2	NRXN2	enables	GO:0005246	GO_REF:0000024	ISS	UniProtKB:E9Q7X7	F	Neurexin-2	NRXN2|KIAA0921	protein	taxon:9606	20180615	BHF-UCL		
UniProtKB	Q9P2S2	NRXN2	enables	GO:0050839	GO_REF:0000024	ISS	UniProtKB:E9Q7X7	F	Neurexin-2	NRXN2|KIAA0921	protein	taxon:9606	20180615	BHF-UCL		
UniProtKB	Q9P2S2	NRXN2	enables	GO:0097109	GO_REF:0000024	ISS	UniProtKB:E9Q7X7	F	Neurexin-2	NRXN2|KIAA0921	protein	taxon:9606	20180615	BHF-UCL		
UniProtKB	Q9P2S2	NRXN2	enables	GO:0097109	GO_REF:0000033	IBA	MGI:MGI:1096362|MGI:MGI:1096391|PANTHER:PTN002227321|RGD:628659|UniProtKB:Q28146	F	Neurexin-2	NRXN2|KIAA0921	protein	taxon:9606	20260529	GO_Central		
UniProtKB	Q9P2S2	NRXN2	involved_in	GO:0007158	GO_REF:0000117	IEA	ARBA:ARBA00085299	P	Neurexin-2	NRXN2|KIAA0921	protein	taxon:9606	20260727	UniProt		
UniProtKB	Q9P2S2	NRXN2	involved_in	GO:0007158	PMID:18923512	TAS		P	Neurexin-2	NRXN2|KIAA0921	protein	taxon:9606	20140209	BHF-UCL		
UniProtKB	Q9P2S2	NRXN2	involved_in	GO:0007165	GO_REF:0000024	ISS	UniProtKB:E9Q7X7	P	Neurexin-2	NRXN2|KIAA0921	protein	taxon:9606	20180615	BHF-UCL		
UniProtKB	Q9P2S2	NRXN2	involved_in	GO:0007165	GO_REF:0000033	IBA	MGI:MGI:1096362|MGI:MGI:1096391|MGI:MGI:1914047|MGI:MGI:2153093|MGI:MGI:87961|PANTHER:PTN002309037|RGD:628659|UniProtKB:O00468|UniProtKB:Q6UVK1	P	Neurexin-2	NRXN2|KIAA0921	protein	taxon:9606	20251219	GO_Central		
UniProtKB	Q9P2S2	NRXN2	involved_in	GO:0007268	GO_REF:0000024	ISS	UniProtKB:E9Q7X7	P	Neurexin-2	NRXN2|KIAA0921	protein	taxon:9606	20180615	BHF-UCL		
UniProtKB	Q9P2S2	NRXN2	involved_in	GO:0007269	GO_REF:0000024	ISS	UniProtKB:E9Q7X7	P	Neurexin-2	NRXN2|KIAA0921	protein	taxon:9606	20180615	BHF-UCL		
UniProtKB	Q9P2S2	NRXN2	involved_in	GO:0007399	GO_REF:0000033	IBA	FB:FBgn0013997|FB:FBgn0038975|MGI:MGI:1096362|MGI:MGI:1096389|MGI:MGI:1096391|MGI:MGI:1858201|MGI:MGI:1914047|MGI:MGI:2153093|MGI:MGI:2183572|PANTHER:PTN000804946|RGD:619942|RGD:628659|UniProtKB:P78357|UniProtKB:Q9UHC6|UniProtKB:Q9ULB1	P	Neurexin-2	NRXN2|KIAA0921	protein	taxon:9606	20251219	GO_Central		
UniProtKB	Q9P2S2	NRXN2	involved_in	GO:0007416	GO_REF:0000024	ISS	UniProtKB:E9Q7X7	P	Neurexin-2	NRXN2|KIAA0921	protein	taxon:9606	20180615	BHF-UCL		
UniProtKB	Q9P2S2	NRXN2	involved_in	GO:0007612	GO_REF:0000033	IBA	FB:FBgn0038975|MGI:MGI:1096391|PANTHER:PTN002227321|UniProtKB:Q9P2S2|UniProtKB:Q9ULB1|UniProtKB:Q9Y4C0	P	Neurexin-2	NRXN2|KIAA0921	protein	taxon:9606	20250603	GO_Central		
UniProtKB	Q9P2S2	NRXN2	involved_in	GO:0030534	GO_REF:0000033	IBA	MGI:MGI:1096391|PANTHER:PTN002227321|UniProtKB:Q9P2S2|UniProtKB:Q9ULB1|UniProtKB:Q9Y4C0	P	Neurexin-2	NRXN2|KIAA0921	protein	taxon:9606	20250603	GO_Central		
UniProtKB	Q9P2S2	NRXN2	involved_in	GO:0030534	GO_REF:0000117	IEA	ARBA:ARBA00086959	P	Neurexin-2	NRXN2|KIAA0921	protein	taxon:9606	20260727	UniProt		
UniProtKB	Q9P2S2	NRXN2	involved_in	GO:0030534	PMID:21424692	IMP		P	Neurexin-2	NRXN2|KIAA0921	protein	taxon:9606	20140207	BHF-UCL		
UniProtKB	Q9P2S2	NRXN2	involved_in	GO:0035176	GO_REF:0000117	IEA	ARBA:ARBA00091504	P	Neurexin-2	NRXN2|KIAA0921	protein	taxon:9606	20260727	UniProt		
UniProtKB	Q9P2S2	NRXN2	involved_in	GO:0035176	PMID:21424692	IMP		P	Neurexin-2	NRXN2|KIAA0921	protein	taxon:9606	20140207	BHF-UCL		
UniProtKB	Q9P2S2	NRXN2	involved_in	GO:0042297	GO_REF:0000117	IEA	ARBA:ARBA00085667	P	Neurexin-2	NRXN2|KIAA0921	protein	taxon:9606	20260727	UniProt		
UniProtKB	Q9P2S2	NRXN2	involved_in	GO:0042297	PMID:21424692	IMP		P	Neurexin-2	NRXN2|KIAA0921	protein	taxon:9606	20140207	BHF-UCL		
UniProtKB	Q9P2S2	NRXN2	involved_in	GO:0071625	GO_REF:0000117	IEA	ARBA:ARBA00092174	P	Neurexin-2	NRXN2|KIAA0921	protein	taxon:9606	20260727	UniProt		
UniProtKB	Q9P2S2	NRXN2	involved_in	GO:0071625	PMID:21424692	IMP		P	Neurexin-2	NRXN2|KIAA0921	protein	taxon:9606	20140207	BHF-UCL		
UniProtKB	Q9P2S2	NRXN2	involved_in	GO:0097104	GO_REF:0000024	ISS	UniProtKB:E9Q7X7	P	Neurexin-2	NRXN2|KIAA0921	protein	taxon:9606	20180615	BHF-UCL		
UniProtKB	Q9P2S2	NRXN2	involved_in	GO:0097116	GO_REF:0000024	ISS	UniProtKB:E9Q7X7	P	Neurexin-2	NRXN2|KIAA0921	protein	taxon:9606	20180615	BHF-UCL		
UniProtKB	Q9P2S2	NRXN2	involved_in	GO:0097116	GO_REF:0000033	IBA	MGI:MGI:1096362|MGI:MGI:1096391|PANTHER:PTN002227321	P	Neurexin-2	NRXN2|KIAA0921	protein	taxon:9606	20250603	GO_Central		
UniProtKB	Q9P2S2	NRXN2	involved_in	GO:0097118	GO_REF:0000024	ISS	UniProtKB:E9Q7X7	P	Neurexin-2	NRXN2|KIAA0921	protein	taxon:9606	20180615	BHF-UCL		
UniProtKB	Q9P2S2	NRXN2	involved_in	GO:0097119	GO_REF:0000024	ISS	UniProtKB:E9Q7X7	P	Neurexin-2	NRXN2|KIAA0921	protein	taxon:9606	20180615	BHF-UCL		
UniProtKB	Q9P2S2	NRXN2	is_active_in	GO:0005886	GO_REF:0000033	IBA	FB:FBgn0013997|FB:FBgn0038975|MGI:MGI:1096389|MGI:MGI:1096391|MGI:MGI:1914047|MGI:MGI:2153093|MGI:MGI:2183572|MGI:MGI:87961|PANTHER:PTN002309037|RGD:1307076|RGD:2067|RGD:619942|RGD:628659|UniProtKB:P31696|UniProtKB:Q9UHC6|WB:WBGene00000237|WB:WBGene00002174	C	Neurexin-2	NRXN2|KIAA0921	protein	taxon:9606	20260529	GO_Central		
UniProtKB	Q9P2S2	NRXN2	is_active_in	GO:0048787	GO_REF:0000033	IBA	MGI:MGI:1096389|MGI:MGI:1096391|PANTHER:PTN002227321	C	Neurexin-2	NRXN2|KIAA0921	protein	taxon:9606	20250603	GO_Central		
UniProtKB	Q9P2S2	NRXN2	located_in	GO:0005886	Reactome:R-HSA-6794346	TAS		C	Neurexin-2	NRXN2|KIAA0921	protein	taxon:9606	20160519	Reactome		
UniProtKB	Q9P2S2	NRXN2	located_in	GO:0005886	Reactome:R-HSA-6797554	TAS		C	Neurexin-2	NRXN2|KIAA0921	protein	taxon:9606	20160519	Reactome		
UniProtKB	Q9P2S2	NRXN2	located_in	GO:0005886	Reactome:R-HSA-6797568	TAS		C	Neurexin-2	NRXN2|KIAA0921	protein	taxon:9606	20160519	Reactome		
UniProtKB	Q9P2S2	NRXN2	located_in	GO:0005886	Reactome:R-HSA-6797974	TAS		C	Neurexin-2	NRXN2|KIAA0921	protein	taxon:9606	20160519	Reactome		
UniProtKB	Q9P2S2	NRXN2	located_in	GO:0042734	GO_REF:0000024	ISS	UniProtKB:Q9CS84	C	Neurexin-2	NRXN2|KIAA0921	protein	taxon:9606	20230214	UniProt		
UniProtKB	Q9P2S2	NRXN2	located_in	GO:0042734	GO_REF:0000044	IEA	UniProtKB-SubCell:SL-0222	C	Neurexin-2	NRXN2|KIAA0921	protein	taxon:9606	20260727	UniProt		
UniProtKB	Q9P2S2	NRXN2	part_of	GO:0098820	GO_REF:0000033	IBA	FB:FBgn0038975|MGI:MGI:1096389|MGI:MGI:1096391|PANTHER:PTN002227321|UniProtKB:Q9ULB1	C	Neurexin-2	NRXN2|KIAA0921	protein	taxon:9606	20251219	GO_Central		
UniProtKB	Q9P2S5	WRAP73	enables	GO:0005515	PMID:25036637	IPI	UniProtKB:Q9Y266	F	WD repeat-containing protein WRAP73	WRAP73|WDR8	protein	taxon:9606	20260725	IntAct		
UniProtKB	Q9P2S5	WRAP73	enables	GO:0005515	PMID:26545777	IPI	UniProtKB:Q9Y2D8	F	WD repeat-containing protein WRAP73	WRAP73|WDR8	protein	taxon:9606	20260725	IntAct	occurs_in(GO:0005813)|occurs_in(GO:0034451)	
UniProtKB	Q9P2S5	WRAP73	enables	GO:0005515	PMID:26638075	IPI	UniProtKB:Q9Y2D8	F	WD repeat-containing protein WRAP73	WRAP73|WDR8	protein	taxon:9606	20260725	IntAct	occurs_in(GO:0005813)|occurs_in(GO:0034451)	
UniProtKB	Q9P2S5	WRAP73	enables	GO:0005515	PMID:26675238	IPI	UniProtKB:Q8VC66	F	WD repeat-containing protein WRAP73	WRAP73|WDR8	protein	taxon:9606	20260725	IntAct	occurs_in(GO:0005814)	
UniProtKB	Q9P2S5	WRAP73	enables	GO:0005515	PMID:26675238	IPI	UniProtKB:Q9Y2D8	F	WD repeat-containing protein WRAP73	WRAP73|WDR8	protein	taxon:9606	20260725	IntAct	occurs_in(GO:0005813)|occurs_in(GO:0034451)	
UniProtKB	Q9P2S5	WRAP73	enables	GO:0005515	PMID:33961781	IPI	UniProtKB:Q9Y266	F	WD repeat-containing protein WRAP73	WRAP73|WDR8	protein	taxon:9606	20260725	IntAct		
UniProtKB	Q9P2S5	WRAP73	enables	GO:0005515	PMID:33961781	IPI	UniProtKB:Q9Y2D8	F	WD repeat-containing protein WRAP73	WRAP73|WDR8	protein	taxon:9606	20260725	IntAct	occurs_in(GO:0005813)|occurs_in(GO:0034451)	
UniProtKB	Q9P2S5	WRAP73	enables	GO:0005515	PMID:40205054	IPI	UniProtKB:Q9Y2D8	F	WD repeat-containing protein WRAP73	WRAP73|WDR8	protein	taxon:9606	20260725	IntAct	occurs_in(GO:0005813)|occurs_in(GO:0034451)	
UniProtKB	Q9P2S5	WRAP73	involved_in	GO:0090307	GO_REF:0000033	IBA	PANTHER:PTN000416664|PomBase:SPBC32H8.09|UniProtKB:Q9P2S5	P	WD repeat-containing protein WRAP73	WRAP73|WDR8	protein	taxon:9606	20260304	GO_Central		
UniProtKB	Q9P2S5	WRAP73	involved_in	GO:0090307	PMID:26545777	IMP		P	WD repeat-containing protein WRAP73	WRAP73|WDR8	protein	taxon:9606	20160429	UniProt		
UniProtKB	Q9P2S5	WRAP73	involved_in	GO:1902857	PMID:26545777	IMP		P	WD repeat-containing protein WRAP73	WRAP73|WDR8	protein	taxon:9606	20160429	UniProt		
UniProtKB	Q9P2S5	WRAP73	is_active_in	GO:0005813	GO_REF:0000033	IBA	PANTHER:PTN001045149|UniProtKB:Q9P2S5	C	WD repeat-containing protein WRAP73	WRAP73|WDR8	protein	taxon:9606	20260304	GO_Central		
UniProtKB	Q9P2S5	WRAP73	located_in	GO:0005737	GO_REF:0000044	IEA	UniProtKB-SubCell:SL-0086	C	WD repeat-containing protein WRAP73	WRAP73|WDR8	protein	taxon:9606	20260727	UniProt		
UniProtKB	Q9P2S5	WRAP73	located_in	GO:0005813	GO_REF:0000044	IEA	UniProtKB-SubCell:SL-0048	C	WD repeat-containing protein WRAP73	WRAP73|WDR8	protein	taxon:9606	20260727	UniProt		
UniProtKB	Q9P2S5	WRAP73	located_in	GO:0005813	PMID:21399614	IDA		C	WD repeat-containing protein WRAP73	WRAP73|WDR8	protein	taxon:9606	20110517	UniProt		
UniProtKB	Q9P2S5	WRAP73	located_in	GO:0005813	PMID:26545777	IDA		C	WD repeat-containing protein WRAP73	WRAP73|WDR8	protein	taxon:9606	20160429	UniProt		
UniProtKB	Q9P2S5	WRAP73	located_in	GO:0005814	GO_REF:0000044	IEA	UniProtKB-SubCell:SL-0046	C	WD repeat-containing protein WRAP73	WRAP73|WDR8	protein	taxon:9606	20260727	UniProt		
UniProtKB	Q9P2S5	WRAP73	located_in	GO:0034451	GO_REF:0000044	IEA	UniProtKB-SubCell:SL-0485	C	WD repeat-containing protein WRAP73	WRAP73|WDR8	protein	taxon:9606	20260727	UniProt		
UniProtKB	Q9P2S5	WRAP73	located_in	GO:0036064	PMID:26545777	IDA		C	WD repeat-containing protein WRAP73	WRAP73|WDR8	protein	taxon:9606	20160429	UniProt		
UniProtKB	Q9P2T0	SPMAP2	enables	GO:0005515	PMID:16189514	IPI	UniProtKB:Q99750	F	Sperm microtubule associated protein 2	SPMAP2|THEG	protein	taxon:9606	20260725	IntAct		
UniProtKB	Q9P2T0	SPMAP2	enables	GO:0005515	PMID:19060904	IPI	UniProtKB:Q99750	F	Sperm microtubule associated protein 2	SPMAP2|THEG	protein	taxon:9606	20260725	IntAct		
UniProtKB	Q9P2T0	SPMAP2	enables	GO:0005515	PMID:31515488	IPI	UniProtKB:Q13643	F	Sperm microtubule associated protein 2	SPMAP2|THEG	protein	taxon:9606	20260725	IntAct		
UniProtKB	Q9P2T0	SPMAP2	enables	GO:0005515	PMID:32296183	IPI	UniProtKB:Q13643	F	Sperm microtubule associated protein 2	SPMAP2|THEG	protein	taxon:9606	20260725	IntAct		
UniProtKB	Q9P2T0	SPMAP2	enables	GO:0005515	PMID:32814053	IPI	UniProtKB:O00291	F	Sperm microtubule associated protein 2	SPMAP2|THEG	protein	taxon:9606	20260725	IntAct		
UniProtKB	Q9P2T0	SPMAP2	enables	GO:0005515	PMID:32814053	IPI	UniProtKB:P06396	F	Sperm microtubule associated protein 2	SPMAP2|THEG	protein	taxon:9606	20260725	IntAct		
UniProtKB	Q9P2T0	SPMAP2	enables	GO:0005515	PMID:32814053	IPI	UniProtKB:P13473-2	F	Sperm microtubule associated protein 2	SPMAP2|THEG	protein	taxon:9606	20260725	IntAct		
UniProtKB	Q9P2T0	SPMAP2	enables	GO:0005515	PMID:32814053	IPI	UniProtKB:Q01658	F	Sperm microtubule associated protein 2	SPMAP2|THEG	protein	taxon:9606	20260725	IntAct		
UniProtKB	Q9P2T0	SPMAP2	involved_in	GO:0007283	GO_REF:0000033	IBA	MGI:MGI:1338756|PANTHER:PTN000407898	P	Sperm microtubule associated protein 2	SPMAP2|THEG	protein	taxon:9606	20210312	GO_Central		
UniProtKB	Q9P2T0	SPMAP2	involved_in	GO:0007283	PMID:10747865	TAS		P	Sperm microtubule associated protein 2	SPMAP2|THEG	protein	taxon:9606	20030904	PINC		
UniProtKB	Q9P2T0	SPMAP2	involved_in	GO:0051131	PMID:10747865	TAS		P	Sperm microtubule associated protein 2	SPMAP2|THEG	protein	taxon:9606	20041129	PINC		
UniProtKB	Q9P2T0	SPMAP2	located_in	GO:0005634	GO_REF:0000024	ISS	UniProtKB:Q9JMB1	C	Sperm microtubule associated protein 2	SPMAP2|THEG	protein	taxon:9606	20230615	UniProt		
UniProtKB	Q9P2T0	SPMAP2	located_in	GO:0005634	GO_REF:0000044	IEA	UniProtKB-SubCell:SL-0191	C	Sperm microtubule associated protein 2	SPMAP2|THEG	protein	taxon:9606	20260727	UniProt		
UniProtKB	Q9P2T1	GMPR2	enables	GO:0003824	GO_REF:0000002	IEA	InterPro:IPR001093	F	GMP reductase 2	GMPR2	protein	taxon:9606	20260727	InterPro		
UniProtKB	Q9P2T1	GMPR2	enables	GO:0003920	GO_REF:0000002	IEA	InterPro:IPR005993	F	GMP reductase 2	GMPR2	protein	taxon:9606	20260727	InterPro		
UniProtKB	Q9P2T1	GMPR2	enables	GO:0003920	GO_REF:0000003	IEA	EC:1.7.1.7	F	GMP reductase 2	GMPR2	protein	taxon:9606	20260727	UniProt		
UniProtKB	Q9P2T1	GMPR2	enables	GO:0003920	GO_REF:0000104	IEA	UniRule:UR000200031	F	GMP reductase 2	GMPR2	protein	taxon:9606	20260727	UniProt		
UniProtKB	Q9P2T1	GMPR2	enables	GO:0003920	GO_REF:0000116	IEA	RHEA:17185	F	GMP reductase 2	GMPR2	protein	taxon:9606	20260727	RHEA		
UniProtKB	Q9P2T1	GMPR2	enables	GO:0003920	GO_REF:0000117	IEA	ARBA:ARBA00088753	F	GMP reductase 2	GMPR2	protein	taxon:9606	20260727	UniProt		
UniProtKB	Q9P2T1	GMPR2	enables	GO:0003920	PMID:12669231	IDA		F	GMP reductase 2	GMPR2	protein	taxon:9606	20210616	MGI		
UniProtKB	Q9P2T1	GMPR2	enables	GO:0003920	PMID:12669231	IDA		F	GMP reductase 2	GMPR2	protein	taxon:9606	20220309	MGI		
UniProtKB	Q9P2T1	GMPR2	enables	GO:0003920	PMID:22037469	IDA		F	GMP reductase 2	GMPR2	protein	taxon:9606	20131203	UniProt		
UniProtKB	Q9P2T1	GMPR2	enables	GO:0005515	PMID:25416956	IPI	UniProtKB:P50222	F	GMP reductase 2	GMPR2	protein	taxon:9606	20260725	IntAct		
UniProtKB	Q9P2T1	GMPR2	enables	GO:0005515	PMID:33961781	IPI	UniProtKB:P36959	F	GMP reductase 2	GMPR2	protein	taxon:9606	20260725	IntAct		
UniProtKB	Q9P2T1	GMPR2	enables	GO:0016491	GO_REF:0000002	IEA	InterPro:IPR015875	F	GMP reductase 2	GMPR2	protein	taxon:9606	20260727	InterPro		
UniProtKB	Q9P2T1	GMPR2	involved_in	GO:0006163	GO_REF:0000104	IEA	UniRule:UR000200031	P	GMP reductase 2	GMPR2	protein	taxon:9606	20260727	UniProt		
UniProtKB	Q9P2T1	GMPR2	involved_in	GO:0009117	GO_REF:0000002	IEA	InterPro:IPR005993	P	GMP reductase 2	GMPR2	protein	taxon:9606	20260727	InterPro		
UniProtKB	Q9P2T1	GMPR2	involved_in	GO:0046037	PMID:22037469	IDA		P	GMP reductase 2	GMPR2	protein	taxon:9606	20131203	UniProt		
UniProtKB	Q9P2T1	GMPR2	located_in	GO:0005829	Reactome:R-HSA-514604	TAS		C	GMP reductase 2	GMPR2	protein	taxon:9606	20130528	Reactome		
UniProtKB	Q9P2T1	GMPR2	part_of	GO:1902560	GO_REF:0000002	IEA	InterPro:IPR005993	C	GMP reductase 2	GMPR2	protein	taxon:9606	20260727	InterPro		
UniProtKB	Q9P2U7	SLC17A7	enables	GO:0005254	GO_REF:0000024	ISS	UniProtKB:Q3TXX4	F	Vesicular glutamate transporter 1	SLC17A7|BNPI|VGLUT1	protein	taxon:9606	20220325	UniProt		
UniProtKB	Q9P2U7	SLC17A7	enables	GO:0005254	GO_REF:0000024	ISS	UniProtKB:Q62634	F	Vesicular glutamate transporter 1	SLC17A7|BNPI|VGLUT1	protein	taxon:9606	20220404	UniProt		
UniProtKB	Q9P2U7	SLC17A7	enables	GO:0005254	GO_REF:0000107	IEA	UniProtKB:Q3TXX4|ensembl:ENSMUSP00000082489	F	Vesicular glutamate transporter 1	SLC17A7|BNPI|VGLUT1	protein	taxon:9606	20260724	Ensembl		
UniProtKB	Q9P2U7	SLC17A7	enables	GO:0005254	GO_REF:0000107	IEA	UniProtKB:Q62634|ensembl:ENSRNOP00000028064	F	Vesicular glutamate transporter 1	SLC17A7|BNPI|VGLUT1	protein	taxon:9606	20260724	Ensembl		
UniProtKB	Q9P2U7	SLC17A7	enables	GO:0005313	GO_REF:0000033	IBA	MGI:MGI:1920211|MGI:MGI:2156052|MGI:MGI:3039629|PANTHER:PTN000184252|RGD:620101|RGD:620531|RGD:628870|UniProtKB:Q8NDX2|UniProtKB:Q9P2U8	F	Vesicular glutamate transporter 1	SLC17A7|BNPI|VGLUT1	protein	taxon:9606	20230110	GO_Central		
UniProtKB	Q9P2U7	SLC17A7	enables	GO:0005313	GO_REF:0000107	IEA	UniProtKB:Q62634|ensembl:ENSRNOP00000028064	F	Vesicular glutamate transporter 1	SLC17A7|BNPI|VGLUT1	protein	taxon:9606	20260724	Ensembl		
UniProtKB	Q9P2U7	SLC17A7	enables	GO:0005313	Reactome:R-HSA-210444	TAS		F	Vesicular glutamate transporter 1	SLC17A7|BNPI|VGLUT1	protein	taxon:9606	20200515	Reactome		
UniProtKB	Q9P2U7	SLC17A7	enables	GO:0005313	Reactome:R-HSA-428052	TAS		F	Vesicular glutamate transporter 1	SLC17A7|BNPI|VGLUT1	protein	taxon:9606	20200515	Reactome		
UniProtKB	Q9P2U7	SLC17A7	enables	GO:0005326	GO_REF:0000033	IBA	FB:FBgn0031424|PANTHER:PTN000184252	F	Vesicular glutamate transporter 1	SLC17A7|BNPI|VGLUT1	protein	taxon:9606	20200807	GO_Central		
UniProtKB	Q9P2U7	SLC17A7	enables	GO:0005436	GO_REF:0000024	ISS	UniProtKB:Q62634	F	Vesicular glutamate transporter 1	SLC17A7|BNPI|VGLUT1	protein	taxon:9606	20240916	UniProt		
UniProtKB	Q9P2U7	SLC17A7	enables	GO:0005436	GO_REF:0000107	IEA	UniProtKB:Q3TXX4|ensembl:ENSMUSP00000082489	F	Vesicular glutamate transporter 1	SLC17A7|BNPI|VGLUT1	protein	taxon:9606	20260724	Ensembl		
UniProtKB	Q9P2U7	SLC17A7	enables	GO:0005436	GO_REF:0000107	IEA	UniProtKB:Q62634|ensembl:ENSRNOP00000028064	F	Vesicular glutamate transporter 1	SLC17A7|BNPI|VGLUT1	protein	taxon:9606	20260724	Ensembl		
UniProtKB	Q9P2U7	SLC17A7	enables	GO:0005436	PMID:10820226	IDA		F	Vesicular glutamate transporter 1	SLC17A7|BNPI|VGLUT1	protein	taxon:9606	20060130	MGI		
UniProtKB	Q9P2U7	SLC17A7	enables	GO:0005436	PMID:8632143	TAS		F	Vesicular glutamate transporter 1	SLC17A7|BNPI|VGLUT1	protein	taxon:9606	20030904	PINC		
UniProtKB	Q9P2U7	SLC17A7	enables	GO:0008068	GO_REF:0000107	IEA	UniProtKB:Q3TXX4|ensembl:ENSMUSP00000082489	F	Vesicular glutamate transporter 1	SLC17A7|BNPI|VGLUT1	protein	taxon:9606	20260724	Ensembl		
UniProtKB	Q9P2U7	SLC17A7	enables	GO:0015291	GO_REF:0000117	IEA	ARBA:ARBA00028018	F	Vesicular glutamate transporter 1	SLC17A7|BNPI|VGLUT1	protein	taxon:9606	20260727	UniProt		
UniProtKB	Q9P2U7	SLC17A7	enables	GO:0015386	GO_REF:0000024	ISS	UniProtKB:Q62634	F	Vesicular glutamate transporter 1	SLC17A7|BNPI|VGLUT1	protein	taxon:9606	20220404	UniProt		
UniProtKB	Q9P2U7	SLC17A7	enables	GO:0015386	GO_REF:0000024	ISS	UniProtKB:Q62634	F	Vesicular glutamate transporter 1	SLC17A7|BNPI|VGLUT1	protein	taxon:9606	20240916	UniProt		
UniProtKB	Q9P2U7	SLC17A7	enables	GO:0015386	GO_REF:0000107	IEA	UniProtKB:Q62634|ensembl:ENSRNOP00000028064	F	Vesicular glutamate transporter 1	SLC17A7|BNPI|VGLUT1	protein	taxon:9606	20260724	Ensembl		
UniProtKB	Q9P2U7	SLC17A7	enables	GO:0022857	GO_REF:0000002	IEA	InterPro:IPR011701|InterPro:IPR020846	F	Vesicular glutamate transporter 1	SLC17A7|BNPI|VGLUT1	protein	taxon:9606	20260727	InterPro		
UniProtKB	Q9P2U7	SLC17A7	enables	GO:0140787	GO_REF:0000024	ISS	UniProtKB:Q3TXX4	F	Vesicular glutamate transporter 1	SLC17A7|BNPI|VGLUT1	protein	taxon:9606	20220429	UniProt		
UniProtKB	Q9P2U7	SLC17A7	enables	GO:0140787	GO_REF:0000024	ISS	UniProtKB:Q62634	F	Vesicular glutamate transporter 1	SLC17A7|BNPI|VGLUT1	protein	taxon:9606	20220429	UniProt		
UniProtKB	Q9P2U7	SLC17A7	enables	GO:0140787	GO_REF:0000107	IEA	UniProtKB:Q3TXX4|ensembl:ENSMUSP00000082489	F	Vesicular glutamate transporter 1	SLC17A7|BNPI|VGLUT1	protein	taxon:9606	20260724	Ensembl		
UniProtKB	Q9P2U7	SLC17A7	enables	GO:0140787	GO_REF:0000107	IEA	UniProtKB:Q62634|ensembl:ENSRNOP00000028064	F	Vesicular glutamate transporter 1	SLC17A7|BNPI|VGLUT1	protein	taxon:9606	20260724	Ensembl		
UniProtKB	Q9P2U7	SLC17A7	enables	GO:0140788	GO_REF:0000024	ISS	UniProtKB:Q3TXX4	F	Vesicular glutamate transporter 1	SLC17A7|BNPI|VGLUT1	protein	taxon:9606	20220429	UniProt		
UniProtKB	Q9P2U7	SLC17A7	enables	GO:0140788	GO_REF:0000024	ISS	UniProtKB:Q62634	F	Vesicular glutamate transporter 1	SLC17A7|BNPI|VGLUT1	protein	taxon:9606	20220429	UniProt		
UniProtKB	Q9P2U7	SLC17A7	enables	GO:0140788	GO_REF:0000024	ISS	UniProtKB:Q9JI12	F	Vesicular glutamate transporter 1	SLC17A7|BNPI|VGLUT1	protein	taxon:9606	20220429	UniProt		
UniProtKB	Q9P2U7	SLC17A7	enables	GO:0140788	GO_REF:0000107	IEA	UniProtKB:Q3TXX4|ensembl:ENSMUSP00000082489	F	Vesicular glutamate transporter 1	SLC17A7|BNPI|VGLUT1	protein	taxon:9606	20260724	Ensembl		
UniProtKB	Q9P2U7	SLC17A7	enables	GO:0140788	GO_REF:0000107	IEA	UniProtKB:Q62634|ensembl:ENSRNOP00000028064	F	Vesicular glutamate transporter 1	SLC17A7|BNPI|VGLUT1	protein	taxon:9606	20260724	Ensembl		
UniProtKB	Q9P2U7	SLC17A7	involved_in	GO:0003407	GO_REF:0000107	IEA	UniProtKB:Q62634|ensembl:ENSRNOP00000028064	P	Vesicular glutamate transporter 1	SLC17A7|BNPI|VGLUT1	protein	taxon:9606	20260724	Ensembl		
UniProtKB	Q9P2U7	SLC17A7	involved_in	GO:0006813	GO_REF:0000024	ISS	UniProtKB:Q62634	P	Vesicular glutamate transporter 1	SLC17A7|BNPI|VGLUT1	protein	taxon:9606	20220429	UniProt		
UniProtKB	Q9P2U7	SLC17A7	involved_in	GO:0006813	GO_REF:0000107	IEA	UniProtKB:Q62634|ensembl:ENSRNOP00000028064	P	Vesicular glutamate transporter 1	SLC17A7|BNPI|VGLUT1	protein	taxon:9606	20260724	Ensembl		
UniProtKB	Q9P2U7	SLC17A7	involved_in	GO:0006817	GO_REF:0000024	ISS	UniProtKB:Q3TXX4	P	Vesicular glutamate transporter 1	SLC17A7|BNPI|VGLUT1	protein	taxon:9606	20220429	UniProt		
UniProtKB	Q9P2U7	SLC17A7	involved_in	GO:0006817	GO_REF:0000024	ISS	UniProtKB:Q62634	P	Vesicular glutamate transporter 1	SLC17A7|BNPI|VGLUT1	protein	taxon:9606	20220429	UniProt		
UniProtKB	Q9P2U7	SLC17A7	involved_in	GO:0006817	GO_REF:0000107	IEA	UniProtKB:Q3TXX4|ensembl:ENSMUSP00000082489	P	Vesicular glutamate transporter 1	SLC17A7|BNPI|VGLUT1	protein	taxon:9606	20260724	Ensembl		
UniProtKB	Q9P2U7	SLC17A7	involved_in	GO:0006817	GO_REF:0000107	IEA	UniProtKB:Q62634|ensembl:ENSRNOP00000028064	P	Vesicular glutamate transporter 1	SLC17A7|BNPI|VGLUT1	protein	taxon:9606	20260724	Ensembl		
UniProtKB	Q9P2U7	SLC17A7	involved_in	GO:0006817	PMID:8632143	TAS		P	Vesicular glutamate transporter 1	SLC17A7|BNPI|VGLUT1	protein	taxon:9606	20030904	PINC		
UniProtKB	Q9P2U7	SLC17A7	involved_in	GO:0006821	GO_REF:0000024	ISS	UniProtKB:Q62634	P	Vesicular glutamate transporter 1	SLC17A7|BNPI|VGLUT1	protein	taxon:9606	20220429	UniProt		
UniProtKB	Q9P2U7	SLC17A7	involved_in	GO:0006821	GO_REF:0000107	IEA	UniProtKB:Q62634|ensembl:ENSRNOP00000028064	P	Vesicular glutamate transporter 1	SLC17A7|BNPI|VGLUT1	protein	taxon:9606	20260724	Ensembl		
UniProtKB	Q9P2U7	SLC17A7	involved_in	GO:0006836	GO_REF:0000117	IEA	ARBA:ARBA00027067	P	Vesicular glutamate transporter 1	SLC17A7|BNPI|VGLUT1	protein	taxon:9606	20260727	UniProt		
UniProtKB	Q9P2U7	SLC17A7	involved_in	GO:0006836	Reactome:R-HSA-210500	TAS		P	Vesicular glutamate transporter 1	SLC17A7|BNPI|VGLUT1	protein	taxon:9606	20260316	Reactome		
UniProtKB	Q9P2U7	SLC17A7	involved_in	GO:0006836	Reactome:R-HSA-442660	TAS		P	Vesicular glutamate transporter 1	SLC17A7|BNPI|VGLUT1	protein	taxon:9606	20260316	Reactome		
UniProtKB	Q9P2U7	SLC17A7	involved_in	GO:0015813	GO_REF:0000024	ISS	UniProtKB:Q3TXX4	P	Vesicular glutamate transporter 1	SLC17A7|BNPI|VGLUT1	protein	taxon:9606	20220404	UniProt		
UniProtKB	Q9P2U7	SLC17A7	involved_in	GO:0015813	GO_REF:0000024	ISS	UniProtKB:Q62634	P	Vesicular glutamate transporter 1	SLC17A7|BNPI|VGLUT1	protein	taxon:9606	20220404	UniProt		
UniProtKB	Q9P2U7	SLC17A7	involved_in	GO:0015813	GO_REF:0000107	IEA	UniProtKB:Q3TXX4|ensembl:ENSMUSP00000082489	P	Vesicular glutamate transporter 1	SLC17A7|BNPI|VGLUT1	protein	taxon:9606	20260724	Ensembl		
UniProtKB	Q9P2U7	SLC17A7	involved_in	GO:0015813	GO_REF:0000107	IEA	UniProtKB:Q62634|ensembl:ENSRNOP00000028064	P	Vesicular glutamate transporter 1	SLC17A7|BNPI|VGLUT1	protein	taxon:9606	20260724	Ensembl		
UniProtKB	Q9P2U7	SLC17A7	involved_in	GO:0035249	GO_REF:0000033	IBA	FB:FBgn0031424|MGI:MGI:1920211|PANTHER:PTN000184252|WB:WBGene00001135	P	Vesicular glutamate transporter 1	SLC17A7|BNPI|VGLUT1	protein	taxon:9606	20170922	GO_Central		
UniProtKB	Q9P2U7	SLC17A7	involved_in	GO:0035435	GO_REF:0000107	IEA	UniProtKB:Q3TXX4|ensembl:ENSMUSP00000082489	P	Vesicular glutamate transporter 1	SLC17A7|BNPI|VGLUT1	protein	taxon:9606	20260724	Ensembl		
UniProtKB	Q9P2U7	SLC17A7	involved_in	GO:0035725	GO_REF:0000108	IEA	GO:0005436	P	Vesicular glutamate transporter 1	SLC17A7|BNPI|VGLUT1	protein	taxon:9606	20260727	GOC		
UniProtKB	Q9P2U7	SLC17A7	involved_in	GO:0044341	GO_REF:0000024	ISS	UniProtKB:Q3TXX4	P	Vesicular glutamate transporter 1	SLC17A7|BNPI|VGLUT1	protein	taxon:9606	20220324	UniProt		
UniProtKB	Q9P2U7	SLC17A7	involved_in	GO:0044341	GO_REF:0000024	ISS	UniProtKB:Q62634	P	Vesicular glutamate transporter 1	SLC17A7|BNPI|VGLUT1	protein	taxon:9606	20220324	UniProt		
UniProtKB	Q9P2U7	SLC17A7	involved_in	GO:0044341	GO_REF:0000107	IEA	UniProtKB:Q3TXX4|ensembl:ENSMUSP00000082489	P	Vesicular glutamate transporter 1	SLC17A7|BNPI|VGLUT1	protein	taxon:9606	20260724	Ensembl		
UniProtKB	Q9P2U7	SLC17A7	involved_in	GO:0044341	GO_REF:0000107	IEA	UniProtKB:Q62634|ensembl:ENSRNOP00000028064	P	Vesicular glutamate transporter 1	SLC17A7|BNPI|VGLUT1	protein	taxon:9606	20260724	Ensembl		
UniProtKB	Q9P2U7	SLC17A7	involved_in	GO:0050803	GO_REF:0000033	IBA	PANTHER:PTN000184252|ZFIN:ZDB-GENE-060503-416	P	Vesicular glutamate transporter 1	SLC17A7|BNPI|VGLUT1	protein	taxon:9606	20170922	GO_Central		
UniProtKB	Q9P2U7	SLC17A7	involved_in	GO:0055062	GO_REF:0000107	IEA	UniProtKB:Q3TXX4|ensembl:ENSMUSP00000082489	P	Vesicular glutamate transporter 1	SLC17A7|BNPI|VGLUT1	protein	taxon:9606	20260724	Ensembl		
UniProtKB	Q9P2U7	SLC17A7	involved_in	GO:0055062	GO_REF:0000107	IEA	UniProtKB:Q62634|ensembl:ENSRNOP00000028064	P	Vesicular glutamate transporter 1	SLC17A7|BNPI|VGLUT1	protein	taxon:9606	20260724	Ensembl		
UniProtKB	Q9P2U7	SLC17A7	involved_in	GO:0055085	GO_REF:0000002	IEA	InterPro:IPR011701	P	Vesicular glutamate transporter 1	SLC17A7|BNPI|VGLUT1	protein	taxon:9606	20260727	InterPro		
UniProtKB	Q9P2U7	SLC17A7	involved_in	GO:0060079	GO_REF:0000108	IEA	GO:0008068	P	Vesicular glutamate transporter 1	SLC17A7|BNPI|VGLUT1	protein	taxon:9606	20260727	GOC		
UniProtKB	Q9P2U7	SLC17A7	involved_in	GO:0071805	GO_REF:0000108	IEA	GO:0015386	P	Vesicular glutamate transporter 1	SLC17A7|BNPI|VGLUT1	protein	taxon:9606	20260727	GOC		
UniProtKB	Q9P2U7	SLC17A7	involved_in	GO:0098700	GO_REF:0000033	IBA	MGI:MGI:1920211|PANTHER:PTN000184252|RGD:620531|UniProtKB:Q8NDX2	P	Vesicular glutamate transporter 1	SLC17A7|BNPI|VGLUT1	protein	taxon:9606	20241120	GO_Central		
UniProtKB	Q9P2U7	SLC17A7	involved_in	GO:0098700	GO_REF:0000107	IEA	UniProtKB:Q3TXX4|ensembl:ENSMUSP00000082489	P	Vesicular glutamate transporter 1	SLC17A7|BNPI|VGLUT1	protein	taxon:9606	20260724	Ensembl		
UniProtKB	Q9P2U7	SLC17A7	involved_in	GO:1900242	GO_REF:0000107	IEA	UniProtKB:Q62634|ensembl:ENSRNOP00000028064	P	Vesicular glutamate transporter 1	SLC17A7|BNPI|VGLUT1	protein	taxon:9606	20260724	Ensembl		
UniProtKB	Q9P2U7	SLC17A7	involved_in	GO:1902476	GO_REF:0000108	IEA	GO:0005254	P	Vesicular glutamate transporter 1	SLC17A7|BNPI|VGLUT1	protein	taxon:9606	20260727	GOC		
UniProtKB	Q9P2U7	SLC17A7	involved_in	GO:1902600	GO_REF:0000108	IEA	GO:0015386	P	Vesicular glutamate transporter 1	SLC17A7|BNPI|VGLUT1	protein	taxon:9606	20260727	GOC		
UniProtKB	Q9P2U7	SLC17A7	is_active_in	GO:0030672	GO_REF:0000033	IBA	FB:FBgn0031424|MGI:MGI:1920211|MGI:MGI:3039629|PANTHER:PTN000184252|RGD:620101|RGD:620531|RGD:628870|UniProtKB:Q9P2U8	C	Vesicular glutamate transporter 1	SLC17A7|BNPI|VGLUT1	protein	taxon:9606	20250411	GO_Central		
UniProtKB	Q9P2U7	SLC17A7	is_active_in	GO:0060076	GO_REF:0000033	IBA	MGI:MGI:1920211|PANTHER:PTN000184252|RGD:620101|RGD:620531|RGD:628870	C	Vesicular glutamate transporter 1	SLC17A7|BNPI|VGLUT1	protein	taxon:9606	20170922	GO_Central		
UniProtKB	Q9P2U7	SLC17A7	located_in	GO:0005886	GO_REF:0000044	IEA	UniProtKB-SubCell:SL-0039	C	Vesicular glutamate transporter 1	SLC17A7|BNPI|VGLUT1	protein	taxon:9606	20260727	UniProt		
UniProtKB	Q9P2U7	SLC17A7	located_in	GO:0005886	Reactome:R-HSA-210430	TAS		C	Vesicular glutamate transporter 1	SLC17A7|BNPI|VGLUT1	protein	taxon:9606	20130528	Reactome		
UniProtKB	Q9P2U7	SLC17A7	located_in	GO:0008021	GO_REF:0000107	IEA	UniProtKB:Q3TXX4|ensembl:ENSMUSP00000082489	C	Vesicular glutamate transporter 1	SLC17A7|BNPI|VGLUT1	protein	taxon:9606	20260724	Ensembl		
UniProtKB	Q9P2U7	SLC17A7	located_in	GO:0016020	PMID:10820226	IDA		C	Vesicular glutamate transporter 1	SLC17A7|BNPI|VGLUT1	protein	taxon:9606	20060130	MGI		
UniProtKB	Q9P2U7	SLC17A7	located_in	GO:0016020	PMID:8632143	TAS		C	Vesicular glutamate transporter 1	SLC17A7|BNPI|VGLUT1	protein	taxon:9606	20030904	PINC		
UniProtKB	Q9P2U7	SLC17A7	located_in	GO:0030672	GO_REF:0000024	ISS	UniProtKB:Q62634	C	Vesicular glutamate transporter 1	SLC17A7|BNPI|VGLUT1	protein	taxon:9606	20220321	UniProt		
UniProtKB	Q9P2U7	SLC17A7	located_in	GO:0030672	GO_REF:0000044	IEA	UniProtKB-SubCell:SL-0260	C	Vesicular glutamate transporter 1	SLC17A7|BNPI|VGLUT1	protein	taxon:9606	20260727	UniProt		
UniProtKB	Q9P2U7	SLC17A7	located_in	GO:0030672	GO_REF:0000107	IEA	UniProtKB:Q3TXX4|ensembl:ENSMUSP00000082489	C	Vesicular glutamate transporter 1	SLC17A7|BNPI|VGLUT1	protein	taxon:9606	20260724	Ensembl		
UniProtKB	Q9P2U7	SLC17A7	located_in	GO:0030672	GO_REF:0000107	IEA	UniProtKB:Q62634|ensembl:ENSRNOP00000028064	C	Vesicular glutamate transporter 1	SLC17A7|BNPI|VGLUT1	protein	taxon:9606	20260724	Ensembl		
UniProtKB	Q9P2U7	SLC17A7	located_in	GO:0030672	Reactome:R-HSA-428052	TAS		C	Vesicular glutamate transporter 1	SLC17A7|BNPI|VGLUT1	protein	taxon:9606	20130528	Reactome		
UniProtKB	Q9P2U7	SLC17A7	located_in	GO:0044300	GO_REF:0000107	IEA	UniProtKB:Q3TXX4|ensembl:ENSMUSP00000082489	C	Vesicular glutamate transporter 1	SLC17A7|BNPI|VGLUT1	protein	taxon:9606	20260724	Ensembl		
UniProtKB	Q9P2U7	SLC17A7	located_in	GO:0045202	GO_REF:0000044	IEA	UniProtKB-SubCell:SL-0258	C	Vesicular glutamate transporter 1	SLC17A7|BNPI|VGLUT1	protein	taxon:9606	20260727	UniProt		
UniProtKB	Q9P2U7	SLC17A7	located_in	GO:0045202	GO_REF:0000107	IEA	UniProtKB:Q3TXX4|ensembl:ENSMUSP00000082489	C	Vesicular glutamate transporter 1	SLC17A7|BNPI|VGLUT1	protein	taxon:9606	20260724	Ensembl		
UniProtKB	Q9P2U7	SLC17A7	located_in	GO:0045202	GO_REF:0000107	IEA	UniProtKB:Q62634|ensembl:ENSRNOP00000028064	C	Vesicular glutamate transporter 1	SLC17A7|BNPI|VGLUT1	protein	taxon:9606	20260724	Ensembl		
UniProtKB	Q9P2U7	SLC17A7	located_in	GO:0048786	GO_REF:0000107	IEA	UniProtKB:Q3TXX4|ensembl:ENSMUSP00000082489	C	Vesicular glutamate transporter 1	SLC17A7|BNPI|VGLUT1	protein	taxon:9606	20260724	Ensembl		
UniProtKB	Q9P2U7	SLC17A7	located_in	GO:0048786	GO_REF:0000107	IEA	UniProtKB:Q62634|ensembl:ENSRNOP00000028064	C	Vesicular glutamate transporter 1	SLC17A7|BNPI|VGLUT1	protein	taxon:9606	20260724	Ensembl		
UniProtKB	Q9P2U7	SLC17A7	located_in	GO:0060076	GO_REF:0000107	IEA	UniProtKB:Q3TXX4|ensembl:ENSMUSP00000082489	C	Vesicular glutamate transporter 1	SLC17A7|BNPI|VGLUT1	protein	taxon:9606	20260724	Ensembl		
UniProtKB	Q9P2U7	SLC17A7	located_in	GO:0060076	GO_REF:0000107	IEA	UniProtKB:Q62634|ensembl:ENSRNOP00000028064	C	Vesicular glutamate transporter 1	SLC17A7|BNPI|VGLUT1	protein	taxon:9606	20260724	Ensembl		
UniProtKB	Q9P2U7	SLC17A7	located_in	GO:0060203	Reactome:R-HSA-210426	TAS		C	Vesicular glutamate transporter 1	SLC17A7|BNPI|VGLUT1	protein	taxon:9606	20130528	Reactome		
UniProtKB	Q9P2U7	SLC17A7	located_in	GO:0060203	Reactome:R-HSA-210430	TAS		C	Vesicular glutamate transporter 1	SLC17A7|BNPI|VGLUT1	protein	taxon:9606	20130528	Reactome		
UniProtKB	Q9P2U7	SLC17A7	located_in	GO:0060203	Reactome:R-HSA-210444	TAS		C	Vesicular glutamate transporter 1	SLC17A7|BNPI|VGLUT1	protein	taxon:9606	20130528	Reactome		
UniProtKB	Q9P2U8	SLC17A6	enables	GO:0005254	GO_REF:0000024	ISS	UniProtKB:Q9JI12	F	Vesicular glutamate transporter 2	SLC17A6|DNPI|VGLUT2	protein	taxon:9606	20220404	UniProt		
UniProtKB	Q9P2U8	SLC17A6	enables	GO:0005313	GO_REF:0000033	IBA	MGI:MGI:1920211|MGI:MGI:2156052|MGI:MGI:3039629|PANTHER:PTN000184252|RGD:620101|RGD:620531|RGD:628870|UniProtKB:Q8NDX2|UniProtKB:Q9P2U8	F	Vesicular glutamate transporter 2	SLC17A6|DNPI|VGLUT2	protein	taxon:9606	20230110	GO_Central		
UniProtKB	Q9P2U8	SLC17A6	enables	GO:0005313	Reactome:R-HSA-428052	TAS		F	Vesicular glutamate transporter 2	SLC17A6|DNPI|VGLUT2	protein	taxon:9606	20200515	Reactome		
UniProtKB	Q9P2U8	SLC17A6	enables	GO:0005326	GO_REF:0000033	IBA	FB:FBgn0031424|PANTHER:PTN000184252	F	Vesicular glutamate transporter 2	SLC17A6|DNPI|VGLUT2	protein	taxon:9606	20200807	GO_Central		
UniProtKB	Q9P2U8	SLC17A6	enables	GO:0005436	GO_REF:0000024	ISS	UniProtKB:Q8BLE7	F	Vesicular glutamate transporter 2	SLC17A6|DNPI|VGLUT2	protein	taxon:9606	20220404	UniProt		
UniProtKB	Q9P2U8	SLC17A6	enables	GO:0005436	PMID:33440152	IC		F	Vesicular glutamate transporter 2	SLC17A6|DNPI|VGLUT2	protein	taxon:9606	20220404	UniProt		
UniProtKB	Q9P2U8	SLC17A6	enables	GO:0015291	GO_REF:0000117	IEA	ARBA:ARBA00028018	F	Vesicular glutamate transporter 2	SLC17A6|DNPI|VGLUT2	protein	taxon:9606	20260727	UniProt		
UniProtKB	Q9P2U8	SLC17A6	enables	GO:0015386	GO_REF:0000024	ISS	UniProtKB:Q8BLE7	F	Vesicular glutamate transporter 2	SLC17A6|DNPI|VGLUT2	protein	taxon:9606	20220404	UniProt		
UniProtKB	Q9P2U8	SLC17A6	enables	GO:0015386	GO_REF:0000024	ISS	UniProtKB:Q9JI12	F	Vesicular glutamate transporter 2	SLC17A6|DNPI|VGLUT2	protein	taxon:9606	20220404	UniProt		
UniProtKB	Q9P2U8	SLC17A6	enables	GO:0015386	GO_REF:0000024	ISS	UniProtKB:Q9JI12	F	Vesicular glutamate transporter 2	SLC17A6|DNPI|VGLUT2	protein	taxon:9606	20240916	UniProt		
UniProtKB	Q9P2U8	SLC17A6	enables	GO:0022857	GO_REF:0000002	IEA	InterPro:IPR011701|InterPro:IPR020846	F	Vesicular glutamate transporter 2	SLC17A6|DNPI|VGLUT2	protein	taxon:9606	20260727	InterPro		
UniProtKB	Q9P2U8	SLC17A6	enables	GO:0140788	GO_REF:0000024	ISS	UniProtKB:Q9JI12	F	Vesicular glutamate transporter 2	SLC17A6|DNPI|VGLUT2	protein	taxon:9606	20220429	UniProt		
UniProtKB	Q9P2U8	SLC17A6	enables	GO:0140788	PMID:11698620	IDA		F	Vesicular glutamate transporter 2	SLC17A6|DNPI|VGLUT2	protein	taxon:9606	20220429	UniProt		
UniProtKB	Q9P2U8	SLC17A6	involved_in	GO:0006817	GO_REF:0000024	ISS	UniProtKB:Q9JI12	P	Vesicular glutamate transporter 2	SLC17A6|DNPI|VGLUT2	protein	taxon:9606	20220429	UniProt		
UniProtKB	Q9P2U8	SLC17A6	involved_in	GO:0006836	GO_REF:0000117	IEA	ARBA:ARBA00027067	P	Vesicular glutamate transporter 2	SLC17A6|DNPI|VGLUT2	protein	taxon:9606	20260727	UniProt		
UniProtKB	Q9P2U8	SLC17A6	involved_in	GO:0006836	Reactome:R-HSA-442660	TAS		P	Vesicular glutamate transporter 2	SLC17A6|DNPI|VGLUT2	protein	taxon:9606	20260316	Reactome		
UniProtKB	Q9P2U8	SLC17A6	involved_in	GO:0015813	GO_REF:0000108	IEA	GO:0005313	P	Vesicular glutamate transporter 2	SLC17A6|DNPI|VGLUT2	protein	taxon:9606	20260727	GOC		
UniProtKB	Q9P2U8	SLC17A6	involved_in	GO:0015813	GO_REF:0000108	IEA	GO:0140788	P	Vesicular glutamate transporter 2	SLC17A6|DNPI|VGLUT2	protein	taxon:9606	20260727	GOC		
UniProtKB	Q9P2U8	SLC17A6	involved_in	GO:0035249	GO_REF:0000033	IBA	FB:FBgn0031424|MGI:MGI:1920211|PANTHER:PTN000184252|WB:WBGene00001135	P	Vesicular glutamate transporter 2	SLC17A6|DNPI|VGLUT2	protein	taxon:9606	20170922	GO_Central		
UniProtKB	Q9P2U8	SLC17A6	involved_in	GO:0035725	GO_REF:0000108	IEA	GO:0005436	P	Vesicular glutamate transporter 2	SLC17A6|DNPI|VGLUT2	protein	taxon:9606	20260727	GOC		
UniProtKB	Q9P2U8	SLC17A6	involved_in	GO:0044341	GO_REF:0000024	ISS	UniProtKB:Q8BLE7	P	Vesicular glutamate transporter 2	SLC17A6|DNPI|VGLUT2	protein	taxon:9606	20220404	UniProt		
UniProtKB	Q9P2U8	SLC17A6	involved_in	GO:0044341	GO_REF:0000024	ISS	UniProtKB:Q9JI12	P	Vesicular glutamate transporter 2	SLC17A6|DNPI|VGLUT2	protein	taxon:9606	20220314	UniProt		
UniProtKB	Q9P2U8	SLC17A6	involved_in	GO:0044341	PMID:33440152	IC		P	Vesicular glutamate transporter 2	SLC17A6|DNPI|VGLUT2	protein	taxon:9606	20220404	UniProt		
UniProtKB	Q9P2U8	SLC17A6	involved_in	GO:0050803	GO_REF:0000033	IBA	PANTHER:PTN000184252|ZFIN:ZDB-GENE-060503-416	P	Vesicular glutamate transporter 2	SLC17A6|DNPI|VGLUT2	protein	taxon:9606	20170922	GO_Central		
UniProtKB	Q9P2U8	SLC17A6	involved_in	GO:0051938	PMID:11698620	IMP		P	Vesicular glutamate transporter 2	SLC17A6|DNPI|VGLUT2	protein	taxon:9606	20220314	UniProt		
UniProtKB	Q9P2U8	SLC17A6	involved_in	GO:0055062	PMID:33440152	IDA		P	Vesicular glutamate transporter 2	SLC17A6|DNPI|VGLUT2	protein	taxon:9606	20220324	UniProt		
UniProtKB	Q9P2U8	SLC17A6	involved_in	GO:0055085	GO_REF:0000002	IEA	InterPro:IPR011701	P	Vesicular glutamate transporter 2	SLC17A6|DNPI|VGLUT2	protein	taxon:9606	20260727	InterPro		
UniProtKB	Q9P2U8	SLC17A6	involved_in	GO:0071805	GO_REF:0000108	IEA	GO:0015386	P	Vesicular glutamate transporter 2	SLC17A6|DNPI|VGLUT2	protein	taxon:9606	20260727	GOC		
UniProtKB	Q9P2U8	SLC17A6	involved_in	GO:0098700	GO_REF:0000033	IBA	MGI:MGI:1920211|PANTHER:PTN000184252|RGD:620531|UniProtKB:Q8NDX2	P	Vesicular glutamate transporter 2	SLC17A6|DNPI|VGLUT2	protein	taxon:9606	20241120	GO_Central		
UniProtKB	Q9P2U8	SLC17A6	involved_in	GO:1902476	GO_REF:0000108	IEA	GO:0005254	P	Vesicular glutamate transporter 2	SLC17A6|DNPI|VGLUT2	protein	taxon:9606	20260727	GOC		
UniProtKB	Q9P2U8	SLC17A6	involved_in	GO:1902600	GO_REF:0000108	IEA	GO:0015386	P	Vesicular glutamate transporter 2	SLC17A6|DNPI|VGLUT2	protein	taxon:9606	20260727	GOC		
UniProtKB	Q9P2U8	SLC17A6	involved_in	GO:1990384	GO_REF:0000024	ISS	UniProtKB:Q8BLE7	P	Vesicular glutamate transporter 2	SLC17A6|DNPI|VGLUT2	protein	taxon:9606	20200406	UniProt		
UniProtKB	Q9P2U8	SLC17A6	is_active_in	GO:0030672	GO_REF:0000033	IBA	FB:FBgn0031424|MGI:MGI:1920211|MGI:MGI:3039629|PANTHER:PTN000184252|RGD:620101|RGD:620531|RGD:628870|UniProtKB:Q9P2U8	C	Vesicular glutamate transporter 2	SLC17A6|DNPI|VGLUT2	protein	taxon:9606	20250411	GO_Central		
UniProtKB	Q9P2U8	SLC17A6	is_active_in	GO:0060076	GO_REF:0000033	IBA	MGI:MGI:1920211|PANTHER:PTN000184252|RGD:620101|RGD:620531|RGD:628870	C	Vesicular glutamate transporter 2	SLC17A6|DNPI|VGLUT2	protein	taxon:9606	20170922	GO_Central		
UniProtKB	Q9P2U8	SLC17A6	located_in	GO:0005886	GO_REF:0000044	IEA	UniProtKB-SubCell:SL-0039	C	Vesicular glutamate transporter 2	SLC17A6|DNPI|VGLUT2	protein	taxon:9606	20260727	UniProt		
UniProtKB	Q9P2U8	SLC17A6	located_in	GO:0030672	GO_REF:0000044	IEA	UniProtKB-SubCell:SL-0260	C	Vesicular glutamate transporter 2	SLC17A6|DNPI|VGLUT2	protein	taxon:9606	20260727	UniProt		
UniProtKB	Q9P2U8	SLC17A6	located_in	GO:0030672	PMID:11698620	IDA		C	Vesicular glutamate transporter 2	SLC17A6|DNPI|VGLUT2	protein	taxon:9606	20220314	UniProt		
UniProtKB	Q9P2U8	SLC17A6	located_in	GO:0030672	Reactome:R-HSA-428052	TAS		C	Vesicular glutamate transporter 2	SLC17A6|DNPI|VGLUT2	protein	taxon:9606	20130528	Reactome		
UniProtKB	Q9P2U8	SLC17A6	located_in	GO:0043005	GO_REF:0000024	ISS	UniProtKB:Q9JI12	C	Vesicular glutamate transporter 2	SLC17A6|DNPI|VGLUT2	protein	taxon:9606	20220314	UniProt		
UniProtKB	Q9P2U8	SLC17A6	located_in	GO:0045202	GO_REF:0000044	IEA	UniProtKB-SubCell:SL-0258	C	Vesicular glutamate transporter 2	SLC17A6|DNPI|VGLUT2	protein	taxon:9606	20260727	UniProt		
UniProtKB	Q9P2V4	LRIT1	is_active_in	GO:0005789	GO_REF:0000033	IBA	PANTHER:PTN002911878|RGD:628607	C	Leucine-rich repeat, immunoglobulin-like domain and transmembrane domain-containing protein 1	LRIT1|LRRC21|PAL	protein	taxon:9606	20240213	GO_Central		
UniProtKB	Q9P2V4	LRIT1	is_active_in	GO:0043083	GO_REF:0000107	IEA	UniProtKB:Q8K099|ensembl:ENSMUSP00000113964	C	Leucine-rich repeat, immunoglobulin-like domain and transmembrane domain-containing protein 1	LRIT1|LRRC21|PAL	protein	taxon:9606	20260724	Ensembl		
UniProtKB	Q9P2V4	LRIT1	is_active_in	GO:0045202	GO_REF:0000107	IEA	UniProtKB:Q8K099|ensembl:ENSMUSP00000113964	C	Leucine-rich repeat, immunoglobulin-like domain and transmembrane domain-containing protein 1	LRIT1|LRRC21|PAL	protein	taxon:9606	20260724	Ensembl		
UniProtKB	Q9P2V4	LRIT1	located_in	GO:0005789	GO_REF:0000024	ISS	UniProtKB:Q9JMH2	C	Leucine-rich repeat, immunoglobulin-like domain and transmembrane domain-containing protein 1	LRIT1|LRRC21|PAL	protein	taxon:9606	20041006	UniProt		
UniProtKB	Q9P2V4	LRIT1	located_in	GO:0005789	GO_REF:0000044	IEA	UniProtKB-SubCell:SL-0097	C	Leucine-rich repeat, immunoglobulin-like domain and transmembrane domain-containing protein 1	LRIT1|LRRC21|PAL	protein	taxon:9606	20260727	UniProt		
UniProtKB	Q9P2V4	LRIT1	located_in	GO:0005789	GO_REF:0000107	IEA	UniProtKB:Q9JMH2|ensembl:ENSRNOP00000017773	C	Leucine-rich repeat, immunoglobulin-like domain and transmembrane domain-containing protein 1	LRIT1|LRRC21|PAL	protein	taxon:9606	20260724	Ensembl		
UniProtKB	Q9P2V4	LRIT1	located_in	GO:0030425	GO_REF:0000044	IEA	UniProtKB-SubCell:SL-0283	C	Leucine-rich repeat, immunoglobulin-like domain and transmembrane domain-containing protein 1	LRIT1|LRRC21|PAL	protein	taxon:9606	20260727	UniProt		
UniProtKB	Q9P2W1	PSMC3IP	enables	GO:0003690	GO_REF:0000033	IBA	PANTHER:PTN000409077|SGD:S000003001|SGD:S000003151	F	Homologous-pairing protein 2 homolog	PSMC3IP|HOP2|TBPIP	protein	taxon:9606	20221008	GO_Central		
UniProtKB	Q9P2W1	PSMC3IP	enables	GO:0003713	PMID:21963259	IMP		F	Homologous-pairing protein 2 homolog	PSMC3IP|HOP2|TBPIP	protein	taxon:9606	20111123	UniProt		
UniProtKB	Q9P2W1	PSMC3IP	enables	GO:0005515	PMID:16407260	IPI	UniProtKB:Q9BWT6	F	Homologous-pairing protein 2 homolog	PSMC3IP|HOP2|TBPIP	protein	taxon:9606	20260725	IntAct		
UniProtKB	Q9P2W1	PSMC3IP	enables	GO:0005515	PMID:26496610	IPI	UniProtKB:Q9BWT6	F	Homologous-pairing protein 2 homolog	PSMC3IP|HOP2|TBPIP	protein	taxon:9606	20260725	IntAct		
UniProtKB	Q9P2W1	PSMC3IP	enables	GO:0005515	PMID:28514442	IPI	UniProtKB:Q9BWT6	F	Homologous-pairing protein 2 homolog	PSMC3IP|HOP2|TBPIP	protein	taxon:9606	20260725	IntAct		
UniProtKB	Q9P2W1	PSMC3IP	enables	GO:0005515	PMID:33961781	IPI	UniProtKB:Q9BWT6	F	Homologous-pairing protein 2 homolog	PSMC3IP|HOP2|TBPIP	protein	taxon:9606	20260725	IntAct		
UniProtKB	Q9P2W1	PSMC3IP	enables	GO:0005515	PMID:35271311	IPI	UniProtKB:Q9BWT6	F	Homologous-pairing protein 2 homolog	PSMC3IP|HOP2|TBPIP	protein	taxon:9606	20260725	IntAct		
UniProtKB	Q9P2W1	PSMC3IP	enables	GO:0005515	PMID:40205054	IPI	UniProtKB:Q9BWT6	F	Homologous-pairing protein 2 homolog	PSMC3IP|HOP2|TBPIP	protein	taxon:9606	20260725	IntAct		
UniProtKB	Q9P2W1	PSMC3IP	enables	GO:0120230	GO_REF:0000033	IBA	PANTHER:PTN000409077|PomBase:SPAC222.15	F	Homologous-pairing protein 2 homolog	PSMC3IP|HOP2|TBPIP	protein	taxon:9606	20210604	GO_Central		
UniProtKB	Q9P2W1	PSMC3IP	involved_in	GO:0000709	GO_REF:0000033	IBA	PANTHER:PTN000409077|PomBase:SPAC222.15	P	Homologous-pairing protein 2 homolog	PSMC3IP|HOP2|TBPIP	protein	taxon:9606	20210604	GO_Central		
UniProtKB	Q9P2W1	PSMC3IP	involved_in	GO:0007129	GO_REF:0000033	IBA	AGI_LocusCode:AT1G13330|PANTHER:PTN000409077|PomBase:SPAC222.15|SGD:S000003001|SGD:S000003151|UniProtKB:Q9P2W1	P	Homologous-pairing protein 2 homolog	PSMC3IP|HOP2|TBPIP	protein	taxon:9606	20250903	GO_Central		
UniProtKB	Q9P2W1	PSMC3IP	involved_in	GO:0007129	PMID:16407260	IDA		P	Homologous-pairing protein 2 homolog	PSMC3IP|HOP2|TBPIP	protein	taxon:9606	20240823	ComplexPortal		
UniProtKB	Q9P2W1	PSMC3IP	involved_in	GO:0007131	PMID:16407260	IDA		P	Homologous-pairing protein 2 homolog	PSMC3IP|HOP2|TBPIP	protein	taxon:9606	20240823	ComplexPortal		
UniProtKB	Q9P2W1	PSMC3IP	involved_in	GO:0010774	GO_REF:0000033	IBA	PANTHER:PTN000409077|PomBase:SPAC222.15|SGD:S000003001|SGD:S000003151	P	Homologous-pairing protein 2 homolog	PSMC3IP|HOP2|TBPIP	protein	taxon:9606	20251219	GO_Central		
UniProtKB	Q9P2W1	PSMC3IP	involved_in	GO:0045893	GO_REF:0000108	IEA	GO:0003713	P	Homologous-pairing protein 2 homolog	PSMC3IP|HOP2|TBPIP	protein	taxon:9606	20260727	GOC		
UniProtKB	Q9P2W1	PSMC3IP	is_active_in	GO:0000794	GO_REF:0000033	IBA	PANTHER:PTN000409077|SGD:S000003001|SGD:S000003151	C	Homologous-pairing protein 2 homolog	PSMC3IP|HOP2|TBPIP	protein	taxon:9606	20221008	GO_Central		
UniProtKB	Q9P2W1	PSMC3IP	located_in	GO:0005634	GO_REF:0000044	IEA	UniProtKB-SubCell:SL-0191	C	Homologous-pairing protein 2 homolog	PSMC3IP|HOP2|TBPIP	protein	taxon:9606	20260727	UniProt		
UniProtKB	Q9P2W1	PSMC3IP	located_in	GO:0005654	GO_REF:0000052	IDA		C	Homologous-pairing protein 2 homolog	PSMC3IP|HOP2|TBPIP	protein	taxon:9606	20251115	HPA		
UniProtKB	Q9P2W1	PSMC3IP	part_of	GO:0120231	GO_REF:0000033	IBA	PANTHER:PTN000409077|PomBase:SPAC222.15|SGD:S000003001|SGD:S000003151	C	Homologous-pairing protein 2 homolog	PSMC3IP|HOP2|TBPIP	protein	taxon:9606	20251219	GO_Central		
UniProtKB	Q9P2W3	GNG13	enables	GO:0005515	PMID:32296183	IPI	UniProtKB:A6NK89	F	Guanine nucleotide-binding protein G(I)/G(S)/G(O) subunit gamma-13	GNG13	protein	taxon:9606	20260725	IntAct		
UniProtKB	Q9P2W3	GNG13	enables	GO:0005515	PMID:32296183	IPI	UniProtKB:A8MQ03	F	Guanine nucleotide-binding protein G(I)/G(S)/G(O) subunit gamma-13	GNG13	protein	taxon:9606	20260725	IntAct		
UniProtKB	Q9P2W3	GNG13	enables	GO:0005515	PMID:32296183	IPI	UniProtKB:O76003	F	Guanine nucleotide-binding protein G(I)/G(S)/G(O) subunit gamma-13	GNG13	protein	taxon:9606	20260725	IntAct		
UniProtKB	Q9P2W3	GNG13	enables	GO:0005515	PMID:32296183	IPI	UniProtKB:O76011	F	Guanine nucleotide-binding protein G(I)/G(S)/G(O) subunit gamma-13	GNG13	protein	taxon:9606	20260725	IntAct		
UniProtKB	Q9P2W3	GNG13	enables	GO:0005515	PMID:32296183	IPI	UniProtKB:O76014	F	Guanine nucleotide-binding protein G(I)/G(S)/G(O) subunit gamma-13	GNG13	protein	taxon:9606	20260725	IntAct		
UniProtKB	Q9P2W3	GNG13	enables	GO:0005515	PMID:32296183	IPI	UniProtKB:O76015	F	Guanine nucleotide-binding protein G(I)/G(S)/G(O) subunit gamma-13	GNG13	protein	taxon:9606	20260725	IntAct		
UniProtKB	Q9P2W3	GNG13	enables	GO:0005515	PMID:32296183	IPI	UniProtKB:P31260-2	F	Guanine nucleotide-binding protein G(I)/G(S)/G(O) subunit gamma-13	GNG13	protein	taxon:9606	20260725	IntAct		
UniProtKB	Q9P2W3	GNG13	enables	GO:0005515	PMID:32296183	IPI	UniProtKB:P78358	F	Guanine nucleotide-binding protein G(I)/G(S)/G(O) subunit gamma-13	GNG13	protein	taxon:9606	20260725	IntAct		
UniProtKB	Q9P2W3	GNG13	enables	GO:0005515	PMID:32296183	IPI	UniProtKB:Q02548	F	Guanine nucleotide-binding protein G(I)/G(S)/G(O) subunit gamma-13	GNG13	protein	taxon:9606	20260725	IntAct		
UniProtKB	Q9P2W3	GNG13	enables	GO:0005515	PMID:32296183	IPI	UniProtKB:Q15562-2	F	Guanine nucleotide-binding protein G(I)/G(S)/G(O) subunit gamma-13	GNG13	protein	taxon:9606	20260725	IntAct		
UniProtKB	Q9P2W3	GNG13	enables	GO:0005515	PMID:32296183	IPI	UniProtKB:Q2I0M5	F	Guanine nucleotide-binding protein G(I)/G(S)/G(O) subunit gamma-13	GNG13	protein	taxon:9606	20260725	IntAct		
UniProtKB	Q9P2W3	GNG13	enables	GO:0005515	PMID:32296183	IPI	UniProtKB:Q5H9J7	F	Guanine nucleotide-binding protein G(I)/G(S)/G(O) subunit gamma-13	GNG13	protein	taxon:9606	20260725	IntAct		
UniProtKB	Q9P2W3	GNG13	enables	GO:0005515	PMID:32296183	IPI	UniProtKB:Q68CZ6	F	Guanine nucleotide-binding protein G(I)/G(S)/G(O) subunit gamma-13	GNG13	protein	taxon:9606	20260725	IntAct		
UniProtKB	Q9P2W3	GNG13	enables	GO:0005515	PMID:32296183	IPI	UniProtKB:Q6FHY5	F	Guanine nucleotide-binding protein G(I)/G(S)/G(O) subunit gamma-13	GNG13	protein	taxon:9606	20260725	IntAct		
UniProtKB	Q9P2W3	GNG13	enables	GO:0005515	PMID:32296183	IPI	UniProtKB:Q6GMQ7	F	Guanine nucleotide-binding protein G(I)/G(S)/G(O) subunit gamma-13	GNG13	protein	taxon:9606	20260725	IntAct		
UniProtKB	Q9P2W3	GNG13	enables	GO:0005515	PMID:32296183	IPI	UniProtKB:Q6UY14-3	F	Guanine nucleotide-binding protein G(I)/G(S)/G(O) subunit gamma-13	GNG13	protein	taxon:9606	20260725	IntAct		
UniProtKB	Q9P2W3	GNG13	enables	GO:0005515	PMID:32296183	IPI	UniProtKB:Q7Z3Y8	F	Guanine nucleotide-binding protein G(I)/G(S)/G(O) subunit gamma-13	GNG13	protein	taxon:9606	20260725	IntAct		
UniProtKB	Q9P2W3	GNG13	enables	GO:0005515	PMID:32296183	IPI	UniProtKB:Q8TD31-3	F	Guanine nucleotide-binding protein G(I)/G(S)/G(O) subunit gamma-13	GNG13	protein	taxon:9606	20260725	IntAct		
UniProtKB	Q9P2W3	GNG13	enables	GO:0005515	PMID:32296183	IPI	UniProtKB:Q96N21	F	Guanine nucleotide-binding protein G(I)/G(S)/G(O) subunit gamma-13	GNG13	protein	taxon:9606	20260725	IntAct		
UniProtKB	Q9P2W3	GNG13	enables	GO:0005515	PMID:32296183	IPI	UniProtKB:Q9BRT2	F	Guanine nucleotide-binding protein G(I)/G(S)/G(O) subunit gamma-13	GNG13	protein	taxon:9606	20260725	IntAct		
UniProtKB	Q9P2W3	GNG13	enables	GO:0005515	PMID:32296183	IPI	UniProtKB:Q9BYQ4	F	Guanine nucleotide-binding protein G(I)/G(S)/G(O) subunit gamma-13	GNG13	protein	taxon:9606	20260725	IntAct		
UniProtKB	Q9P2W3	GNG13	enables	GO:0005515	PMID:32296183	IPI	UniProtKB:Q9BYV2	F	Guanine nucleotide-binding protein G(I)/G(S)/G(O) subunit gamma-13	GNG13	protein	taxon:9606	20260725	IntAct		
UniProtKB	Q9P2W3	GNG13	enables	GO:0005515	PMID:32296183	IPI	UniProtKB:Q9C0B1-2	F	Guanine nucleotide-binding protein G(I)/G(S)/G(O) subunit gamma-13	GNG13	protein	taxon:9606	20260725	IntAct		
UniProtKB	Q9P2W3	GNG13	enables	GO:0005515	PMID:32296183	IPI	UniProtKB:Q9NRI5-2	F	Guanine nucleotide-binding protein G(I)/G(S)/G(O) subunit gamma-13	GNG13	protein	taxon:9606	20260725	IntAct		
UniProtKB	Q9P2W3	GNG13	enables	GO:0005515	PMID:32296183	IPI	UniProtKB:Q9NRY7	F	Guanine nucleotide-binding protein G(I)/G(S)/G(O) subunit gamma-13	GNG13	protein	taxon:9606	20260725	IntAct		
UniProtKB	Q9P2W3	GNG13	enables	GO:0005515	PMID:32296183	IPI	UniProtKB:Q9NS64	F	Guanine nucleotide-binding protein G(I)/G(S)/G(O) subunit gamma-13	GNG13	protein	taxon:9606	20260725	IntAct		
UniProtKB	Q9P2W3	GNG13	enables	GO:0005515	PMID:32296183	IPI	UniProtKB:Q9P2A4	F	Guanine nucleotide-binding protein G(I)/G(S)/G(O) subunit gamma-13	GNG13	protein	taxon:9606	20260725	IntAct		
UniProtKB	Q9P2W3	GNG13	enables	GO:0005515	PMID:32296183	IPI	UniProtKB:Q9Y3C0	F	Guanine nucleotide-binding protein G(I)/G(S)/G(O) subunit gamma-13	GNG13	protein	taxon:9606	20260725	IntAct		
UniProtKB	Q9P2W3	GNG13	enables	GO:0005515	PMID:32296183	IPI	UniProtKB:Q9Y6C2-2	F	Guanine nucleotide-binding protein G(I)/G(S)/G(O) subunit gamma-13	GNG13	protein	taxon:9606	20260725	IntAct		
UniProtKB	Q9P2W3	GNG13	enables	GO:0031681	GO_REF:0000002	IEA	InterPro:IPR001770|InterPro:IPR039227	F	Guanine nucleotide-binding protein G(I)/G(S)/G(O) subunit gamma-13	GNG13	protein	taxon:9606	20260727	InterPro		
UniProtKB	Q9P2W3	GNG13	enables	GO:0031681	GO_REF:0000033	IBA	PANTHER:PTN001041262|UniProtKB:Q9P2W3	F	Guanine nucleotide-binding protein G(I)/G(S)/G(O) subunit gamma-13	GNG13	protein	taxon:9606	20210312	GO_Central		
UniProtKB	Q9P2W3	GNG13	enables	GO:0031681	PMID:12606627	IPI	UniProtKB:O14775	F	Guanine nucleotide-binding protein G(I)/G(S)/G(O) subunit gamma-13	GNG13	protein	taxon:9606	20131212	UniProt		
UniProtKB	Q9P2W3	GNG13	involved_in	GO:0007186	GO_REF:0000002	IEA	InterPro:IPR001770|InterPro:IPR015898|InterPro:IPR036284	P	Guanine nucleotide-binding protein G(I)/G(S)/G(O) subunit gamma-13	GNG13	protein	taxon:9606	20260727	InterPro		
UniProtKB	Q9P2W3	GNG13	involved_in	GO:0007186	GO_REF:0000033	IBA	FB:FBgn0267252|MGI:MGI:1925616|PANTHER:PTN001041262	P	Guanine nucleotide-binding protein G(I)/G(S)/G(O) subunit gamma-13	GNG13	protein	taxon:9606	20210312	GO_Central		
UniProtKB	Q9P2W3	GNG13	involved_in	GO:0007200	GO_REF:0000002	IEA	InterPro:IPR039227	P	Guanine nucleotide-binding protein G(I)/G(S)/G(O) subunit gamma-13	GNG13	protein	taxon:9606	20260727	InterPro		
UniProtKB	Q9P2W3	GNG13	involved_in	GO:0050909	GO_REF:0000002	IEA	InterPro:IPR039227	P	Guanine nucleotide-binding protein G(I)/G(S)/G(O) subunit gamma-13	GNG13	protein	taxon:9606	20260727	InterPro		
UniProtKB	Q9P2W3	GNG13	is_active_in	GO:0045202	GO_REF:0000107	IEA	UniProtKB:Q9JMF3|ensembl:ENSMUSP00000131648	C	Guanine nucleotide-binding protein G(I)/G(S)/G(O) subunit gamma-13	GNG13	protein	taxon:9606	20260724	Ensembl		
UniProtKB	Q9P2W3	GNG13	located_in	GO:0005886	GO_REF:0000044	IEA	UniProtKB-SubCell:SL-0039	C	Guanine nucleotide-binding protein G(I)/G(S)/G(O) subunit gamma-13	GNG13	protein	taxon:9606	20260727	UniProt		
UniProtKB	Q9P2W3	GNG13	located_in	GO:0005886	GO_REF:0000117	IEA	ARBA:ARBA00027801	C	Guanine nucleotide-binding protein G(I)/G(S)/G(O) subunit gamma-13	GNG13	protein	taxon:9606	20260727	UniProt		
UniProtKB	Q9P2W3	GNG13	located_in	GO:0005886	Reactome:R-HSA-825631	TAS		C	Guanine nucleotide-binding protein G(I)/G(S)/G(O) subunit gamma-13	GNG13	protein	taxon:9606	20130528	Reactome		
UniProtKB	Q9P2W3	GNG13	located_in	GO:0005886	Reactome:R-HSA-9712210	TAS		C	Guanine nucleotide-binding protein G(I)/G(S)/G(O) subunit gamma-13	GNG13	protein	taxon:9606	20130528	Reactome		
UniProtKB	Q9P2W3	GNG13	located_in	GO:0005886	Reactome:R-HSA-9717206	TAS		C	Guanine nucleotide-binding protein G(I)/G(S)/G(O) subunit gamma-13	GNG13	protein	taxon:9606	20130528	Reactome		
UniProtKB	Q9P2W3	GNG13	located_in	GO:0005886	Reactome:R-HSA-9728723	TAS		C	Guanine nucleotide-binding protein G(I)/G(S)/G(O) subunit gamma-13	GNG13	protein	taxon:9606	20130528	Reactome		
UniProtKB	Q9P2W3	GNG13	located_in	GO:0005886	Reactome:R-HSA-9728748	TAS		C	Guanine nucleotide-binding protein G(I)/G(S)/G(O) subunit gamma-13	GNG13	protein	taxon:9606	20130528	Reactome		
UniProtKB	Q9P2W3	GNG13	located_in	GO:0030425	GO_REF:0000107	IEA	UniProtKB:Q9JMF3|ensembl:ENSMUSP00000131648	C	Guanine nucleotide-binding protein G(I)/G(S)/G(O) subunit gamma-13	GNG13	protein	taxon:9606	20260724	Ensembl		
UniProtKB	Q9P2W3	GNG13	part_of	GO:0005834	GO_REF:0000002	IEA	InterPro:IPR001770|InterPro:IPR039227	C	Guanine nucleotide-binding protein G(I)/G(S)/G(O) subunit gamma-13	GNG13	protein	taxon:9606	20260727	InterPro		
UniProtKB	Q9P2W3	GNG13	part_of	GO:0005834	GO_REF:0000033	IBA	FB:FBgn0267252|MGI:MGI:1925616|PANTHER:PTN001041262	C	Guanine nucleotide-binding protein G(I)/G(S)/G(O) subunit gamma-13	GNG13	protein	taxon:9606	20210904	GO_Central		
UniProtKB	Q9P2W3	GNG13	part_of	GO:0005834	GO_REF:0000107	IEA	UniProtKB:Q9JMF3|ensembl:ENSMUSP00000131648	C	Guanine nucleotide-binding protein G(I)/G(S)/G(O) subunit gamma-13	GNG13	protein	taxon:9606	20260724	Ensembl		
UniProtKB	Q9P2W6	C11orf21	located_in	GO:0005737	GO_REF:0000044	IEA	UniProtKB-SubCell:SL-0086	C	Uncharacterized protein C11orf21	C11orf21	protein	taxon:9606	20260727	UniProt		
UniProtKB	Q9P2W7	B3GAT1	enables	GO:0005515	PMID:32296183	IPI	UniProtKB:Q96FZ5	F	Galactosylgalactosylxylosylprotein 3-beta-glucuronosyltransferase 1	B3GAT1|GLCATP	protein	taxon:9606	20260725	IntAct		
UniProtKB	Q9P2W7	B3GAT1	enables	GO:0015018	GO_REF:0000002	IEA	InterPro:IPR005027	F	Galactosylgalactosylxylosylprotein 3-beta-glucuronosyltransferase 1	B3GAT1|GLCATP	protein	taxon:9606	20260727	InterPro		
UniProtKB	Q9P2W7	B3GAT1	enables	GO:0015018	GO_REF:0000003	IEA	EC:2.4.1.135	F	Galactosylgalactosylxylosylprotein 3-beta-glucuronosyltransferase 1	B3GAT1|GLCATP	protein	taxon:9606	20260727	UniProt		
UniProtKB	Q9P2W7	B3GAT1	enables	GO:0015018	GO_REF:0000024	ISS	UniProtKB:O35789	F	Galactosylgalactosylxylosylprotein 3-beta-glucuronosyltransferase 1	B3GAT1|GLCATP	protein	taxon:9606	20160930	UniProt		
UniProtKB	Q9P2W7	B3GAT1	enables	GO:0015018	GO_REF:0000033	IBA	FB:FBgn0032135|FB:FBgn0036144|FB:FBgn0066114|MGI:MGI:1924148|PANTHER:PTN000855563|RGD:620903|RGD:70880|UniProtKB:O94766|WB:WBGene00005026	F	Galactosylgalactosylxylosylprotein 3-beta-glucuronosyltransferase 1	B3GAT1|GLCATP	protein	taxon:9606	20260528	GO_Central		
UniProtKB	Q9P2W7	B3GAT1	enables	GO:0015018	GO_REF:0000107	IEA	UniProtKB:Q9CW73|ensembl:ENSMUSP00000124752	F	Galactosylgalactosylxylosylprotein 3-beta-glucuronosyltransferase 1	B3GAT1|GLCATP	protein	taxon:9606	20260724	Ensembl		
UniProtKB	Q9P2W7	B3GAT1	enables	GO:0015018	GO_REF:0000116	IEA	RHEA:24168	F	Galactosylgalactosylxylosylprotein 3-beta-glucuronosyltransferase 1	B3GAT1|GLCATP	protein	taxon:9606	20260727	RHEA		
UniProtKB	Q9P2W7	B3GAT1	involved_in	GO:0005975	GO_REF:0000033	IBA	AGI_LocusCode:AT1G27600|AGI_LocusCode:AT2G37090|AGI_LocusCode:AT4G36890|AGI_LocusCode:AT5G67230|PANTHER:PTN000096174|RGD:620903|UniProtKB:Q5QM25|UniProtKB:Q653F4|UniProtKB:Q6AT32|UniProtKB:Q6Z3Y6|UniProtKB:Q75L84	P	Galactosylgalactosylxylosylprotein 3-beta-glucuronosyltransferase 1	B3GAT1|GLCATP	protein	taxon:9606	20211110	GO_Central		
UniProtKB	Q9P2W7	B3GAT1	involved_in	GO:0005975	PMID:10783264	TAS		P	Galactosylgalactosylxylosylprotein 3-beta-glucuronosyltransferase 1	B3GAT1|GLCATP	protein	taxon:9606	20030904	PINC		
UniProtKB	Q9P2W7	B3GAT1	involved_in	GO:0006024	GO_REF:0000107	IEA	UniProtKB:Q9CW73|ensembl:ENSMUSP00000124752	P	Galactosylgalactosylxylosylprotein 3-beta-glucuronosyltransferase 1	B3GAT1|GLCATP	protein	taxon:9606	20260724	Ensembl		
UniProtKB	Q9P2W7	B3GAT1	involved_in	GO:0050650	GO_REF:0000033	IBA	FB:FBgn0066114|PANTHER:PTN000855563|UniProtKB:O94766|WB:WBGene00005026|ZFIN:ZDB-GENE-020419-3	P	Galactosylgalactosylxylosylprotein 3-beta-glucuronosyltransferase 1	B3GAT1|GLCATP	protein	taxon:9606	20250411	GO_Central		
UniProtKB	Q9P2W7	B3GAT1	is_active_in	GO:0000139	GO_REF:0000033	IBA	PANTHER:PTN000096174|RGD:70880|UniProtKB:Q653F4|UniProtKB:Q6AT32|UniProtKB:Q75L84|UniProtKB:Q7XTB2	C	Galactosylgalactosylxylosylprotein 3-beta-glucuronosyltransferase 1	B3GAT1|GLCATP	protein	taxon:9606	20170228	GO_Central		
UniProtKB	Q9P2W7	B3GAT1	located_in	GO:0000139	GO_REF:0000024	ISS	UniProtKB:O35789	C	Galactosylgalactosylxylosylprotein 3-beta-glucuronosyltransferase 1	B3GAT1|GLCATP	protein	taxon:9606	20160930	UniProt		
UniProtKB	Q9P2W7	B3GAT1	located_in	GO:0000139	GO_REF:0000044	IEA	UniProtKB-SubCell:SL-0134	C	Galactosylgalactosylxylosylprotein 3-beta-glucuronosyltransferase 1	B3GAT1|GLCATP	protein	taxon:9606	20260727	UniProt		
UniProtKB	Q9P2W7	B3GAT1	located_in	GO:0005576	GO_REF:0000044	IEA	UniProtKB-SubCell:SL-0243	C	Galactosylgalactosylxylosylprotein 3-beta-glucuronosyltransferase 1	B3GAT1|GLCATP	protein	taxon:9606	20260727	UniProt		
UniProtKB	Q9P2W7	B3GAT1	located_in	GO:0005789	GO_REF:0000024	ISS	UniProtKB:O35789	C	Galactosylgalactosylxylosylprotein 3-beta-glucuronosyltransferase 1	B3GAT1|GLCATP	protein	taxon:9606	20160930	UniProt		
UniProtKB	Q9P2W7	B3GAT1	located_in	GO:0005789	GO_REF:0000044	IEA	UniProtKB-SubCell:SL-0097	C	Galactosylgalactosylxylosylprotein 3-beta-glucuronosyltransferase 1	B3GAT1|GLCATP	protein	taxon:9606	20260727	UniProt		
UniProtKB	Q9P2W7	B3GAT1	located_in	GO:0016020	GO_REF:0000002	IEA	InterPro:IPR005027	C	Galactosylgalactosylxylosylprotein 3-beta-glucuronosyltransferase 1	B3GAT1|GLCATP	protein	taxon:9606	20260727	InterPro		
UniProtKB	Q9P2W7	B3GAT1	located_in	GO:0016020	PMID:10783264	TAS		C	Galactosylgalactosylxylosylprotein 3-beta-glucuronosyltransferase 1	B3GAT1|GLCATP	protein	taxon:9606	20030904	PINC		
UniProtKB	Q9P2W9	STX18	enables	GO:0005484	GO_REF:0000002	IEA	InterPro:IPR006012	F	Syntaxin-18	STX18|GIG9	protein	taxon:9606	20260727	InterPro		
UniProtKB	Q9P2W9	STX18	enables	GO:0005484	GO_REF:0000033	IBA	CGD:CAL0000187209|PANTHER:PTN000409677	F	Syntaxin-18	STX18|GIG9	protein	taxon:9606	20260219	GO_Central		
UniProtKB	Q9P2W9	STX18	enables	GO:0005515	PMID:15029241	IPI	UniProtKB:Q9NZ43	F	Syntaxin-18	STX18|GIG9	protein	taxon:9606	20061117	HGNC-UCL		
UniProtKB	Q9P2W9	STX18	enables	GO:0005515	PMID:15029241	IPI	UniProtKB:Q9NZ43	F	Syntaxin-18	STX18|GIG9	protein	taxon:9606	20090804	UniProt		
UniProtKB	Q9P2W9	STX18	enables	GO:0005515	PMID:15272311	IPI	UniProtKB:Q12981	F	Syntaxin-18	STX18|GIG9	protein	taxon:9606	20060522	HGNC-UCL		
UniProtKB	Q9P2W9	STX18	enables	GO:0005515	PMID:19369418	IPI	UniProtKB:O75396	F	Syntaxin-18	STX18|GIG9	protein	taxon:9606	20260725	IntAct		
UniProtKB	Q9P2W9	STX18	enables	GO:0005515	PMID:19369418	IPI	UniProtKB:Q9NZ43	F	Syntaxin-18	STX18|GIG9	protein	taxon:9606	20260725	IntAct		
UniProtKB	Q9P2W9	STX18	enables	GO:0005515	PMID:28514442	IPI	UniProtKB:O75396	F	Syntaxin-18	STX18|GIG9	protein	taxon:9606	20260725	IntAct		
UniProtKB	Q9P2W9	STX18	enables	GO:0005515	PMID:28514442	IPI	UniProtKB:Q9NZ43	F	Syntaxin-18	STX18|GIG9	protein	taxon:9606	20260725	IntAct		
UniProtKB	Q9P2W9	STX18	enables	GO:0005515	PMID:33961781	IPI	UniProtKB:O75396	F	Syntaxin-18	STX18|GIG9	protein	taxon:9606	20260725	IntAct		
UniProtKB	Q9P2W9	STX18	enables	GO:0005515	PMID:33961781	IPI	UniProtKB:Q9NZ43	F	Syntaxin-18	STX18|GIG9	protein	taxon:9606	20260725	IntAct		
UniProtKB	Q9P2W9	STX18	enables	GO:0005515	PMID:35271311	IPI	UniProtKB:O75396	F	Syntaxin-18	STX18|GIG9	protein	taxon:9606	20260725	IntAct		
UniProtKB	Q9P2W9	STX18	enables	GO:0005515	PMID:35271311	IPI	UniProtKB:Q9NZ43	F	Syntaxin-18	STX18|GIG9	protein	taxon:9606	20260725	IntAct		
UniProtKB	Q9P2W9	STX18	enables	GO:0005515	PMID:40205054	IPI	UniProtKB:O75396	F	Syntaxin-18	STX18|GIG9	protein	taxon:9606	20260725	IntAct		
UniProtKB	Q9P2W9	STX18	enables	GO:0005515	PMID:40205054	IPI	UniProtKB:Q9NZ43	F	Syntaxin-18	STX18|GIG9	protein	taxon:9606	20260725	IntAct		
UniProtKB	Q9P2W9	STX18	enables	GO:0019904	GO_REF:0000107	IEA	UniProtKB:Q8VDS8|ensembl:ENSMUSP00000109761	F	Syntaxin-18	STX18|GIG9	protein	taxon:9606	20260724	Ensembl		
UniProtKB	Q9P2W9	STX18	involved_in	GO:0006886	GO_REF:0000002	IEA	InterPro:IPR006012	P	Syntaxin-18	STX18|GIG9	protein	taxon:9606	20260727	InterPro		
UniProtKB	Q9P2W9	STX18	involved_in	GO:0006890	GO_REF:0000033	IBA	CGD:CAL0000187209|PANTHER:PTN000409677|SGD:S000005601	P	Syntaxin-18	STX18|GIG9	protein	taxon:9606	20170228	GO_Central		
UniProtKB	Q9P2W9	STX18	involved_in	GO:0061025	GO_REF:0000108	IEA	GO:0005484	P	Syntaxin-18	STX18|GIG9	protein	taxon:9606	20260727	GOC		
UniProtKB	Q9P2W9	STX18	involved_in	GO:0090158	PMID:19401338	IMP		P	Syntaxin-18	STX18|GIG9	protein	taxon:9606	20141209	UniProt		
UniProtKB	Q9P2W9	STX18	involved_in	GO:1902117	PMID:19401338	IMP		P	Syntaxin-18	STX18|GIG9	protein	taxon:9606	20141209	UniProt		
UniProtKB	Q9P2W9	STX18	involved_in	GO:1902953	PMID:10788491	IMP		P	Syntaxin-18	STX18|GIG9	protein	taxon:9606	20141211	UniProt		
UniProtKB	Q9P2W9	STX18	involved_in	GO:1902953	PMID:19401338	IMP		P	Syntaxin-18	STX18|GIG9	protein	taxon:9606	20141211	UniProt		
UniProtKB	Q9P2W9	STX18	involved_in	GO:1903358	PMID:19401338	IMP		P	Syntaxin-18	STX18|GIG9	protein	taxon:9606	20141209	UniProt		
UniProtKB	Q9P2W9	STX18	is_active_in	GO:0005783	GO_REF:0000033	IBA	AGI_LocusCode:AT1G51740|PANTHER:PTN000409677|SGD:S000005601|UniProtKB:Q9P2W9|dictyBase:DDB_G0281429	C	Syntaxin-18	STX18|GIG9	protein	taxon:9606	20220923	GO_Central		
UniProtKB	Q9P2W9	STX18	located_in	GO:0000139	GO_REF:0000044	IEA	UniProtKB-SubCell:SL-0134	C	Syntaxin-18	STX18|GIG9	protein	taxon:9606	20260727	UniProt		
UniProtKB	Q9P2W9	STX18	located_in	GO:0005783	GO_REF:0000052	IDA		C	Syntaxin-18	STX18|GIG9	protein	taxon:9606	20251115	HPA		
UniProtKB	Q9P2W9	STX18	located_in	GO:0005783	PMID:10788491	IDA		C	Syntaxin-18	STX18|GIG9	protein	taxon:9606	20141211	UniProt		
UniProtKB	Q9P2W9	STX18	located_in	GO:0005789	GO_REF:0000044	IEA	UniProtKB-SubCell:SL-0097	C	Syntaxin-18	STX18|GIG9	protein	taxon:9606	20260727	UniProt		
UniProtKB	Q9P2W9	STX18	located_in	GO:0005789	Reactome:R-HSA-6811422	TAS		C	Syntaxin-18	STX18|GIG9	protein	taxon:9606	20130528	Reactome		
UniProtKB	Q9P2W9	STX18	located_in	GO:0005789	Reactome:R-HSA-6811423	TAS		C	Syntaxin-18	STX18|GIG9	protein	taxon:9606	20130528	Reactome		
UniProtKB	Q9P2W9	STX18	located_in	GO:0005789	Reactome:R-HSA-6811425	TAS		C	Syntaxin-18	STX18|GIG9	protein	taxon:9606	20130528	Reactome		
UniProtKB	Q9P2W9	STX18	located_in	GO:0005789	Reactome:R-HSA-6811427	TAS		C	Syntaxin-18	STX18|GIG9	protein	taxon:9606	20130528	Reactome		
UniProtKB	Q9P2W9	STX18	located_in	GO:0005886	GO_REF:0000052	IDA		C	Syntaxin-18	STX18|GIG9	protein	taxon:9606	20251115	HPA		
UniProtKB	Q9P2W9	STX18	located_in	GO:0016020	GO_REF:0000002	IEA	InterPro:IPR006012	C	Syntaxin-18	STX18|GIG9	protein	taxon:9606	20260727	InterPro		
UniProtKB	Q9P2W9	STX18	part_of	GO:0031201	GO_REF:0000033	IBA	PANTHER:PTN000409677|SGD:S000005601	C	Syntaxin-18	STX18|GIG9	protein	taxon:9606	20170228	GO_Central		
UniProtKB	Q9P2X0	DPM3	enables	GO:0005515	PMID:10835346	IPI	UniProtKB:O60762	F	Dolichol-phosphate mannosyltransferase subunit 3	DPM3	protein	taxon:9606	20060116	HGNC-UCL		
UniProtKB	Q9P2X0	DPM3	enables	GO:0005515	PMID:10835346	IPI	UniProtKB:O60762	F	Dolichol-phosphate mannosyltransferase subunit 3	DPM3	protein	taxon:9606	20260725	IntAct	occurs_in(GO:0033185)	
UniProtKB	Q9P2X0	DPM3	enables	GO:0005515	PMID:10835346	IPI	UniProtKB:O94777	F	Dolichol-phosphate mannosyltransferase subunit 3	DPM3	protein	taxon:9606	20260725	IntAct		
UniProtKB	Q9P2X0	DPM3	enables	GO:0005515	PMID:10835346	IPI	UniProtKB:Q9Z325	F	Dolichol-phosphate mannosyltransferase subunit 3	DPM3	protein	taxon:9606	20260725	IntAct		
UniProtKB	Q9P2X0	DPM3	enables	GO:0005515	PMID:10944123	IPI	UniProtKB:O60762	F	Dolichol-phosphate mannosyltransferase subunit 3	DPM3	protein	taxon:9606	20260725	IntAct	occurs_in(GO:0033185)	
UniProtKB	Q9P2X0	DPM3	enables	GO:0005515	PMID:10944123	IPI	UniProtKB:O94777	F	Dolichol-phosphate mannosyltransferase subunit 3	DPM3	protein	taxon:9606	20260725	IntAct		
UniProtKB	Q9P2X0	DPM3	enables	GO:0005515	PMID:23856421	IPI	UniProtKB:O60762	F	Dolichol-phosphate mannosyltransferase subunit 3	DPM3	protein	taxon:9606	20260725	IntAct	occurs_in(GO:0033185)	
UniProtKB	Q9P2X0	DPM3	enables	GO:0008047	PMID:10835346	IDA		F	Dolichol-phosphate mannosyltransferase subunit 3	DPM3	protein	taxon:9606	20200128	HGNC-UCL	occurs_in(GO:0033185),has_input(UniProtKB:O60762)	
UniProtKB	Q9P2X0	DPM3	enables	GO:0043495	GO_REF:0000024	ISS	UniProtKB:Q4LDX8	F	Dolichol-phosphate mannosyltransferase subunit 3	DPM3	protein	taxon:9606	20250605	HGNC-UCL	has_input(UniProtKB:Q9WU83),part_of(GO:0006506)	
UniProtKB	Q9P2X0	DPM3	involved_in	GO:0006488	GO_REF:0000033	IBA	CGD:CAL0000175946|PANTHER:PTN000419487	P	Dolichol-phosphate mannosyltransferase subunit 3	DPM3	protein	taxon:9606	20260116	GO_Central		
UniProtKB	Q9P2X0	DPM3	involved_in	GO:0009101	GO_REF:0000002	IEA	InterPro:IPR013174	P	Dolichol-phosphate mannosyltransferase subunit 3	DPM3	protein	taxon:9606	20260727	InterPro		
UniProtKB	Q9P2X0	DPM3	involved_in	GO:0035269	GO_REF:0000024	ISS	UniProtKB:Q4LDX8	P	Dolichol-phosphate mannosyltransferase subunit 3	DPM3	protein	taxon:9606	20250119	HGNC-UCL		
UniProtKB	Q9P2X0	DPM3	involved_in	GO:0043048	PMID:10835346	IDA		P	Dolichol-phosphate mannosyltransferase subunit 3	DPM3	protein	taxon:9606	20250715	ComplexPortal		
UniProtKB	Q9P2X0	DPM3	involved_in	GO:0180047	PMID:10835346	IDA		P	Dolichol-phosphate mannosyltransferase subunit 3	DPM3	protein	taxon:9606	20250226	UniProt		
UniProtKB	Q9P2X0	DPM3	is_active_in	GO:0005789	GO_REF:0000033	IBA	AGI_LocusCode:AT1G48140|PANTHER:PTN000419487|UniProtKB:Q9P2X0	C	Dolichol-phosphate mannosyltransferase subunit 3	DPM3	protein	taxon:9606	20260529	GO_Central		
UniProtKB	Q9P2X0	DPM3	located_in	GO:0005783	PMID:10835346	IDA		C	Dolichol-phosphate mannosyltransferase subunit 3	DPM3	protein	taxon:9606	20100205	UniProt		
UniProtKB	Q9P2X0	DPM3	located_in	GO:0005789	GO_REF:0000044	IEA	UniProtKB-SubCell:SL-0097	C	Dolichol-phosphate mannosyltransferase subunit 3	DPM3	protein	taxon:9606	20260727	UniProt		
UniProtKB	Q9P2X0	DPM3	located_in	GO:0005789	PMID:10835346	IDA		C	Dolichol-phosphate mannosyltransferase subunit 3	DPM3	protein	taxon:9606	20070430	HGNC-UCL		
UniProtKB	Q9P2X0	DPM3	located_in	GO:0005789	PMID:9724629	NAS		C	Dolichol-phosphate mannosyltransferase subunit 3	DPM3	protein	taxon:9606	20250715	ComplexPortal		
UniProtKB	Q9P2X0	DPM3	located_in	GO:0005789	Reactome:R-HSA-162721	TAS		C	Dolichol-phosphate mannosyltransferase subunit 3	DPM3	protein	taxon:9606	20130213	Reactome		
UniProtKB	Q9P2X0	DPM3	located_in	GO:0005789	Reactome:R-HSA-4717406	TAS		C	Dolichol-phosphate mannosyltransferase subunit 3	DPM3	protein	taxon:9606	20130213	Reactome		
UniProtKB	Q9P2X0	DPM3	located_in	GO:0005789	Reactome:R-HSA-4719354	TAS		C	Dolichol-phosphate mannosyltransferase subunit 3	DPM3	protein	taxon:9606	20141121	Reactome		
UniProtKB	Q9P2X0	DPM3	located_in	GO:0005789	Reactome:R-HSA-4719375	TAS		C	Dolichol-phosphate mannosyltransferase subunit 3	DPM3	protein	taxon:9606	20130213	Reactome		
UniProtKB	Q9P2X0	DPM3	located_in	GO:0016020	PMID:19946888	HDA		C	Dolichol-phosphate mannosyltransferase subunit 3	DPM3	protein	taxon:9606	20140627	UniProt		
UniProtKB	Q9P2X0	DPM3	part_of	GO:0033185	GO_REF:0000033	IBA	AGI_LocusCode:AT1G48140|PANTHER:PTN000419487|UniProtKB:Q9P2X0	C	Dolichol-phosphate mannosyltransferase subunit 3	DPM3	protein	taxon:9606	20170228	GO_Central		
UniProtKB	Q9P2X0	DPM3	part_of	GO:0033185	PMID:10835346	IDA		C	Dolichol-phosphate mannosyltransferase subunit 3	DPM3	protein	taxon:9606	20070521	HGNC-UCL		
UniProtKB	Q9P2X0	DPM3	part_of	GO:0033185	PMID:10835346	IDA		C	Dolichol-phosphate mannosyltransferase subunit 3	DPM3	protein	taxon:9606	20100205	UniProt		
UniProtKB	Q9P2X0	DPM3	part_of	GO:0033185	PMID:10835346	IPI		C	Dolichol-phosphate mannosyltransferase subunit 3	DPM3	protein	taxon:9606	20250715	ComplexPortal		
UniProtKB	Q9P2X3	IMPACT	enables	GO:0003779	GO_REF:0000107	IEA	UniProtKB:O55091|ensembl:ENSMUSP00000025290	F	Protein IMPACT	IMPACT	protein	taxon:9606	20260724	Ensembl		
UniProtKB	Q9P2X3	IMPACT	enables	GO:0005515	PMID:32296183	IPI	UniProtKB:P20618	F	Protein IMPACT	IMPACT	protein	taxon:9606	20260725	IntAct		
UniProtKB	Q9P2X3	IMPACT	enables	GO:0005515	PMID:32296183	IPI	UniProtKB:P36955	F	Protein IMPACT	IMPACT	protein	taxon:9606	20260725	IntAct		
UniProtKB	Q9P2X3	IMPACT	enables	GO:0043022	GO_REF:0000107	IEA	UniProtKB:O55091|ensembl:ENSMUSP00000025290	F	Protein IMPACT	IMPACT	protein	taxon:9606	20260724	Ensembl		
UniProtKB	Q9P2X3	IMPACT	enables	GO:0140311	GO_REF:0000024	ISS	UniProtKB:O55091	F	Protein IMPACT	IMPACT	protein	taxon:9606	20230209	UniProt		
UniProtKB	Q9P2X3	IMPACT	enables	GO:0140311	GO_REF:0000107	IEA	UniProtKB:O55091|ensembl:ENSMUSP00000025290	F	Protein IMPACT	IMPACT	protein	taxon:9606	20260724	Ensembl		
UniProtKB	Q9P2X3	IMPACT	involved_in	GO:0000122	GO_REF:0000024	ISS	UniProtKB:O55091	P	Protein IMPACT	IMPACT	protein	taxon:9606	20150916	UniProt		
UniProtKB	Q9P2X3	IMPACT	involved_in	GO:0000122	GO_REF:0000107	IEA	UniProtKB:O55091|ensembl:ENSMUSP00000025290	P	Protein IMPACT	IMPACT	protein	taxon:9606	20260724	Ensembl		
UniProtKB	Q9P2X3	IMPACT	involved_in	GO:0006446	GO_REF:0000033	IBA	MGI:MGI:1098233|PANTHER:PTN000418654	P	Protein IMPACT	IMPACT	protein	taxon:9606	20240206	GO_Central		
UniProtKB	Q9P2X3	IMPACT	involved_in	GO:0034198	GO_REF:0000024	ISS	UniProtKB:O55091	P	Protein IMPACT	IMPACT	protein	taxon:9606	20150917	UniProt		
UniProtKB	Q9P2X3	IMPACT	involved_in	GO:0034198	GO_REF:0000107	IEA	UniProtKB:O55091|ensembl:ENSMUSP00000025290	P	Protein IMPACT	IMPACT	protein	taxon:9606	20260724	Ensembl		
UniProtKB	Q9P2X3	IMPACT	involved_in	GO:0035556	GO_REF:0000024	ISS	UniProtKB:O55091	P	Protein IMPACT	IMPACT	protein	taxon:9606	20230206	UniProt		
UniProtKB	Q9P2X3	IMPACT	involved_in	GO:0035556	GO_REF:0000107	IEA	UniProtKB:O55091|ensembl:ENSMUSP00000025290	P	Protein IMPACT	IMPACT	protein	taxon:9606	20260724	Ensembl		
UniProtKB	Q9P2X3	IMPACT	involved_in	GO:0045666	GO_REF:0000024	ISS	UniProtKB:O55091	P	Protein IMPACT	IMPACT	protein	taxon:9606	20231110	UniProt		
UniProtKB	Q9P2X3	IMPACT	involved_in	GO:0045666	GO_REF:0000107	IEA	UniProtKB:O55091|ensembl:ENSMUSP00000025290	P	Protein IMPACT	IMPACT	protein	taxon:9606	20260724	Ensembl		
UniProtKB	Q9P2X3	IMPACT	involved_in	GO:0140469	GO_REF:0000024	ISS	UniProtKB:O55091	P	Protein IMPACT	IMPACT	protein	taxon:9606	20150916	UniProt		
UniProtKB	Q9P2X3	IMPACT	involved_in	GO:0140469	GO_REF:0000033	IBA	MGI:MGI:1098233|PANTHER:PTN000418656|SGD:S000000655	P	Protein IMPACT	IMPACT	protein	taxon:9606	20250903	GO_Central		
UniProtKB	Q9P2X3	IMPACT	involved_in	GO:0140469	GO_REF:0000107	IEA	UniProtKB:O55091|ensembl:ENSMUSP00000025290	P	Protein IMPACT	IMPACT	protein	taxon:9606	20260724	Ensembl		
UniProtKB	Q9P2X3	IMPACT	involved_in	GO:1990138	GO_REF:0000024	ISS	UniProtKB:O55091	P	Protein IMPACT	IMPACT	protein	taxon:9606	20150916	UniProt		
UniProtKB	Q9P2X3	IMPACT	involved_in	GO:1990138	GO_REF:0000107	IEA	UniProtKB:O55091|ensembl:ENSMUSP00000025290	P	Protein IMPACT	IMPACT	protein	taxon:9606	20260724	Ensembl		
UniProtKB	Q9P2X3	IMPACT	involved_in	GO:1990611	GO_REF:0000024	ISS	UniProtKB:O55091	P	Protein IMPACT	IMPACT	protein	taxon:9606	20230206	UniProt		
UniProtKB	Q9P2X3	IMPACT	involved_in	GO:1990611	GO_REF:0000107	IEA	UniProtKB:O55091|ensembl:ENSMUSP00000025290	P	Protein IMPACT	IMPACT	protein	taxon:9606	20260724	Ensembl		
UniProtKB	Q9P2X3	IMPACT	is_active_in	GO:0005737	GO_REF:0000033	IBA	MGI:MGI:1098233|PANTHER:PTN000418654	C	Protein IMPACT	IMPACT	protein	taxon:9606	20250903	GO_Central		
UniProtKB	Q9P2X3	IMPACT	located_in	GO:0005737	GO_REF:0000024	ISS	UniProtKB:O55091	C	Protein IMPACT	IMPACT	protein	taxon:9606	20200206	UniProt		
UniProtKB	Q9P2X3	IMPACT	located_in	GO:0005737	GO_REF:0000024	ISS	UniProtKB:O55091	C	Protein IMPACT	IMPACT	protein	taxon:9606	20231110	UniProt		
UniProtKB	Q9P2X3	IMPACT	located_in	GO:0005737	GO_REF:0000044	IEA	UniProtKB-SubCell:SL-0086	C	Protein IMPACT	IMPACT	protein	taxon:9606	20260727	UniProt		
UniProtKB	Q9P2X3	IMPACT	located_in	GO:0005737	GO_REF:0000107	IEA	UniProtKB:O55091|ensembl:ENSMUSP00000025290	C	Protein IMPACT	IMPACT	protein	taxon:9606	20260724	Ensembl		
UniProtKB	Q9P2X7	DELEC1	involved_in	GO:0008285	PMID:10612805	TAS		P	Deleted in esophageal cancer 1	DELEC1|CTS9|DEC1	protein	taxon:9606	20030904	PINC		
UniProtKB	Q9P2X8	LINC00474	enables	GO:0003674	GO_REF:0000015	ND		F	Putative uncharacterized protein encoded by LINC00474	LINC00474|C9orf27	protein	taxon:9606	20061026	UniProt		
UniProtKB	Q9P2X8	LINC00474	involved_in	GO:0008150	GO_REF:0000015	ND		P	Putative uncharacterized protein encoded by LINC00474	LINC00474|C9orf27	protein	taxon:9606	20061026	UniProt		
UniProtKB	Q9P2X8	LINC00474	is_active_in	GO:0005575	GO_REF:0000015	ND		C	Putative uncharacterized protein encoded by LINC00474	LINC00474|C9orf27	protein	taxon:9606	20061026	UniProt		
UniProtKB	Q9P2Y4	ZNF219	enables	GO:0000978	GO_REF:0000033	IBA	MGI:MGI:1926102|PANTHER:PTN002914362|UniProtKB:O15090|UniProtKB:O75362|UniProtKB:Q9P2Y4	F	Zinc finger protein 219	ZNF219	protein	taxon:9606	20260530	GO_Central		
UniProtKB	Q9P2Y4	ZNF219	enables	GO:0000978	PMID:14621294	IDA		F	Zinc finger protein 219	ZNF219	protein	taxon:9606	20141117	NTNU_SB		
UniProtKB	Q9P2Y4	ZNF219	enables	GO:0000981	GO_REF:0000033	IBA	PANTHER:PTN002914362|UniProtKB:O15090|UniProtKB:O75362|UniProtKB:Q9P2Y4|ZFIN:ZDB-GENE-110623-1	F	Zinc finger protein 219	ZNF219	protein	taxon:9606	20200724	GO_Central		
UniProtKB	Q9P2Y4	ZNF219	enables	GO:0001227	GO_REF:0000117	IEA	ARBA:ARBA00027761	F	Zinc finger protein 219	ZNF219	protein	taxon:9606	20260727	UniProt		
UniProtKB	Q9P2Y4	ZNF219	enables	GO:0001227	PMID:14621294	IDA		F	Zinc finger protein 219	ZNF219	protein	taxon:9606	20141117	NTNU_SB		
UniProtKB	Q9P2Y4	ZNF219	enables	GO:0003677	PMID:14621294	IDA		F	Zinc finger protein 219	ZNF219	protein	taxon:9606	20090630	UniProt		
UniProtKB	Q9P2Y4	ZNF219	enables	GO:0003700	PMID:14621294	IDA		F	Zinc finger protein 219	ZNF219	protein	taxon:9606	20090630	UniProt		
UniProtKB	Q9P2Y4	ZNF219	enables	GO:0003700	PMID:19549071	IDA		F	Zinc finger protein 219	ZNF219	protein	taxon:9606	20090630	UniProt		
UniProtKB	Q9P2Y4	ZNF219	enables	GO:0004969	GO_REF:0000002	IEA	InterPro:IPR003980	F	Zinc finger protein 219	ZNF219	protein	taxon:9606	20260727	InterPro		
UniProtKB	Q9P2Y4	ZNF219	enables	GO:0005515	PMID:19549071	IPI	UniProtKB:P37840	F	Zinc finger protein 219	ZNF219	protein	taxon:9606	20090630	UniProt		
UniProtKB	Q9P2Y4	ZNF219	enables	GO:0005515	PMID:25416956	IPI	UniProtKB:P25800	F	Zinc finger protein 219	ZNF219	protein	taxon:9606	20260725	IntAct		
UniProtKB	Q9P2Y4	ZNF219	enables	GO:0005515	PMID:25416956	IPI	UniProtKB:Q5I0X7	F	Zinc finger protein 219	ZNF219	protein	taxon:9606	20260725	IntAct		
UniProtKB	Q9P2Y4	ZNF219	enables	GO:0005515	PMID:32296183	IPI	UniProtKB:P57075-2	F	Zinc finger protein 219	ZNF219	protein	taxon:9606	20260725	IntAct		
UniProtKB	Q9P2Y4	ZNF219	enables	GO:0005515	PMID:32296183	IPI	UniProtKB:Q4V328	F	Zinc finger protein 219	ZNF219	protein	taxon:9606	20260725	IntAct		
UniProtKB	Q9P2Y4	ZNF219	enables	GO:0005515	PMID:32296183	IPI	UniProtKB:Q7L5A3	F	Zinc finger protein 219	ZNF219	protein	taxon:9606	20260725	IntAct		
UniProtKB	Q9P2Y4	ZNF219	enables	GO:0005515	PMID:32296183	IPI	UniProtKB:Q8WV44	F	Zinc finger protein 219	ZNF219	protein	taxon:9606	20260725	IntAct		
UniProtKB	Q9P2Y4	ZNF219	enables	GO:0005515	PMID:32296183	IPI	UniProtKB:Q9BXS5	F	Zinc finger protein 219	ZNF219	protein	taxon:9606	20260725	IntAct		
UniProtKB	Q9P2Y4	ZNF219	enables	GO:0005515	PMID:32814053	IPI	UniProtKB:Q01658	F	Zinc finger protein 219	ZNF219	protein	taxon:9606	20260725	IntAct		
UniProtKB	Q9P2Y4	ZNF219	involved_in	GO:0000122	PMID:14621294	IDA		P	Zinc finger protein 219	ZNF219	protein	taxon:9606	20141117	NTNU_SB		
UniProtKB	Q9P2Y4	ZNF219	involved_in	GO:0006355	GO_REF:0000033	IBA	MGI:MGI:1917140|MGI:MGI:2443957|PANTHER:PTN002914362|UniProtKB:O15090|UniProtKB:O75362|UniProtKB:Q9P2Y4	P	Zinc finger protein 219	ZNF219	protein	taxon:9606	20201001	GO_Central		
UniProtKB	Q9P2Y4	ZNF219	involved_in	GO:0006355	PMID:19549071	IMP		P	Zinc finger protein 219	ZNF219	protein	taxon:9606	20090630	UniProt		
UniProtKB	Q9P2Y4	ZNF219	involved_in	GO:0007186	GO_REF:0000002	IEA	InterPro:IPR003980	P	Zinc finger protein 219	ZNF219	protein	taxon:9606	20260727	InterPro		
UniProtKB	Q9P2Y4	ZNF219	involved_in	GO:0032332	GO_REF:0000107	IEA	UniProtKB:Q6IQX8|ensembl:ENSMUSP00000154709	P	Zinc finger protein 219	ZNF219	protein	taxon:9606	20260724	Ensembl		
UniProtKB	Q9P2Y4	ZNF219	involved_in	GO:0045892	PMID:14621294	IDA		P	Zinc finger protein 219	ZNF219	protein	taxon:9606	20090630	UniProt		
UniProtKB	Q9P2Y4	ZNF219	involved_in	GO:0045944	GO_REF:0000107	IEA	UniProtKB:Q6IQX8|ensembl:ENSMUSP00000154709	P	Zinc finger protein 219	ZNF219	protein	taxon:9606	20260724	Ensembl		
UniProtKB	Q9P2Y4	ZNF219	involved_in	GO:0060174	GO_REF:0000107	IEA	UniProtKB:Q6IQX8|ensembl:ENSMUSP00000154709	P	Zinc finger protein 219	ZNF219	protein	taxon:9606	20260724	Ensembl		
UniProtKB	Q9P2Y4	ZNF219	is_active_in	GO:0005634	GO_REF:0000033	IBA	MGI:MGI:1917140|MGI:MGI:2443957|PANTHER:PTN002914362|UniProtKB:O15090|UniProtKB:O75362|UniProtKB:Q9P2Y4	C	Zinc finger protein 219	ZNF219	protein	taxon:9606	20260530	GO_Central		
UniProtKB	Q9P2Y4	ZNF219	located_in	GO:0005634	GO_REF:0000044	IEA	UniProtKB-SubCell:SL-0191	C	Zinc finger protein 219	ZNF219	protein	taxon:9606	20260727	UniProt		
UniProtKB	Q9P2Y4	ZNF219	located_in	GO:0005634	GO_REF:0000107	IEA	UniProtKB:Q6IQX8|ensembl:ENSMUSP00000154709	C	Zinc finger protein 219	ZNF219	protein	taxon:9606	20260724	Ensembl		
UniProtKB	Q9P2Y4	ZNF219	located_in	GO:0005634	GO_REF:0000117	IEA	ARBA:ARBA00026330	C	Zinc finger protein 219	ZNF219	protein	taxon:9606	20260727	UniProt		
UniProtKB	Q9P2Y4	ZNF219	located_in	GO:0005634	PMID:10819330	IDA		C	Zinc finger protein 219	ZNF219	protein	taxon:9606	20090630	UniProt		
UniProtKB	Q9P2Y4	ZNF219	located_in	GO:0005634	PMID:14621294	IDA		C	Zinc finger protein 219	ZNF219	protein	taxon:9606	20090630	UniProt		
UniProtKB	Q9P2Y4	ZNF219	located_in	GO:0005654	GO_REF:0000052	IDA		C	Zinc finger protein 219	ZNF219	protein	taxon:9606	20251115	HPA		
UniProtKB	Q9P2Y4	ZNF219	located_in	GO:0016020	GO_REF:0000002	IEA	InterPro:IPR003980	C	Zinc finger protein 219	ZNF219	protein	taxon:9606	20260727	InterPro		
UniProtKB	Q9P2Y5	UVRAG	colocalizes_with	GO:0070418	PMID:22542840	IDA		C	UV radiation resistance-associated gene protein	UVRAG	protein	taxon:9606	20150402	UniProt		
UniProtKB	Q9P2Y5	UVRAG	enables	GO:0000149	GO_REF:0000107	IEA	UniProtKB:Q8K245|ensembl:ENSMUSP00000045297	F	UV radiation resistance-associated gene protein	UVRAG	protein	taxon:9606	20260724	Ensembl		
UniProtKB	Q9P2Y5	UVRAG	enables	GO:0005515	PMID:17891140	IPI	UniProtKB:Q9Y371	F	UV radiation resistance-associated gene protein	UVRAG	protein	taxon:9606	20260725	IntAct		
UniProtKB	Q9P2Y5	UVRAG	enables	GO:0005515	PMID:19050071	IPI	UniProtKB:Q14457	F	UV radiation resistance-associated gene protein	UVRAG	protein	taxon:9606	20260725	IntAct		
UniProtKB	Q9P2Y5	UVRAG	enables	GO:0005515	PMID:19270696	IPI	UniProtKB:Q14457	F	UV radiation resistance-associated gene protein	UVRAG	protein	taxon:9606	20100625	UniProt		
UniProtKB	Q9P2Y5	UVRAG	enables	GO:0005515	PMID:19270696	IPI	UniProtKB:Q8NEB9	F	UV radiation resistance-associated gene protein	UVRAG	protein	taxon:9606	20100625	UniProt		
UniProtKB	Q9P2Y5	UVRAG	enables	GO:0005515	PMID:19270696	IPI	UniProtKB:Q92622	F	UV radiation resistance-associated gene protein	UVRAG	protein	taxon:9606	20100625	UniProt		
UniProtKB	Q9P2Y5	UVRAG	enables	GO:0005515	PMID:19270696	IPI	UniProtKB:Q99570	F	UV radiation resistance-associated gene protein	UVRAG	protein	taxon:9606	20100625	UniProt		
UniProtKB	Q9P2Y5	UVRAG	enables	GO:0005515	PMID:20562859	IPI	UniProtKB:Q14457	F	UV radiation resistance-associated gene protein	UVRAG	protein	taxon:9606	20260725	IntAct		
UniProtKB	Q9P2Y5	UVRAG	enables	GO:0005515	PMID:20562859	IPI	UniProtKB:Q8NEB9	F	UV radiation resistance-associated gene protein	UVRAG	protein	taxon:9606	20260725	IntAct		
UniProtKB	Q9P2Y5	UVRAG	enables	GO:0005515	PMID:20562859	IPI	UniProtKB:Q92622	F	UV radiation resistance-associated gene protein	UVRAG	protein	taxon:9606	20260725	IntAct		
UniProtKB	Q9P2Y5	UVRAG	enables	GO:0005515	PMID:20562859	IPI	UniProtKB:Q96AX1	F	UV radiation resistance-associated gene protein	UVRAG	protein	taxon:9606	20260725	IntAct		
UniProtKB	Q9P2Y5	UVRAG	enables	GO:0005515	PMID:21062745	IPI	UniProtKB:Q92622	F	UV radiation resistance-associated gene protein	UVRAG	protein	taxon:9606	20260725	IntAct		
UniProtKB	Q9P2Y5	UVRAG	enables	GO:0005515	PMID:21597469	IPI	UniProtKB:Q07812	F	UV radiation resistance-associated gene protein	UVRAG	protein	taxon:9606	20260725	IntAct		
UniProtKB	Q9P2Y5	UVRAG	enables	GO:0005515	PMID:21597469	IPI	UniProtKB:Q14457	F	UV radiation resistance-associated gene protein	UVRAG	protein	taxon:9606	20260725	IntAct		
UniProtKB	Q9P2Y5	UVRAG	enables	GO:0005515	PMID:22081109	IPI	UniProtKB:Q14457	F	UV radiation resistance-associated gene protein	UVRAG	protein	taxon:9606	20260725	IntAct		
UniProtKB	Q9P2Y5	UVRAG	enables	GO:0005515	PMID:22354037	IPI	UniProtKB:Q99689	F	UV radiation resistance-associated gene protein	UVRAG	protein	taxon:9606	20260630	BHF-UCL		
UniProtKB	Q9P2Y5	UVRAG	enables	GO:0005515	PMID:22354037	IPI	UniProtKB:Q9UIL1	F	UV radiation resistance-associated gene protein	UVRAG	protein	taxon:9606	20120531	BHF-UCL		
UniProtKB	Q9P2Y5	UVRAG	enables	GO:0005515	PMID:22493499	IPI	UniProtKB:Q14457	F	UV radiation resistance-associated gene protein	UVRAG	protein	taxon:9606	20260725	IntAct		
UniProtKB	Q9P2Y5	UVRAG	enables	GO:0005515	PMID:22493499	IPI	UniProtKB:Q8NEB9	F	UV radiation resistance-associated gene protein	UVRAG	protein	taxon:9606	20260725	IntAct		
UniProtKB	Q9P2Y5	UVRAG	enables	GO:0005515	PMID:22493499	IPI	UniProtKB:Q92622	F	UV radiation resistance-associated gene protein	UVRAG	protein	taxon:9606	20260725	IntAct		
UniProtKB	Q9P2Y5	UVRAG	enables	GO:0005515	PMID:22493499	IPI	UniProtKB:Q9QUM4	F	UV radiation resistance-associated gene protein	UVRAG	protein	taxon:9606	20260725	IntAct		
UniProtKB	Q9P2Y5	UVRAG	enables	GO:0005515	PMID:23954414	IPI	UniProtKB:A8MW95	F	UV radiation resistance-associated gene protein	UVRAG	protein	taxon:9606	20130903	UniProt		
UniProtKB	Q9P2Y5	UVRAG	enables	GO:0005515	PMID:23954414	IPI	UniProtKB:Q14457	F	UV radiation resistance-associated gene protein	UVRAG	protein	taxon:9606	20260725	IntAct		
UniProtKB	Q9P2Y5	UVRAG	enables	GO:0005515	PMID:24034250	IPI	UniProtKB:Q14457	F	UV radiation resistance-associated gene protein	UVRAG	protein	taxon:9606	20260725	IntAct		
UniProtKB	Q9P2Y5	UVRAG	enables	GO:0005515	PMID:24056303	IPI	UniProtKB:Q14457	F	UV radiation resistance-associated gene protein	UVRAG	protein	taxon:9606	20260725	IntAct		
UniProtKB	Q9P2Y5	UVRAG	enables	GO:0005515	PMID:24056303	IPI	UniProtKB:Q6NUQ1	F	UV radiation resistance-associated gene protein	UVRAG	protein	taxon:9606	20260725	IntAct		
UniProtKB	Q9P2Y5	UVRAG	enables	GO:0005515	PMID:24056303	IPI	UniProtKB:Q8NEB9	F	UV radiation resistance-associated gene protein	UVRAG	protein	taxon:9606	20260725	IntAct		
UniProtKB	Q9P2Y5	UVRAG	enables	GO:0005515	PMID:24056303	IPI	UniProtKB:Q9Y371	F	UV radiation resistance-associated gene protein	UVRAG	protein	taxon:9606	20260725	IntAct		
UniProtKB	Q9P2Y5	UVRAG	enables	GO:0005515	PMID:24554770	IPI	UniProtKB:Q96AX1	F	UV radiation resistance-associated gene protein	UVRAG	protein	taxon:9606	20260725	IntAct		
UniProtKB	Q9P2Y5	UVRAG	enables	GO:0005515	PMID:24785657	IPI	UniProtKB:Q8NEB9	F	UV radiation resistance-associated gene protein	UVRAG	protein	taxon:9606	20260725	IntAct		
UniProtKB	Q9P2Y5	UVRAG	enables	GO:0005515	PMID:24849286	IPI	UniProtKB:Q8NEB9	F	UV radiation resistance-associated gene protein	UVRAG	protein	taxon:9606	20260725	IntAct		
UniProtKB	Q9P2Y5	UVRAG	enables	GO:0005515	PMID:25490155	IPI	UniProtKB:Q14457	F	UV radiation resistance-associated gene protein	UVRAG	protein	taxon:9606	20260725	IntAct		
UniProtKB	Q9P2Y5	UVRAG	enables	GO:0005515	PMID:25490155	IPI	UniProtKB:Q8NEB9	F	UV radiation resistance-associated gene protein	UVRAG	protein	taxon:9606	20260725	IntAct		
UniProtKB	Q9P2Y5	UVRAG	enables	GO:0005515	PMID:26496610	IPI	UniProtKB:Q14457	F	UV radiation resistance-associated gene protein	UVRAG	protein	taxon:9606	20260725	IntAct		
UniProtKB	Q9P2Y5	UVRAG	enables	GO:0005515	PMID:28306502	IPI	UniProtKB:Q9H714	F	UV radiation resistance-associated gene protein	UVRAG	protein	taxon:9606	20190321	UniProt		
UniProtKB	Q9P2Y5	UVRAG	enables	GO:0005515	PMID:28479384	IPI	UniProtKB:Q14457	F	UV radiation resistance-associated gene protein	UVRAG	protein	taxon:9606	20170828	UniProt		
UniProtKB	Q9P2Y5	UVRAG	enables	GO:0005515	PMID:32296183	IPI	UniProtKB:Q14457	F	UV radiation resistance-associated gene protein	UVRAG	protein	taxon:9606	20260725	IntAct		
UniProtKB	Q9P2Y5	UVRAG	enables	GO:0005515	PMID:33961781	IPI	UniProtKB:Q92622	F	UV radiation resistance-associated gene protein	UVRAG	protein	taxon:9606	20260725	IntAct		
UniProtKB	Q9P2Y5	UVRAG	enables	GO:0005515	PMID:34386498	IPI	UniProtKB:P0DTC3	F	UV radiation resistance-associated gene protein	UVRAG	protein	taxon:9606	20260725	IntAct		
UniProtKB	Q9P2Y5	UVRAG	enables	GO:0005515	PMID:34386498	IPI	UniProtKB:Q14457	F	UV radiation resistance-associated gene protein	UVRAG	protein	taxon:9606	20260725	IntAct		
UniProtKB	Q9P2Y5	UVRAG	enables	GO:0005515	PMID:34386498	IPI	UniProtKB:Q8NEB9	F	UV radiation resistance-associated gene protein	UVRAG	protein	taxon:9606	20260725	IntAct		
UniProtKB	Q9P2Y5	UVRAG	enables	GO:0005515	PMID:34386498	IPI	UniProtKB:Q92622	F	UV radiation resistance-associated gene protein	UVRAG	protein	taxon:9606	20260725	IntAct		
UniProtKB	Q9P2Y5	UVRAG	enables	GO:0005515	PMID:35044719	IPI	UniProtKB:P46934	F	UV radiation resistance-associated gene protein	UVRAG	protein	taxon:9606	20260725	IntAct		
UniProtKB	Q9P2Y5	UVRAG	enables	GO:0005515	PMID:35044719	IPI	UniProtKB:P46937	F	UV radiation resistance-associated gene protein	UVRAG	protein	taxon:9606	20260725	IntAct		
UniProtKB	Q9P2Y5	UVRAG	enables	GO:0005515	PMID:35271311	IPI	UniProtKB:Q14457	F	UV radiation resistance-associated gene protein	UVRAG	protein	taxon:9606	20260725	IntAct		
UniProtKB	Q9P2Y5	UVRAG	enables	GO:0005515	PMID:35271311	IPI	UniProtKB:Q8NEB9	F	UV radiation resistance-associated gene protein	UVRAG	protein	taxon:9606	20260725	IntAct		
UniProtKB	Q9P2Y5	UVRAG	enables	GO:0005515	PMID:35271311	IPI	UniProtKB:Q92622	F	UV radiation resistance-associated gene protein	UVRAG	protein	taxon:9606	20260725	IntAct		
UniProtKB	Q9P2Y5	UVRAG	enables	GO:0005515	PMID:37219487	IPI	UniProtKB:P46934	F	UV radiation resistance-associated gene protein	UVRAG	protein	taxon:9606	20260725	IntAct		
UniProtKB	Q9P2Y5	UVRAG	enables	GO:0005515	PMID:37219487	IPI	UniProtKB:P46937	F	UV radiation resistance-associated gene protein	UVRAG	protein	taxon:9606	20260725	IntAct		
UniProtKB	Q9P2Y5	UVRAG	enables	GO:0017124	GO_REF:0000107	IEA	UniProtKB:Q8K245|ensembl:ENSMUSP00000045297	F	UV radiation resistance-associated gene protein	UVRAG	protein	taxon:9606	20260724	Ensembl		
UniProtKB	Q9P2Y5	UVRAG	involved_in	GO:0006281	GO_REF:0000107	IEA	UniProtKB:Q8K245|ensembl:ENSMUSP00000045297	P	UV radiation resistance-associated gene protein	UVRAG	protein	taxon:9606	20260724	Ensembl		
UniProtKB	Q9P2Y5	UVRAG	involved_in	GO:0006281	GO_REF:0000117	IEA	ARBA:ARBA00029008	P	UV radiation resistance-associated gene protein	UVRAG	protein	taxon:9606	20260727	UniProt		
UniProtKB	Q9P2Y5	UVRAG	involved_in	GO:0006281	PMID:22542840	IMP		P	UV radiation resistance-associated gene protein	UVRAG	protein	taxon:9606	20150402	UniProt		
UniProtKB	Q9P2Y5	UVRAG	involved_in	GO:0006281	PMID:9169138	TAS		P	UV radiation resistance-associated gene protein	UVRAG	protein	taxon:9606	20050308	PINC		
UniProtKB	Q9P2Y5	UVRAG	involved_in	GO:0006890	PMID:24056303	IMP		P	UV radiation resistance-associated gene protein	UVRAG	protein	taxon:9606	20131105	CACAO		
UniProtKB	Q9P2Y5	UVRAG	involved_in	GO:0006914	GO_REF:0000117	IEA	ARBA:ARBA00027757	P	UV radiation resistance-associated gene protein	UVRAG	protein	taxon:9606	20260727	UniProt		
UniProtKB	Q9P2Y5	UVRAG	involved_in	GO:0006914	PMID:24056303	IMP		P	UV radiation resistance-associated gene protein	UVRAG	protein	taxon:9606	20131105	CACAO		
UniProtKB	Q9P2Y5	UVRAG	involved_in	GO:0007051	GO_REF:0000107	IEA	UniProtKB:Q8K245|ensembl:ENSMUSP00000045297	P	UV radiation resistance-associated gene protein	UVRAG	protein	taxon:9606	20260724	Ensembl		
UniProtKB	Q9P2Y5	UVRAG	involved_in	GO:0007059	GO_REF:0000107	IEA	UniProtKB:Q8K245|ensembl:ENSMUSP00000045297	P	UV radiation resistance-associated gene protein	UVRAG	protein	taxon:9606	20260724	Ensembl		
UniProtKB	Q9P2Y5	UVRAG	involved_in	GO:0007098	GO_REF:0000107	IEA	UniProtKB:Q8K245|ensembl:ENSMUSP00000045297	P	UV radiation resistance-associated gene protein	UVRAG	protein	taxon:9606	20260724	Ensembl		
UniProtKB	Q9P2Y5	UVRAG	involved_in	GO:0007098	GO_REF:0000117	IEA	ARBA:ARBA00092135	P	UV radiation resistance-associated gene protein	UVRAG	protein	taxon:9606	20260727	UniProt		
UniProtKB	Q9P2Y5	UVRAG	involved_in	GO:0007098	PMID:22542840	IMP		P	UV radiation resistance-associated gene protein	UVRAG	protein	taxon:9606	20150402	UniProt		
UniProtKB	Q9P2Y5	UVRAG	involved_in	GO:0010506	PMID:16799551	IDA		P	UV radiation resistance-associated gene protein	UVRAG	protein	taxon:9606	20251229	ComplexPortal		
UniProtKB	Q9P2Y5	UVRAG	involved_in	GO:0016192	GO_REF:0000117	IEA	ARBA:ARBA00028249	P	UV radiation resistance-associated gene protein	UVRAG	protein	taxon:9606	20260727	UniProt		
UniProtKB	Q9P2Y5	UVRAG	involved_in	GO:0016236	GO_REF:0000033	IBA	PANTHER:PTN000389174|SGD:S000004352|UniProtKB:Q9P2Y5	P	UV radiation resistance-associated gene protein	UVRAG	protein	taxon:9606	20260212	GO_Central		
UniProtKB	Q9P2Y5	UVRAG	involved_in	GO:0032465	PMID:20643123	IMP		P	UV radiation resistance-associated gene protein	UVRAG	protein	taxon:9606	20150327	UniProt		
UniProtKB	Q9P2Y5	UVRAG	involved_in	GO:0032801	PMID:20643123	IMP		P	UV radiation resistance-associated gene protein	UVRAG	protein	taxon:9606	20150327	UniProt		
UniProtKB	Q9P2Y5	UVRAG	involved_in	GO:0036092	GO_REF:0000033	IBA	MGI:MGI:1925860|PANTHER:PTN000389174|UniProtKB:Q9P2Y5	P	UV radiation resistance-associated gene protein	UVRAG	protein	taxon:9606	20260112	GO_Central		
UniProtKB	Q9P2Y5	UVRAG	involved_in	GO:0036092	GO_REF:0000117	IEA	ARBA:ARBA00090298	P	UV radiation resistance-associated gene protein	UVRAG	protein	taxon:9606	20260727	UniProt		
UniProtKB	Q9P2Y5	UVRAG	involved_in	GO:0036092	PMID:8999962	IDA		P	UV radiation resistance-associated gene protein	UVRAG	protein	taxon:9606	20251229	ComplexPortal		
UniProtKB	Q9P2Y5	UVRAG	involved_in	GO:0043933	GO_REF:0000117	IEA	ARBA:ARBA00026287	P	UV radiation resistance-associated gene protein	UVRAG	protein	taxon:9606	20260727	UniProt		
UniProtKB	Q9P2Y5	UVRAG	involved_in	GO:0051684	PMID:24056303	IMP		P	UV radiation resistance-associated gene protein	UVRAG	protein	taxon:9606	20131105	CACAO		
UniProtKB	Q9P2Y5	UVRAG	involved_in	GO:0071900	PMID:22542840	IDA		P	UV radiation resistance-associated gene protein	UVRAG	protein	taxon:9606	20150402	UniProt		
UniProtKB	Q9P2Y5	UVRAG	involved_in	GO:0071985	PMID:21118109	TAS		P	UV radiation resistance-associated gene protein	UVRAG	protein	taxon:9606	20160113	ParkinsonsUK-UCL		
UniProtKB	Q9P2Y5	UVRAG	involved_in	GO:0097352	PMID:28306502	IDA		P	UV radiation resistance-associated gene protein	UVRAG	protein	taxon:9606	20190321	UniProt		
UniProtKB	Q9P2Y5	UVRAG	involved_in	GO:0097680	PMID:22542840	IDA		P	UV radiation resistance-associated gene protein	UVRAG	protein	taxon:9606	20150402	UniProt		
UniProtKB	Q9P2Y5	UVRAG	involved_in	GO:1901098	PMID:21118109	TAS		P	UV radiation resistance-associated gene protein	UVRAG	protein	taxon:9606	20161114	ParkinsonsUK-UCL		
UniProtKB	Q9P2Y5	UVRAG	is_active_in	GO:0000323	GO_REF:0000033	IBA	PANTHER:PTN000389174|UniProtKB:Q9P2Y5	C	UV radiation resistance-associated gene protein	UVRAG	protein	taxon:9606	20200808	GO_Central		
UniProtKB	Q9P2Y5	UVRAG	is_active_in	GO:0005768	GO_REF:0000033	IBA	AGI_LocusCode:AT2G32760|PANTHER:PTN000389174|SGD:S000004352|UniProtKB:Q9P2Y5	C	UV radiation resistance-associated gene protein	UVRAG	protein	taxon:9606	20260529	GO_Central		
UniProtKB	Q9P2Y5	UVRAG	located_in	GO:0000421	PMID:28306502	IDA		C	UV radiation resistance-associated gene protein	UVRAG	protein	taxon:9606	20190321	UniProt		
UniProtKB	Q9P2Y5	UVRAG	located_in	GO:0000775	GO_REF:0000044	IEA	UniProtKB-SubCell:SL-0047	C	UV radiation resistance-associated gene protein	UVRAG	protein	taxon:9606	20260727	UniProt		
UniProtKB	Q9P2Y5	UVRAG	located_in	GO:0005737	PMID:9169138	TAS		C	UV radiation resistance-associated gene protein	UVRAG	protein	taxon:9606	20050308	PINC		
UniProtKB	Q9P2Y5	UVRAG	located_in	GO:0005764	GO_REF:0000044	IEA	UniProtKB-SubCell:SL-0158	C	UV radiation resistance-associated gene protein	UVRAG	protein	taxon:9606	20260727	UniProt		
UniProtKB	Q9P2Y5	UVRAG	located_in	GO:0005764	PMID:19270696	IDA		C	UV radiation resistance-associated gene protein	UVRAG	protein	taxon:9606	20100625	UniProt		
UniProtKB	Q9P2Y5	UVRAG	located_in	GO:0005769	GO_REF:0000044	IEA	UniProtKB-SubCell:SL-0094	C	UV radiation resistance-associated gene protein	UVRAG	protein	taxon:9606	20260727	UniProt		
UniProtKB	Q9P2Y5	UVRAG	located_in	GO:0005769	PMID:18552835	EXP		C	UV radiation resistance-associated gene protein	UVRAG	protein	taxon:9606	20240703	UniProt		
UniProtKB	Q9P2Y5	UVRAG	located_in	GO:0005769	PMID:19270696	IDA		C	UV radiation resistance-associated gene protein	UVRAG	protein	taxon:9606	20100625	UniProt		
UniProtKB	Q9P2Y5	UVRAG	located_in	GO:0005770	GO_REF:0000044	IEA	UniProtKB-SubCell:SL-0152	C	UV radiation resistance-associated gene protein	UVRAG	protein	taxon:9606	20260727	UniProt		
UniProtKB	Q9P2Y5	UVRAG	located_in	GO:0005770	PMID:19270696	IDA		C	UV radiation resistance-associated gene protein	UVRAG	protein	taxon:9606	20100625	UniProt		
UniProtKB	Q9P2Y5	UVRAG	located_in	GO:0005776	GO_REF:0000044	IEA	UniProtKB-SubCell:SL-0023	C	UV radiation resistance-associated gene protein	UVRAG	protein	taxon:9606	20260727	UniProt		
UniProtKB	Q9P2Y5	UVRAG	located_in	GO:0005783	GO_REF:0000044	IEA	UniProtKB-SubCell:SL-0095	C	UV radiation resistance-associated gene protein	UVRAG	protein	taxon:9606	20260727	UniProt		
UniProtKB	Q9P2Y5	UVRAG	located_in	GO:0005813	PMID:22542840	IDA		C	UV radiation resistance-associated gene protein	UVRAG	protein	taxon:9606	20150402	UniProt		
UniProtKB	Q9P2Y5	UVRAG	located_in	GO:0030496	GO_REF:0000044	IEA	UniProtKB-SubCell:SL-0469	C	UV radiation resistance-associated gene protein	UVRAG	protein	taxon:9606	20260727	UniProt		
UniProtKB	Q9P2Y5	UVRAG	located_in	GO:0030496	PMID:20643123	IDA		C	UV radiation resistance-associated gene protein	UVRAG	protein	taxon:9606	20150327	UniProt		
UniProtKB	Q9P2Y5	UVRAG	located_in	GO:0031410	GO_REF:0000117	IEA	ARBA:ARBA00027190	C	UV radiation resistance-associated gene protein	UVRAG	protein	taxon:9606	20260727	UniProt		
UniProtKB	Q9P2Y5	UVRAG	located_in	GO:0033116	Reactome:R-HSA-9730505	TAS		C	UV radiation resistance-associated gene protein	UVRAG	protein	taxon:9606	20210507	Reactome		
UniProtKB	Q9P2Y5	UVRAG	located_in	GO:0045335	GO_REF:0000107	IEA	UniProtKB:Q8K245|ensembl:ENSMUSP00000045297	C	UV radiation resistance-associated gene protein	UVRAG	protein	taxon:9606	20260724	Ensembl		
UniProtKB	Q9P2Y5	UVRAG	part_of	GO:0005783	PMID:24056303	IDA		C	UV radiation resistance-associated gene protein	UVRAG	protein	taxon:9606	20131105	CACAO		
UniProtKB	Q9P2Y5	UVRAG	part_of	GO:0032991	GO_REF:0000107	IEA	UniProtKB:Q8K245|ensembl:ENSMUSP00000045297	C	UV radiation resistance-associated gene protein	UVRAG	protein	taxon:9606	20260724	Ensembl		
UniProtKB	Q9P2Y5	UVRAG	part_of	GO:0032991	GO_REF:0000117	IEA	ARBA:ARBA00028902	C	UV radiation resistance-associated gene protein	UVRAG	protein	taxon:9606	20260727	UniProt		
UniProtKB	Q9P2Y5	UVRAG	part_of	GO:0034272	GO_REF:0000033	IBA	PANTHER:PTN000389174|PomBase:SPBC18H10.19|SGD:S000004352	C	UV radiation resistance-associated gene protein	UVRAG	protein	taxon:9606	20260112	GO_Central		
UniProtKB	Q9P2Y5	UVRAG	part_of	GO:0035032	PMID:25490155	IPI		C	UV radiation resistance-associated gene protein	UVRAG	protein	taxon:9606	20251229	ComplexPortal		
UniProtKB	Q9P2Z0	THAP10	enables	GO:0005515	PMID:21516116	IPI	UniProtKB:O95273	F	THAP domain-containing protein 10	THAP10	protein	taxon:9606	20260725	IntAct		
UniProtKB	Q9P2Z0	THAP10	enables	GO:0005515	PMID:25416956	IPI	UniProtKB:O95273	F	THAP domain-containing protein 10	THAP10	protein	taxon:9606	20260725	IntAct		
UniProtKB	Q9P2Z0	THAP10	enables	GO:0005515	PMID:25416956	IPI	UniProtKB:P60370	F	THAP domain-containing protein 10	THAP10	protein	taxon:9606	20260725	IntAct		
UniProtKB	Q9P2Z0	THAP10	enables	GO:0005515	PMID:25416956	IPI	UniProtKB:P60410	F	THAP domain-containing protein 10	THAP10	protein	taxon:9606	20260725	IntAct		
UniProtKB	Q9P2Z0	THAP10	enables	GO:0005515	PMID:25416956	IPI	UniProtKB:P60411	F	THAP domain-containing protein 10	THAP10	protein	taxon:9606	20260725	IntAct		
UniProtKB	Q9P2Z0	THAP10	enables	GO:0005515	PMID:25416956	IPI	UniProtKB:Q03393	F	THAP domain-containing protein 10	THAP10	protein	taxon:9606	20260725	IntAct		
UniProtKB	Q9P2Z0	THAP10	enables	GO:0005515	PMID:25416956	IPI	UniProtKB:Q9BRK4	F	THAP domain-containing protein 10	THAP10	protein	taxon:9606	20260725	IntAct		
UniProtKB	Q9P2Z0	THAP10	enables	GO:0005515	PMID:31515488	IPI	UniProtKB:O95273	F	THAP domain-containing protein 10	THAP10	protein	taxon:9606	20260725	IntAct		
UniProtKB	Q9P2Z0	THAP10	enables	GO:0005515	PMID:32296183	IPI	UniProtKB:P61289	F	THAP domain-containing protein 10	THAP10	protein	taxon:9606	20260725	IntAct		
UniProtKB	Q9P2Z0	THAP10	enables	GO:0005515	PMID:32296183	IPI	UniProtKB:P63167	F	THAP domain-containing protein 10	THAP10	protein	taxon:9606	20260725	IntAct		
UniProtKB	Q9P2Z0	THAP10	enables	GO:0005515	PMID:32296183	IPI	UniProtKB:Q9H8W4	F	THAP domain-containing protein 10	THAP10	protein	taxon:9606	20260725	IntAct		
UniProtKB	Q9P2Z0	THAP10	enables	GO:0005515	PMID:32296183	IPI	UniProtKB:Q9Y5B8	F	THAP domain-containing protein 10	THAP10	protein	taxon:9606	20260725	IntAct		
UniProtKB	Q9P2Z0	THAP10	enables	GO:0043565	GO_REF:0000002	IEA	InterPro:IPR026516	F	THAP domain-containing protein 10	THAP10	protein	taxon:9606	20260727	InterPro		
UniProtKB	Q9QC07	ERVK-18	enables	GO:0003676	GO_REF:0000002	IEA	InterPro:IPR002156|InterPro:IPR036397	F	Endogenous retrovirus group K member 18 Pol protein	ERVK-18	protein	taxon:9606	20260727	InterPro		
UniProtKB	Q9QC07	ERVK-18	enables	GO:0003887	GO_REF:0000117	IEA	ARBA:ARBA00027760	F	Endogenous retrovirus group K member 18 Pol protein	ERVK-18	protein	taxon:9606	20260727	UniProt		
UniProtKB	Q9QC07	ERVK-18	enables	GO:0003964	GO_REF:0000002	IEA	InterPro:IPR010661	F	Endogenous retrovirus group K member 18 Pol protein	ERVK-18	protein	taxon:9606	20260727	InterPro		
UniProtKB	Q9QC07	ERVK-18	enables	GO:0003964	GO_REF:0000003	IEA	EC:2.7.7.49	F	Endogenous retrovirus group K member 18 Pol protein	ERVK-18	protein	taxon:9606	20260727	UniProt		
UniProtKB	Q9QC07	ERVK-18	enables	GO:0004523	GO_REF:0000002	IEA	InterPro:IPR002156	F	Endogenous retrovirus group K member 18 Pol protein	ERVK-18	protein	taxon:9606	20260727	InterPro		
UniProtKB	Q9QC07	ERVK-18	enables	GO:0004523	GO_REF:0000003	IEA	EC:3.1.26.4	F	Endogenous retrovirus group K member 18 Pol protein	ERVK-18	protein	taxon:9606	20260727	UniProt		
UniProtKB	Q9QC07	ERVK-18	enables	GO:0008270	GO_REF:0000002	IEA	InterPro:IPR003308	F	Endogenous retrovirus group K member 18 Pol protein	ERVK-18	protein	taxon:9606	20260727	InterPro		
UniProtKB	Q9QC07	ERVK-18	enables	GO:0034061	GO_REF:0000116	IEA	RHEA:22508	F	Endogenous retrovirus group K member 18 Pol protein	ERVK-18	protein	taxon:9606	20260727	RHEA		
UniProtKB	Q9QC07	ERVK-18	enables	GO:0035613	GO_REF:0000033	IBA	PANTHER:PTN002222925|UniProtKB:Q9BXR3	F	Endogenous retrovirus group K member 18 Pol protein	ERVK-18	protein	taxon:9606	20190226	GO_Central		
UniProtKB	Q9QC07	ERVK-18	involved_in	GO:0006261	GO_REF:0000117	IEA	ARBA:ARBA00028857	P	Endogenous retrovirus group K member 18 Pol protein	ERVK-18	protein	taxon:9606	20260727	UniProt		
UniProtKB	Q9QC07	ERVK-18	involved_in	GO:0006278	GO_REF:0000002	IEA	InterPro:IPR010661	P	Endogenous retrovirus group K member 18 Pol protein	ERVK-18	protein	taxon:9606	20260727	InterPro		
UniProtKB	Q9QC07	ERVK-18	involved_in	GO:0015074	GO_REF:0000002	IEA	InterPro:IPR001584	P	Endogenous retrovirus group K member 18 Pol protein	ERVK-18	protein	taxon:9606	20260727	InterPro		
UniProtKB	Q9UBB4	ATXN10	enables	GO:0005515	PMID:16498633	IPI	UniProtKB:P62879	F	Ataxin-10	ATXN10|SCA10	protein	taxon:9606	20090819	UniProt		
UniProtKB	Q9UBB4	ATXN10	enables	GO:0005515	PMID:21565611	IPI	UniProtKB:Q15051	F	Ataxin-10	ATXN10|SCA10	protein	taxon:9606	20110616	UniProt		
UniProtKB	Q9UBB4	ATXN10	enables	GO:0005515	PMID:26496610	IPI	UniProtKB:P01106	F	Ataxin-10	ATXN10|SCA10	protein	taxon:9606	20260725	IntAct		
UniProtKB	Q9UBB4	ATXN10	enables	GO:0005515	PMID:32814053	IPI	UniProtKB:O14974	F	Ataxin-10	ATXN10|SCA10	protein	taxon:9606	20260725	IntAct		
UniProtKB	Q9UBB4	ATXN10	enables	GO:0005515	PMID:32814053	IPI	UniProtKB:O75925	F	Ataxin-10	ATXN10|SCA10	protein	taxon:9606	20260725	IntAct		
UniProtKB	Q9UBB4	ATXN10	enables	GO:0005515	PMID:32814053	IPI	UniProtKB:O94851	F	Ataxin-10	ATXN10|SCA10	protein	taxon:9606	20260725	IntAct		
UniProtKB	Q9UBB4	ATXN10	enables	GO:0005515	PMID:32814053	IPI	UniProtKB:O95391	F	Ataxin-10	ATXN10|SCA10	protein	taxon:9606	20260725	IntAct		
UniProtKB	Q9UBB4	ATXN10	enables	GO:0005515	PMID:32814053	IPI	UniProtKB:P01106	F	Ataxin-10	ATXN10|SCA10	protein	taxon:9606	20260725	IntAct		
UniProtKB	Q9UBB4	ATXN10	enables	GO:0005515	PMID:32814053	IPI	UniProtKB:P08670	F	Ataxin-10	ATXN10|SCA10	protein	taxon:9606	20260725	IntAct		
UniProtKB	Q9UBB4	ATXN10	enables	GO:0005515	PMID:32814053	IPI	UniProtKB:P29017	F	Ataxin-10	ATXN10|SCA10	protein	taxon:9606	20260725	IntAct		
UniProtKB	Q9UBB4	ATXN10	enables	GO:0005515	PMID:32814053	IPI	UniProtKB:P55198	F	Ataxin-10	ATXN10|SCA10	protein	taxon:9606	20260725	IntAct		
UniProtKB	Q9UBB4	ATXN10	enables	GO:0005515	PMID:32814053	IPI	UniProtKB:P61978	F	Ataxin-10	ATXN10|SCA10	protein	taxon:9606	20260725	IntAct		
UniProtKB	Q9UBB4	ATXN10	enables	GO:0005515	PMID:32814053	IPI	UniProtKB:P63010-2	F	Ataxin-10	ATXN10|SCA10	protein	taxon:9606	20260725	IntAct		
UniProtKB	Q9UBB4	ATXN10	enables	GO:0005515	PMID:32814053	IPI	UniProtKB:Q04724	F	Ataxin-10	ATXN10|SCA10	protein	taxon:9606	20260725	IntAct		
UniProtKB	Q9UBB4	ATXN10	enables	GO:0005515	PMID:32814053	IPI	UniProtKB:Q12891	F	Ataxin-10	ATXN10|SCA10	protein	taxon:9606	20260725	IntAct		
UniProtKB	Q9UBB4	ATXN10	enables	GO:0005515	PMID:32814053	IPI	UniProtKB:Q13772-3	F	Ataxin-10	ATXN10|SCA10	protein	taxon:9606	20260725	IntAct		
UniProtKB	Q9UBB4	ATXN10	enables	GO:0005515	PMID:32814053	IPI	UniProtKB:Q14689-3	F	Ataxin-10	ATXN10|SCA10	protein	taxon:9606	20260725	IntAct		
UniProtKB	Q9UBB4	ATXN10	enables	GO:0005515	PMID:32814053	IPI	UniProtKB:Q14693	F	Ataxin-10	ATXN10|SCA10	protein	taxon:9606	20260725	IntAct		
UniProtKB	Q9UBB4	ATXN10	enables	GO:0005515	PMID:32814053	IPI	UniProtKB:Q15049	F	Ataxin-10	ATXN10|SCA10	protein	taxon:9606	20260725	IntAct		
UniProtKB	Q9UBB4	ATXN10	enables	GO:0005515	PMID:32814053	IPI	UniProtKB:Q16611	F	Ataxin-10	ATXN10|SCA10	protein	taxon:9606	20260725	IntAct		
UniProtKB	Q9UBB4	ATXN10	enables	GO:0005515	PMID:32814053	IPI	UniProtKB:Q2TBE0	F	Ataxin-10	ATXN10|SCA10	protein	taxon:9606	20260725	IntAct		
UniProtKB	Q9UBB4	ATXN10	enables	GO:0005515	PMID:32814053	IPI	UniProtKB:Q5T6S3	F	Ataxin-10	ATXN10|SCA10	protein	taxon:9606	20260725	IntAct		
UniProtKB	Q9UBB4	ATXN10	enables	GO:0005515	PMID:32814053	IPI	UniProtKB:Q6NX45	F	Ataxin-10	ATXN10|SCA10	protein	taxon:9606	20260725	IntAct		
UniProtKB	Q9UBB4	ATXN10	enables	GO:0005515	PMID:32814053	IPI	UniProtKB:Q71DI3	F	Ataxin-10	ATXN10|SCA10	protein	taxon:9606	20260725	IntAct		
UniProtKB	Q9UBB4	ATXN10	enables	GO:0005515	PMID:32814053	IPI	UniProtKB:Q7Z7K6	F	Ataxin-10	ATXN10|SCA10	protein	taxon:9606	20260725	IntAct		
UniProtKB	Q9UBB4	ATXN10	enables	GO:0005515	PMID:32814053	IPI	UniProtKB:Q8IUW3	F	Ataxin-10	ATXN10|SCA10	protein	taxon:9606	20260725	IntAct		
UniProtKB	Q9UBB4	ATXN10	enables	GO:0005515	PMID:32814053	IPI	UniProtKB:Q8IYU4	F	Ataxin-10	ATXN10|SCA10	protein	taxon:9606	20260725	IntAct		
UniProtKB	Q9UBB4	ATXN10	enables	GO:0005515	PMID:32814053	IPI	UniProtKB:Q8N6K7-2	F	Ataxin-10	ATXN10|SCA10	protein	taxon:9606	20260725	IntAct		
UniProtKB	Q9UBB4	ATXN10	enables	GO:0005515	PMID:32814053	IPI	UniProtKB:Q8NHS9	F	Ataxin-10	ATXN10|SCA10	protein	taxon:9606	20260725	IntAct		
UniProtKB	Q9UBB4	ATXN10	enables	GO:0005515	PMID:32814053	IPI	UniProtKB:Q8WVJ9	F	Ataxin-10	ATXN10|SCA10	protein	taxon:9606	20260725	IntAct		
UniProtKB	Q9UBB4	ATXN10	enables	GO:0005515	PMID:32814053	IPI	UniProtKB:Q96E88	F	Ataxin-10	ATXN10|SCA10	protein	taxon:9606	20260725	IntAct		
UniProtKB	Q9UBB4	ATXN10	enables	GO:0005515	PMID:32814053	IPI	UniProtKB:Q96KN4	F	Ataxin-10	ATXN10|SCA10	protein	taxon:9606	20260725	IntAct		
UniProtKB	Q9UBB4	ATXN10	enables	GO:0005515	PMID:32814053	IPI	UniProtKB:Q9BR01-2	F	Ataxin-10	ATXN10|SCA10	protein	taxon:9606	20260725	IntAct		
UniProtKB	Q9UBB4	ATXN10	enables	GO:0005515	PMID:32814053	IPI	UniProtKB:Q9BVJ6	F	Ataxin-10	ATXN10|SCA10	protein	taxon:9606	20260725	IntAct		
UniProtKB	Q9UBB4	ATXN10	enables	GO:0005515	PMID:32814053	IPI	UniProtKB:Q9BZZ5-2	F	Ataxin-10	ATXN10|SCA10	protein	taxon:9606	20260725	IntAct		
UniProtKB	Q9UBB4	ATXN10	enables	GO:0005515	PMID:32814053	IPI	UniProtKB:Q9GZS3	F	Ataxin-10	ATXN10|SCA10	protein	taxon:9606	20260725	IntAct		
UniProtKB	Q9UBB4	ATXN10	enables	GO:0005515	PMID:32814053	IPI	UniProtKB:Q9H347	F	Ataxin-10	ATXN10|SCA10	protein	taxon:9606	20260725	IntAct		
UniProtKB	Q9UBB4	ATXN10	enables	GO:0005515	PMID:32814053	IPI	UniProtKB:Q9UHD9	F	Ataxin-10	ATXN10|SCA10	protein	taxon:9606	20260725	IntAct		
UniProtKB	Q9UBB4	ATXN10	enables	GO:0005515	PMID:32814053	IPI	UniProtKB:Q9UJX2	F	Ataxin-10	ATXN10|SCA10	protein	taxon:9606	20260725	IntAct		
UniProtKB	Q9UBB4	ATXN10	enables	GO:0005515	PMID:32814053	IPI	UniProtKB:Q9UNS2	F	Ataxin-10	ATXN10|SCA10	protein	taxon:9606	20260725	IntAct		
UniProtKB	Q9UBB4	ATXN10	enables	GO:0005515	PMID:32814053	IPI	UniProtKB:Q9UNY5	F	Ataxin-10	ATXN10|SCA10	protein	taxon:9606	20260725	IntAct		
UniProtKB	Q9UBB4	ATXN10	enables	GO:0005515	PMID:32814053	IPI	UniProtKB:Q9Y2L8	F	Ataxin-10	ATXN10|SCA10	protein	taxon:9606	20260725	IntAct		
UniProtKB	Q9UBB4	ATXN10	enables	GO:0005515	PMID:35271311	IPI	UniProtKB:O14974	F	Ataxin-10	ATXN10|SCA10	protein	taxon:9606	20260725	IntAct		
UniProtKB	Q9UBB4	ATXN10	involved_in	GO:0007399	PMID:16385455	IMP		P	Ataxin-10	ATXN10|SCA10	protein	taxon:9606	20071212	UniProt		
UniProtKB	Q9UBB4	ATXN10	involved_in	GO:0031175	GO_REF:0000033	IBA	PANTHER:PTN000327188|UniProtKB:Q9UBB4	P	Ataxin-10	ATXN10|SCA10	protein	taxon:9606	20260224	GO_Central		
UniProtKB	Q9UBB4	ATXN10	involved_in	GO:0031175	PMID:16498633	IDA		P	Ataxin-10	ATXN10|SCA10	protein	taxon:9606	20090820	UniProt		
UniProtKB	Q9UBB4	ATXN10	involved_in	GO:0032465	PMID:21857149	IMP		P	Ataxin-10	ATXN10|SCA10	protein	taxon:9606	20240205	UniProt		
UniProtKB	Q9UBB4	ATXN10	involved_in	GO:0032465	PMID:25666058	IMP		P	Ataxin-10	ATXN10|SCA10	protein	taxon:9606	20240205	UniProt		
UniProtKB	Q9UBB4	ATXN10	involved_in	GO:0060271	GO_REF:0000033	IBA	MGI:MGI:1859293|PANTHER:PTN000327188	P	Ataxin-10	ATXN10|SCA10	protein	taxon:9606	20260224	GO_Central		
UniProtKB	Q9UBB4	ATXN10	involved_in	GO:0120036	GO_REF:0000117	IEA	ARBA:ARBA00028051	P	Ataxin-10	ATXN10|SCA10	protein	taxon:9606	20260727	UniProt		
UniProtKB	Q9UBB4	ATXN10	is_active_in	GO:0005829	GO_REF:0000033	IBA	FB:FBgn0034266|PANTHER:PTN000327185	C	Ataxin-10	ATXN10|SCA10	protein	taxon:9606	20251219	GO_Central		
UniProtKB	Q9UBB4	ATXN10	is_active_in	GO:0030425	GO_REF:0000033	IBA	PANTHER:PTN000327188|UniProtKB:Q9UBB4	C	Ataxin-10	ATXN10|SCA10	protein	taxon:9606	20260224	GO_Central		
UniProtKB	Q9UBB4	ATXN10	located_in	GO:0005576	PMID:23580065	HDA		C	Ataxin-10	ATXN10|SCA10	protein	taxon:9606	20131220	UniProt	part_of(UBERON:0001827)	
UniProtKB	Q9UBB4	ATXN10	located_in	GO:0005737	GO_REF:0000054	IDA		C	Ataxin-10	ATXN10|SCA10	protein	taxon:9606	20100607	LIFEdb		
UniProtKB	Q9UBB4	ATXN10	located_in	GO:0005737	PMID:15201271	IDA		C	Ataxin-10	ATXN10|SCA10	protein	taxon:9606	20071212	UniProt		
UniProtKB	Q9UBB4	ATXN10	located_in	GO:0005737	PMID:25666058	IDA		C	Ataxin-10	ATXN10|SCA10	protein	taxon:9606	20240205	UniProt		
UniProtKB	Q9UBB4	ATXN10	located_in	GO:0005814	GO_REF:0000024	ISS	UniProtKB:P28658	C	Ataxin-10	ATXN10|SCA10	protein	taxon:9606	20240205	UniProt		
UniProtKB	Q9UBB4	ATXN10	located_in	GO:0005814	GO_REF:0000044	IEA	UniProtKB-SubCell:SL-0046	C	Ataxin-10	ATXN10|SCA10	protein	taxon:9606	20260727	UniProt		
UniProtKB	Q9UBB4	ATXN10	located_in	GO:0005814	GO_REF:0000107	IEA	UniProtKB:P28658|ensembl:ENSMUSP00000132450	C	Ataxin-10	ATXN10|SCA10	protein	taxon:9606	20260724	Ensembl		
UniProtKB	Q9UBB4	ATXN10	located_in	GO:0016020	PMID:19946888	HDA		C	Ataxin-10	ATXN10|SCA10	protein	taxon:9606	20140627	UniProt		
UniProtKB	Q9UBB4	ATXN10	located_in	GO:0030425	PMID:15201271	IDA		C	Ataxin-10	ATXN10|SCA10	protein	taxon:9606	20071212	UniProt		
UniProtKB	Q9UBB4	ATXN10	located_in	GO:0030496	GO_REF:0000044	IEA	UniProtKB-SubCell:SL-0469	C	Ataxin-10	ATXN10|SCA10	protein	taxon:9606	20260727	UniProt		
UniProtKB	Q9UBB4	ATXN10	located_in	GO:0030496	PMID:21857149	EXP		C	Ataxin-10	ATXN10|SCA10	protein	taxon:9606	20240703	UniProt		
UniProtKB	Q9UBB4	ATXN10	located_in	GO:0030496	PMID:25666058	IDA		C	Ataxin-10	ATXN10|SCA10	protein	taxon:9606	20240205	UniProt		
UniProtKB	Q9UBB4	ATXN10	located_in	GO:0036064	GO_REF:0000024	ISS	UniProtKB:P28658	C	Ataxin-10	ATXN10|SCA10	protein	taxon:9606	20240205	UniProt		
UniProtKB	Q9UBB4	ATXN10	located_in	GO:0036064	GO_REF:0000107	IEA	UniProtKB:P28658|ensembl:ENSMUSP00000132450	C	Ataxin-10	ATXN10|SCA10	protein	taxon:9606	20260724	Ensembl		
UniProtKB	Q9UBB4	ATXN10	located_in	GO:0043025	PMID:15201271	IDA		C	Ataxin-10	ATXN10|SCA10	protein	taxon:9606	20071212	UniProt		
UniProtKB	Q9UBB4	ATXN10	located_in	GO:0048471	GO_REF:0000044	IEA	UniProtKB-SubCell:SL-0198	C	Ataxin-10	ATXN10|SCA10	protein	taxon:9606	20260727	UniProt		
UniProtKB	Q9UBB4	ATXN10	located_in	GO:0048471	PMID:15201271	IDA		C	Ataxin-10	ATXN10|SCA10	protein	taxon:9606	20071212	UniProt		
UniProtKB	Q9UBB4	ATXN10	located_in	GO:0048471	PMID:16498633	IDA		C	Ataxin-10	ATXN10|SCA10	protein	taxon:9606	20090819	UniProt		
UniProtKB	Q9UBB4	ATXN10	located_in	GO:0120025	GO_REF:0000117	IEA	ARBA:ARBA00028036	C	Ataxin-10	ATXN10|SCA10	protein	taxon:9606	20260727	UniProt		
UniProtKB	Q9UBB5	MBD2	contributes_to	GO:0031492	PMID:16217013	HDA		F	Methyl-CpG-binding domain protein 2	MBD2	protein	taxon:9606	20140402	UniProt		
UniProtKB	Q9UBB5	MBD2	enables	GO:0003677	GO_REF:0000002	IEA	InterPro:IPR001739|InterPro:IPR016177	F	Methyl-CpG-binding domain protein 2	MBD2	protein	taxon:9606	20260727	InterPro		
UniProtKB	Q9UBB5	MBD2	enables	GO:0003677	GO_REF:0000107	IEA	UniProtKB:Q9Z2E1|ensembl:ENSMUSP00000073701	F	Methyl-CpG-binding domain protein 2	MBD2	protein	taxon:9606	20260724	Ensembl		
UniProtKB	Q9UBB5	MBD2	enables	GO:0003682	GO_REF:0000107	IEA	UniProtKB:Q9Z2E1|ensembl:ENSMUSP00000073701	F	Methyl-CpG-binding domain protein 2	MBD2	protein	taxon:9606	20260724	Ensembl		
UniProtKB	Q9UBB5	MBD2	enables	GO:0003696	PMID:9774669	TAS		F	Methyl-CpG-binding domain protein 2	MBD2	protein	taxon:9606	20050308	PINC		
UniProtKB	Q9UBB5	MBD2	enables	GO:0003729	GO_REF:0000107	IEA	UniProtKB:Q9Z2E1|ensembl:ENSMUSP00000073701	F	Methyl-CpG-binding domain protein 2	MBD2	protein	taxon:9606	20260724	Ensembl		
UniProtKB	Q9UBB5	MBD2	enables	GO:0005515	PMID:12183469	IPI	UniProtKB:Q86YP4	F	Methyl-CpG-binding domain protein 2	MBD2	protein	taxon:9606	20050707	UniProt		
UniProtKB	Q9UBB5	MBD2	enables	GO:0005515	PMID:16415179	IPI	UniProtKB:Q86YP4	F	Methyl-CpG-binding domain protein 2	MBD2	protein	taxon:9606	20260725	IntAct		
UniProtKB	Q9UBB5	MBD2	enables	GO:0005515	PMID:19729656	IPI	UniProtKB:Q13547,UniProtKB:Q92769,UniProtKB:Q96ST3,UniProtKB:Q9NRA0	F	Methyl-CpG-binding domain protein 2	MBD2	protein	taxon:9606	20190321	UniProt		
UniProtKB	Q9UBB5	MBD2	enables	GO:0005515	PMID:21653829	IPI	UniProtKB:Q16637	F	Methyl-CpG-binding domain protein 2	MBD2	protein	taxon:9606	20260725	IntAct		
UniProtKB	Q9UBB5	MBD2	enables	GO:0005515	PMID:25753662	IPI	UniProtKB:Q86YP4	F	Methyl-CpG-binding domain protein 2	MBD2	protein	taxon:9606	20260725	IntAct		
UniProtKB	Q9UBB5	MBD2	enables	GO:0005515	PMID:32296183	IPI	UniProtKB:Q86YP4	F	Methyl-CpG-binding domain protein 2	MBD2	protein	taxon:9606	20260725	IntAct		
UniProtKB	Q9UBB5	MBD2	enables	GO:0005515	PMID:32296183	IPI	UniProtKB:Q96QR8	F	Methyl-CpG-binding domain protein 2	MBD2	protein	taxon:9606	20260725	IntAct		
UniProtKB	Q9UBB5	MBD2	enables	GO:0005515	PMID:32814053	IPI	UniProtKB:Q86YP4	F	Methyl-CpG-binding domain protein 2	MBD2	protein	taxon:9606	20260725	IntAct		
UniProtKB	Q9UBB5	MBD2	enables	GO:0005515	PMID:33961781	IPI	UniProtKB:Q86YP4	F	Methyl-CpG-binding domain protein 2	MBD2	protein	taxon:9606	20260725	IntAct		
UniProtKB	Q9UBB5	MBD2	enables	GO:0008327	GO_REF:0000107	IEA	UniProtKB:Q9Z2E1|ensembl:ENSMUSP00000073701	F	Methyl-CpG-binding domain protein 2	MBD2	protein	taxon:9606	20260724	Ensembl		
UniProtKB	Q9UBB5	MBD2	enables	GO:0008327	GO_REF:0000117	IEA	ARBA:ARBA00091897	F	Methyl-CpG-binding domain protein 2	MBD2	protein	taxon:9606	20260727	UniProt		
UniProtKB	Q9UBB5	MBD2	enables	GO:0008327	PMID:10441743	NAS		F	Methyl-CpG-binding domain protein 2	MBD2	protein	taxon:9606	20010829	UniProt		
UniProtKB	Q9UBB5	MBD2	enables	GO:0008327	PMID:21029866	IDA		F	Methyl-CpG-binding domain protein 2	MBD2	protein	taxon:9606	20101105	UniProt		
UniProtKB	Q9UBB5	MBD2	enables	GO:0008327	PMID:24307175	IDA		F	Methyl-CpG-binding domain protein 2	MBD2	protein	taxon:9606	20140203	UniProt		
UniProtKB	Q9UBB5	MBD2	enables	GO:0019904	PMID:11984006	IPI	UniProtKB:Q99698	F	Methyl-CpG-binding domain protein 2	MBD2	protein	taxon:9606	20080612	UniProt		
UniProtKB	Q9UBB5	MBD2	enables	GO:0035197	GO_REF:0000107	IEA	UniProtKB:Q9Z2E1|ensembl:ENSMUSP00000073701	F	Methyl-CpG-binding domain protein 2	MBD2	protein	taxon:9606	20260724	Ensembl		
UniProtKB	Q9UBB5	MBD2	enables	GO:0042802	GO_REF:0000107	IEA	UniProtKB:Q9Z2E1|ensembl:ENSMUSP00000073701	F	Methyl-CpG-binding domain protein 2	MBD2	protein	taxon:9606	20260724	Ensembl		
UniProtKB	Q9UBB5	MBD2	enables	GO:0060090	PMID:25753662	EXP		F	Methyl-CpG-binding domain protein 2	MBD2	protein	taxon:9606	20220214	DisProt		
UniProtKB	Q9UBB5	MBD2	enables	GO:0070742	PMID:11553631	IPI	UniProtKB:Q9BQA5	F	Methyl-CpG-binding domain protein 2	MBD2	protein	taxon:9606	20090713	UniProt		
UniProtKB	Q9UBB5	MBD2	enables	GO:0140463	GO_REF:0000033	IBA	PANTHER:PTN008995104|UniProtKB:Q9UBB5	F	Methyl-CpG-binding domain protein 2	MBD2	protein	taxon:9606	20260107	GO_Central		
UniProtKB	Q9UBB5	MBD2	enables	GO:0140463	PMID:25753662	EXP		F	Methyl-CpG-binding domain protein 2	MBD2	protein	taxon:9606	20260107	GO_Central		
UniProtKB	Q9UBB5	MBD2	involved_in	GO:0000122	GO_REF:0000033	IBA	MGI:MGI:1333813|PANTHER:PTN000963505|UniProtKB:Q9UBB5	P	Methyl-CpG-binding domain protein 2	MBD2	protein	taxon:9606	20250411	GO_Central		
UniProtKB	Q9UBB5	MBD2	involved_in	GO:0000122	PMID:23770133	IGI	UniProtKB:Q13547	P	Methyl-CpG-binding domain protein 2	MBD2	protein	taxon:9606	20190912	BHF-UCL	has_input(UniProtKB:P36952)	
UniProtKB	Q9UBB5	MBD2	involved_in	GO:0003229	GO_REF:0000107	IEA	UniProtKB:D4A986|ensembl:ENSRNOP00000016112	P	Methyl-CpG-binding domain protein 2	MBD2	protein	taxon:9606	20260724	Ensembl		
UniProtKB	Q9UBB5	MBD2	involved_in	GO:0006338	PMID:16217013	HDA		P	Methyl-CpG-binding domain protein 2	MBD2	protein	taxon:9606	20210706	GO_Central		
UniProtKB	Q9UBB5	MBD2	involved_in	GO:0006338	PMID:16428440	IDA		P	Methyl-CpG-binding domain protein 2	MBD2	protein	taxon:9606	20221108	UniProt		
UniProtKB	Q9UBB5	MBD2	involved_in	GO:0006338	PMID:9790534	IDA		P	Methyl-CpG-binding domain protein 2	MBD2	protein	taxon:9606	20251229	ComplexPortal		
UniProtKB	Q9UBB5	MBD2	involved_in	GO:0006346	GO_REF:0000033	IBA	PANTHER:PTN000963505|UniProtKB:Q9UBB5	P	Methyl-CpG-binding domain protein 2	MBD2	protein	taxon:9606	20241120	GO_Central		
UniProtKB	Q9UBB5	MBD2	involved_in	GO:0006346	PMID:23770133	IGI	UniProtKB:Q13547	P	Methyl-CpG-binding domain protein 2	MBD2	protein	taxon:9606	20160511	BHF-UCL	has_input(UniProtKB:P36952)	
UniProtKB	Q9UBB5	MBD2	involved_in	GO:0006357	GO_REF:0000107	IEA	UniProtKB:D4A986|ensembl:ENSRNOP00000016112	P	Methyl-CpG-binding domain protein 2	MBD2	protein	taxon:9606	20260724	Ensembl		
UniProtKB	Q9UBB5	MBD2	involved_in	GO:0009612	GO_REF:0000107	IEA	UniProtKB:D4A986|ensembl:ENSRNOP00000016112	P	Methyl-CpG-binding domain protein 2	MBD2	protein	taxon:9606	20260724	Ensembl		
UniProtKB	Q9UBB5	MBD2	involved_in	GO:0031667	GO_REF:0000107	IEA	UniProtKB:D4A986|ensembl:ENSRNOP00000016112	P	Methyl-CpG-binding domain protein 2	MBD2	protein	taxon:9606	20260724	Ensembl		
UniProtKB	Q9UBB5	MBD2	involved_in	GO:0032355	GO_REF:0000107	IEA	UniProtKB:D4A986|ensembl:ENSRNOP00000016112	P	Methyl-CpG-binding domain protein 2	MBD2	protein	taxon:9606	20260724	Ensembl		
UniProtKB	Q9UBB5	MBD2	involved_in	GO:0040029	GO_REF:0000107	IEA	UniProtKB:D4A986|ensembl:ENSRNOP00000016112	P	Methyl-CpG-binding domain protein 2	MBD2	protein	taxon:9606	20260724	Ensembl		
UniProtKB	Q9UBB5	MBD2	involved_in	GO:0042711	GO_REF:0000107	IEA	UniProtKB:D4A986|ensembl:ENSRNOP00000016112	P	Methyl-CpG-binding domain protein 2	MBD2	protein	taxon:9606	20260724	Ensembl		
UniProtKB	Q9UBB5	MBD2	involved_in	GO:0045892	PMID:10441743	NAS		P	Methyl-CpG-binding domain protein 2	MBD2	protein	taxon:9606	20010829	UniProt		
UniProtKB	Q9UBB5	MBD2	involved_in	GO:0045893	PMID:19927129	NAS		P	Methyl-CpG-binding domain protein 2	MBD2	protein	taxon:9606	20251229	ComplexPortal		
UniProtKB	Q9UBB5	MBD2	involved_in	GO:0048568	GO_REF:0000107	IEA	UniProtKB:D4A986|ensembl:ENSRNOP00000016112	P	Methyl-CpG-binding domain protein 2	MBD2	protein	taxon:9606	20260724	Ensembl		
UniProtKB	Q9UBB5	MBD2	involved_in	GO:1903925	GO_REF:0000107	IEA	UniProtKB:D4A986|ensembl:ENSRNOP00000016112	P	Methyl-CpG-binding domain protein 2	MBD2	protein	taxon:9606	20260724	Ensembl		
UniProtKB	Q9UBB5	MBD2	involved_in	GO:1904015	GO_REF:0000107	IEA	UniProtKB:D4A986|ensembl:ENSRNOP00000016112	P	Methyl-CpG-binding domain protein 2	MBD2	protein	taxon:9606	20260724	Ensembl		
UniProtKB	Q9UBB5	MBD2	located_in	GO:0000785	GO_REF:0000107	IEA	UniProtKB:D4A986|ensembl:ENSRNOP00000016112	C	Methyl-CpG-binding domain protein 2	MBD2	protein	taxon:9606	20260724	Ensembl		
UniProtKB	Q9UBB5	MBD2	located_in	GO:0000785	GO_REF:0000107	IEA	UniProtKB:Q9Z2E1|ensembl:ENSMUSP00000073701	C	Methyl-CpG-binding domain protein 2	MBD2	protein	taxon:9606	20260724	Ensembl		
UniProtKB	Q9UBB5	MBD2	located_in	GO:0000785	PMID:16217013	HDA		C	Methyl-CpG-binding domain protein 2	MBD2	protein	taxon:9606	20140402	UniProt		
UniProtKB	Q9UBB5	MBD2	located_in	GO:0000785	PMID:20523938	IDA		C	Methyl-CpG-binding domain protein 2	MBD2	protein	taxon:9606	20221118	UniProt		
UniProtKB	Q9UBB5	MBD2	located_in	GO:0000785	PMID:23770133	IDA		C	Methyl-CpG-binding domain protein 2	MBD2	protein	taxon:9606	20210108	BHF-UCL	coincident_with(SO:0000170)	
UniProtKB	Q9UBB5	MBD2	located_in	GO:0000792	GO_REF:0000107	IEA	UniProtKB:Q9Z2E1|ensembl:ENSMUSP00000073701	C	Methyl-CpG-binding domain protein 2	MBD2	protein	taxon:9606	20260724	Ensembl		
UniProtKB	Q9UBB5	MBD2	located_in	GO:0005634	GO_REF:0000044	IEA	UniProtKB-SubCell:SL-0191	C	Methyl-CpG-binding domain protein 2	MBD2	protein	taxon:9606	20260727	UniProt		
UniProtKB	Q9UBB5	MBD2	located_in	GO:0005634	GO_REF:0000107	IEA	UniProtKB:Q9Z2E1|ensembl:ENSMUSP00000073701	C	Methyl-CpG-binding domain protein 2	MBD2	protein	taxon:9606	20260724	Ensembl		
UniProtKB	Q9UBB5	MBD2	located_in	GO:0005634	PMID:10441743	NAS		C	Methyl-CpG-binding domain protein 2	MBD2	protein	taxon:9606	20010829	UniProt		
UniProtKB	Q9UBB5	MBD2	located_in	GO:0005634	PMID:11553631	IDA		C	Methyl-CpG-binding domain protein 2	MBD2	protein	taxon:9606	20090713	UniProt		
UniProtKB	Q9UBB5	MBD2	located_in	GO:0005634	PMID:12183469	EXP		C	Methyl-CpG-binding domain protein 2	MBD2	protein	taxon:9606	20251027	UniProt		
UniProtKB	Q9UBB5	MBD2	located_in	GO:0005634	PMID:15701600	IDA		C	Methyl-CpG-binding domain protein 2	MBD2	protein	taxon:9606	20221117	UniProt		
UniProtKB	Q9UBB5	MBD2	located_in	GO:0005634	PMID:20523938	IDA		C	Methyl-CpG-binding domain protein 2	MBD2	protein	taxon:9606	20221118	UniProt		
UniProtKB	Q9UBB5	MBD2	located_in	GO:0005634	PMID:27732854	EXP		C	Methyl-CpG-binding domain protein 2	MBD2	protein	taxon:9606	20251027	UniProt		
UniProtKB	Q9UBB5	MBD2	located_in	GO:0005634	PMID:28977666	IDA		C	Methyl-CpG-binding domain protein 2	MBD2	protein	taxon:9606	20221107	UniProt		
UniProtKB	Q9UBB5	MBD2	located_in	GO:0005634	PMID:33283408	IDA		C	Methyl-CpG-binding domain protein 2	MBD2	protein	taxon:9606	20221104	UniProt		
UniProtKB	Q9UBB5	MBD2	located_in	GO:0005634	PMID:9774669	TAS		C	Methyl-CpG-binding domain protein 2	MBD2	protein	taxon:9606	20050308	PINC		
UniProtKB	Q9UBB5	MBD2	located_in	GO:0005654	GO_REF:0000052	IDA		C	Methyl-CpG-binding domain protein 2	MBD2	protein	taxon:9606	20251115	HPA		
UniProtKB	Q9UBB5	MBD2	located_in	GO:0005654	Reactome:R-HSA-427337	TAS		C	Methyl-CpG-binding domain protein 2	MBD2	protein	taxon:9606	20130528	Reactome		
UniProtKB	Q9UBB5	MBD2	located_in	GO:0005654	Reactome:R-HSA-9940462	TAS		C	Methyl-CpG-binding domain protein 2	MBD2	protein	taxon:9606	20130528	Reactome		
UniProtKB	Q9UBB5	MBD2	located_in	GO:0005654	Reactome:R-HSA-9940468	TAS		C	Methyl-CpG-binding domain protein 2	MBD2	protein	taxon:9606	20130528	Reactome		
UniProtKB	Q9UBB5	MBD2	located_in	GO:0005654	Reactome:R-HSA-9940948	TAS		C	Methyl-CpG-binding domain protein 2	MBD2	protein	taxon:9606	20130528	Reactome		
UniProtKB	Q9UBB5	MBD2	located_in	GO:0005654	Reactome:R-HSA-9941683	TAS		C	Methyl-CpG-binding domain protein 2	MBD2	protein	taxon:9606	20130528	Reactome		
UniProtKB	Q9UBB5	MBD2	located_in	GO:0005654	Reactome:R-HSA-9941697	TAS		C	Methyl-CpG-binding domain protein 2	MBD2	protein	taxon:9606	20130528	Reactome		
UniProtKB	Q9UBB5	MBD2	located_in	GO:0005654	Reactome:R-HSA-9941704	TAS		C	Methyl-CpG-binding domain protein 2	MBD2	protein	taxon:9606	20130528	Reactome		
UniProtKB	Q9UBB5	MBD2	located_in	GO:0005654	Reactome:R-HSA-9941744	TAS		C	Methyl-CpG-binding domain protein 2	MBD2	protein	taxon:9606	20130528	Reactome		
UniProtKB	Q9UBB5	MBD2	located_in	GO:0005654	Reactome:R-HSA-9944091	TAS		C	Methyl-CpG-binding domain protein 2	MBD2	protein	taxon:9606	20130528	Reactome		
UniProtKB	Q9UBB5	MBD2	located_in	GO:0005654	Reactome:R-HSA-9944092	TAS		C	Methyl-CpG-binding domain protein 2	MBD2	protein	taxon:9606	20130528	Reactome		
UniProtKB	Q9UBB5	MBD2	located_in	GO:0005654	Reactome:R-HSA-9944706	TAS		C	Methyl-CpG-binding domain protein 2	MBD2	protein	taxon:9606	20130528	Reactome		
UniProtKB	Q9UBB5	MBD2	located_in	GO:0005654	Reactome:R-HSA-9944712	TAS		C	Methyl-CpG-binding domain protein 2	MBD2	protein	taxon:9606	20130528	Reactome		
UniProtKB	Q9UBB5	MBD2	located_in	GO:0005654	Reactome:R-HSA-9944714	TAS		C	Methyl-CpG-binding domain protein 2	MBD2	protein	taxon:9606	20130528	Reactome		
UniProtKB	Q9UBB5	MBD2	located_in	GO:0005654	Reactome:R-HSA-9944893	TAS		C	Methyl-CpG-binding domain protein 2	MBD2	protein	taxon:9606	20130528	Reactome		
UniProtKB	Q9UBB5	MBD2	located_in	GO:0005694	GO_REF:0000044	IEA	UniProtKB-SubCell:SL-0468	C	Methyl-CpG-binding domain protein 2	MBD2	protein	taxon:9606	20260727	UniProt		
UniProtKB	Q9UBB5	MBD2	located_in	GO:0005694	PMID:20523938	EXP		C	Methyl-CpG-binding domain protein 2	MBD2	protein	taxon:9606	20251027	UniProt		
UniProtKB	Q9UBB5	MBD2	located_in	GO:0005694	PMID:27732854	EXP		C	Methyl-CpG-binding domain protein 2	MBD2	protein	taxon:9606	20251027	UniProt		
UniProtKB	Q9UBB5	MBD2	located_in	GO:0005737	GO_REF:0000107	IEA	UniProtKB:Q9Z2E1|ensembl:ENSMUSP00000073701	C	Methyl-CpG-binding domain protein 2	MBD2	protein	taxon:9606	20260724	Ensembl		
UniProtKB	Q9UBB5	MBD2	part_of	GO:0000118	GO_REF:0000107	IEA	UniProtKB:Q9Z2E1|ensembl:ENSMUSP00000073701	C	Methyl-CpG-binding domain protein 2	MBD2	protein	taxon:9606	20260724	Ensembl		
UniProtKB	Q9UBB5	MBD2	part_of	GO:0016581	GO_REF:0000033	IBA	PANTHER:PTN000273745|UniProtKB:Q9UBB5	C	Methyl-CpG-binding domain protein 2	MBD2	protein	taxon:9606	20260107	GO_Central		
UniProtKB	Q9UBB5	MBD2	part_of	GO:0016581	GO_REF:0000117	IEA	ARBA:ARBA00088217	C	Methyl-CpG-binding domain protein 2	MBD2	protein	taxon:9606	20260727	UniProt		
UniProtKB	Q9UBB5	MBD2	part_of	GO:0016581	PMID:16428440	NAS		C	Methyl-CpG-binding domain protein 2	MBD2	protein	taxon:9606	20251229	ComplexPortal		
UniProtKB	Q9UBB5	MBD2	part_of	GO:0016581	PMID:33283408	IDA		C	Methyl-CpG-binding domain protein 2	MBD2	protein	taxon:9606	20221103	UniProt		
UniProtKB	Q9UBB5	MBD2	part_of	GO:0032991	PMID:16217013	HDA		C	Methyl-CpG-binding domain protein 2	MBD2	protein	taxon:9606	20140402	UniProt		
UniProtKB	Q9UBB6	NCDN	NOT|located_in	GO:0005634	GO_REF:0000024	ISS	UniProtKB:O35095	C	Neurochondrin	NCDN|KIAA0607	protein	taxon:9606	20100429	UniProt		
UniProtKB	Q9UBB6	NCDN	NOT|located_in	GO:0030424	GO_REF:0000024	ISS	UniProtKB:O35095	C	Neurochondrin	NCDN|KIAA0607	protein	taxon:9606	20100429	UniProt		
UniProtKB	Q9UBB6	NCDN	enables	GO:0005515	PMID:21044950	IPI	UniProtKB:Q9BSI4	F	Neurochondrin	NCDN|KIAA0607	protein	taxon:9606	20260725	IntAct		
UniProtKB	Q9UBB6	NCDN	enables	GO:0005515	PMID:25416956	IPI	UniProtKB:Q08117	F	Neurochondrin	NCDN|KIAA0607	protein	taxon:9606	20260725	IntAct		
UniProtKB	Q9UBB6	NCDN	enables	GO:0005515	PMID:25416956	IPI	UniProtKB:Q5JST6	F	Neurochondrin	NCDN|KIAA0607	protein	taxon:9606	20260725	IntAct		
UniProtKB	Q9UBB6	NCDN	enables	GO:0005515	PMID:32296183	IPI	UniProtKB:O95678	F	Neurochondrin	NCDN|KIAA0607	protein	taxon:9606	20260725	IntAct		
UniProtKB	Q9UBB6	NCDN	enables	GO:0005515	PMID:32296183	IPI	UniProtKB:O96006	F	Neurochondrin	NCDN|KIAA0607	protein	taxon:9606	20260725	IntAct		
UniProtKB	Q9UBB6	NCDN	enables	GO:0005515	PMID:32296183	IPI	UniProtKB:P26367	F	Neurochondrin	NCDN|KIAA0607	protein	taxon:9606	20260725	IntAct		
UniProtKB	Q9UBB6	NCDN	enables	GO:0005515	PMID:32296183	IPI	UniProtKB:Q5JST6	F	Neurochondrin	NCDN|KIAA0607	protein	taxon:9606	20260725	IntAct		
UniProtKB	Q9UBB6	NCDN	enables	GO:0005515	PMID:32296183	IPI	UniProtKB:Q8TD17	F	Neurochondrin	NCDN|KIAA0607	protein	taxon:9606	20260725	IntAct		
UniProtKB	Q9UBB6	NCDN	involved_in	GO:0031175	GO_REF:0000024	ISS	UniProtKB:O35095	P	Neurochondrin	NCDN|KIAA0607	protein	taxon:9606	20100429	UniProt		
UniProtKB	Q9UBB6	NCDN	involved_in	GO:0031175	GO_REF:0000033	IBA	MGI:MGI:1347351|PANTHER:PTN000992123|RGD:621734	P	Neurochondrin	NCDN|KIAA0607	protein	taxon:9606	20200723	GO_Central		
UniProtKB	Q9UBB6	NCDN	involved_in	GO:0031175	GO_REF:0000107	IEA	UniProtKB:O35095|ensembl:ENSRNOP00000016229	P	Neurochondrin	NCDN|KIAA0607	protein	taxon:9606	20260724	Ensembl		
UniProtKB	Q9UBB6	NCDN	involved_in	GO:0031175	GO_REF:0000107	IEA	UniProtKB:Q9Z0E0|ensembl:ENSMUSP00000030637	P	Neurochondrin	NCDN|KIAA0607	protein	taxon:9606	20260724	Ensembl		
UniProtKB	Q9UBB6	NCDN	involved_in	GO:0048168	GO_REF:0000033	IBA	PANTHER:PTN000992123|RGD:621734	P	Neurochondrin	NCDN|KIAA0607	protein	taxon:9606	20200723	GO_Central		
UniProtKB	Q9UBB6	NCDN	involved_in	GO:0048168	GO_REF:0000107	IEA	UniProtKB:O35095|ensembl:ENSRNOP00000016229	P	Neurochondrin	NCDN|KIAA0607	protein	taxon:9606	20260724	Ensembl		
UniProtKB	Q9UBB6	NCDN	involved_in	GO:0099149	GO_REF:0000107	IEA	UniProtKB:Q9Z0E0|ensembl:ENSMUSP00000030637	P	Neurochondrin	NCDN|KIAA0607	protein	taxon:9606	20260724	Ensembl		
UniProtKB	Q9UBB6	NCDN	is_active_in	GO:0030425	GO_REF:0000033	IBA	PANTHER:PTN000992123|RGD:621734	C	Neurochondrin	NCDN|KIAA0607	protein	taxon:9606	20200723	GO_Central		
UniProtKB	Q9UBB6	NCDN	is_active_in	GO:0098794	GO_REF:0000107	IEA	UniProtKB:Q9Z0E0|ensembl:ENSMUSP00000030637	C	Neurochondrin	NCDN|KIAA0607	protein	taxon:9606	20260724	Ensembl		
UniProtKB	Q9UBB6	NCDN	is_active_in	GO:0098978	GO_REF:0000107	IEA	UniProtKB:Q9Z0E0|ensembl:ENSMUSP00000030637	C	Neurochondrin	NCDN|KIAA0607	protein	taxon:9606	20260724	Ensembl		
UniProtKB	Q9UBB6	NCDN	located_in	GO:0005829	GO_REF:0000024	ISS	UniProtKB:O35095	C	Neurochondrin	NCDN|KIAA0607	protein	taxon:9606	20100426	UniProt		
UniProtKB	Q9UBB6	NCDN	located_in	GO:0005829	GO_REF:0000044	IEA	UniProtKB-SubCell:SL-0091	C	Neurochondrin	NCDN|KIAA0607	protein	taxon:9606	20260727	UniProt		
UniProtKB	Q9UBB6	NCDN	located_in	GO:0005829	GO_REF:0000052	IDA		C	Neurochondrin	NCDN|KIAA0607	protein	taxon:9606	20251115	HPA		
UniProtKB	Q9UBB6	NCDN	located_in	GO:0005829	GO_REF:0000107	IEA	UniProtKB:O35095|ensembl:ENSRNOP00000016229	C	Neurochondrin	NCDN|KIAA0607	protein	taxon:9606	20260724	Ensembl		
UniProtKB	Q9UBB6	NCDN	located_in	GO:0005829	PMID:23687301	IDA		C	Neurochondrin	NCDN|KIAA0607	protein	taxon:9606	20200108	UniProt		
UniProtKB	Q9UBB6	NCDN	located_in	GO:0010008	GO_REF:0000024	ISS	UniProtKB:O35095	C	Neurochondrin	NCDN|KIAA0607	protein	taxon:9606	20220523	UniProt		
UniProtKB	Q9UBB6	NCDN	located_in	GO:0010008	GO_REF:0000044	IEA	UniProtKB-SubCell:SL-0100	C	Neurochondrin	NCDN|KIAA0607	protein	taxon:9606	20260727	UniProt		
UniProtKB	Q9UBB6	NCDN	located_in	GO:0010008	GO_REF:0000107	IEA	UniProtKB:O35095|ensembl:ENSRNOP00000016229	C	Neurochondrin	NCDN|KIAA0607	protein	taxon:9606	20260724	Ensembl		
UniProtKB	Q9UBB6	NCDN	located_in	GO:0016020	PMID:19946888	HDA		C	Neurochondrin	NCDN|KIAA0607	protein	taxon:9606	20140627	UniProt		
UniProtKB	Q9UBB6	NCDN	located_in	GO:0016020	PMID:23687301	IDA		C	Neurochondrin	NCDN|KIAA0607	protein	taxon:9606	20200108	UniProt		
UniProtKB	Q9UBB6	NCDN	located_in	GO:0030425	GO_REF:0000024	ISS	UniProtKB:O35095	C	Neurochondrin	NCDN|KIAA0607	protein	taxon:9606	20100429	UniProt		
UniProtKB	Q9UBB6	NCDN	located_in	GO:0030425	GO_REF:0000044	IEA	UniProtKB-SubCell:SL-0283	C	Neurochondrin	NCDN|KIAA0607	protein	taxon:9606	20260727	UniProt		
UniProtKB	Q9UBB6	NCDN	located_in	GO:0030425	GO_REF:0000107	IEA	UniProtKB:O35095|ensembl:ENSRNOP00000016229	C	Neurochondrin	NCDN|KIAA0607	protein	taxon:9606	20260724	Ensembl		
UniProtKB	Q9UBB6	NCDN	located_in	GO:0043005	GO_REF:0000107	IEA	UniProtKB:Q9Z0E0|ensembl:ENSMUSP00000030637	C	Neurochondrin	NCDN|KIAA0607	protein	taxon:9606	20260724	Ensembl		
UniProtKB	Q9UBB6	NCDN	located_in	GO:0043025	GO_REF:0000024	ISS	UniProtKB:O35095	C	Neurochondrin	NCDN|KIAA0607	protein	taxon:9606	20100429	UniProt		
UniProtKB	Q9UBB6	NCDN	located_in	GO:0043025	GO_REF:0000107	IEA	UniProtKB:O35095|ensembl:ENSRNOP00000016229	C	Neurochondrin	NCDN|KIAA0607	protein	taxon:9606	20260724	Ensembl		
UniProtKB	Q9UBB6	NCDN	located_in	GO:0043204	GO_REF:0000107	IEA	UniProtKB:O35095|ensembl:ENSRNOP00000016229	C	Neurochondrin	NCDN|KIAA0607	protein	taxon:9606	20260724	Ensembl		
UniProtKB	Q9UBB6	NCDN	located_in	GO:0098794	GO_REF:0000024	ISS	UniProtKB:O35095	C	Neurochondrin	NCDN|KIAA0607	protein	taxon:9606	20220523	UniProt		
UniProtKB	Q9UBB6	NCDN	located_in	GO:0098794	GO_REF:0000044	IEA	UniProtKB-SubCell:SL-0515	C	Neurochondrin	NCDN|KIAA0607	protein	taxon:9606	20260727	UniProt		
UniProtKB	Q9UBB6	NCDN	located_in	GO:0098794	GO_REF:0000107	IEA	UniProtKB:O35095|ensembl:ENSRNOP00000016229	C	Neurochondrin	NCDN|KIAA0607	protein	taxon:9606	20260724	Ensembl		
UniProtKB	Q9UBB9	TFIP11	enables	GO:0003676	GO_REF:0000002	IEA	InterPro:IPR000467	F	Tuftelin-interacting protein 11	TFIP11|STIP|HSPC006	protein	taxon:9606	20260727	InterPro		
UniProtKB	Q9UBB9	TFIP11	enables	GO:0005515	PMID:17043677	IPI	UniProtKB:Q9NRI5	F	Tuftelin-interacting protein 11	TFIP11|STIP|HSPC006	protein	taxon:9606	20260725	IntAct		
UniProtKB	Q9UBB9	TFIP11	enables	GO:0005515	PMID:17389648	IPI	UniProtKB:Q13426	F	Tuftelin-interacting protein 11	TFIP11|STIP|HSPC006	protein	taxon:9606	20151218	BHF-UCL		
UniProtKB	Q9UBB9	TFIP11	enables	GO:0005515	PMID:17389648	IPI	UniProtKB:Q96BK5	F	Tuftelin-interacting protein 11	TFIP11|STIP|HSPC006	protein	taxon:9606	20151218	BHF-UCL		
UniProtKB	Q9UBB9	TFIP11	enables	GO:0005515	PMID:21516116	IPI	UniProtKB:O43309	F	Tuftelin-interacting protein 11	TFIP11|STIP|HSPC006	protein	taxon:9606	20260725	IntAct		
UniProtKB	Q9UBB9	TFIP11	enables	GO:0005515	PMID:21516116	IPI	UniProtKB:P35900	F	Tuftelin-interacting protein 11	TFIP11|STIP|HSPC006	protein	taxon:9606	20260725	IntAct		
UniProtKB	Q9UBB9	TFIP11	enables	GO:0005515	PMID:21516116	IPI	UniProtKB:Q7Z3B3	F	Tuftelin-interacting protein 11	TFIP11|STIP|HSPC006	protein	taxon:9606	20260725	IntAct		
UniProtKB	Q9UBB9	TFIP11	enables	GO:0005515	PMID:21516116	IPI	UniProtKB:Q8TAU3	F	Tuftelin-interacting protein 11	TFIP11|STIP|HSPC006	protein	taxon:9606	20260725	IntAct		
UniProtKB	Q9UBB9	TFIP11	enables	GO:0005515	PMID:21516116	IPI	UniProtKB:Q9H7H0	F	Tuftelin-interacting protein 11	TFIP11|STIP|HSPC006	protein	taxon:9606	20260725	IntAct		
UniProtKB	Q9UBB9	TFIP11	enables	GO:0005515	PMID:24304693	IPI	UniProtKB:P16383	F	Tuftelin-interacting protein 11	TFIP11|STIP|HSPC006	protein	taxon:9606	20260725	IntAct		
UniProtKB	Q9UBB9	TFIP11	enables	GO:0005515	PMID:25416956	IPI	UniProtKB:A0A1B0GWI1	F	Tuftelin-interacting protein 11	TFIP11|STIP|HSPC006	protein	taxon:9606	20260725	IntAct		
UniProtKB	Q9UBB9	TFIP11	enables	GO:0005515	PMID:25416956	IPI	UniProtKB:A5D8V6	F	Tuftelin-interacting protein 11	TFIP11|STIP|HSPC006	protein	taxon:9606	20260725	IntAct		
UniProtKB	Q9UBB9	TFIP11	enables	GO:0005515	PMID:25416956	IPI	UniProtKB:A5D8V7	F	Tuftelin-interacting protein 11	TFIP11|STIP|HSPC006	protein	taxon:9606	20260725	IntAct		
UniProtKB	Q9UBB9	TFIP11	enables	GO:0005515	PMID:25416956	IPI	UniProtKB:A5D8V7-2	F	Tuftelin-interacting protein 11	TFIP11|STIP|HSPC006	protein	taxon:9606	20260725	IntAct		
UniProtKB	Q9UBB9	TFIP11	enables	GO:0005515	PMID:25416956	IPI	UniProtKB:B1APZ0	F	Tuftelin-interacting protein 11	TFIP11|STIP|HSPC006	protein	taxon:9606	20260725	IntAct		
UniProtKB	Q9UBB9	TFIP11	enables	GO:0005515	PMID:25416956	IPI	UniProtKB:O14777	F	Tuftelin-interacting protein 11	TFIP11|STIP|HSPC006	protein	taxon:9606	20260725	IntAct		
UniProtKB	Q9UBB9	TFIP11	enables	GO:0005515	PMID:25416956	IPI	UniProtKB:O43309	F	Tuftelin-interacting protein 11	TFIP11|STIP|HSPC006	protein	taxon:9606	20260725	IntAct		
UniProtKB	Q9UBB9	TFIP11	enables	GO:0005515	PMID:25416956	IPI	UniProtKB:O43482	F	Tuftelin-interacting protein 11	TFIP11|STIP|HSPC006	protein	taxon:9606	20260725	IntAct		
UniProtKB	Q9UBB9	TFIP11	enables	GO:0005515	PMID:25416956	IPI	UniProtKB:O43815	F	Tuftelin-interacting protein 11	TFIP11|STIP|HSPC006	protein	taxon:9606	20260725	IntAct		
UniProtKB	Q9UBB9	TFIP11	enables	GO:0005515	PMID:25416956	IPI	UniProtKB:O95447	F	Tuftelin-interacting protein 11	TFIP11|STIP|HSPC006	protein	taxon:9606	20260725	IntAct		
UniProtKB	Q9UBB9	TFIP11	enables	GO:0005515	PMID:25416956	IPI	UniProtKB:P02538	F	Tuftelin-interacting protein 11	TFIP11|STIP|HSPC006	protein	taxon:9606	20260725	IntAct		
UniProtKB	Q9UBB9	TFIP11	enables	GO:0005515	PMID:25416956	IPI	UniProtKB:P04259	F	Tuftelin-interacting protein 11	TFIP11|STIP|HSPC006	protein	taxon:9606	20260725	IntAct		
UniProtKB	Q9UBB9	TFIP11	enables	GO:0005515	PMID:25416956	IPI	UniProtKB:P05787	F	Tuftelin-interacting protein 11	TFIP11|STIP|HSPC006	protein	taxon:9606	20260725	IntAct		
UniProtKB	Q9UBB9	TFIP11	enables	GO:0005515	PMID:25416956	IPI	UniProtKB:P0C1Z6-2	F	Tuftelin-interacting protein 11	TFIP11|STIP|HSPC006	protein	taxon:9606	20260725	IntAct		
UniProtKB	Q9UBB9	TFIP11	enables	GO:0005515	PMID:25416956	IPI	UniProtKB:P10606	F	Tuftelin-interacting protein 11	TFIP11|STIP|HSPC006	protein	taxon:9606	20260725	IntAct		
UniProtKB	Q9UBB9	TFIP11	enables	GO:0005515	PMID:25416956	IPI	UniProtKB:P13805	F	Tuftelin-interacting protein 11	TFIP11|STIP|HSPC006	protein	taxon:9606	20260725	IntAct		
UniProtKB	Q9UBB9	TFIP11	enables	GO:0005515	PMID:25416956	IPI	UniProtKB:P14678-2	F	Tuftelin-interacting protein 11	TFIP11|STIP|HSPC006	protein	taxon:9606	20260725	IntAct		
UniProtKB	Q9UBB9	TFIP11	enables	GO:0005515	PMID:25416956	IPI	UniProtKB:P25800	F	Tuftelin-interacting protein 11	TFIP11|STIP|HSPC006	protein	taxon:9606	20260725	IntAct		
UniProtKB	Q9UBB9	TFIP11	enables	GO:0005515	PMID:25416956	IPI	UniProtKB:P25815	F	Tuftelin-interacting protein 11	TFIP11|STIP|HSPC006	protein	taxon:9606	20260725	IntAct		
UniProtKB	Q9UBB9	TFIP11	enables	GO:0005515	PMID:25416956	IPI	UniProtKB:P30281	F	Tuftelin-interacting protein 11	TFIP11|STIP|HSPC006	protein	taxon:9606	20260725	IntAct		
UniProtKB	Q9UBB9	TFIP11	enables	GO:0005515	PMID:25416956	IPI	UniProtKB:P35900	F	Tuftelin-interacting protein 11	TFIP11|STIP|HSPC006	protein	taxon:9606	20260725	IntAct		
UniProtKB	Q9UBB9	TFIP11	enables	GO:0005515	PMID:25416956	IPI	UniProtKB:P40222	F	Tuftelin-interacting protein 11	TFIP11|STIP|HSPC006	protein	taxon:9606	20260725	IntAct		
UniProtKB	Q9UBB9	TFIP11	enables	GO:0005515	PMID:25416956	IPI	UniProtKB:P48047	F	Tuftelin-interacting protein 11	TFIP11|STIP|HSPC006	protein	taxon:9606	20260725	IntAct		
UniProtKB	Q9UBB9	TFIP11	enables	GO:0005515	PMID:25416956	IPI	UniProtKB:P48668	F	Tuftelin-interacting protein 11	TFIP11|STIP|HSPC006	protein	taxon:9606	20260725	IntAct		
UniProtKB	Q9UBB9	TFIP11	enables	GO:0005515	PMID:25416956	IPI	UniProtKB:P51959	F	Tuftelin-interacting protein 11	TFIP11|STIP|HSPC006	protein	taxon:9606	20260725	IntAct		
UniProtKB	Q9UBB9	TFIP11	enables	GO:0005515	PMID:25416956	IPI	UniProtKB:P55040	F	Tuftelin-interacting protein 11	TFIP11|STIP|HSPC006	protein	taxon:9606	20260725	IntAct		
UniProtKB	Q9UBB9	TFIP11	enables	GO:0005515	PMID:25416956	IPI	UniProtKB:P61968	F	Tuftelin-interacting protein 11	TFIP11|STIP|HSPC006	protein	taxon:9606	20260725	IntAct		
UniProtKB	Q9UBB9	TFIP11	enables	GO:0005515	PMID:25416956	IPI	UniProtKB:Q0VAF8	F	Tuftelin-interacting protein 11	TFIP11|STIP|HSPC006	protein	taxon:9606	20260725	IntAct		
UniProtKB	Q9UBB9	TFIP11	enables	GO:0005515	PMID:25416956	IPI	UniProtKB:Q0VAF9	F	Tuftelin-interacting protein 11	TFIP11|STIP|HSPC006	protein	taxon:9606	20260725	IntAct		
UniProtKB	Q9UBB9	TFIP11	enables	GO:0005515	PMID:25416956	IPI	UniProtKB:Q13155	F	Tuftelin-interacting protein 11	TFIP11|STIP|HSPC006	protein	taxon:9606	20260725	IntAct		
UniProtKB	Q9UBB9	TFIP11	enables	GO:0005515	PMID:25416956	IPI	UniProtKB:Q13227	F	Tuftelin-interacting protein 11	TFIP11|STIP|HSPC006	protein	taxon:9606	20260725	IntAct		
UniProtKB	Q9UBB9	TFIP11	enables	GO:0005515	PMID:25416956	IPI	UniProtKB:Q13573	F	Tuftelin-interacting protein 11	TFIP11|STIP|HSPC006	protein	taxon:9606	20260725	IntAct		
UniProtKB	Q9UBB9	TFIP11	enables	GO:0005515	PMID:25416956	IPI	UniProtKB:Q3B820	F	Tuftelin-interacting protein 11	TFIP11|STIP|HSPC006	protein	taxon:9606	20260725	IntAct		
UniProtKB	Q9UBB9	TFIP11	enables	GO:0005515	PMID:25416956	IPI	UniProtKB:Q53FD0	F	Tuftelin-interacting protein 11	TFIP11|STIP|HSPC006	protein	taxon:9606	20260725	IntAct		
UniProtKB	Q9UBB9	TFIP11	enables	GO:0005515	PMID:25416956	IPI	UniProtKB:Q53TS8	F	Tuftelin-interacting protein 11	TFIP11|STIP|HSPC006	protein	taxon:9606	20260725	IntAct		
UniProtKB	Q9UBB9	TFIP11	enables	GO:0005515	PMID:25416956	IPI	UniProtKB:Q63HK5	F	Tuftelin-interacting protein 11	TFIP11|STIP|HSPC006	protein	taxon:9606	20260725	IntAct		
UniProtKB	Q9UBB9	TFIP11	enables	GO:0005515	PMID:25416956	IPI	UniProtKB:Q68DK2-5	F	Tuftelin-interacting protein 11	TFIP11|STIP|HSPC006	protein	taxon:9606	20260725	IntAct		
UniProtKB	Q9UBB9	TFIP11	enables	GO:0005515	PMID:25416956	IPI	UniProtKB:Q6NYC8	F	Tuftelin-interacting protein 11	TFIP11|STIP|HSPC006	protein	taxon:9606	20260725	IntAct		
UniProtKB	Q9UBB9	TFIP11	enables	GO:0005515	PMID:25416956	IPI	UniProtKB:Q6P444	F	Tuftelin-interacting protein 11	TFIP11|STIP|HSPC006	protein	taxon:9606	20260725	IntAct		
UniProtKB	Q9UBB9	TFIP11	enables	GO:0005515	PMID:25416956	IPI	UniProtKB:Q6PJG3	F	Tuftelin-interacting protein 11	TFIP11|STIP|HSPC006	protein	taxon:9606	20260725	IntAct		
UniProtKB	Q9UBB9	TFIP11	enables	GO:0005515	PMID:25416956	IPI	UniProtKB:Q6ZUS5	F	Tuftelin-interacting protein 11	TFIP11|STIP|HSPC006	protein	taxon:9606	20260725	IntAct		
UniProtKB	Q9UBB9	TFIP11	enables	GO:0005515	PMID:25416956	IPI	UniProtKB:Q70UQ0	F	Tuftelin-interacting protein 11	TFIP11|STIP|HSPC006	protein	taxon:9606	20260725	IntAct		
UniProtKB	Q9UBB9	TFIP11	enables	GO:0005515	PMID:25416956	IPI	UniProtKB:Q71F23	F	Tuftelin-interacting protein 11	TFIP11|STIP|HSPC006	protein	taxon:9606	20260725	IntAct		
UniProtKB	Q9UBB9	TFIP11	enables	GO:0005515	PMID:25416956	IPI	UniProtKB:Q7Z3B3	F	Tuftelin-interacting protein 11	TFIP11|STIP|HSPC006	protein	taxon:9606	20260725	IntAct		
UniProtKB	Q9UBB9	TFIP11	enables	GO:0005515	PMID:25416956	IPI	UniProtKB:Q7Z614	F	Tuftelin-interacting protein 11	TFIP11|STIP|HSPC006	protein	taxon:9606	20260725	IntAct		
UniProtKB	Q9UBB9	TFIP11	enables	GO:0005515	PMID:25416956	IPI	UniProtKB:Q86XK3	F	Tuftelin-interacting protein 11	TFIP11|STIP|HSPC006	protein	taxon:9606	20260725	IntAct		
UniProtKB	Q9UBB9	TFIP11	enables	GO:0005515	PMID:25416956	IPI	UniProtKB:Q86XR8	F	Tuftelin-interacting protein 11	TFIP11|STIP|HSPC006	protein	taxon:9606	20260725	IntAct		
UniProtKB	Q9UBB9	TFIP11	enables	GO:0005515	PMID:25416956	IPI	UniProtKB:Q8IYE0-2	F	Tuftelin-interacting protein 11	TFIP11|STIP|HSPC006	protein	taxon:9606	20260725	IntAct		
UniProtKB	Q9UBB9	TFIP11	enables	GO:0005515	PMID:25416956	IPI	UniProtKB:Q8IYR0	F	Tuftelin-interacting protein 11	TFIP11|STIP|HSPC006	protein	taxon:9606	20260725	IntAct		
UniProtKB	Q9UBB9	TFIP11	enables	GO:0005515	PMID:25416956	IPI	UniProtKB:Q8IYX3	F	Tuftelin-interacting protein 11	TFIP11|STIP|HSPC006	protein	taxon:9606	20260725	IntAct		
UniProtKB	Q9UBB9	TFIP11	enables	GO:0005515	PMID:25416956	IPI	UniProtKB:Q8IYX8	F	Tuftelin-interacting protein 11	TFIP11|STIP|HSPC006	protein	taxon:9606	20260725	IntAct		
UniProtKB	Q9UBB9	TFIP11	enables	GO:0005515	PMID:25416956	IPI	UniProtKB:Q8N5A5	F	Tuftelin-interacting protein 11	TFIP11|STIP|HSPC006	protein	taxon:9606	20260725	IntAct		
UniProtKB	Q9UBB9	TFIP11	enables	GO:0005515	PMID:25416956	IPI	UniProtKB:Q8N5A5-2	F	Tuftelin-interacting protein 11	TFIP11|STIP|HSPC006	protein	taxon:9606	20260725	IntAct		
UniProtKB	Q9UBB9	TFIP11	enables	GO:0005515	PMID:25416956	IPI	UniProtKB:Q8NA92	F	Tuftelin-interacting protein 11	TFIP11|STIP|HSPC006	protein	taxon:9606	20260725	IntAct		
UniProtKB	Q9UBB9	TFIP11	enables	GO:0005515	PMID:25416956	IPI	UniProtKB:Q8NDB6	F	Tuftelin-interacting protein 11	TFIP11|STIP|HSPC006	protein	taxon:9606	20260725	IntAct		
UniProtKB	Q9UBB9	TFIP11	enables	GO:0005515	PMID:25416956	IPI	UniProtKB:Q8NE31	F	Tuftelin-interacting protein 11	TFIP11|STIP|HSPC006	protein	taxon:9606	20260725	IntAct		
UniProtKB	Q9UBB9	TFIP11	enables	GO:0005515	PMID:25416956	IPI	UniProtKB:Q8NI60	F	Tuftelin-interacting protein 11	TFIP11|STIP|HSPC006	protein	taxon:9606	20260725	IntAct		
UniProtKB	Q9UBB9	TFIP11	enables	GO:0005515	PMID:25416956	IPI	UniProtKB:Q8TAU3	F	Tuftelin-interacting protein 11	TFIP11|STIP|HSPC006	protein	taxon:9606	20260725	IntAct		
UniProtKB	Q9UBB9	TFIP11	enables	GO:0005515	PMID:25416956	IPI	UniProtKB:Q8TBR0	F	Tuftelin-interacting protein 11	TFIP11|STIP|HSPC006	protein	taxon:9606	20260725	IntAct		
UniProtKB	Q9UBB9	TFIP11	enables	GO:0005515	PMID:25416956	IPI	UniProtKB:Q8TD31-3	F	Tuftelin-interacting protein 11	TFIP11|STIP|HSPC006	protein	taxon:9606	20260725	IntAct		
UniProtKB	Q9UBB9	TFIP11	enables	GO:0005515	PMID:25416956	IPI	UniProtKB:Q8WWY3	F	Tuftelin-interacting protein 11	TFIP11|STIP|HSPC006	protein	taxon:9606	20260725	IntAct		
UniProtKB	Q9UBB9	TFIP11	enables	GO:0005515	PMID:25416956	IPI	UniProtKB:Q92805	F	Tuftelin-interacting protein 11	TFIP11|STIP|HSPC006	protein	taxon:9606	20260725	IntAct		
UniProtKB	Q9UBB9	TFIP11	enables	GO:0005515	PMID:25416956	IPI	UniProtKB:Q969G3	F	Tuftelin-interacting protein 11	TFIP11|STIP|HSPC006	protein	taxon:9606	20260725	IntAct		
UniProtKB	Q9UBB9	TFIP11	enables	GO:0005515	PMID:25416956	IPI	UniProtKB:Q96BZ8	F	Tuftelin-interacting protein 11	TFIP11|STIP|HSPC006	protein	taxon:9606	20260725	IntAct		
UniProtKB	Q9UBB9	TFIP11	enables	GO:0005515	PMID:25416956	IPI	UniProtKB:Q96CN9	F	Tuftelin-interacting protein 11	TFIP11|STIP|HSPC006	protein	taxon:9606	20260725	IntAct		
UniProtKB	Q9UBB9	TFIP11	enables	GO:0005515	PMID:25416956	IPI	UniProtKB:Q96CS2	F	Tuftelin-interacting protein 11	TFIP11|STIP|HSPC006	protein	taxon:9606	20260725	IntAct		
UniProtKB	Q9UBB9	TFIP11	enables	GO:0005515	PMID:25416956	IPI	UniProtKB:Q96GY3	F	Tuftelin-interacting protein 11	TFIP11|STIP|HSPC006	protein	taxon:9606	20260725	IntAct		
UniProtKB	Q9UBB9	TFIP11	enables	GO:0005515	PMID:25416956	IPI	UniProtKB:Q96LC9	F	Tuftelin-interacting protein 11	TFIP11|STIP|HSPC006	protein	taxon:9606	20260725	IntAct		
UniProtKB	Q9UBB9	TFIP11	enables	GO:0005515	PMID:25416956	IPI	UniProtKB:Q96M95	F	Tuftelin-interacting protein 11	TFIP11|STIP|HSPC006	protein	taxon:9606	20260725	IntAct		
UniProtKB	Q9UBB9	TFIP11	enables	GO:0005515	PMID:25416956	IPI	UniProtKB:Q96NC0	F	Tuftelin-interacting protein 11	TFIP11|STIP|HSPC006	protein	taxon:9606	20260725	IntAct		
UniProtKB	Q9UBB9	TFIP11	enables	GO:0005515	PMID:25416956	IPI	UniProtKB:Q9BSD3	F	Tuftelin-interacting protein 11	TFIP11|STIP|HSPC006	protein	taxon:9606	20260725	IntAct		
UniProtKB	Q9UBB9	TFIP11	enables	GO:0005515	PMID:25416956	IPI	UniProtKB:Q9BT49	F	Tuftelin-interacting protein 11	TFIP11|STIP|HSPC006	protein	taxon:9606	20260725	IntAct		
UniProtKB	Q9UBB9	TFIP11	enables	GO:0005515	PMID:25416956	IPI	UniProtKB:Q9BYU1	F	Tuftelin-interacting protein 11	TFIP11|STIP|HSPC006	protein	taxon:9606	20260725	IntAct		
UniProtKB	Q9UBB9	TFIP11	enables	GO:0005515	PMID:25416956	IPI	UniProtKB:Q9H257	F	Tuftelin-interacting protein 11	TFIP11|STIP|HSPC006	protein	taxon:9606	20260725	IntAct		
UniProtKB	Q9UBB9	TFIP11	enables	GO:0005515	PMID:25416956	IPI	UniProtKB:Q9H2F9	F	Tuftelin-interacting protein 11	TFIP11|STIP|HSPC006	protein	taxon:9606	20260725	IntAct		
UniProtKB	Q9UBB9	TFIP11	enables	GO:0005515	PMID:25416956	IPI	UniProtKB:Q9H788	F	Tuftelin-interacting protein 11	TFIP11|STIP|HSPC006	protein	taxon:9606	20260725	IntAct		
UniProtKB	Q9UBB9	TFIP11	enables	GO:0005515	PMID:25416956	IPI	UniProtKB:Q9H788-2	F	Tuftelin-interacting protein 11	TFIP11|STIP|HSPC006	protein	taxon:9606	20260725	IntAct		
UniProtKB	Q9UBB9	TFIP11	enables	GO:0005515	PMID:25416956	IPI	UniProtKB:Q9H7H0	F	Tuftelin-interacting protein 11	TFIP11|STIP|HSPC006	protein	taxon:9606	20260725	IntAct		
UniProtKB	Q9UBB9	TFIP11	enables	GO:0005515	PMID:25416956	IPI	UniProtKB:Q9NV31	F	Tuftelin-interacting protein 11	TFIP11|STIP|HSPC006	protein	taxon:9606	20260725	IntAct		
UniProtKB	Q9UBB9	TFIP11	enables	GO:0005515	PMID:25416956	IPI	UniProtKB:Q9NX04	F	Tuftelin-interacting protein 11	TFIP11|STIP|HSPC006	protein	taxon:9606	20260725	IntAct		
UniProtKB	Q9UBB9	TFIP11	enables	GO:0005515	PMID:25416956	IPI	UniProtKB:Q9NYB9	F	Tuftelin-interacting protein 11	TFIP11|STIP|HSPC006	protein	taxon:9606	20260725	IntAct		
UniProtKB	Q9UBB9	TFIP11	enables	GO:0005515	PMID:25416956	IPI	UniProtKB:Q9P0W2	F	Tuftelin-interacting protein 11	TFIP11|STIP|HSPC006	protein	taxon:9606	20260725	IntAct		
UniProtKB	Q9UBB9	TFIP11	enables	GO:0005515	PMID:25416956	IPI	UniProtKB:Q9P291	F	Tuftelin-interacting protein 11	TFIP11|STIP|HSPC006	protein	taxon:9606	20260725	IntAct		
UniProtKB	Q9UBB9	TFIP11	enables	GO:0005515	PMID:25416956	IPI	UniProtKB:Q9P2K3	F	Tuftelin-interacting protein 11	TFIP11|STIP|HSPC006	protein	taxon:9606	20260725	IntAct		
UniProtKB	Q9UBB9	TFIP11	enables	GO:0005515	PMID:25416956	IPI	UniProtKB:Q9UGP5-2	F	Tuftelin-interacting protein 11	TFIP11|STIP|HSPC006	protein	taxon:9606	20260725	IntAct		
UniProtKB	Q9UBB9	TFIP11	enables	GO:0005515	PMID:25416956	IPI	UniProtKB:Q9UHR5	F	Tuftelin-interacting protein 11	TFIP11|STIP|HSPC006	protein	taxon:9606	20260725	IntAct		
UniProtKB	Q9UBB9	TFIP11	enables	GO:0005515	PMID:25416956	IPI	UniProtKB:Q9UJ04	F	Tuftelin-interacting protein 11	TFIP11|STIP|HSPC006	protein	taxon:9606	20260725	IntAct		
UniProtKB	Q9UBB9	TFIP11	enables	GO:0005515	PMID:25416956	IPI	UniProtKB:Q9UJC3	F	Tuftelin-interacting protein 11	TFIP11|STIP|HSPC006	protein	taxon:9606	20260725	IntAct		
UniProtKB	Q9UBB9	TFIP11	enables	GO:0005515	PMID:25416956	IPI	UniProtKB:Q9UK58	F	Tuftelin-interacting protein 11	TFIP11|STIP|HSPC006	protein	taxon:9606	20260725	IntAct		
UniProtKB	Q9UBB9	TFIP11	enables	GO:0005515	PMID:25416956	IPI	UniProtKB:Q9UMS0	F	Tuftelin-interacting protein 11	TFIP11|STIP|HSPC006	protein	taxon:9606	20260725	IntAct		
UniProtKB	Q9UBB9	TFIP11	enables	GO:0005515	PMID:25416956	IPI	UniProtKB:Q9Y228	F	Tuftelin-interacting protein 11	TFIP11|STIP|HSPC006	protein	taxon:9606	20260725	IntAct		
UniProtKB	Q9UBB9	TFIP11	enables	GO:0005515	PMID:25416956	IPI	UniProtKB:Q9Y247	F	Tuftelin-interacting protein 11	TFIP11|STIP|HSPC006	protein	taxon:9606	20260725	IntAct		
UniProtKB	Q9UBB9	TFIP11	enables	GO:0005515	PMID:25416956	IPI	UniProtKB:Q9Y2D8	F	Tuftelin-interacting protein 11	TFIP11|STIP|HSPC006	protein	taxon:9606	20260725	IntAct		
UniProtKB	Q9UBB9	TFIP11	enables	GO:0005515	PMID:25416956	IPI	UniProtKB:Q9Y371	F	Tuftelin-interacting protein 11	TFIP11|STIP|HSPC006	protein	taxon:9606	20260725	IntAct		
UniProtKB	Q9UBB9	TFIP11	enables	GO:0005515	PMID:25416956	IPI	UniProtKB:Q9Y3A4	F	Tuftelin-interacting protein 11	TFIP11|STIP|HSPC006	protein	taxon:9606	20260725	IntAct		
UniProtKB	Q9UBB9	TFIP11	enables	GO:0005515	PMID:25416956	IPI	UniProtKB:Q9Y4C2	F	Tuftelin-interacting protein 11	TFIP11|STIP|HSPC006	protein	taxon:9606	20260725	IntAct		
UniProtKB	Q9UBB9	TFIP11	enables	GO:0005515	PMID:25910212	IPI	UniProtKB:P02538	F	Tuftelin-interacting protein 11	TFIP11|STIP|HSPC006	protein	taxon:9606	20260725	IntAct		
UniProtKB	Q9UBB9	TFIP11	enables	GO:0005515	PMID:25910212	IPI	UniProtKB:Q8NI60	F	Tuftelin-interacting protein 11	TFIP11|STIP|HSPC006	protein	taxon:9606	20260725	IntAct		
UniProtKB	Q9UBB9	TFIP11	enables	GO:0005515	PMID:25910212	IPI	UniProtKB:Q8WWY3	F	Tuftelin-interacting protein 11	TFIP11|STIP|HSPC006	protein	taxon:9606	20260725	IntAct		
UniProtKB	Q9UBB9	TFIP11	enables	GO:0005515	PMID:26638075	IPI	UniProtKB:Q86VQ0	F	Tuftelin-interacting protein 11	TFIP11|STIP|HSPC006	protein	taxon:9606	20260725	IntAct		
UniProtKB	Q9UBB9	TFIP11	enables	GO:0005515	PMID:26871637	IPI	UniProtKB:A0A0S2Z4G9	F	Tuftelin-interacting protein 11	TFIP11|STIP|HSPC006	protein	taxon:9606	20260725	IntAct		
UniProtKB	Q9UBB9	TFIP11	enables	GO:0005515	PMID:26871637	IPI	UniProtKB:A0A0S2Z4M1	F	Tuftelin-interacting protein 11	TFIP11|STIP|HSPC006	protein	taxon:9606	20260725	IntAct		
UniProtKB	Q9UBB9	TFIP11	enables	GO:0005515	PMID:26871637	IPI	UniProtKB:A0A0S2Z528	F	Tuftelin-interacting protein 11	TFIP11|STIP|HSPC006	protein	taxon:9606	20260725	IntAct		
UniProtKB	Q9UBB9	TFIP11	enables	GO:0005515	PMID:26871637	IPI	UniProtKB:A0A0S2Z6H0	F	Tuftelin-interacting protein 11	TFIP11|STIP|HSPC006	protein	taxon:9606	20260725	IntAct		
UniProtKB	Q9UBB9	TFIP11	enables	GO:0005515	PMID:26871637	IPI	UniProtKB:O15169	F	Tuftelin-interacting protein 11	TFIP11|STIP|HSPC006	protein	taxon:9606	20260725	IntAct		
UniProtKB	Q9UBB9	TFIP11	enables	GO:0005515	PMID:26871637	IPI	UniProtKB:P28702-3	F	Tuftelin-interacting protein 11	TFIP11|STIP|HSPC006	protein	taxon:9606	20260725	IntAct		
UniProtKB	Q9UBB9	TFIP11	enables	GO:0005515	PMID:26871637	IPI	UniProtKB:Q8N5A5-2	F	Tuftelin-interacting protein 11	TFIP11|STIP|HSPC006	protein	taxon:9606	20260725	IntAct		
UniProtKB	Q9UBB9	TFIP11	enables	GO:0005515	PMID:27107012	IPI	UniProtKB:O15160	F	Tuftelin-interacting protein 11	TFIP11|STIP|HSPC006	protein	taxon:9606	20260725	IntAct		
UniProtKB	Q9UBB9	TFIP11	enables	GO:0005515	PMID:27107012	IPI	UniProtKB:P0C1Z6	F	Tuftelin-interacting protein 11	TFIP11|STIP|HSPC006	protein	taxon:9606	20260725	IntAct		
UniProtKB	Q9UBB9	TFIP11	enables	GO:0005515	PMID:27107012	IPI	UniProtKB:P62310	F	Tuftelin-interacting protein 11	TFIP11|STIP|HSPC006	protein	taxon:9606	20260725	IntAct		
UniProtKB	Q9UBB9	TFIP11	enables	GO:0005515	PMID:27107012	IPI	UniProtKB:Q3B820	F	Tuftelin-interacting protein 11	TFIP11|STIP|HSPC006	protein	taxon:9606	20260725	IntAct		
UniProtKB	Q9UBB9	TFIP11	enables	GO:0005515	PMID:27107012	IPI	UniProtKB:Q8TD31-3	F	Tuftelin-interacting protein 11	TFIP11|STIP|HSPC006	protein	taxon:9606	20260725	IntAct		
UniProtKB	Q9UBB9	TFIP11	enables	GO:0005515	PMID:27107012	IPI	UniProtKB:Q8WWY3	F	Tuftelin-interacting protein 11	TFIP11|STIP|HSPC006	protein	taxon:9606	20260725	IntAct		
UniProtKB	Q9UBB9	TFIP11	enables	GO:0005515	PMID:27107012	IPI	UniProtKB:Q9BSD3	F	Tuftelin-interacting protein 11	TFIP11|STIP|HSPC006	protein	taxon:9606	20260725	IntAct		
UniProtKB	Q9UBB9	TFIP11	enables	GO:0005515	PMID:27107012	IPI	UniProtKB:Q9BWG6	F	Tuftelin-interacting protein 11	TFIP11|STIP|HSPC006	protein	taxon:9606	20260725	IntAct		
UniProtKB	Q9UBB9	TFIP11	enables	GO:0005515	PMID:29892012	IPI	UniProtKB:Q9BYU1	F	Tuftelin-interacting protein 11	TFIP11|STIP|HSPC006	protein	taxon:9606	20260725	IntAct		
UniProtKB	Q9UBB9	TFIP11	enables	GO:0005515	PMID:29892012	IPI	UniProtKB:Q9H7H0	F	Tuftelin-interacting protein 11	TFIP11|STIP|HSPC006	protein	taxon:9606	20260725	IntAct		
UniProtKB	Q9UBB9	TFIP11	enables	GO:0005515	PMID:29892012	IPI	UniProtKB:Q9NYB9	F	Tuftelin-interacting protein 11	TFIP11|STIP|HSPC006	protein	taxon:9606	20260725	IntAct		
UniProtKB	Q9UBB9	TFIP11	enables	GO:0005515	PMID:31413325	IPI	UniProtKB:Q9NRI5	F	Tuftelin-interacting protein 11	TFIP11|STIP|HSPC006	protein	taxon:9606	20260725	IntAct		
UniProtKB	Q9UBB9	TFIP11	enables	GO:0005515	PMID:31515488	IPI	UniProtKB:O95447	F	Tuftelin-interacting protein 11	TFIP11|STIP|HSPC006	protein	taxon:9606	20260725	IntAct		
UniProtKB	Q9UBB9	TFIP11	enables	GO:0005515	PMID:31515488	IPI	UniProtKB:P02538	F	Tuftelin-interacting protein 11	TFIP11|STIP|HSPC006	protein	taxon:9606	20260725	IntAct		
UniProtKB	Q9UBB9	TFIP11	enables	GO:0005515	PMID:31515488	IPI	UniProtKB:P0C1Z6	F	Tuftelin-interacting protein 11	TFIP11|STIP|HSPC006	protein	taxon:9606	20260725	IntAct		
UniProtKB	Q9UBB9	TFIP11	enables	GO:0005515	PMID:31515488	IPI	UniProtKB:P10606	F	Tuftelin-interacting protein 11	TFIP11|STIP|HSPC006	protein	taxon:9606	20260725	IntAct		
UniProtKB	Q9UBB9	TFIP11	enables	GO:0005515	PMID:31515488	IPI	UniProtKB:P13805	F	Tuftelin-interacting protein 11	TFIP11|STIP|HSPC006	protein	taxon:9606	20260725	IntAct		
UniProtKB	Q9UBB9	TFIP11	enables	GO:0005515	PMID:31515488	IPI	UniProtKB:P25800	F	Tuftelin-interacting protein 11	TFIP11|STIP|HSPC006	protein	taxon:9606	20260725	IntAct		
UniProtKB	Q9UBB9	TFIP11	enables	GO:0005515	PMID:31515488	IPI	UniProtKB:P30281	F	Tuftelin-interacting protein 11	TFIP11|STIP|HSPC006	protein	taxon:9606	20260725	IntAct		
UniProtKB	Q9UBB9	TFIP11	enables	GO:0005515	PMID:31515488	IPI	UniProtKB:P40222	F	Tuftelin-interacting protein 11	TFIP11|STIP|HSPC006	protein	taxon:9606	20260725	IntAct		
UniProtKB	Q9UBB9	TFIP11	enables	GO:0005515	PMID:31515488	IPI	UniProtKB:P55040	F	Tuftelin-interacting protein 11	TFIP11|STIP|HSPC006	protein	taxon:9606	20260725	IntAct		
UniProtKB	Q9UBB9	TFIP11	enables	GO:0005515	PMID:31515488	IPI	UniProtKB:Q13573	F	Tuftelin-interacting protein 11	TFIP11|STIP|HSPC006	protein	taxon:9606	20260725	IntAct		
UniProtKB	Q9UBB9	TFIP11	enables	GO:0005515	PMID:31515488	IPI	UniProtKB:Q3B820	F	Tuftelin-interacting protein 11	TFIP11|STIP|HSPC006	protein	taxon:9606	20260725	IntAct		
UniProtKB	Q9UBB9	TFIP11	enables	GO:0005515	PMID:31515488	IPI	UniProtKB:Q53FD0	F	Tuftelin-interacting protein 11	TFIP11|STIP|HSPC006	protein	taxon:9606	20260725	IntAct		
UniProtKB	Q9UBB9	TFIP11	enables	GO:0005515	PMID:31515488	IPI	UniProtKB:Q63HK5	F	Tuftelin-interacting protein 11	TFIP11|STIP|HSPC006	protein	taxon:9606	20260725	IntAct		
UniProtKB	Q9UBB9	TFIP11	enables	GO:0005515	PMID:31515488	IPI	UniProtKB:Q6ZUS5	F	Tuftelin-interacting protein 11	TFIP11|STIP|HSPC006	protein	taxon:9606	20260725	IntAct		
UniProtKB	Q9UBB9	TFIP11	enables	GO:0005515	PMID:31515488	IPI	UniProtKB:Q71F23	F	Tuftelin-interacting protein 11	TFIP11|STIP|HSPC006	protein	taxon:9606	20260725	IntAct		
UniProtKB	Q9UBB9	TFIP11	enables	GO:0005515	PMID:31515488	IPI	UniProtKB:Q7Z3B3	F	Tuftelin-interacting protein 11	TFIP11|STIP|HSPC006	protein	taxon:9606	20260725	IntAct		
UniProtKB	Q9UBB9	TFIP11	enables	GO:0005515	PMID:31515488	IPI	UniProtKB:Q7Z614	F	Tuftelin-interacting protein 11	TFIP11|STIP|HSPC006	protein	taxon:9606	20260725	IntAct		
UniProtKB	Q9UBB9	TFIP11	enables	GO:0005515	PMID:31515488	IPI	UniProtKB:Q86XK3	F	Tuftelin-interacting protein 11	TFIP11|STIP|HSPC006	protein	taxon:9606	20260725	IntAct		
UniProtKB	Q9UBB9	TFIP11	enables	GO:0005515	PMID:31515488	IPI	UniProtKB:Q86XR8	F	Tuftelin-interacting protein 11	TFIP11|STIP|HSPC006	protein	taxon:9606	20260725	IntAct		
UniProtKB	Q9UBB9	TFIP11	enables	GO:0005515	PMID:31515488	IPI	UniProtKB:Q8IYR0	F	Tuftelin-interacting protein 11	TFIP11|STIP|HSPC006	protein	taxon:9606	20260725	IntAct		
UniProtKB	Q9UBB9	TFIP11	enables	GO:0005515	PMID:31515488	IPI	UniProtKB:Q8N5A5	F	Tuftelin-interacting protein 11	TFIP11|STIP|HSPC006	protein	taxon:9606	20260725	IntAct		
UniProtKB	Q9UBB9	TFIP11	enables	GO:0005515	PMID:31515488	IPI	UniProtKB:Q8NA92	F	Tuftelin-interacting protein 11	TFIP11|STIP|HSPC006	protein	taxon:9606	20260725	IntAct		
UniProtKB	Q9UBB9	TFIP11	enables	GO:0005515	PMID:31515488	IPI	UniProtKB:Q8NE31	F	Tuftelin-interacting protein 11	TFIP11|STIP|HSPC006	protein	taxon:9606	20260725	IntAct		
UniProtKB	Q9UBB9	TFIP11	enables	GO:0005515	PMID:31515488	IPI	UniProtKB:Q8NI60	F	Tuftelin-interacting protein 11	TFIP11|STIP|HSPC006	protein	taxon:9606	20260725	IntAct		
UniProtKB	Q9UBB9	TFIP11	enables	GO:0005515	PMID:31515488	IPI	UniProtKB:Q8WWY3	F	Tuftelin-interacting protein 11	TFIP11|STIP|HSPC006	protein	taxon:9606	20260725	IntAct		
UniProtKB	Q9UBB9	TFIP11	enables	GO:0005515	PMID:31515488	IPI	UniProtKB:Q969G3	F	Tuftelin-interacting protein 11	TFIP11|STIP|HSPC006	protein	taxon:9606	20260725	IntAct		
UniProtKB	Q9UBB9	TFIP11	enables	GO:0005515	PMID:31515488	IPI	UniProtKB:Q96LC9	F	Tuftelin-interacting protein 11	TFIP11|STIP|HSPC006	protein	taxon:9606	20260725	IntAct		
UniProtKB	Q9UBB9	TFIP11	enables	GO:0005515	PMID:31515488	IPI	UniProtKB:Q96M95	F	Tuftelin-interacting protein 11	TFIP11|STIP|HSPC006	protein	taxon:9606	20260725	IntAct		
UniProtKB	Q9UBB9	TFIP11	enables	GO:0005515	PMID:31515488	IPI	UniProtKB:Q96NC0	F	Tuftelin-interacting protein 11	TFIP11|STIP|HSPC006	protein	taxon:9606	20260725	IntAct		
UniProtKB	Q9UBB9	TFIP11	enables	GO:0005515	PMID:31515488	IPI	UniProtKB:Q9BSD3	F	Tuftelin-interacting protein 11	TFIP11|STIP|HSPC006	protein	taxon:9606	20260725	IntAct		
UniProtKB	Q9UBB9	TFIP11	enables	GO:0005515	PMID:31515488	IPI	UniProtKB:Q9BT49	F	Tuftelin-interacting protein 11	TFIP11|STIP|HSPC006	protein	taxon:9606	20260725	IntAct		
UniProtKB	Q9UBB9	TFIP11	enables	GO:0005515	PMID:31515488	IPI	UniProtKB:Q9BYU1	F	Tuftelin-interacting protein 11	TFIP11|STIP|HSPC006	protein	taxon:9606	20260725	IntAct		
UniProtKB	Q9UBB9	TFIP11	enables	GO:0005515	PMID:31515488	IPI	UniProtKB:Q9H2F9	F	Tuftelin-interacting protein 11	TFIP11|STIP|HSPC006	protein	taxon:9606	20260725	IntAct		
UniProtKB	Q9UBB9	TFIP11	enables	GO:0005515	PMID:31515488	IPI	UniProtKB:Q9H788	F	Tuftelin-interacting protein 11	TFIP11|STIP|HSPC006	protein	taxon:9606	20260725	IntAct		
UniProtKB	Q9UBB9	TFIP11	enables	GO:0005515	PMID:31515488	IPI	UniProtKB:Q9NV31	F	Tuftelin-interacting protein 11	TFIP11|STIP|HSPC006	protein	taxon:9606	20260725	IntAct		
UniProtKB	Q9UBB9	TFIP11	enables	GO:0005515	PMID:31515488	IPI	UniProtKB:Q9NYB9	F	Tuftelin-interacting protein 11	TFIP11|STIP|HSPC006	protein	taxon:9606	20260725	IntAct		
UniProtKB	Q9UBB9	TFIP11	enables	GO:0005515	PMID:31515488	IPI	UniProtKB:Q9P291	F	Tuftelin-interacting protein 11	TFIP11|STIP|HSPC006	protein	taxon:9606	20260725	IntAct		
UniProtKB	Q9UBB9	TFIP11	enables	GO:0005515	PMID:31515488	IPI	UniProtKB:Q9UHR5	F	Tuftelin-interacting protein 11	TFIP11|STIP|HSPC006	protein	taxon:9606	20260725	IntAct		
UniProtKB	Q9UBB9	TFIP11	enables	GO:0005515	PMID:31515488	IPI	UniProtKB:Q9UJC3	F	Tuftelin-interacting protein 11	TFIP11|STIP|HSPC006	protein	taxon:9606	20260725	IntAct		
UniProtKB	Q9UBB9	TFIP11	enables	GO:0005515	PMID:31515488	IPI	UniProtKB:Q9Y228	F	Tuftelin-interacting protein 11	TFIP11|STIP|HSPC006	protein	taxon:9606	20260725	IntAct		
UniProtKB	Q9UBB9	TFIP11	enables	GO:0005515	PMID:31515488	IPI	UniProtKB:Q9Y2D8	F	Tuftelin-interacting protein 11	TFIP11|STIP|HSPC006	protein	taxon:9606	20260725	IntAct		
UniProtKB	Q9UBB9	TFIP11	enables	GO:0005515	PMID:31515488	IPI	UniProtKB:Q9Y371	F	Tuftelin-interacting protein 11	TFIP11|STIP|HSPC006	protein	taxon:9606	20260725	IntAct		
UniProtKB	Q9UBB9	TFIP11	enables	GO:0005515	PMID:31515488	IPI	UniProtKB:Q9Y3A4	F	Tuftelin-interacting protein 11	TFIP11|STIP|HSPC006	protein	taxon:9606	20260725	IntAct		
UniProtKB	Q9UBB9	TFIP11	enables	GO:0005515	PMID:32296183	IPI	UniProtKB:A5D8V7	F	Tuftelin-interacting protein 11	TFIP11|STIP|HSPC006	protein	taxon:9606	20260725	IntAct		
UniProtKB	Q9UBB9	TFIP11	enables	GO:0005515	PMID:32296183	IPI	UniProtKB:O00444	F	Tuftelin-interacting protein 11	TFIP11|STIP|HSPC006	protein	taxon:9606	20260725	IntAct		
UniProtKB	Q9UBB9	TFIP11	enables	GO:0005515	PMID:32296183	IPI	UniProtKB:O14777	F	Tuftelin-interacting protein 11	TFIP11|STIP|HSPC006	protein	taxon:9606	20260725	IntAct		
UniProtKB	Q9UBB9	TFIP11	enables	GO:0005515	PMID:32296183	IPI	UniProtKB:O14782	F	Tuftelin-interacting protein 11	TFIP11|STIP|HSPC006	protein	taxon:9606	20260725	IntAct		
UniProtKB	Q9UBB9	TFIP11	enables	GO:0005515	PMID:32296183	IPI	UniProtKB:O15160	F	Tuftelin-interacting protein 11	TFIP11|STIP|HSPC006	protein	taxon:9606	20260725	IntAct		
UniProtKB	Q9UBB9	TFIP11	enables	GO:0005515	PMID:32296183	IPI	UniProtKB:O15371	F	Tuftelin-interacting protein 11	TFIP11|STIP|HSPC006	protein	taxon:9606	20260725	IntAct		
UniProtKB	Q9UBB9	TFIP11	enables	GO:0005515	PMID:32296183	IPI	UniProtKB:O43189	F	Tuftelin-interacting protein 11	TFIP11|STIP|HSPC006	protein	taxon:9606	20260725	IntAct		
UniProtKB	Q9UBB9	TFIP11	enables	GO:0005515	PMID:32296183	IPI	UniProtKB:O43482	F	Tuftelin-interacting protein 11	TFIP11|STIP|HSPC006	protein	taxon:9606	20260725	IntAct		
UniProtKB	Q9UBB9	TFIP11	enables	GO:0005515	PMID:32296183	IPI	UniProtKB:O60341	F	Tuftelin-interacting protein 11	TFIP11|STIP|HSPC006	protein	taxon:9606	20260725	IntAct		
UniProtKB	Q9UBB9	TFIP11	enables	GO:0005515	PMID:32296183	IPI	UniProtKB:O60941-5	F	Tuftelin-interacting protein 11	TFIP11|STIP|HSPC006	protein	taxon:9606	20260725	IntAct		
UniProtKB	Q9UBB9	TFIP11	enables	GO:0005515	PMID:32296183	IPI	UniProtKB:O75031	F	Tuftelin-interacting protein 11	TFIP11|STIP|HSPC006	protein	taxon:9606	20260725	IntAct		
UniProtKB	Q9UBB9	TFIP11	enables	GO:0005515	PMID:32296183	IPI	UniProtKB:O75127	F	Tuftelin-interacting protein 11	TFIP11|STIP|HSPC006	protein	taxon:9606	20260725	IntAct		
UniProtKB	Q9UBB9	TFIP11	enables	GO:0005515	PMID:32296183	IPI	UniProtKB:O75145	F	Tuftelin-interacting protein 11	TFIP11|STIP|HSPC006	protein	taxon:9606	20260725	IntAct		
UniProtKB	Q9UBB9	TFIP11	enables	GO:0005515	PMID:32296183	IPI	UniProtKB:O75146-2	F	Tuftelin-interacting protein 11	TFIP11|STIP|HSPC006	protein	taxon:9606	20260725	IntAct		
UniProtKB	Q9UBB9	TFIP11	enables	GO:0005515	PMID:32296183	IPI	UniProtKB:O75564-2	F	Tuftelin-interacting protein 11	TFIP11|STIP|HSPC006	protein	taxon:9606	20260725	IntAct		
UniProtKB	Q9UBB9	TFIP11	enables	GO:0005515	PMID:32296183	IPI	UniProtKB:O75604	F	Tuftelin-interacting protein 11	TFIP11|STIP|HSPC006	protein	taxon:9606	20260725	IntAct		
UniProtKB	Q9UBB9	TFIP11	enables	GO:0005515	PMID:32296183	IPI	UniProtKB:O94929-2	F	Tuftelin-interacting protein 11	TFIP11|STIP|HSPC006	protein	taxon:9606	20260725	IntAct		
UniProtKB	Q9UBB9	TFIP11	enables	GO:0005515	PMID:32296183	IPI	UniProtKB:O94964-4	F	Tuftelin-interacting protein 11	TFIP11|STIP|HSPC006	protein	taxon:9606	20260725	IntAct		
UniProtKB	Q9UBB9	TFIP11	enables	GO:0005515	PMID:32296183	IPI	UniProtKB:O95295	F	Tuftelin-interacting protein 11	TFIP11|STIP|HSPC006	protein	taxon:9606	20260725	IntAct		
UniProtKB	Q9UBB9	TFIP11	enables	GO:0005515	PMID:32296183	IPI	UniProtKB:O95696	F	Tuftelin-interacting protein 11	TFIP11|STIP|HSPC006	protein	taxon:9606	20260725	IntAct		
UniProtKB	Q9UBB9	TFIP11	enables	GO:0005515	PMID:32296183	IPI	UniProtKB:P02671-2	F	Tuftelin-interacting protein 11	TFIP11|STIP|HSPC006	protein	taxon:9606	20260725	IntAct		
UniProtKB	Q9UBB9	TFIP11	enables	GO:0005515	PMID:32296183	IPI	UniProtKB:P04259	F	Tuftelin-interacting protein 11	TFIP11|STIP|HSPC006	protein	taxon:9606	20260725	IntAct		
UniProtKB	Q9UBB9	TFIP11	enables	GO:0005515	PMID:32296183	IPI	UniProtKB:P04264	F	Tuftelin-interacting protein 11	TFIP11|STIP|HSPC006	protein	taxon:9606	20260725	IntAct		
UniProtKB	Q9UBB9	TFIP11	enables	GO:0005515	PMID:32296183	IPI	UniProtKB:P0CB47	F	Tuftelin-interacting protein 11	TFIP11|STIP|HSPC006	protein	taxon:9606	20260725	IntAct		
UniProtKB	Q9UBB9	TFIP11	enables	GO:0005515	PMID:32296183	IPI	UniProtKB:P14136	F	Tuftelin-interacting protein 11	TFIP11|STIP|HSPC006	protein	taxon:9606	20260725	IntAct		
UniProtKB	Q9UBB9	TFIP11	enables	GO:0005515	PMID:32296183	IPI	UniProtKB:P14678-2	F	Tuftelin-interacting protein 11	TFIP11|STIP|HSPC006	protein	taxon:9606	20260725	IntAct		
UniProtKB	Q9UBB9	TFIP11	enables	GO:0005515	PMID:32296183	IPI	UniProtKB:P16383	F	Tuftelin-interacting protein 11	TFIP11|STIP|HSPC006	protein	taxon:9606	20260725	IntAct		
UniProtKB	Q9UBB9	TFIP11	enables	GO:0005515	PMID:32296183	IPI	UniProtKB:P17661	F	Tuftelin-interacting protein 11	TFIP11|STIP|HSPC006	protein	taxon:9606	20260725	IntAct		
UniProtKB	Q9UBB9	TFIP11	enables	GO:0005515	PMID:32296183	IPI	UniProtKB:P25789	F	Tuftelin-interacting protein 11	TFIP11|STIP|HSPC006	protein	taxon:9606	20260725	IntAct		
UniProtKB	Q9UBB9	TFIP11	enables	GO:0005515	PMID:32296183	IPI	UniProtKB:P25791-3	F	Tuftelin-interacting protein 11	TFIP11|STIP|HSPC006	protein	taxon:9606	20260725	IntAct		
UniProtKB	Q9UBB9	TFIP11	enables	GO:0005515	PMID:32296183	IPI	UniProtKB:P25800	F	Tuftelin-interacting protein 11	TFIP11|STIP|HSPC006	protein	taxon:9606	20260725	IntAct		
UniProtKB	Q9UBB9	TFIP11	enables	GO:0005515	PMID:32296183	IPI	UniProtKB:P35900	F	Tuftelin-interacting protein 11	TFIP11|STIP|HSPC006	protein	taxon:9606	20260725	IntAct		
UniProtKB	Q9UBB9	TFIP11	enables	GO:0005515	PMID:32296183	IPI	UniProtKB:P38936	F	Tuftelin-interacting protein 11	TFIP11|STIP|HSPC006	protein	taxon:9606	20260725	IntAct		
UniProtKB	Q9UBB9	TFIP11	enables	GO:0005515	PMID:32296183	IPI	UniProtKB:P40222	F	Tuftelin-interacting protein 11	TFIP11|STIP|HSPC006	protein	taxon:9606	20260725	IntAct		
UniProtKB	Q9UBB9	TFIP11	enables	GO:0005515	PMID:32296183	IPI	UniProtKB:P52179-2	F	Tuftelin-interacting protein 11	TFIP11|STIP|HSPC006	protein	taxon:9606	20260725	IntAct		
UniProtKB	Q9UBB9	TFIP11	enables	GO:0005515	PMID:32296183	IPI	UniProtKB:P55040	F	Tuftelin-interacting protein 11	TFIP11|STIP|HSPC006	protein	taxon:9606	20260725	IntAct		
UniProtKB	Q9UBB9	TFIP11	enables	GO:0005515	PMID:32296183	IPI	UniProtKB:P55081	F	Tuftelin-interacting protein 11	TFIP11|STIP|HSPC006	protein	taxon:9606	20260725	IntAct		
UniProtKB	Q9UBB9	TFIP11	enables	GO:0005515	PMID:32296183	IPI	UniProtKB:P56524-2	F	Tuftelin-interacting protein 11	TFIP11|STIP|HSPC006	protein	taxon:9606	20260725	IntAct		
UniProtKB	Q9UBB9	TFIP11	enables	GO:0005515	PMID:32296183	IPI	UniProtKB:P61968	F	Tuftelin-interacting protein 11	TFIP11|STIP|HSPC006	protein	taxon:9606	20260725	IntAct		
UniProtKB	Q9UBB9	TFIP11	enables	GO:0005515	PMID:32296183	IPI	UniProtKB:P62195	F	Tuftelin-interacting protein 11	TFIP11|STIP|HSPC006	protein	taxon:9606	20260725	IntAct		
UniProtKB	Q9UBB9	TFIP11	enables	GO:0005515	PMID:32296183	IPI	UniProtKB:Q03252	F	Tuftelin-interacting protein 11	TFIP11|STIP|HSPC006	protein	taxon:9606	20260725	IntAct		
UniProtKB	Q9UBB9	TFIP11	enables	GO:0005515	PMID:32296183	IPI	UniProtKB:Q06455-2	F	Tuftelin-interacting protein 11	TFIP11|STIP|HSPC006	protein	taxon:9606	20260725	IntAct		
UniProtKB	Q9UBB9	TFIP11	enables	GO:0005515	PMID:32296183	IPI	UniProtKB:Q13064	F	Tuftelin-interacting protein 11	TFIP11|STIP|HSPC006	protein	taxon:9606	20260725	IntAct		
UniProtKB	Q9UBB9	TFIP11	enables	GO:0005515	PMID:32296183	IPI	UniProtKB:Q13155	F	Tuftelin-interacting protein 11	TFIP11|STIP|HSPC006	protein	taxon:9606	20260725	IntAct		
UniProtKB	Q9UBB9	TFIP11	enables	GO:0005515	PMID:32296183	IPI	UniProtKB:Q13227	F	Tuftelin-interacting protein 11	TFIP11|STIP|HSPC006	protein	taxon:9606	20260725	IntAct		
UniProtKB	Q9UBB9	TFIP11	enables	GO:0005515	PMID:32296183	IPI	UniProtKB:Q13573	F	Tuftelin-interacting protein 11	TFIP11|STIP|HSPC006	protein	taxon:9606	20260725	IntAct		
UniProtKB	Q9UBB9	TFIP11	enables	GO:0005515	PMID:32296183	IPI	UniProtKB:Q13671	F	Tuftelin-interacting protein 11	TFIP11|STIP|HSPC006	protein	taxon:9606	20260725	IntAct		
UniProtKB	Q9UBB9	TFIP11	enables	GO:0005515	PMID:32296183	IPI	UniProtKB:Q13895	F	Tuftelin-interacting protein 11	TFIP11|STIP|HSPC006	protein	taxon:9606	20260725	IntAct		
UniProtKB	Q9UBB9	TFIP11	enables	GO:0005515	PMID:32296183	IPI	UniProtKB:Q14005-2	F	Tuftelin-interacting protein 11	TFIP11|STIP|HSPC006	protein	taxon:9606	20260725	IntAct		
UniProtKB	Q9UBB9	TFIP11	enables	GO:0005515	PMID:32296183	IPI	UniProtKB:Q14687	F	Tuftelin-interacting protein 11	TFIP11|STIP|HSPC006	protein	taxon:9606	20260725	IntAct		
UniProtKB	Q9UBB9	TFIP11	enables	GO:0005515	PMID:32296183	IPI	UniProtKB:Q16204	F	Tuftelin-interacting protein 11	TFIP11|STIP|HSPC006	protein	taxon:9606	20260725	IntAct		
UniProtKB	Q9UBB9	TFIP11	enables	GO:0005515	PMID:32296183	IPI	UniProtKB:Q2M2Z5	F	Tuftelin-interacting protein 11	TFIP11|STIP|HSPC006	protein	taxon:9606	20260725	IntAct		
UniProtKB	Q9UBB9	TFIP11	enables	GO:0005515	PMID:32296183	IPI	UniProtKB:Q2M329	F	Tuftelin-interacting protein 11	TFIP11|STIP|HSPC006	protein	taxon:9606	20260725	IntAct		
UniProtKB	Q9UBB9	TFIP11	enables	GO:0005515	PMID:32296183	IPI	UniProtKB:Q2TAC2-2	F	Tuftelin-interacting protein 11	TFIP11|STIP|HSPC006	protein	taxon:9606	20260725	IntAct		
UniProtKB	Q9UBB9	TFIP11	enables	GO:0005515	PMID:32296183	IPI	UniProtKB:Q2TBE0	F	Tuftelin-interacting protein 11	TFIP11|STIP|HSPC006	protein	taxon:9606	20260725	IntAct		
UniProtKB	Q9UBB9	TFIP11	enables	GO:0005515	PMID:32296183	IPI	UniProtKB:Q3B820	F	Tuftelin-interacting protein 11	TFIP11|STIP|HSPC006	protein	taxon:9606	20260725	IntAct		
UniProtKB	Q9UBB9	TFIP11	enables	GO:0005515	PMID:32296183	IPI	UniProtKB:Q3SY00	F	Tuftelin-interacting protein 11	TFIP11|STIP|HSPC006	protein	taxon:9606	20260725	IntAct		
UniProtKB	Q9UBB9	TFIP11	enables	GO:0005515	PMID:32296183	IPI	UniProtKB:Q4G0R1	F	Tuftelin-interacting protein 11	TFIP11|STIP|HSPC006	protein	taxon:9606	20260725	IntAct		
UniProtKB	Q9UBB9	TFIP11	enables	GO:0005515	PMID:32296183	IPI	UniProtKB:Q4LEZ3	F	Tuftelin-interacting protein 11	TFIP11|STIP|HSPC006	protein	taxon:9606	20260725	IntAct		
UniProtKB	Q9UBB9	TFIP11	enables	GO:0005515	PMID:32296183	IPI	UniProtKB:Q63HK5	F	Tuftelin-interacting protein 11	TFIP11|STIP|HSPC006	protein	taxon:9606	20260725	IntAct		
UniProtKB	Q9UBB9	TFIP11	enables	GO:0005515	PMID:32296183	IPI	UniProtKB:Q63ZY3	F	Tuftelin-interacting protein 11	TFIP11|STIP|HSPC006	protein	taxon:9606	20260725	IntAct		
UniProtKB	Q9UBB9	TFIP11	enables	GO:0005515	PMID:32296183	IPI	UniProtKB:Q68D86	F	Tuftelin-interacting protein 11	TFIP11|STIP|HSPC006	protein	taxon:9606	20260725	IntAct		
UniProtKB	Q9UBB9	TFIP11	enables	GO:0005515	PMID:32296183	IPI	UniProtKB:Q6P5Z2	F	Tuftelin-interacting protein 11	TFIP11|STIP|HSPC006	protein	taxon:9606	20260725	IntAct		
UniProtKB	Q9UBB9	TFIP11	enables	GO:0005515	PMID:32296183	IPI	UniProtKB:Q6W0C5	F	Tuftelin-interacting protein 11	TFIP11|STIP|HSPC006	protein	taxon:9606	20260725	IntAct		
UniProtKB	Q9UBB9	TFIP11	enables	GO:0005515	PMID:32296183	IPI	UniProtKB:Q6X4W1-2	F	Tuftelin-interacting protein 11	TFIP11|STIP|HSPC006	protein	taxon:9606	20260725	IntAct		
UniProtKB	Q9UBB9	TFIP11	enables	GO:0005515	PMID:32296183	IPI	UniProtKB:Q6ZUS5	F	Tuftelin-interacting protein 11	TFIP11|STIP|HSPC006	protein	taxon:9606	20260725	IntAct		
UniProtKB	Q9UBB9	TFIP11	enables	GO:0005515	PMID:32296183	IPI	UniProtKB:Q7L775	F	Tuftelin-interacting protein 11	TFIP11|STIP|HSPC006	protein	taxon:9606	20260725	IntAct		
UniProtKB	Q9UBB9	TFIP11	enables	GO:0005515	PMID:32296183	IPI	UniProtKB:Q7RTU4	F	Tuftelin-interacting protein 11	TFIP11|STIP|HSPC006	protein	taxon:9606	20260725	IntAct		
UniProtKB	Q9UBB9	TFIP11	enables	GO:0005515	PMID:32296183	IPI	UniProtKB:Q7Z3I7	F	Tuftelin-interacting protein 11	TFIP11|STIP|HSPC006	protein	taxon:9606	20260725	IntAct		
UniProtKB	Q9UBB9	TFIP11	enables	GO:0005515	PMID:32296183	IPI	UniProtKB:Q7Z7C7	F	Tuftelin-interacting protein 11	TFIP11|STIP|HSPC006	protein	taxon:9606	20260725	IntAct		
UniProtKB	Q9UBB9	TFIP11	enables	GO:0005515	PMID:32296183	IPI	UniProtKB:Q86VI1	F	Tuftelin-interacting protein 11	TFIP11|STIP|HSPC006	protein	taxon:9606	20260725	IntAct		
UniProtKB	Q9UBB9	TFIP11	enables	GO:0005515	PMID:32296183	IPI	UniProtKB:Q86VQ0	F	Tuftelin-interacting protein 11	TFIP11|STIP|HSPC006	protein	taxon:9606	20260725	IntAct		
UniProtKB	Q9UBB9	TFIP11	enables	GO:0005515	PMID:32296183	IPI	UniProtKB:Q86X02	F	Tuftelin-interacting protein 11	TFIP11|STIP|HSPC006	protein	taxon:9606	20260725	IntAct		
UniProtKB	Q9UBB9	TFIP11	enables	GO:0005515	PMID:32296183	IPI	UniProtKB:Q86XE0	F	Tuftelin-interacting protein 11	TFIP11|STIP|HSPC006	protein	taxon:9606	20260725	IntAct		
UniProtKB	Q9UBB9	TFIP11	enables	GO:0005515	PMID:32296183	IPI	UniProtKB:Q86XR8-3	F	Tuftelin-interacting protein 11	TFIP11|STIP|HSPC006	protein	taxon:9606	20260725	IntAct		
UniProtKB	Q9UBB9	TFIP11	enables	GO:0005515	PMID:32296183	IPI	UniProtKB:Q86YD7	F	Tuftelin-interacting protein 11	TFIP11|STIP|HSPC006	protein	taxon:9606	20260725	IntAct		
UniProtKB	Q9UBB9	TFIP11	enables	GO:0005515	PMID:32296183	IPI	UniProtKB:Q8IVT4	F	Tuftelin-interacting protein 11	TFIP11|STIP|HSPC006	protein	taxon:9606	20260725	IntAct		
UniProtKB	Q9UBB9	TFIP11	enables	GO:0005515	PMID:32296183	IPI	UniProtKB:Q8IYE0	F	Tuftelin-interacting protein 11	TFIP11|STIP|HSPC006	protein	taxon:9606	20260725	IntAct		
UniProtKB	Q9UBB9	TFIP11	enables	GO:0005515	PMID:32296183	IPI	UniProtKB:Q8IYE1	F	Tuftelin-interacting protein 11	TFIP11|STIP|HSPC006	protein	taxon:9606	20260725	IntAct		
UniProtKB	Q9UBB9	TFIP11	enables	GO:0005515	PMID:32296183	IPI	UniProtKB:Q8IYI6	F	Tuftelin-interacting protein 11	TFIP11|STIP|HSPC006	protein	taxon:9606	20260725	IntAct		
UniProtKB	Q9UBB9	TFIP11	enables	GO:0005515	PMID:32296183	IPI	UniProtKB:Q8N5A5-2	F	Tuftelin-interacting protein 11	TFIP11|STIP|HSPC006	protein	taxon:9606	20260725	IntAct		
UniProtKB	Q9UBB9	TFIP11	enables	GO:0005515	PMID:32296183	IPI	UniProtKB:Q8N5M1	F	Tuftelin-interacting protein 11	TFIP11|STIP|HSPC006	protein	taxon:9606	20260725	IntAct		
UniProtKB	Q9UBB9	TFIP11	enables	GO:0005515	PMID:32296183	IPI	UniProtKB:Q8N7C3	F	Tuftelin-interacting protein 11	TFIP11|STIP|HSPC006	protein	taxon:9606	20260725	IntAct		
UniProtKB	Q9UBB9	TFIP11	enables	GO:0005515	PMID:32296183	IPI	UniProtKB:Q8NHY3	F	Tuftelin-interacting protein 11	TFIP11|STIP|HSPC006	protein	taxon:9606	20260725	IntAct		
UniProtKB	Q9UBB9	TFIP11	enables	GO:0005515	PMID:32296183	IPI	UniProtKB:Q8NI38	F	Tuftelin-interacting protein 11	TFIP11|STIP|HSPC006	protein	taxon:9606	20260725	IntAct		
UniProtKB	Q9UBB9	TFIP11	enables	GO:0005515	PMID:32296183	IPI	UniProtKB:Q8NI60	F	Tuftelin-interacting protein 11	TFIP11|STIP|HSPC006	protein	taxon:9606	20260725	IntAct		
UniProtKB	Q9UBB9	TFIP11	enables	GO:0005515	PMID:32296183	IPI	UniProtKB:Q8TAE8	F	Tuftelin-interacting protein 11	TFIP11|STIP|HSPC006	protein	taxon:9606	20260725	IntAct		
UniProtKB	Q9UBB9	TFIP11	enables	GO:0005515	PMID:32296183	IPI	UniProtKB:Q8TBF8	F	Tuftelin-interacting protein 11	TFIP11|STIP|HSPC006	protein	taxon:9606	20260725	IntAct		
UniProtKB	Q9UBB9	TFIP11	enables	GO:0005515	PMID:32296183	IPI	UniProtKB:Q8TD31-3	F	Tuftelin-interacting protein 11	TFIP11|STIP|HSPC006	protein	taxon:9606	20260725	IntAct		
UniProtKB	Q9UBB9	TFIP11	enables	GO:0005515	PMID:32296183	IPI	UniProtKB:Q8WUE5	F	Tuftelin-interacting protein 11	TFIP11|STIP|HSPC006	protein	taxon:9606	20260725	IntAct		
UniProtKB	Q9UBB9	TFIP11	enables	GO:0005515	PMID:32296183	IPI	UniProtKB:Q8WWY3	F	Tuftelin-interacting protein 11	TFIP11|STIP|HSPC006	protein	taxon:9606	20260725	IntAct		
UniProtKB	Q9UBB9	TFIP11	enables	GO:0005515	PMID:32296183	IPI	UniProtKB:Q92805	F	Tuftelin-interacting protein 11	TFIP11|STIP|HSPC006	protein	taxon:9606	20260725	IntAct		
UniProtKB	Q9UBB9	TFIP11	enables	GO:0005515	PMID:32296183	IPI	UniProtKB:Q92993	F	Tuftelin-interacting protein 11	TFIP11|STIP|HSPC006	protein	taxon:9606	20260725	IntAct		
UniProtKB	Q9UBB9	TFIP11	enables	GO:0005515	PMID:32296183	IPI	UniProtKB:Q969G3	F	Tuftelin-interacting protein 11	TFIP11|STIP|HSPC006	protein	taxon:9606	20260725	IntAct		
UniProtKB	Q9UBB9	TFIP11	enables	GO:0005515	PMID:32296183	IPI	UniProtKB:Q969G5	F	Tuftelin-interacting protein 11	TFIP11|STIP|HSPC006	protein	taxon:9606	20260725	IntAct		
UniProtKB	Q9UBB9	TFIP11	enables	GO:0005515	PMID:32296183	IPI	UniProtKB:Q969Z0	F	Tuftelin-interacting protein 11	TFIP11|STIP|HSPC006	protein	taxon:9606	20260725	IntAct		
UniProtKB	Q9UBB9	TFIP11	enables	GO:0005515	PMID:32296183	IPI	UniProtKB:Q96AL5	F	Tuftelin-interacting protein 11	TFIP11|STIP|HSPC006	protein	taxon:9606	20260725	IntAct		
UniProtKB	Q9UBB9	TFIP11	enables	GO:0005515	PMID:32296183	IPI	UniProtKB:Q96ES7	F	Tuftelin-interacting protein 11	TFIP11|STIP|HSPC006	protein	taxon:9606	20260725	IntAct		
UniProtKB	Q9UBB9	TFIP11	enables	GO:0005515	PMID:32296183	IPI	UniProtKB:Q96GE4	F	Tuftelin-interacting protein 11	TFIP11|STIP|HSPC006	protein	taxon:9606	20260725	IntAct		
UniProtKB	Q9UBB9	TFIP11	enables	GO:0005515	PMID:32296183	IPI	UniProtKB:Q96HA1-2	F	Tuftelin-interacting protein 11	TFIP11|STIP|HSPC006	protein	taxon:9606	20260725	IntAct		
UniProtKB	Q9UBB9	TFIP11	enables	GO:0005515	PMID:32296183	IPI	UniProtKB:Q96HB5	F	Tuftelin-interacting protein 11	TFIP11|STIP|HSPC006	protein	taxon:9606	20260725	IntAct		
UniProtKB	Q9UBB9	TFIP11	enables	GO:0005515	PMID:32296183	IPI	UniProtKB:Q96JC1-2	F	Tuftelin-interacting protein 11	TFIP11|STIP|HSPC006	protein	taxon:9606	20260725	IntAct		
UniProtKB	Q9UBB9	TFIP11	enables	GO:0005515	PMID:32296183	IPI	UniProtKB:Q96JP2	F	Tuftelin-interacting protein 11	TFIP11|STIP|HSPC006	protein	taxon:9606	20260725	IntAct		
UniProtKB	Q9UBB9	TFIP11	enables	GO:0005515	PMID:32296183	IPI	UniProtKB:Q96LC9	F	Tuftelin-interacting protein 11	TFIP11|STIP|HSPC006	protein	taxon:9606	20260725	IntAct		
UniProtKB	Q9UBB9	TFIP11	enables	GO:0005515	PMID:32296183	IPI	UniProtKB:Q96MY7	F	Tuftelin-interacting protein 11	TFIP11|STIP|HSPC006	protein	taxon:9606	20260725	IntAct		
UniProtKB	Q9UBB9	TFIP11	enables	GO:0005515	PMID:32296183	IPI	UniProtKB:Q96S90	F	Tuftelin-interacting protein 11	TFIP11|STIP|HSPC006	protein	taxon:9606	20260725	IntAct		
UniProtKB	Q9UBB9	TFIP11	enables	GO:0005515	PMID:32296183	IPI	UniProtKB:Q96SQ5	F	Tuftelin-interacting protein 11	TFIP11|STIP|HSPC006	protein	taxon:9606	20260725	IntAct		
UniProtKB	Q9UBB9	TFIP11	enables	GO:0005515	PMID:32296183	IPI	UniProtKB:Q99567	F	Tuftelin-interacting protein 11	TFIP11|STIP|HSPC006	protein	taxon:9606	20260725	IntAct		
UniProtKB	Q9UBB9	TFIP11	enables	GO:0005515	PMID:32296183	IPI	UniProtKB:Q99757	F	Tuftelin-interacting protein 11	TFIP11|STIP|HSPC006	protein	taxon:9606	20260725	IntAct		
UniProtKB	Q9UBB9	TFIP11	enables	GO:0005515	PMID:32296183	IPI	UniProtKB:Q99816	F	Tuftelin-interacting protein 11	TFIP11|STIP|HSPC006	protein	taxon:9606	20260725	IntAct		
UniProtKB	Q9UBB9	TFIP11	enables	GO:0005515	PMID:32296183	IPI	UniProtKB:Q9BT49	F	Tuftelin-interacting protein 11	TFIP11|STIP|HSPC006	protein	taxon:9606	20260725	IntAct		
UniProtKB	Q9UBB9	TFIP11	enables	GO:0005515	PMID:32296183	IPI	UniProtKB:Q9BVG8-5	F	Tuftelin-interacting protein 11	TFIP11|STIP|HSPC006	protein	taxon:9606	20260725	IntAct		
UniProtKB	Q9UBB9	TFIP11	enables	GO:0005515	PMID:32296183	IPI	UniProtKB:Q9BW11	F	Tuftelin-interacting protein 11	TFIP11|STIP|HSPC006	protein	taxon:9606	20260725	IntAct		
UniProtKB	Q9UBB9	TFIP11	enables	GO:0005515	PMID:32296183	IPI	UniProtKB:Q9BWG6	F	Tuftelin-interacting protein 11	TFIP11|STIP|HSPC006	protein	taxon:9606	20260725	IntAct		
UniProtKB	Q9UBB9	TFIP11	enables	GO:0005515	PMID:32296183	IPI	UniProtKB:Q9BXS5	F	Tuftelin-interacting protein 11	TFIP11|STIP|HSPC006	protein	taxon:9606	20260725	IntAct		
UniProtKB	Q9UBB9	TFIP11	enables	GO:0005515	PMID:32296183	IPI	UniProtKB:Q9BYU1	F	Tuftelin-interacting protein 11	TFIP11|STIP|HSPC006	protein	taxon:9606	20260725	IntAct		
UniProtKB	Q9UBB9	TFIP11	enables	GO:0005515	PMID:32296183	IPI	UniProtKB:Q9H257-2	F	Tuftelin-interacting protein 11	TFIP11|STIP|HSPC006	protein	taxon:9606	20260725	IntAct		
UniProtKB	Q9UBB9	TFIP11	enables	GO:0005515	PMID:32296183	IPI	UniProtKB:Q9H2F9	F	Tuftelin-interacting protein 11	TFIP11|STIP|HSPC006	protein	taxon:9606	20260725	IntAct		
UniProtKB	Q9UBB9	TFIP11	enables	GO:0005515	PMID:32296183	IPI	UniProtKB:Q9H788	F	Tuftelin-interacting protein 11	TFIP11|STIP|HSPC006	protein	taxon:9606	20260725	IntAct		
UniProtKB	Q9UBB9	TFIP11	enables	GO:0005515	PMID:32296183	IPI	UniProtKB:Q9H8W5-2	F	Tuftelin-interacting protein 11	TFIP11|STIP|HSPC006	protein	taxon:9606	20260725	IntAct		
UniProtKB	Q9UBB9	TFIP11	enables	GO:0005515	PMID:32296183	IPI	UniProtKB:Q9HAQ2	F	Tuftelin-interacting protein 11	TFIP11|STIP|HSPC006	protein	taxon:9606	20260725	IntAct		
UniProtKB	Q9UBB9	TFIP11	enables	GO:0005515	PMID:32296183	IPI	UniProtKB:Q9HC52	F	Tuftelin-interacting protein 11	TFIP11|STIP|HSPC006	protein	taxon:9606	20260725	IntAct		
UniProtKB	Q9UBB9	TFIP11	enables	GO:0005515	PMID:32296183	IPI	UniProtKB:Q9HC98-4	F	Tuftelin-interacting protein 11	TFIP11|STIP|HSPC006	protein	taxon:9606	20260725	IntAct		
UniProtKB	Q9UBB9	TFIP11	enables	GO:0005515	PMID:32296183	IPI	UniProtKB:Q9NQT4	F	Tuftelin-interacting protein 11	TFIP11|STIP|HSPC006	protein	taxon:9606	20260725	IntAct		
UniProtKB	Q9UBB9	TFIP11	enables	GO:0005515	PMID:32296183	IPI	UniProtKB:Q9NRD5	F	Tuftelin-interacting protein 11	TFIP11|STIP|HSPC006	protein	taxon:9606	20260725	IntAct		
UniProtKB	Q9UBB9	TFIP11	enables	GO:0005515	PMID:32296183	IPI	UniProtKB:Q9NRE2	F	Tuftelin-interacting protein 11	TFIP11|STIP|HSPC006	protein	taxon:9606	20260725	IntAct		
UniProtKB	Q9UBB9	TFIP11	enables	GO:0005515	PMID:32296183	IPI	UniProtKB:Q9NX04	F	Tuftelin-interacting protein 11	TFIP11|STIP|HSPC006	protein	taxon:9606	20260725	IntAct		
UniProtKB	Q9UBB9	TFIP11	enables	GO:0005515	PMID:32296183	IPI	UniProtKB:Q9NZD8	F	Tuftelin-interacting protein 11	TFIP11|STIP|HSPC006	protein	taxon:9606	20260725	IntAct		
UniProtKB	Q9UBB9	TFIP11	enables	GO:0005515	PMID:32296183	IPI	UniProtKB:Q9UER7	F	Tuftelin-interacting protein 11	TFIP11|STIP|HSPC006	protein	taxon:9606	20260725	IntAct		
UniProtKB	Q9UBB9	TFIP11	enables	GO:0005515	PMID:32296183	IPI	UniProtKB:Q9UHL0	F	Tuftelin-interacting protein 11	TFIP11|STIP|HSPC006	protein	taxon:9606	20260725	IntAct		
UniProtKB	Q9UBB9	TFIP11	enables	GO:0005515	PMID:32296183	IPI	UniProtKB:Q9UIF8	F	Tuftelin-interacting protein 11	TFIP11|STIP|HSPC006	protein	taxon:9606	20260725	IntAct		
UniProtKB	Q9UBB9	TFIP11	enables	GO:0005515	PMID:32296183	IPI	UniProtKB:Q9UJC3	F	Tuftelin-interacting protein 11	TFIP11|STIP|HSPC006	protein	taxon:9606	20260725	IntAct		
UniProtKB	Q9UBB9	TFIP11	enables	GO:0005515	PMID:32296183	IPI	UniProtKB:Q9ULD5	F	Tuftelin-interacting protein 11	TFIP11|STIP|HSPC006	protein	taxon:9606	20260725	IntAct		
UniProtKB	Q9UBB9	TFIP11	enables	GO:0005515	PMID:32296183	IPI	UniProtKB:Q9UMS0	F	Tuftelin-interacting protein 11	TFIP11|STIP|HSPC006	protein	taxon:9606	20260725	IntAct		
UniProtKB	Q9UBB9	TFIP11	enables	GO:0005515	PMID:32296183	IPI	UniProtKB:Q9Y2I9-2	F	Tuftelin-interacting protein 11	TFIP11|STIP|HSPC006	protein	taxon:9606	20260725	IntAct		
UniProtKB	Q9UBB9	TFIP11	enables	GO:0005515	PMID:32296183	IPI	UniProtKB:Q9Y371	F	Tuftelin-interacting protein 11	TFIP11|STIP|HSPC006	protein	taxon:9606	20260725	IntAct		
UniProtKB	Q9UBB9	TFIP11	enables	GO:0005515	PMID:32296183	IPI	UniProtKB:Q9Y3B7	F	Tuftelin-interacting protein 11	TFIP11|STIP|HSPC006	protein	taxon:9606	20260725	IntAct		
UniProtKB	Q9UBB9	TFIP11	enables	GO:0005515	PMID:32296183	IPI	UniProtKB:Q9Y3C0	F	Tuftelin-interacting protein 11	TFIP11|STIP|HSPC006	protein	taxon:9606	20260725	IntAct		
UniProtKB	Q9UBB9	TFIP11	enables	GO:0005515	PMID:32296183	IPI	UniProtKB:Q9Y4C2-2	F	Tuftelin-interacting protein 11	TFIP11|STIP|HSPC006	protein	taxon:9606	20260725	IntAct		
UniProtKB	Q9UBB9	TFIP11	enables	GO:0005515	PMID:32296183	IPI	UniProtKB:Q9Y586	F	Tuftelin-interacting protein 11	TFIP11|STIP|HSPC006	protein	taxon:9606	20260725	IntAct		
UniProtKB	Q9UBB9	TFIP11	enables	GO:0005515	PMID:33961781	IPI	UniProtKB:P62310	F	Tuftelin-interacting protein 11	TFIP11|STIP|HSPC006	protein	taxon:9606	20260725	IntAct		
UniProtKB	Q9UBB9	TFIP11	enables	GO:0005515	PMID:33961781	IPI	UniProtKB:Q13573	F	Tuftelin-interacting protein 11	TFIP11|STIP|HSPC006	protein	taxon:9606	20260725	IntAct		
UniProtKB	Q9UBB9	TFIP11	enables	GO:0005515	PMID:33961781	IPI	UniProtKB:Q2M329	F	Tuftelin-interacting protein 11	TFIP11|STIP|HSPC006	protein	taxon:9606	20260725	IntAct		
UniProtKB	Q9UBB9	TFIP11	enables	GO:0005515	PMID:33961781	IPI	UniProtKB:Q9BW11	F	Tuftelin-interacting protein 11	TFIP11|STIP|HSPC006	protein	taxon:9606	20260725	IntAct		
UniProtKB	Q9UBB9	TFIP11	enables	GO:0005515	PMID:39251607	IPI	UniProtKB:Q9NQT4	F	Tuftelin-interacting protein 11	TFIP11|STIP|HSPC006	protein	taxon:9606	20260725	IntAct		
UniProtKB	Q9UBB9	TFIP11	enables	GO:0005515	PMID:40205054	IPI	UniProtKB:Q2M329	F	Tuftelin-interacting protein 11	TFIP11|STIP|HSPC006	protein	taxon:9606	20260725	IntAct		
UniProtKB	Q9UBB9	TFIP11	involved_in	GO:0000390	GO_REF:0000002	IEA	InterPro:IPR045211	P	Tuftelin-interacting protein 11	TFIP11|STIP|HSPC006	protein	taxon:9606	20260727	InterPro		
UniProtKB	Q9UBB9	TFIP11	involved_in	GO:0000390	GO_REF:0000033	IBA	MGI:MGI:1930075|PANTHER:PTN000596045|PomBase:SPAC1486.03c|SGD:S000004416|UniProtKB:Q9UBB9	P	Tuftelin-interacting protein 11	TFIP11|STIP|HSPC006	protein	taxon:9606	20200809	GO_Central		
UniProtKB	Q9UBB9	TFIP11	involved_in	GO:0000390	GO_REF:0000107	IEA	UniProtKB:Q9ERA6|ensembl:ENSMUSP00000031288	P	Tuftelin-interacting protein 11	TFIP11|STIP|HSPC006	protein	taxon:9606	20260724	Ensembl		
UniProtKB	Q9UBB9	TFIP11	involved_in	GO:0000390	PMID:19103666	IMP		P	Tuftelin-interacting protein 11	TFIP11|STIP|HSPC006	protein	taxon:9606	20140205	UniProt		
UniProtKB	Q9UBB9	TFIP11	involved_in	GO:0000398	GO_REF:0000117	IEA	ARBA:ARBA00027704	P	Tuftelin-interacting protein 11	TFIP11|STIP|HSPC006	protein	taxon:9606	20260727	UniProt		
UniProtKB	Q9UBB9	TFIP11	involved_in	GO:0000398	PMID:11991638	IC	GO:0071013	P	Tuftelin-interacting protein 11	TFIP11|STIP|HSPC006	protein	taxon:9606	20110302	UniProt		
UniProtKB	Q9UBB9	TFIP11	involved_in	GO:0006396	PMID:11991638	IC	GO:0005681	P	Tuftelin-interacting protein 11	TFIP11|STIP|HSPC006	protein	taxon:9606	20080804	UniProt		
UniProtKB	Q9UBB9	TFIP11	involved_in	GO:0031333	PMID:17389648	IDA		P	Tuftelin-interacting protein 11	TFIP11|STIP|HSPC006	protein	taxon:9606	20240926	BHF-UCL	has_input(GO:0032807)	
UniProtKB	Q9UBB9	TFIP11	involved_in	GO:0031848	PMID:17389648	IC	GO:0000781,GO:0031333	P	Tuftelin-interacting protein 11	TFIP11|STIP|HSPC006	protein	taxon:9606	20151222	BHF-UCL		
UniProtKB	Q9UBB9	TFIP11	involved_in	GO:2001033	PMID:17389648	ISS	UniProtKB:Q06411	P	Tuftelin-interacting protein 11	TFIP11|STIP|HSPC006	protein	taxon:9606	20151218	BHF-UCL		
UniProtKB	Q9UBB9	TFIP11	located_in	GO:0000781	PMID:17389648	IDA		C	Tuftelin-interacting protein 11	TFIP11|STIP|HSPC006	protein	taxon:9606	20151218	BHF-UCL		
UniProtKB	Q9UBB9	TFIP11	located_in	GO:0005634	GO_REF:0000044	IEA	UniProtKB-SubCell:SL-0191	C	Tuftelin-interacting protein 11	TFIP11|STIP|HSPC006	protein	taxon:9606	20260727	UniProt		
UniProtKB	Q9UBB9	TFIP11	located_in	GO:0005654	Reactome:R-HSA-9770847	TAS		C	Tuftelin-interacting protein 11	TFIP11|STIP|HSPC006	protein	taxon:9606	20160519	Reactome		
UniProtKB	Q9UBB9	TFIP11	located_in	GO:0005654	Reactome:R-HSA-9772351	TAS		C	Tuftelin-interacting protein 11	TFIP11|STIP|HSPC006	protein	taxon:9606	20160519	Reactome		
UniProtKB	Q9UBB9	TFIP11	located_in	GO:0005730	PMID:17389648	IDA		C	Tuftelin-interacting protein 11	TFIP11|STIP|HSPC006	protein	taxon:9606	20151218	BHF-UCL		
UniProtKB	Q9UBB9	TFIP11	located_in	GO:0005737	GO_REF:0000044	IEA	UniProtKB-SubCell:SL-0086	C	Tuftelin-interacting protein 11	TFIP11|STIP|HSPC006	protein	taxon:9606	20260727	UniProt		
UniProtKB	Q9UBB9	TFIP11	located_in	GO:0016607	GO_REF:0000054	IDA		C	Tuftelin-interacting protein 11	TFIP11|STIP|HSPC006	protein	taxon:9606	20100607	LIFEdb		
UniProtKB	Q9UBB9	TFIP11	located_in	GO:0031012	GO_REF:0000107	IEA	UniProtKB:Q9ERA6|ensembl:ENSMUSP00000031288	C	Tuftelin-interacting protein 11	TFIP11|STIP|HSPC006	protein	taxon:9606	20260724	Ensembl		
UniProtKB	Q9UBB9	TFIP11	part_of	GO:0005681	PMID:11991638	IDA		C	Tuftelin-interacting protein 11	TFIP11|STIP|HSPC006	protein	taxon:9606	20080804	UniProt		
UniProtKB	Q9UBB9	TFIP11	part_of	GO:0071008	GO_REF:0000033	IBA	PANTHER:PTN000596045|SGD:S000004416|UniProtKB:Q9UBB9	C	Tuftelin-interacting protein 11	TFIP11|STIP|HSPC006	protein	taxon:9606	20200809	GO_Central		
UniProtKB	Q9UBB9	TFIP11	part_of	GO:0071008	PMID:19103666	IDA		C	Tuftelin-interacting protein 11	TFIP11|STIP|HSPC006	protein	taxon:9606	20140205	UniProt		
UniProtKB	Q9UBB9	TFIP11	part_of	GO:0071013	PMID:11991638	IDA		C	Tuftelin-interacting protein 11	TFIP11|STIP|HSPC006	protein	taxon:9606	20110302	UniProt		
UniProtKB	Q9UBC0	ONECUT1	enables	GO:0000978	GO_REF:0000033	IBA	MGI:MGI:1196423|MGI:MGI:1891408|PANTHER:PTN001422142|UniProtKB:O95948	F	Hepatocyte nuclear factor 6	ONECUT1|HNF6|HNF6A	protein	taxon:9606	20200828	GO_Central		
UniProtKB	Q9UBC0	ONECUT1	enables	GO:0000978	GO_REF:0000107	IEA	UniProtKB:O08755|ensembl:ENSMUSP00000058020	F	Hepatocyte nuclear factor 6	ONECUT1|HNF6|HNF6A	protein	taxon:9606	20260724	Ensembl		
UniProtKB	Q9UBC0	ONECUT1	enables	GO:0000981	GO_REF:0000033	IBA	FB:FBgn0028996|MGI:MGI:1891409|PANTHER:PTN001422142|RGD:2811|UniProtKB:O95948	F	Hepatocyte nuclear factor 6	ONECUT1|HNF6|HNF6A	protein	taxon:9606	20200828	GO_Central		
UniProtKB	Q9UBC0	ONECUT1	enables	GO:0000981	GO_REF:0000113	ISA	tfclass:3.1.9	F	Hepatocyte nuclear factor 6	ONECUT1|HNF6|HNF6A	protein	taxon:9606	20190405	NTNU_SB		
UniProtKB	Q9UBC0	ONECUT1	enables	GO:0001228	GO_REF:0000024	ISS	UniProtKB:P70512	F	Hepatocyte nuclear factor 6	ONECUT1|HNF6|HNF6A	protein	taxon:9606	20110311	BHF-UCL		
UniProtKB	Q9UBC0	ONECUT1	enables	GO:0003677	GO_REF:0000002	IEA	InterPro:IPR001356|InterPro:IPR003350|InterPro:IPR010982	F	Hepatocyte nuclear factor 6	ONECUT1|HNF6|HNF6A	protein	taxon:9606	20260727	InterPro		
UniProtKB	Q9UBC0	ONECUT1	enables	GO:0003677	GO_REF:0000107	IEA	UniProtKB:O08755|ensembl:ENSMUSP00000058020	F	Hepatocyte nuclear factor 6	ONECUT1|HNF6|HNF6A	protein	taxon:9606	20260724	Ensembl		
UniProtKB	Q9UBC0	ONECUT1	enables	GO:0003677	GO_REF:0000117	IEA	ARBA:ARBA00029224	F	Hepatocyte nuclear factor 6	ONECUT1|HNF6|HNF6A	protein	taxon:9606	20260727	UniProt		
UniProtKB	Q9UBC0	ONECUT1	enables	GO:0003682	GO_REF:0000107	IEA	UniProtKB:O08755|ensembl:ENSMUSP00000058020	F	Hepatocyte nuclear factor 6	ONECUT1|HNF6|HNF6A	protein	taxon:9606	20260724	Ensembl		
UniProtKB	Q9UBC0	ONECUT1	enables	GO:0003700	GO_REF:0000107	IEA	UniProtKB:O08755|ensembl:ENSMUSP00000058020	F	Hepatocyte nuclear factor 6	ONECUT1|HNF6|HNF6A	protein	taxon:9606	20260724	Ensembl		
UniProtKB	Q9UBC0	ONECUT1	enables	GO:1990837	PMID:28473536	IDA		F	Hepatocyte nuclear factor 6	ONECUT1|HNF6|HNF6A	protein	taxon:9606	20200608	ARUK-UCL		
UniProtKB	Q9UBC0	ONECUT1	involved_in	GO:0006355	PMID:10491763	NAS		P	Hepatocyte nuclear factor 6	ONECUT1|HNF6|HNF6A	protein	taxon:9606	20010928	UniProt		
UniProtKB	Q9UBC0	ONECUT1	involved_in	GO:0006357	GO_REF:0000033	IBA	FB:FBgn0028996|MGI:MGI:1196423|MGI:MGI:1891408|MGI:MGI:1891409|PANTHER:PTN001422142|RGD:2811|UniProtKB:O95948|WB:WBGene00000460	P	Hepatocyte nuclear factor 6	ONECUT1|HNF6|HNF6A	protein	taxon:9606	20200930	GO_Central		
UniProtKB	Q9UBC0	ONECUT1	involved_in	GO:0045944	GO_REF:0000024	ISS	UniProtKB:P70512	P	Hepatocyte nuclear factor 6	ONECUT1|HNF6|HNF6A	protein	taxon:9606	20110311	BHF-UCL		
UniProtKB	Q9UBC0	ONECUT1	is_active_in	GO:0005634	GO_REF:0000033	IBA	FB:FBgn0028996|MGI:MGI:1196423|PANTHER:PTN001422142|UniProtKB:O60422|UniProtKB:O95948|UniProtKB:Q9UBC0|WB:WBGene00000460	C	Hepatocyte nuclear factor 6	ONECUT1|HNF6|HNF6A	protein	taxon:9606	20251219	GO_Central		
UniProtKB	Q9UBC0	ONECUT1	located_in	GO:0000785	GO_REF:0000113	ISA	tfclass:3.1.9	C	Hepatocyte nuclear factor 6	ONECUT1|HNF6|HNF6A	protein	taxon:9606	20190405	NTNU_SB		
UniProtKB	Q9UBC0	ONECUT1	located_in	GO:0005634	GO_REF:0000044	IEA	UniProtKB-SubCell:SL-0191	C	Hepatocyte nuclear factor 6	ONECUT1|HNF6|HNF6A	protein	taxon:9606	20260727	UniProt		
UniProtKB	Q9UBC0	ONECUT1	located_in	GO:0005634	GO_REF:0000107	IEA	UniProtKB:O08755|ensembl:ENSMUSP00000058020	C	Hepatocyte nuclear factor 6	ONECUT1|HNF6|HNF6A	protein	taxon:9606	20260724	Ensembl		
UniProtKB	Q9UBC0	ONECUT1	located_in	GO:0005654	GO_REF:0000052	IDA		C	Hepatocyte nuclear factor 6	ONECUT1|HNF6|HNF6A	protein	taxon:9606	20251115	HPA		
UniProtKB	Q9UBC1	NFKBIL1	enables	GO:0005515	PMID:20829348	IPI	UniProtKB:Q8WUQ7	F	NF-kappa-B inhibitor-like protein 1	NFKBIL1|IKBL	protein	taxon:9606	20120709	UniProt		
UniProtKB	Q9UBC1	NFKBIL1	enables	GO:0005515	PMID:32296183	IPI	UniProtKB:Q9Y5B8	F	NF-kappa-B inhibitor-like protein 1	NFKBIL1|IKBL	protein	taxon:9606	20260725	IntAct		
UniProtKB	Q9UBC1	NFKBIL1	enables	GO:0140416	GO_REF:0000033	IBA	MGI:MGI:1340031|PANTHER:PTN001033522	F	NF-kappa-B inhibitor-like protein 1	NFKBIL1|IKBL	protein	taxon:9606	20260212	GO_Central		
UniProtKB	Q9UBC1	NFKBIL1	enables	GO:0140416	GO_REF:0000107	IEA	UniProtKB:O88995|ensembl:ENSMUSP00000035452	F	NF-kappa-B inhibitor-like protein 1	NFKBIL1|IKBL	protein	taxon:9606	20260724	Ensembl		
UniProtKB	Q9UBC1	NFKBIL1	involved_in	GO:0009968	GO_REF:0000117	IEA	ARBA:ARBA00027208	P	NF-kappa-B inhibitor-like protein 1	NFKBIL1|IKBL	protein	taxon:9606	20260727	UniProt		
UniProtKB	Q9UBC1	NFKBIL1	involved_in	GO:0010468	GO_REF:0000117	IEA	ARBA:ARBA00028334	P	NF-kappa-B inhibitor-like protein 1	NFKBIL1|IKBL	protein	taxon:9606	20260727	UniProt		
UniProtKB	Q9UBC1	NFKBIL1	involved_in	GO:0031665	PMID:20829348	IDA		P	NF-kappa-B inhibitor-like protein 1	NFKBIL1|IKBL	protein	taxon:9606	20120709	UniProt		
UniProtKB	Q9UBC1	NFKBIL1	involved_in	GO:0032720	PMID:20829348	IMP		P	NF-kappa-B inhibitor-like protein 1	NFKBIL1|IKBL	protein	taxon:9606	20120709	UniProt		
UniProtKB	Q9UBC1	NFKBIL1	involved_in	GO:0034122	GO_REF:0000033	IBA	PANTHER:PTN001433346|UniProtKB:Q9UBC1	P	NF-kappa-B inhibitor-like protein 1	NFKBIL1|IKBL	protein	taxon:9606	20170228	GO_Central		
UniProtKB	Q9UBC1	NFKBIL1	involved_in	GO:0034122	PMID:20829348	IDA		P	NF-kappa-B inhibitor-like protein 1	NFKBIL1|IKBL	protein	taxon:9606	20120709	UniProt		
UniProtKB	Q9UBC1	NFKBIL1	involved_in	GO:0043124	GO_REF:0000002	IEA	InterPro:IPR038753	P	NF-kappa-B inhibitor-like protein 1	NFKBIL1|IKBL	protein	taxon:9606	20260727	InterPro		
UniProtKB	Q9UBC1	NFKBIL1	involved_in	GO:0043124	GO_REF:0000033	IBA	MGI:MGI:1340031|PANTHER:PTN001433346	P	NF-kappa-B inhibitor-like protein 1	NFKBIL1|IKBL	protein	taxon:9606	20260212	GO_Central		
UniProtKB	Q9UBC1	NFKBIL1	involved_in	GO:0043124	GO_REF:0000107	IEA	UniProtKB:O88995|ensembl:ENSMUSP00000035452	P	NF-kappa-B inhibitor-like protein 1	NFKBIL1|IKBL	protein	taxon:9606	20260724	Ensembl		
UniProtKB	Q9UBC1	NFKBIL1	involved_in	GO:0071222	PMID:20829348	IDA		P	NF-kappa-B inhibitor-like protein 1	NFKBIL1|IKBL	protein	taxon:9606	20120709	UniProt		
UniProtKB	Q9UBC1	NFKBIL1	is_active_in	GO:0005634	GO_REF:0000033	IBA	MGI:MGI:1340031|PANTHER:PTN001033522|UniProtKB:Q9UBC1	C	NF-kappa-B inhibitor-like protein 1	NFKBIL1|IKBL	protein	taxon:9606	20260212	GO_Central		
UniProtKB	Q9UBC1	NFKBIL1	is_active_in	GO:0005634	GO_REF:0000107	IEA	UniProtKB:O88995|ensembl:ENSMUSP00000035452	C	NF-kappa-B inhibitor-like protein 1	NFKBIL1|IKBL	protein	taxon:9606	20260724	Ensembl		
UniProtKB	Q9UBC1	NFKBIL1	located_in	GO:0005634	GO_REF:0000044	IEA	UniProtKB-SubCell:SL-0191	C	NF-kappa-B inhibitor-like protein 1	NFKBIL1|IKBL	protein	taxon:9606	20260727	UniProt		
UniProtKB	Q9UBC1	NFKBIL1	located_in	GO:0005634	GO_REF:0000117	IEA	ARBA:ARBA00026330	C	NF-kappa-B inhibitor-like protein 1	NFKBIL1|IKBL	protein	taxon:9606	20260727	UniProt		
UniProtKB	Q9UBC1	NFKBIL1	located_in	GO:0005634	PMID:20829348	IDA		C	NF-kappa-B inhibitor-like protein 1	NFKBIL1|IKBL	protein	taxon:9606	20120709	UniProt		
UniProtKB	Q9UBC1	NFKBIL1	located_in	GO:0005654	GO_REF:0000052	IDA		C	NF-kappa-B inhibitor-like protein 1	NFKBIL1|IKBL	protein	taxon:9606	20251115	HPA		
UniProtKB	Q9UBC2	EPS15L1	enables	GO:0005509	GO_REF:0000002	IEA	InterPro:IPR002048	F	Epidermal growth factor receptor substrate 15-like 1	EPS15L1|EPS15R	protein	taxon:9606	20260727	InterPro		
UniProtKB	Q9UBC2	EPS15L1	enables	GO:0005515	PMID:16159959	IPI	UniProtKB:Q9UMX0	F	Epidermal growth factor receptor substrate 15-like 1	EPS15L1|EPS15R	protein	taxon:9606	20150421	UniProt		
UniProtKB	Q9UBC2	EPS15L1	enables	GO:0005515	PMID:18200045	IPI	UniProtKB:Q8WXE9	F	Epidermal growth factor receptor substrate 15-like 1	EPS15L1|EPS15R	protein	taxon:9606	20260725	IntAct		
UniProtKB	Q9UBC2	EPS15L1	enables	GO:0005515	PMID:19262564	IPI	UniProtKB:Q969G5	F	Epidermal growth factor receptor substrate 15-like 1	EPS15L1|EPS15R	protein	taxon:9606	20260725	IntAct		
UniProtKB	Q9UBC2	EPS15L1	enables	GO:0005515	PMID:25416956	IPI	UniProtKB:P0DI81	F	Epidermal growth factor receptor substrate 15-like 1	EPS15L1|EPS15R	protein	taxon:9606	20260725	IntAct		
UniProtKB	Q9UBC2	EPS15L1	enables	GO:0005515	PMID:25416956	IPI	UniProtKB:P63218	F	Epidermal growth factor receptor substrate 15-like 1	EPS15L1|EPS15R	protein	taxon:9606	20260725	IntAct		
UniProtKB	Q9UBC2	EPS15L1	enables	GO:0005515	PMID:32203420	IPI	UniProtKB:Q15811	F	Epidermal growth factor receptor substrate 15-like 1	EPS15L1|EPS15R	protein	taxon:9606	20260725	IntAct		
UniProtKB	Q9UBC2	EPS15L1	enables	GO:0005515	PMID:33961781	IPI	UniProtKB:Q15811	F	Epidermal growth factor receptor substrate 15-like 1	EPS15L1|EPS15R	protein	taxon:9606	20260725	IntAct		
UniProtKB	Q9UBC2	EPS15L1	enables	GO:0005515	PMID:33961781	IPI	UniProtKB:Q8WXE9	F	Epidermal growth factor receptor substrate 15-like 1	EPS15L1|EPS15R	protein	taxon:9606	20260725	IntAct		
UniProtKB	Q9UBC2	EPS15L1	enables	GO:0005515	PMID:33961781	IPI	UniProtKB:Q9NZM3	F	Epidermal growth factor receptor substrate 15-like 1	EPS15L1|EPS15R	protein	taxon:9606	20260725	IntAct		
UniProtKB	Q9UBC2	EPS15L1	enables	GO:0005515	PMID:35271311	IPI	UniProtKB:Q15811	F	Epidermal growth factor receptor substrate 15-like 1	EPS15L1|EPS15R	protein	taxon:9606	20260725	IntAct		
UniProtKB	Q9UBC2	EPS15L1	enables	GO:0005515	PMID:35271311	IPI	UniProtKB:Q9NZM3	F	Epidermal growth factor receptor substrate 15-like 1	EPS15L1|EPS15R	protein	taxon:9606	20260725	IntAct		
UniProtKB	Q9UBC2	EPS15L1	enables	GO:0005515	PMID:35914814	IPI	UniProtKB:Q15811	F	Epidermal growth factor receptor substrate 15-like 1	EPS15L1|EPS15R	protein	taxon:9606	20260725	IntAct		
UniProtKB	Q9UBC2	EPS15L1	enables	GO:0030674	GO_REF:0000033	IBA	MGI:MGI:1919619|PANTHER:PTN000130974|SGD:S000005028	F	Epidermal growth factor receptor substrate 15-like 1	EPS15L1|EPS15R	protein	taxon:9606	20250411	GO_Central		
UniProtKB	Q9UBC2	EPS15L1	enables	GO:0045296	PMID:25468996	HDA		F	Epidermal growth factor receptor substrate 15-like 1	EPS15L1|EPS15R	protein	taxon:9606	20180328	BHF-UCL		
UniProtKB	Q9UBC2	EPS15L1	involved_in	GO:0006897	GO_REF:0000033	IBA	AGI_LocusCode:AT3G20290|AGI_LocusCode:AT4G05520|CGD:CAL0000174035|CGD:CAL0000184200|FB:FBgn0016693|FB:FBgn0023388|FB:FBgn0035060|MGI:MGI:104582|MGI:MGI:104583|MGI:MGI:1338049|MGI:MGI:1338069|MGI:MGI:1341878|MGI:MGI:2154274|PANTHER:PTN000130974|RGD:1305550|RGD:628883|SGD:S000000143|SGD:S000001445|SGD:S000005028|UniProtKB:P42566|UniProtKB:Q9H4M9|WB:WBGene00001224	P	Epidermal growth factor receptor substrate 15-like 1	EPS15L1|EPS15R	protein	taxon:9606	20250902	GO_Central		
UniProtKB	Q9UBC2	EPS15L1	involved_in	GO:0016197	GO_REF:0000033	IBA	AGI_LocusCode:AT3G20290|FB:FBgn0023388|MGI:MGI:1341878|PANTHER:PTN000130974|RGD:1305550|UniProtKB:Q9H223|UniProtKB:Q9H4M9|UniProtKB:Q9NZN3|UniProtKB:Q9NZN4|WB:WBGene00004373	P	Epidermal growth factor receptor substrate 15-like 1	EPS15L1|EPS15R	protein	taxon:9606	20200205	GO_Central		
UniProtKB	Q9UBC2	EPS15L1	involved_in	GO:0048488	GO_REF:0000107	IEA	UniProtKB:Q60902|ensembl:ENSMUSP00000129739	P	Epidermal growth factor receptor substrate 15-like 1	EPS15L1|EPS15R	protein	taxon:9606	20260724	Ensembl		
UniProtKB	Q9UBC2	EPS15L1	is_active_in	GO:0005737	GO_REF:0000033	IBA	AGI_LocusCode:AT3G20290|AGI_LocusCode:AT4G05520|FB:FBgn0016693|FB:FBgn0023388|FB:FBgn0035060|MGI:MGI:104582|MGI:MGI:104583|MGI:MGI:1338049|MGI:MGI:1338069|MGI:MGI:1341878|MGI:MGI:1919619|MGI:MGI:1928900|MGI:MGI:2154274|PANTHER:PTN000130974|PomBase:SPAC25G10.09c|RGD:1305550|RGD:1309017|RGD:1560856|SGD:S000000143|SGD:S000001445|SGD:S000001727|UniProtKB:P42566|UniProtKB:Q15811|UniProtKB:Q388B5|UniProtKB:Q57XN3|UniProtKB:Q8NFH8|UniProtKB:Q9H223|UniProtKB:Q9H4M9|UniProtKB:Q9NZN3|UniProtKB:Q9NZN4|WB:WBGene00004373|dictyBase:DDB_G0282233|dictyBase:DDB_G0287325	C	Epidermal growth factor receptor substrate 15-like 1	EPS15L1|EPS15R	protein	taxon:9606	20260528	GO_Central		
UniProtKB	Q9UBC2	EPS15L1	is_active_in	GO:0005886	GO_REF:0000033	IBA	AGI_LocusCode:AT3G20290|AGI_LocusCode:AT4G05520|FB:FBgn0023388|FB:FBgn0035060|MGI:MGI:104582|MGI:MGI:104583|MGI:MGI:1341878|MGI:MGI:1919619|MGI:MGI:2154274|PANTHER:PTN000130974|RGD:1305550|RGD:1560856|UniProtKB:P42566|UniProtKB:Q15811|UniProtKB:Q96D71|UniProtKB:Q9H4M9|UniProtKB:Q9NZN3|UniProtKB:Q9NZN4|WB:WBGene00001224|dictyBase:DDB_G0287325	C	Epidermal growth factor receptor substrate 15-like 1	EPS15L1|EPS15R	protein	taxon:9606	20260528	GO_Central		
UniProtKB	Q9UBC2	EPS15L1	is_active_in	GO:0098793	GO_REF:0000107	IEA	UniProtKB:Q60902|ensembl:ENSMUSP00000129739	C	Epidermal growth factor receptor substrate 15-like 1	EPS15L1|EPS15R	protein	taxon:9606	20260724	Ensembl		
UniProtKB	Q9UBC2	EPS15L1	located_in	GO:0005634	GO_REF:0000044	IEA	UniProtKB-SubCell:SL-0191	C	Epidermal growth factor receptor substrate 15-like 1	EPS15L1|EPS15R	protein	taxon:9606	20260727	UniProt		
UniProtKB	Q9UBC2	EPS15L1	located_in	GO:0005737	GO_REF:0000117	IEA	ARBA:ARBA00026971	C	Epidermal growth factor receptor substrate 15-like 1	EPS15L1|EPS15R	protein	taxon:9606	20260727	UniProt		
UniProtKB	Q9UBC2	EPS15L1	located_in	GO:0005829	Reactome:R-HSA-8868658	TAS		C	Epidermal growth factor receptor substrate 15-like 1	EPS15L1|EPS15R	protein	taxon:9606	20160815	Reactome		
UniProtKB	Q9UBC2	EPS15L1	located_in	GO:0005829	Reactome:R-HSA-8868659	TAS		C	Epidermal growth factor receptor substrate 15-like 1	EPS15L1|EPS15R	protein	taxon:9606	20160815	Reactome		
UniProtKB	Q9UBC2	EPS15L1	located_in	GO:0005829	Reactome:R-HSA-8868660	TAS		C	Epidermal growth factor receptor substrate 15-like 1	EPS15L1|EPS15R	protein	taxon:9606	20160815	Reactome		
UniProtKB	Q9UBC2	EPS15L1	located_in	GO:0005829	Reactome:R-HSA-8868661	TAS		C	Epidermal growth factor receptor substrate 15-like 1	EPS15L1|EPS15R	protein	taxon:9606	20160815	Reactome		
UniProtKB	Q9UBC2	EPS15L1	located_in	GO:0005829	Reactome:R-HSA-8869438	TAS		C	Epidermal growth factor receptor substrate 15-like 1	EPS15L1|EPS15R	protein	taxon:9606	20160815	Reactome		
UniProtKB	Q9UBC2	EPS15L1	located_in	GO:0005829	Reactome:R-HSA-8871193	TAS		C	Epidermal growth factor receptor substrate 15-like 1	EPS15L1|EPS15R	protein	taxon:9606	20160815	Reactome		
UniProtKB	Q9UBC2	EPS15L1	located_in	GO:0005829	Reactome:R-HSA-8871194	TAS		C	Epidermal growth factor receptor substrate 15-like 1	EPS15L1|EPS15R	protein	taxon:9606	20160815	Reactome		
UniProtKB	Q9UBC2	EPS15L1	located_in	GO:0005886	GO_REF:0000044	IEA	UniProtKB-SubCell:SL-0039	C	Epidermal growth factor receptor substrate 15-like 1	EPS15L1|EPS15R	protein	taxon:9606	20260727	UniProt		
UniProtKB	Q9UBC2	EPS15L1	located_in	GO:0005886	GO_REF:0000117	IEA	ARBA:ARBA00027801	C	Epidermal growth factor receptor substrate 15-like 1	EPS15L1|EPS15R	protein	taxon:9606	20260727	UniProt		
UniProtKB	Q9UBC2	EPS15L1	located_in	GO:0005886	Reactome:R-HSA-182986	TAS		C	Epidermal growth factor receptor substrate 15-like 1	EPS15L1|EPS15R	protein	taxon:9606	20130730	Reactome		
UniProtKB	Q9UBC2	EPS15L1	located_in	GO:0005886	Reactome:R-HSA-182990	TAS		C	Epidermal growth factor receptor substrate 15-like 1	EPS15L1|EPS15R	protein	taxon:9606	20130730	Reactome		
UniProtKB	Q9UBC2	EPS15L1	located_in	GO:0005886	Reactome:R-HSA-183072	TAS		C	Epidermal growth factor receptor substrate 15-like 1	EPS15L1|EPS15R	protein	taxon:9606	20130730	Reactome		
UniProtKB	Q9UBC2	EPS15L1	located_in	GO:0005886	Reactome:R-HSA-8866279	TAS		C	Epidermal growth factor receptor substrate 15-like 1	EPS15L1|EPS15R	protein	taxon:9606	20130730	Reactome		
UniProtKB	Q9UBC2	EPS15L1	located_in	GO:0005886	Reactome:R-HSA-8867041	TAS		C	Epidermal growth factor receptor substrate 15-like 1	EPS15L1|EPS15R	protein	taxon:9606	20130730	Reactome		
UniProtKB	Q9UBC2	EPS15L1	located_in	GO:0005886	Reactome:R-HSA-8867044	TAS		C	Epidermal growth factor receptor substrate 15-like 1	EPS15L1|EPS15R	protein	taxon:9606	20130730	Reactome		
UniProtKB	Q9UBC2	EPS15L1	located_in	GO:0005886	Reactome:R-HSA-8867047	TAS		C	Epidermal growth factor receptor substrate 15-like 1	EPS15L1|EPS15R	protein	taxon:9606	20130730	Reactome		
UniProtKB	Q9UBC2	EPS15L1	located_in	GO:0005886	Reactome:R-HSA-8867754	TAS		C	Epidermal growth factor receptor substrate 15-like 1	EPS15L1|EPS15R	protein	taxon:9606	20130730	Reactome		
UniProtKB	Q9UBC2	EPS15L1	located_in	GO:0005886	Reactome:R-HSA-8867756	TAS		C	Epidermal growth factor receptor substrate 15-like 1	EPS15L1|EPS15R	protein	taxon:9606	20130730	Reactome		
UniProtKB	Q9UBC2	EPS15L1	located_in	GO:0005886	Reactome:R-HSA-8868071	TAS		C	Epidermal growth factor receptor substrate 15-like 1	EPS15L1|EPS15R	protein	taxon:9606	20130730	Reactome		
UniProtKB	Q9UBC2	EPS15L1	located_in	GO:0005886	Reactome:R-HSA-8868072	TAS		C	Epidermal growth factor receptor substrate 15-like 1	EPS15L1|EPS15R	protein	taxon:9606	20130730	Reactome		
UniProtKB	Q9UBC2	EPS15L1	located_in	GO:0005886	Reactome:R-HSA-8868230	TAS		C	Epidermal growth factor receptor substrate 15-like 1	EPS15L1|EPS15R	protein	taxon:9606	20130730	Reactome		
UniProtKB	Q9UBC2	EPS15L1	located_in	GO:0005886	Reactome:R-HSA-8868236	TAS		C	Epidermal growth factor receptor substrate 15-like 1	EPS15L1|EPS15R	protein	taxon:9606	20130730	Reactome		
UniProtKB	Q9UBC2	EPS15L1	located_in	GO:0005886	Reactome:R-HSA-8868648	TAS		C	Epidermal growth factor receptor substrate 15-like 1	EPS15L1|EPS15R	protein	taxon:9606	20130730	Reactome		
UniProtKB	Q9UBC2	EPS15L1	located_in	GO:0005886	Reactome:R-HSA-8868651	TAS		C	Epidermal growth factor receptor substrate 15-like 1	EPS15L1|EPS15R	protein	taxon:9606	20130730	Reactome		
UniProtKB	Q9UBC2	EPS15L1	located_in	GO:0005886	Reactome:R-HSA-8868661	TAS		C	Epidermal growth factor receptor substrate 15-like 1	EPS15L1|EPS15R	protein	taxon:9606	20130730	Reactome		
UniProtKB	Q9UBC2	EPS15L1	located_in	GO:0016020	GO_REF:0000044	IEA	UniProtKB-SubCell:SL-0162	C	Epidermal growth factor receptor substrate 15-like 1	EPS15L1|EPS15R	protein	taxon:9606	20260727	UniProt		
UniProtKB	Q9UBC2	EPS15L1	located_in	GO:0016020	PMID:19946888	HDA		C	Epidermal growth factor receptor substrate 15-like 1	EPS15L1|EPS15R	protein	taxon:9606	20140627	UniProt		
UniProtKB	Q9UBC2	EPS15L1	part_of	GO:0030132	GO_REF:0000033	IBA	MGI:MGI:104582|MGI:MGI:104583|PANTHER:PTN001677755	C	Epidermal growth factor receptor substrate 15-like 1	EPS15L1|EPS15R	protein	taxon:9606	20200205	GO_Central		
UniProtKB	Q9UBC2	EPS15L1	part_of	GO:0030132	GO_REF:0000107	IEA	UniProtKB:Q60902|ensembl:ENSMUSP00000129739	C	Epidermal growth factor receptor substrate 15-like 1	EPS15L1|EPS15R	protein	taxon:9606	20260724	Ensembl		
UniProtKB	Q9UBC3	DNMT3B	enables	GO:0003677	GO_REF:0000033	IBA	MGI:MGI:1261819|PANTHER:PTN002747452	F	DNA (cytosine-5)-methyltransferase 3B	DNMT3B	protein	taxon:9606	20251220	GO_Central		
UniProtKB	Q9UBC3	DNMT3B	enables	GO:0003714	GO_REF:0000117	IEA	ARBA:ARBA00089152	F	DNA (cytosine-5)-methyltransferase 3B	DNMT3B	protein	taxon:9606	20260727	UniProt		
UniProtKB	Q9UBC3	DNMT3B	enables	GO:0003714	PMID:17303076	IDA		F	DNA (cytosine-5)-methyltransferase 3B	DNMT3B	protein	taxon:9606	20120113	UniProt		
UniProtKB	Q9UBC3	DNMT3B	enables	GO:0003714	PMID:18567530	IMP		F	DNA (cytosine-5)-methyltransferase 3B	DNMT3B	protein	taxon:9606	20090709	UniProt		
UniProtKB	Q9UBC3	DNMT3B	enables	GO:0003886	GO_REF:0000003	IEA	EC:2.1.1.37	F	DNA (cytosine-5)-methyltransferase 3B	DNMT3B	protein	taxon:9606	20260727	UniProt		
UniProtKB	Q9UBC3	DNMT3B	enables	GO:0003886	GO_REF:0000116	IEA	RHEA:13681	F	DNA (cytosine-5)-methyltransferase 3B	DNMT3B	protein	taxon:9606	20260727	RHEA		
UniProtKB	Q9UBC3	DNMT3B	enables	GO:0003886	GO_REF:0000117	IEA	ARBA:ARBA00088999	F	DNA (cytosine-5)-methyltransferase 3B	DNMT3B	protein	taxon:9606	20260727	UniProt		
UniProtKB	Q9UBC3	DNMT3B	enables	GO:0003886	PMID:10433969	TAS		F	DNA (cytosine-5)-methyltransferase 3B	DNMT3B	protein	taxon:9606	20020606	UniProt		
UniProtKB	Q9UBC3	DNMT3B	enables	GO:0003886	PMID:16543361	IDA		F	DNA (cytosine-5)-methyltransferase 3B	DNMT3B	protein	taxon:9606	20060728	MGI		
UniProtKB	Q9UBC3	DNMT3B	enables	GO:0005515	PMID:11735126	IPI	UniProtKB:P63165	F	DNA (cytosine-5)-methyltransferase 3B	DNMT3B	protein	taxon:9606	20260725	IntAct		
UniProtKB	Q9UBC3	DNMT3B	enables	GO:0005515	PMID:11735126	IPI	UniProtKB:P63279	F	DNA (cytosine-5)-methyltransferase 3B	DNMT3B	protein	taxon:9606	20260725	IntAct		
UniProtKB	Q9UBC3	DNMT3B	enables	GO:0005515	PMID:16357870	IPI	UniProtKB:O75530	F	DNA (cytosine-5)-methyltransferase 3B	DNMT3B	protein	taxon:9606	20260725	IntAct	occurs_in(GO:0005634)	
UniProtKB	Q9UBC3	DNMT3B	enables	GO:0005515	PMID:16357870	IPI	UniProtKB:Q15910	F	DNA (cytosine-5)-methyltransferase 3B	DNMT3B	protein	taxon:9606	20260725	IntAct	occurs_in(GO:0005634)	
UniProtKB	Q9UBC3	DNMT3B	enables	GO:0005515	PMID:16983096	IPI	UniProtKB:Q9QR71	F	DNA (cytosine-5)-methyltransferase 3B	DNMT3B	protein	taxon:9606	20260725	IntAct		
UniProtKB	Q9UBC3	DNMT3B	enables	GO:0005515	PMID:17303076	IPI	UniProtKB:Q9UKY1	F	DNA (cytosine-5)-methyltransferase 3B	DNMT3B	protein	taxon:9606	20120113	UniProt		
UniProtKB	Q9UBC3	DNMT3B	enables	GO:0005515	PMID:18953337	IPI	UniProtKB:Q96KQ7	F	DNA (cytosine-5)-methyltransferase 3B	DNMT3B	protein	taxon:9606	20260725	IntAct		
UniProtKB	Q9UBC3	DNMT3B	enables	GO:0005515	PMID:19798101	IPI	UniProtKB:Q96T88	F	DNA (cytosine-5)-methyltransferase 3B	DNMT3B	protein	taxon:9606	20260725	IntAct		
UniProtKB	Q9UBC3	DNMT3B	enables	GO:0005515	PMID:22094255	IPI	UniProtKB:O75530	F	DNA (cytosine-5)-methyltransferase 3B	DNMT3B	protein	taxon:9606	20260725	IntAct	occurs_in(GO:0005634)	
UniProtKB	Q9UBC3	DNMT3B	enables	GO:0005515	PMID:22094255	IPI	UniProtKB:Q15910	F	DNA (cytosine-5)-methyltransferase 3B	DNMT3B	protein	taxon:9606	20260725	IntAct	occurs_in(GO:0005634)	
UniProtKB	Q9UBC3	DNMT3B	enables	GO:0005515	PMID:24074865	IPI	UniProtKB:Q15910	F	DNA (cytosine-5)-methyltransferase 3B	DNMT3B	protein	taxon:9606	20260725	IntAct	occurs_in(GO:0005634)	
UniProtKB	Q9UBC3	DNMT3B	enables	GO:0005515	PMID:27728808	IPI	UniProtKB:Q15910	F	DNA (cytosine-5)-methyltransferase 3B	DNMT3B	protein	taxon:9606	20260725	IntAct	occurs_in(GO:0005634)	
UniProtKB	Q9UBC3	DNMT3B	enables	GO:0005515	PMID:32968275	IPI	UniProtKB:Q9Y6K1	F	DNA (cytosine-5)-methyltransferase 3B	DNMT3B	protein	taxon:9606	20260725	IntAct		
UniProtKB	Q9UBC3	DNMT3B	enables	GO:0005515	PMID:33961781	IPI	UniProtKB:Q9Y6K1	F	DNA (cytosine-5)-methyltransferase 3B	DNMT3B	protein	taxon:9606	20260725	IntAct		
UniProtKB	Q9UBC3	DNMT3B	enables	GO:0008168	GO_REF:0000002	IEA	InterPro:IPR001525	F	DNA (cytosine-5)-methyltransferase 3B	DNMT3B	protein	taxon:9606	20260727	InterPro		
UniProtKB	Q9UBC3	DNMT3B	enables	GO:0009008	GO_REF:0000002	IEA	InterPro:IPR030488	F	DNA (cytosine-5)-methyltransferase 3B	DNMT3B	protein	taxon:9606	20260727	InterPro		
UniProtKB	Q9UBC3	DNMT3B	enables	GO:0009008	PMID:10325416	NAS		F	DNA (cytosine-5)-methyltransferase 3B	DNMT3B	protein	taxon:9606	20050308	UniProt		
UniProtKB	Q9UBC3	DNMT3B	enables	GO:0009008	PMID:10555141	NAS		F	DNA (cytosine-5)-methyltransferase 3B	DNMT3B	protein	taxon:9606	20050308	UniProt		
UniProtKB	Q9UBC3	DNMT3B	enables	GO:0009008	PMID:11102980	NAS		F	DNA (cytosine-5)-methyltransferase 3B	DNMT3B	protein	taxon:9606	20050308	UniProt		
UniProtKB	Q9UBC3	DNMT3B	enables	GO:0051718	GO_REF:0000033	IBA	MGI:MGI:1261819|MGI:MGI:3649996|PANTHER:PTN002747452	F	DNA (cytosine-5)-methyltransferase 3B	DNMT3B	protein	taxon:9606	20210917	GO_Central		
UniProtKB	Q9UBC3	DNMT3B	involved_in	GO:0000122	GO_REF:0000033	IBA	MGI:MGI:1261819|PANTHER:PTN002747452|UniProtKB:Q9UBC3	P	DNA (cytosine-5)-methyltransferase 3B	DNMT3B	protein	taxon:9606	20210917	GO_Central		
UniProtKB	Q9UBC3	DNMT3B	involved_in	GO:0000122	GO_REF:0000117	IEA	ARBA:ARBA00029133	P	DNA (cytosine-5)-methyltransferase 3B	DNMT3B	protein	taxon:9606	20260727	UniProt		
UniProtKB	Q9UBC3	DNMT3B	involved_in	GO:0000122	PMID:17303076	IDA		P	DNA (cytosine-5)-methyltransferase 3B	DNMT3B	protein	taxon:9606	20120113	UniProt		
UniProtKB	Q9UBC3	DNMT3B	involved_in	GO:0010468	GO_REF:0000002	IEA	InterPro:IPR030488	P	DNA (cytosine-5)-methyltransferase 3B	DNMT3B	protein	taxon:9606	20260727	InterPro		
UniProtKB	Q9UBC3	DNMT3B	involved_in	GO:0010628	PMID:18413740	IMP		P	DNA (cytosine-5)-methyltransferase 3B	DNMT3B	protein	taxon:9606	20090709	UniProt		
UniProtKB	Q9UBC3	DNMT3B	is_active_in	GO:0005634	GO_REF:0000033	IBA	AGI_LocusCode:AT3G17310|MGI:MGI:1261819|MGI:MGI:1261827|MGI:MGI:1859287|MGI:MGI:2142008|MGI:MGI:3649996|PANTHER:PTN001497036|RGD:1303336|UniProtKB:Q10SU5|UniProtKB:Q6NUJ5|UniProtKB:Q96N64|UniProtKB:Q9M548|UniProtKB:Q9UBC3|UniProtKB:Q9Y6K1	C	DNA (cytosine-5)-methyltransferase 3B	DNMT3B	protein	taxon:9606	20251220	GO_Central		
UniProtKB	Q9UBC3	DNMT3B	located_in	GO:0005634	GO_REF:0000044	IEA	UniProtKB-SubCell:SL-0191	C	DNA (cytosine-5)-methyltransferase 3B	DNMT3B	protein	taxon:9606	20260727	UniProt		
UniProtKB	Q9UBC3	DNMT3B	located_in	GO:0005634	GO_REF:0000117	IEA	ARBA:ARBA00026330	C	DNA (cytosine-5)-methyltransferase 3B	DNMT3B	protein	taxon:9606	20260727	UniProt		
UniProtKB	Q9UBC3	DNMT3B	located_in	GO:0005634	PMID:10433969	TAS		C	DNA (cytosine-5)-methyltransferase 3B	DNMT3B	protein	taxon:9606	20050308	PINC		
UniProtKB	Q9UBC3	DNMT3B	located_in	GO:0005634	PMID:17303076	IDA		C	DNA (cytosine-5)-methyltransferase 3B	DNMT3B	protein	taxon:9606	20120113	UniProt		
UniProtKB	Q9UBC3	DNMT3B	located_in	GO:0005634	PMID:32083663	NAS		C	DNA (cytosine-5)-methyltransferase 3B	DNMT3B	protein	taxon:9606	20250114	ComplexPortal		
UniProtKB	Q9UBC3	DNMT3B	located_in	GO:0005654	GO_REF:0000052	IDA		C	DNA (cytosine-5)-methyltransferase 3B	DNMT3B	protein	taxon:9606	20251115	HPA		
UniProtKB	Q9UBC3	DNMT3B	located_in	GO:0005654	Reactome:R-HSA-212222	TAS		C	DNA (cytosine-5)-methyltransferase 3B	DNMT3B	protein	taxon:9606	20130213	Reactome		
UniProtKB	Q9UBC3	DNMT3B	located_in	GO:0005654	Reactome:R-HSA-212269	TAS		C	DNA (cytosine-5)-methyltransferase 3B	DNMT3B	protein	taxon:9606	20130213	Reactome		
UniProtKB	Q9UBC3	DNMT3B	located_in	GO:0005654	Reactome:R-HSA-4655374	TAS		C	DNA (cytosine-5)-methyltransferase 3B	DNMT3B	protein	taxon:9606	20160716	Reactome		
UniProtKB	Q9UBC3	DNMT3B	located_in	GO:0005654	Reactome:R-HSA-9710490	TAS		C	DNA (cytosine-5)-methyltransferase 3B	DNMT3B	protein	taxon:9606	20130213	Reactome		
UniProtKB	Q9UBC3	DNMT3B	part_of	GO:1902494	PMID:32083663	IPI		C	DNA (cytosine-5)-methyltransferase 3B	DNMT3B	protein	taxon:9606	20250114	ComplexPortal		
UniProtKB	Q9UBC5	MYO1A	enables	GO:0000146	GO_REF:0000033	IBA	AGI_LocusCode:AT1G08730|AGI_LocusCode:AT1G54560|FB:FBgn0000317|FB:FBgn0040299|FB:FBgn0086347|FB:FBgn0261397|MGI:MGI:105976|MGI:MGI:106612|MGI:MGI:1913446|PANTHER:PTN000320364|PomBase:SPBC146.13c|PomBase:SPBC2D10.14c|PomBase:SPCC1919.10c|RGD:3143|RGD:620443|RGD:621321|RGD:628830|RGD:70994|SGD:S000000027|SGD:S000004715|SGD:S000005853|UniProtKB:O43795|UniProtKB:P47807|UniProtKB:Q02440|UniProtKB:Q13402|UniProtKB:Q9I8D1|dictyBase:DDB_G0272112|dictyBase:DDB_G0274455|dictyBase:DDB_G0275447|dictyBase:DDB_G0280039|dictyBase:DDB_G0288679|dictyBase:DDB_G0289117|dictyBase:DDB_G0292262	F	Unconventional myosin-Ia	MYO1A|MYHL	protein	taxon:9606	20250903	GO_Central		
UniProtKB	Q9UBC5	MYO1A	enables	GO:0003774	GO_REF:0000002	IEA	InterPro:IPR001609|InterPro:IPR010926	F	Unconventional myosin-Ia	MYO1A|MYHL	protein	taxon:9606	20260727	InterPro		
UniProtKB	Q9UBC5	MYO1A	enables	GO:0005524	GO_REF:0000002	IEA	InterPro:IPR001609	F	Unconventional myosin-Ia	MYO1A|MYHL	protein	taxon:9606	20260727	InterPro		
UniProtKB	Q9UBC5	MYO1A	enables	GO:0051015	GO_REF:0000107	IEA	UniProtKB:O88329|ensembl:ENSMUSP00000078540	F	Unconventional myosin-Ia	MYO1A|MYHL	protein	taxon:9606	20260724	Ensembl		
UniProtKB	Q9UBC5	MYO1A	involved_in	GO:0006897	GO_REF:0000033	IBA	CGD:CAL0000199209|MGI:MGI:1927091|PANTHER:PTN001406997|PomBase:SPBC146.13c|SGD:S000004715|UniProtKB:Q12965|dictyBase:DDB_G0274575|dictyBase:DDB_G0275447|dictyBase:DDB_G0276617|dictyBase:DDB_G0280039|dictyBase:DDB_G0288679|dictyBase:DDB_G0289117|dictyBase:DDB_G0289177	P	Unconventional myosin-Ia	MYO1A|MYHL	protein	taxon:9606	20260529	GO_Central		
UniProtKB	Q9UBC5	MYO1A	involved_in	GO:0007015	GO_REF:0000033	IBA	AGI_LocusCode:AT1G08730|AGI_LocusCode:AT1G54560|FB:FBgn0000317|FB:FBgn0011225|PANTHER:PTN000320364|PomBase:SPBC2D10.14c|PomBase:SPCC1919.10c|RGD:70994|UniProtKB:O00160|UniProtKB:O43795|dictyBase:DDB_G0275447|dictyBase:DDB_G0276363|dictyBase:DDB_G0288679|dictyBase:DDB_G0289177	P	Unconventional myosin-Ia	MYO1A|MYHL	protein	taxon:9606	20260529	GO_Central		
UniProtKB	Q9UBC5	MYO1A	involved_in	GO:0007605	GO_REF:0000033	IBA	PANTHER:PTN008546162|UniProtKB:Q9UBC5	P	Unconventional myosin-Ia	MYO1A|MYHL	protein	taxon:9606	20230815	GO_Central		
UniProtKB	Q9UBC5	MYO1A	involved_in	GO:0007605	PMID:12736868	IMP		P	Unconventional myosin-Ia	MYO1A|MYHL	protein	taxon:9606	20061103	UniProt		
UniProtKB	Q9UBC5	MYO1A	involved_in	GO:0030048	GO_REF:0000033	IBA	MGI:MGI:106612|PANTHER:PTN000321584|RGD:70994|UniProtKB:P47807	P	Unconventional myosin-Ia	MYO1A|MYHL	protein	taxon:9606	20230815	GO_Central		
UniProtKB	Q9UBC5	MYO1A	involved_in	GO:0051648	PMID:8692943	IMP		P	Unconventional myosin-Ia	MYO1A|MYHL	protein	taxon:9606	20061103	UniProt		
UniProtKB	Q9UBC5	MYO1A	is_active_in	GO:0005737	GO_REF:0000033	IBA	AGI_LocusCode:AT3G19960|AGI_LocusCode:AT4G33200|AGI_LocusCode:AT5G20490|AGI_LocusCode:AT5G43900|CGD:CAL0000199209|FB:FBgn0000317|FB:FBgn0010246|FB:FBgn0011225|FB:FBgn0086347|FB:FBgn0262029|JaponicusDB:SJAG_03703|MGI:MGI:104510|MGI:MGI:104785|MGI:MGI:105976|MGI:MGI:106612|MGI:MGI:106621|MGI:MGI:107709|MGI:MGI:107711|PANTHER:PTN000320364|PomBase:SPBC2D10.14c|PomBase:SPCC1919.10c|RGD:1560646|RGD:3143|RGD:3144|RGD:620443|RGD:621321|RGD:621347|RGD:70994|SGD:S000004715|SGD:S000005853|UniProtKB:A0A8I3NQ19|UniProtKB:A0A8I3S1E3|UniProtKB:F1PRN2|UniProtKB:K7U9N8|UniProtKB:O00159|UniProtKB:O00160|UniProtKB:O43795|UniProtKB:P47807|UniProtKB:Q12965|UniProtKB:Q13402|UniProtKB:Q29122|UniProtKB:Q96H55|UniProtKB:Q9I8D1|UniProtKB:Q9NQX4|UniProtKB:Q9UBC5|UniProtKB:Q9ULV0|UniProtKB:Q9UM54|UniProtKB:Q9Y4I1|dictyBase:DDB_G0272112|dictyBase:DDB_G0274455|dictyBase:DDB_G0274575|dictyBase:DDB_G0275447|dictyBase:DDB_G0276617|dictyBase:DDB_G0280039|dictyBase:DDB_G0288679|dictyBase:DDB_G0289117|dictyBase:DDB_G0289177	C	Unconventional myosin-Ia	MYO1A|MYHL	protein	taxon:9606	20260529	GO_Central		
UniProtKB	Q9UBC5	MYO1A	is_active_in	GO:0005886	GO_REF:0000033	IBA	FB:FBgn0010246|FB:FBgn0086347|MGI:MGI:106612|MGI:MGI:107728|MGI:MGI:107732|MGI:MGI:1927091|PANTHER:PTN001406997|PomBase:SPBC146.13c|RGD:620443|RGD:621321|RGD:70994|UniProtKB:B0I1T2|UniProtKB:O00159|UniProtKB:O00160|UniProtKB:O43795|UniProtKB:P47807|UniProtKB:Q9UBC5|dictyBase:DDB_G0274575|dictyBase:DDB_G0275447|dictyBase:DDB_G0276617|dictyBase:DDB_G0280039|dictyBase:DDB_G0288679|dictyBase:DDB_G0289117|dictyBase:DDB_G0289177	C	Unconventional myosin-Ia	MYO1A|MYHL	protein	taxon:9606	20260529	GO_Central		
UniProtKB	Q9UBC5	MYO1A	is_active_in	GO:0005902	GO_REF:0000033	IBA	MGI:MGI:107732|MGI:MGI:1927091|PANTHER:PTN001406997|UniProtKB:O00159|UniProtKB:P47807|UniProtKB:Q9UBC5	C	Unconventional myosin-Ia	MYO1A|MYHL	protein	taxon:9606	20240205	GO_Central		
UniProtKB	Q9UBC5	MYO1A	is_active_in	GO:0005903	GO_REF:0000033	IBA	MGI:MGI:107732|MGI:MGI:107752|PANTHER:PTN002295229|RGD:3135|RGD:70994|UniProtKB:Q9UBC5	C	Unconventional myosin-Ia	MYO1A|MYHL	protein	taxon:9606	20200128	GO_Central		
UniProtKB	Q9UBC5	MYO1A	is_active_in	GO:0015629	GO_REF:0000033	IBA	CGD:CAL0000199209|FB:FBgn0000317|FB:FBgn0011225|FB:FBgn0040299|FB:FBgn0261397|FB:FBgn0263705|JaponicusDB:SJAG_02431|JaponicusDB:SJAG_03703|MGI:MGI:104510|MGI:MGI:104785|MGI:MGI:105976|MGI:MGI:106612|MGI:MGI:107709|MGI:MGI:107711|MGI:MGI:107732|MGI:MGI:1261811|MGI:MGI:1927091|PANTHER:PTN000320364|PomBase:SPBC146.13c|PomBase:SPBC2D10.14c|PomBase:SPCC1919.10c|RGD:1560646|RGD:3135|RGD:3143|RGD:3144|RGD:621321|RGD:621347|RGD:628830|RGD:70994|SGD:S000000027|SGD:S000004715|SGD:S000005853|UniProtKB:O00159|UniProtKB:O43795|UniProtKB:P47807|UniProtKB:Q00647|UniProtKB:Q02440|UniProtKB:Q29122|UniProtKB:Q6PIF6|UniProtKB:Q8IDR3|UniProtKB:Q9I8D1|UniProtKB:Q9UBC5|UniProtKB:Q9UM54|UniProtKB:Q9Y4I1|dictyBase:DDB_G0272112|dictyBase:DDB_G0274455|dictyBase:DDB_G0275447|dictyBase:DDB_G0276617|dictyBase:DDB_G0280039|dictyBase:DDB_G0288679|dictyBase:DDB_G0289117|dictyBase:DDB_G0289177	C	Unconventional myosin-Ia	MYO1A|MYHL	protein	taxon:9606	20260529	GO_Central		
UniProtKB	Q9UBC5	MYO1A	located_in	GO:0005737	PMID:9858156	IDA		C	Unconventional myosin-Ia	MYO1A|MYHL	protein	taxon:9606	20061107	UniProt		
UniProtKB	Q9UBC5	MYO1A	located_in	GO:0005884	GO_REF:0000117	IEA	ARBA:ARBA00088138	C	Unconventional myosin-Ia	MYO1A|MYHL	protein	taxon:9606	20260727	UniProt		
UniProtKB	Q9UBC5	MYO1A	located_in	GO:0005902	GO_REF:0000044	IEA	UniProtKB-SubCell:SL-0293	C	Unconventional myosin-Ia	MYO1A|MYHL	protein	taxon:9606	20260727	UniProt		
UniProtKB	Q9UBC5	MYO1A	located_in	GO:0005902	GO_REF:0000107	IEA	UniProtKB:O88329|ensembl:ENSMUSP00000078540	C	Unconventional myosin-Ia	MYO1A|MYHL	protein	taxon:9606	20260724	Ensembl		
UniProtKB	Q9UBC5	MYO1A	located_in	GO:0005902	PMID:40174224	IMP		C	Unconventional myosin-Ia	MYO1A|MYHL	protein	taxon:9606	20250605	UniProt		
UniProtKB	Q9UBC5	MYO1A	located_in	GO:0005902	PMID:9858156	IDA		C	Unconventional myosin-Ia	MYO1A|MYHL	protein	taxon:9606	20061107	UniProt		
UniProtKB	Q9UBC5	MYO1A	located_in	GO:0005903	GO_REF:0000107	IEA	UniProtKB:O88329|ensembl:ENSMUSP00000078540	C	Unconventional myosin-Ia	MYO1A|MYHL	protein	taxon:9606	20260724	Ensembl		
UniProtKB	Q9UBC5	MYO1A	located_in	GO:0005903	GO_REF:0000117	IEA	ARBA:ARBA00088293	C	Unconventional myosin-Ia	MYO1A|MYHL	protein	taxon:9606	20260727	UniProt		
UniProtKB	Q9UBC5	MYO1A	located_in	GO:0005903	PMID:9858156	IDA		C	Unconventional myosin-Ia	MYO1A|MYHL	protein	taxon:9606	20061107	UniProt		
UniProtKB	Q9UBC5	MYO1A	located_in	GO:0009925	GO_REF:0000107	IEA	UniProtKB:O88329|ensembl:ENSMUSP00000078540	C	Unconventional myosin-Ia	MYO1A|MYHL	protein	taxon:9606	20260724	Ensembl		
UniProtKB	Q9UBC5	MYO1A	located_in	GO:0016323	PMID:9858156	IDA		C	Unconventional myosin-Ia	MYO1A|MYHL	protein	taxon:9606	20061107	UniProt		
UniProtKB	Q9UBC5	MYO1A	located_in	GO:0016324	GO_REF:0000107	IEA	UniProtKB:O88329|ensembl:ENSMUSP00000078540	C	Unconventional myosin-Ia	MYO1A|MYHL	protein	taxon:9606	20260724	Ensembl		
UniProtKB	Q9UBC5	MYO1A	located_in	GO:0016324	PMID:40174224	IMP		C	Unconventional myosin-Ia	MYO1A|MYHL	protein	taxon:9606	20250528	UniProt		
UniProtKB	Q9UBC5	MYO1A	located_in	GO:0016328	GO_REF:0000107	IEA	UniProtKB:O88329|ensembl:ENSMUSP00000078540	C	Unconventional myosin-Ia	MYO1A|MYHL	protein	taxon:9606	20260724	Ensembl		
UniProtKB	Q9UBC5	MYO1A	located_in	GO:0016328	PMID:9858156	IDA		C	Unconventional myosin-Ia	MYO1A|MYHL	protein	taxon:9606	20061107	UniProt		
UniProtKB	Q9UBC5	MYO1A	located_in	GO:0030864	PMID:8692943	IDA		C	Unconventional myosin-Ia	MYO1A|MYHL	protein	taxon:9606	20061103	UniProt		
UniProtKB	Q9UBC5	MYO1A	located_in	GO:0044853	GO_REF:0000107	IEA	UniProtKB:O88329|ensembl:ENSMUSP00000078540	C	Unconventional myosin-Ia	MYO1A|MYHL	protein	taxon:9606	20260724	Ensembl		
UniProtKB	Q9UBC5	MYO1A	located_in	GO:0120025	GO_REF:0000117	IEA	ARBA:ARBA00028036	C	Unconventional myosin-Ia	MYO1A|MYHL	protein	taxon:9606	20260727	UniProt		
UniProtKB	Q9UBC5	MYO1A	part_of	GO:0016459	GO_REF:0000002	IEA	InterPro:IPR001609|InterPro:IPR010926	C	Unconventional myosin-Ia	MYO1A|MYHL	protein	taxon:9606	20260727	InterPro		
UniProtKB	Q9UBC5	MYO1A	part_of	GO:0031941	PMID:9858156	IDA		C	Unconventional myosin-Ia	MYO1A|MYHL	protein	taxon:9606	20061107	UniProt		
UniProtKB	Q9UBC7	GALP	enables	GO:0005179	GO_REF:0000002	IEA	InterPro:IPR008174	F	Galanin-like peptide	GALP	protein	taxon:9606	20260727	InterPro		
UniProtKB	Q9UBC7	GALP	enables	GO:0005515	PMID:32296183	IPI	UniProtKB:O43765	F	Galanin-like peptide	GALP	protein	taxon:9606	20260725	IntAct		
UniProtKB	Q9UBC7	GALP	enables	GO:0005515	PMID:32296183	IPI	UniProtKB:Q9UHD9	F	Galanin-like peptide	GALP	protein	taxon:9606	20260725	IntAct		
UniProtKB	Q9UBC7	GALP	involved_in	GO:0007165	GO_REF:0000108	IEA	GO:0005179	P	Galanin-like peptide	GALP	protein	taxon:9606	20260727	GOC		
UniProtKB	Q9UBC7	GALP	involved_in	GO:0009725	GO_REF:0000107	IEA	UniProtKB:Q9QXQ6|ensembl:ENSRNOP00000038710	P	Galanin-like peptide	GALP	protein	taxon:9606	20260724	Ensembl		
UniProtKB	Q9UBC7	GALP	involved_in	GO:0032868	GO_REF:0000107	IEA	UniProtKB:Q9QXQ6|ensembl:ENSRNOP00000038710	P	Galanin-like peptide	GALP	protein	taxon:9606	20260724	Ensembl		
UniProtKB	Q9UBC7	GALP	involved_in	GO:0042595	GO_REF:0000033	IBA	MGI:MGI:2663979|PANTHER:PTN001463568	P	Galanin-like peptide	GALP	protein	taxon:9606	20170901	GO_Central		
UniProtKB	Q9UBC7	GALP	located_in	GO:0005576	GO_REF:0000002	IEA	InterPro:IPR008174	C	Galanin-like peptide	GALP	protein	taxon:9606	20260727	InterPro		
UniProtKB	Q9UBC7	GALP	located_in	GO:0005576	GO_REF:0000044	IEA	UniProtKB-SubCell:SL-0243	C	Galanin-like peptide	GALP	protein	taxon:9606	20260727	UniProt		
UniProtKB	Q9UBC9	SPRR3	enables	GO:0005198	PMID:9889002	TAS		F	Small proline-rich protein 3	SPRR3|SPRC	protein	taxon:9606	20060315	UniProt		
UniProtKB	Q9UBC9	SPRR3	enables	GO:0005515	PMID:10510474	IPI	UniProtKB:P08587	F	Small proline-rich protein 3	SPRR3|SPRC	protein	taxon:9606	20060315	UniProt		
UniProtKB	Q9UBC9	SPRR3	enables	GO:0005515	PMID:10510474	IPI	UniProtKB:P22735	F	Small proline-rich protein 3	SPRR3|SPRC	protein	taxon:9606	20060315	UniProt		
UniProtKB	Q9UBC9	SPRR3	enables	GO:0005515	PMID:28514442	IPI	UniProtKB:Q8TAC2	F	Small proline-rich protein 3	SPRR3|SPRC	protein	taxon:9606	20260725	IntAct		
UniProtKB	Q9UBC9	SPRR3	enables	GO:0005515	PMID:33961781	IPI	UniProtKB:Q8TAC2	F	Small proline-rich protein 3	SPRR3|SPRC	protein	taxon:9606	20260725	IntAct		
UniProtKB	Q9UBC9	SPRR3	involved_in	GO:0008544	PMID:8325635	NAS		P	Small proline-rich protein 3	SPRR3|SPRC	protein	taxon:9606	20060314	UniProt		
UniProtKB	Q9UBC9	SPRR3	involved_in	GO:0030216	PMID:8325635	NAS		P	Small proline-rich protein 3	SPRR3|SPRC	protein	taxon:9606	20060314	UniProt		
UniProtKB	Q9UBC9	SPRR3	involved_in	GO:0042060	PMID:10510474	TAS		P	Small proline-rich protein 3	SPRR3|SPRC	protein	taxon:9606	20060315	UniProt		
UniProtKB	Q9UBC9	SPRR3	located_in	GO:0001533	Reactome:R-HSA-6814764	TAS		C	Small proline-rich protein 3	SPRR3|SPRC	protein	taxon:9606	20160812	Reactome		
UniProtKB	Q9UBC9	SPRR3	located_in	GO:0005737	GO_REF:0000044	IEA	UniProtKB-SubCell:SL-0086	C	Small proline-rich protein 3	SPRR3|SPRC	protein	taxon:9606	20260727	UniProt		
UniProtKB	Q9UBC9	SPRR3	located_in	GO:0005794	PMID:19211270	IDA		C	Small proline-rich protein 3	SPRR3|SPRC	protein	taxon:9606	20170922	BHF-UCL	part_of(CL:0000359)	
UniProtKB	Q9UBC9	SPRR3	located_in	GO:0005829	Reactome:R-HSA-6810937	TAS		C	Small proline-rich protein 3	SPRR3|SPRC	protein	taxon:9606	20160716	Reactome		
UniProtKB	Q9UBC9	SPRR3	located_in	GO:0005829	Reactome:R-HSA-6811539	TAS		C	Small proline-rich protein 3	SPRR3|SPRC	protein	taxon:9606	20160716	Reactome		
UniProtKB	Q9UBC9	SPRR3	located_in	GO:0005829	Reactome:R-HSA-6814298	TAS		C	Small proline-rich protein 3	SPRR3|SPRC	protein	taxon:9606	20160716	Reactome		
UniProtKB	Q9UBC9	SPRR3	located_in	GO:0005829	Reactome:R-HSA-6814387	TAS		C	Small proline-rich protein 3	SPRR3|SPRC	protein	taxon:9606	20160716	Reactome		
UniProtKB	Q9UBC9	SPRR3	located_in	GO:0005829	Reactome:R-HSA-6814734	TAS		C	Small proline-rich protein 3	SPRR3|SPRC	protein	taxon:9606	20160716	Reactome		
UniProtKB	Q9UBC9	SPRR3	located_in	GO:0005829	Reactome:R-HSA-6814764	TAS		C	Small proline-rich protein 3	SPRR3|SPRC	protein	taxon:9606	20160716	Reactome		
UniProtKB	Q9UBC9	SPRR3	located_in	GO:0048471	PMID:19211270	IDA		C	Small proline-rich protein 3	SPRR3|SPRC	protein	taxon:9606	20170922	BHF-UCL	part_of(CL:0000359)	
UniProtKB	Q9UBC9	SPRR3	located_in	GO:0070062	PMID:19056867	HDA		C	Small proline-rich protein 3	SPRR3|SPRC	protein	taxon:9606	20131024	UniProt	part_of(UBERON:0001088)	
UniProtKB	Q9UBC9	SPRR3	located_in	GO:0070062	PMID:19199708	HDA		C	Small proline-rich protein 3	SPRR3|SPRC	protein	taxon:9606	20131029	UniProt	part_of(UBERON:0001831)	
UniProtKB	Q9UBD0	HSFX1	enables	GO:0000978	GO_REF:0000033	IBA	MGI:MGI:96238|MGI:MGI:96239|PANTHER:PTN007416549|PomBase:SPAC2E12.02|PomBase:SPAC8C9.14|SGD:S000005666|UniProtKB:P38529|UniProtKB:P38531|UniProtKB:Q00613|UniProtKB:Q03933|UniProtKB:Q9ULV5	F	Heat shock transcription factor, X-linked	HSFX1|HSFX2|LW-1	protein	taxon:9606	20250514	GO_Central		
UniProtKB	Q9UBD0	HSFX1	enables	GO:0000981	GO_REF:0000113	ISA	tfclass:3.4.1	F	Heat shock transcription factor, X-linked	HSFX1|HSFX2|LW-1	protein	taxon:9606	20190405	NTNU_SB		
UniProtKB	Q9UBD0	HSFX1	enables	GO:0003700	GO_REF:0000002	IEA	InterPro:IPR000232	F	Heat shock transcription factor, X-linked	HSFX1|HSFX2|LW-1	protein	taxon:9606	20260727	InterPro		
UniProtKB	Q9UBD0	HSFX1	enables	GO:0003700	GO_REF:0000033	IBA	AGI_LocusCode:AT2G26150|AGI_LocusCode:AT5G16820|CGD:CAL0000195882|FB:FBgn0001222|MGI:MGI:2685585|PANTHER:PTN007416549|PomBase:SPAC2E12.02|PomBase:SPAC8C9.14|SGD:S000001249|SGD:S000003041|SGD:S000005666|UniProtKB:P38529|UniProtKB:P38531|UniProtKB:Q00613|UniProtKB:Q03933|UniProtKB:Q5KMX8|UniProtKB:Q9ULV5|WB:WBGene00002004	F	Heat shock transcription factor, X-linked	HSFX1|HSFX2|LW-1	protein	taxon:9606	20251218	GO_Central		
UniProtKB	Q9UBD0	HSFX1	enables	GO:0005515	PMID:16713569	IPI	UniProtKB:P54253	F	Heat shock transcription factor, X-linked	HSFX1|HSFX2|LW-1	protein	taxon:9606	20260725	IntAct		
UniProtKB	Q9UBD0	HSFX1	enables	GO:0005515	PMID:32296183	IPI	UniProtKB:P08247	F	Heat shock transcription factor, X-linked	HSFX1|HSFX2|LW-1	protein	taxon:9606	20260725	IntAct		
UniProtKB	Q9UBD0	HSFX1	enables	GO:0005515	PMID:32296183	IPI	UniProtKB:P59991	F	Heat shock transcription factor, X-linked	HSFX1|HSFX2|LW-1	protein	taxon:9606	20260725	IntAct		
UniProtKB	Q9UBD0	HSFX1	enables	GO:0005515	PMID:32296183	IPI	UniProtKB:Q5XKP0	F	Heat shock transcription factor, X-linked	HSFX1|HSFX2|LW-1	protein	taxon:9606	20260725	IntAct		
UniProtKB	Q9UBD0	HSFX1	enables	GO:0005515	PMID:32296183	IPI	UniProtKB:Q6RW13-2	F	Heat shock transcription factor, X-linked	HSFX1|HSFX2|LW-1	protein	taxon:9606	20260725	IntAct		
UniProtKB	Q9UBD0	HSFX1	enables	GO:0005515	PMID:32296183	IPI	UniProtKB:Q8N3Y7	F	Heat shock transcription factor, X-linked	HSFX1|HSFX2|LW-1	protein	taxon:9606	20260725	IntAct		
UniProtKB	Q9UBD0	HSFX1	enables	GO:0005515	PMID:32296183	IPI	UniProtKB:Q969L2	F	Heat shock transcription factor, X-linked	HSFX1|HSFX2|LW-1	protein	taxon:9606	20260725	IntAct		
UniProtKB	Q9UBD0	HSFX1	enables	GO:0005515	PMID:32296183	IPI	UniProtKB:Q9H2K0	F	Heat shock transcription factor, X-linked	HSFX1|HSFX2|LW-1	protein	taxon:9606	20260725	IntAct		
UniProtKB	Q9UBD0	HSFX1	enables	GO:0005515	PMID:32296183	IPI	UniProtKB:Q9UGQ2	F	Heat shock transcription factor, X-linked	HSFX1|HSFX2|LW-1	protein	taxon:9606	20260725	IntAct		
UniProtKB	Q9UBD0	HSFX1	enables	GO:0005515	PMID:32814053	IPI	UniProtKB:P54253	F	Heat shock transcription factor, X-linked	HSFX1|HSFX2|LW-1	protein	taxon:9606	20260725	IntAct		
UniProtKB	Q9UBD0	HSFX1	enables	GO:0043565	GO_REF:0000002	IEA	InterPro:IPR000232	F	Heat shock transcription factor, X-linked	HSFX1|HSFX2|LW-1	protein	taxon:9606	20260727	InterPro		
UniProtKB	Q9UBD0	HSFX1	involved_in	GO:0006355	GO_REF:0000002	IEA	InterPro:IPR000232	P	Heat shock transcription factor, X-linked	HSFX1|HSFX2|LW-1	protein	taxon:9606	20260727	InterPro		
UniProtKB	Q9UBD0	HSFX1	involved_in	GO:0006357	GO_REF:0000033	IBA	CGD:CAL0000175059|CGD:CAL0000178027|CGD:CAL0000195882|FB:FBgn0001222|MGI:MGI:1347058|MGI:MGI:3045337|PANTHER:PTN007416549|PomBase:SPAC2E12.02|PomBase:SPAC8C9.14|SGD:S000001249|SGD:S000003041|SGD:S000005666|UniProtKB:P38529|UniProtKB:P38531|UniProtKB:Q00613|UniProtKB:Q03933|UniProtKB:Q9ULV5|WB:WBGene00002004	P	Heat shock transcription factor, X-linked	HSFX1|HSFX2|LW-1	protein	taxon:9606	20251218	GO_Central		
UniProtKB	Q9UBD0	HSFX1	is_active_in	GO:0005634	GO_REF:0000033	IBA	AGI_LocusCode:AT2G26150|AGI_LocusCode:AT3G02990|AGI_LocusCode:AT4G11660|AGI_LocusCode:AT4G17750|AGI_LocusCode:AT4G18880|AGI_LocusCode:AT5G03720|AGI_LocusCode:AT5G16820|AGI_LocusCode:AT5G62020|CGD:CAL0000178027|CGD:CAL0000195882|FB:FBgn0001222|MGI:MGI:2685585|MGI:MGI:3045337|MGI:MGI:96238|MGI:MGI:96239|PANTHER:PTN007416549|PomBase:SPAC2E12.02|PomBase:SPAC8C9.14|SGD:S000001249|SGD:S000003041|SGD:S000005666|UniProtKB:I1LGH5|UniProtKB:I1MPZ9|UniProtKB:K7LH36|UniProtKB:P38529|UniProtKB:P38530|UniProtKB:P38531|UniProtKB:Q00613|UniProtKB:Q03933|UniProtKB:Q43457|UniProtKB:Q942D6|UniProtKB:Q96LI6|UniProtKB:Q9UBD0|UniProtKB:Q9ULV5|WB:WBGene00002004	C	Heat shock transcription factor, X-linked	HSFX1|HSFX2|LW-1	protein	taxon:9606	20260528	GO_Central		
UniProtKB	Q9UBD0	HSFX1	located_in	GO:0000785	GO_REF:0000113	ISA	tfclass:3.4.1	C	Heat shock transcription factor, X-linked	HSFX1|HSFX2|LW-1	protein	taxon:9606	20190405	NTNU_SB		
UniProtKB	Q9UBD0	HSFX1	located_in	GO:0005634	GO_REF:0000044	IEA	UniProtKB-SubCell:SL-0191	C	Heat shock transcription factor, X-linked	HSFX1|HSFX2|LW-1	protein	taxon:9606	20260727	UniProt		
UniProtKB	Q9UBD0	HSFX1	located_in	GO:0005634	GO_REF:0000054	IDA		C	Heat shock transcription factor, X-linked	HSFX1|HSFX2|LW-1	protein	taxon:9606	20100607	LIFEdb		
UniProtKB	Q9UBD0	HSFX1	located_in	GO:0005634	GO_REF:0000117	IEA	ARBA:ARBA00026330	C	Heat shock transcription factor, X-linked	HSFX1|HSFX2|LW-1	protein	taxon:9606	20260727	UniProt		
UniProtKB	Q9UBD0	HSFX1	located_in	GO:0005737	GO_REF:0000044	IEA	UniProtKB-SubCell:SL-0086	C	Heat shock transcription factor, X-linked	HSFX1|HSFX2|LW-1	protein	taxon:9606	20260727	UniProt		
UniProtKB	Q9UBD0	HSFX1	located_in	GO:0005829	GO_REF:0000052	IDA		C	Heat shock transcription factor, X-linked	HSFX1|HSFX2|LW-1	protein	taxon:9606	20251115	HPA		
UniProtKB	Q9UBD0	HSFX1	located_in	GO:0005829	GO_REF:0000117	IEA	ARBA:ARBA00029243	C	Heat shock transcription factor, X-linked	HSFX1|HSFX2|LW-1	protein	taxon:9606	20260727	UniProt		
UniProtKB	Q9UBD3	XCL2	enables	GO:0005515	PMID:25416956	IPI	UniProtKB:P60411	F	Cytokine SCM-1 beta	XCL2|SCYC2	protein	taxon:9606	20260725	IntAct		
UniProtKB	Q9UBD3	XCL2	enables	GO:0005515	PMID:25416956	IPI	UniProtKB:Q7Z3S9	F	Cytokine SCM-1 beta	XCL2|SCYC2	protein	taxon:9606	20260725	IntAct		
UniProtKB	Q9UBD3	XCL2	enables	GO:0005515	PMID:28381538	IPI	UniProtKB:P13501	F	Cytokine SCM-1 beta	XCL2|SCYC2	protein	taxon:9606	20260725	IntAct		
UniProtKB	Q9UBD3	XCL2	enables	GO:0005515	PMID:28381538	IPI	UniProtKB:P48061	F	Cytokine SCM-1 beta	XCL2|SCYC2	protein	taxon:9606	20260725	IntAct		
UniProtKB	Q9UBD3	XCL2	enables	GO:0005515	PMID:32296183	IPI	UniProtKB:Q8IUG1	F	Cytokine SCM-1 beta	XCL2|SCYC2	protein	taxon:9606	20260725	IntAct		
UniProtKB	Q9UBD3	XCL2	enables	GO:0008009	GO_REF:0000002	IEA	InterPro:IPR001811|InterPro:IPR008105|InterPro:IPR036048|InterPro:IPR039809	F	Cytokine SCM-1 beta	XCL2|SCYC2	protein	taxon:9606	20260727	InterPro		
UniProtKB	Q9UBD3	XCL2	enables	GO:0008009	GO_REF:0000033	IBA	MGI:MGI:104593|MGI:MGI:1097153|MGI:MGI:1099448|MGI:MGI:1346316|MGI:MGI:1349183|MGI:MGI:98260|PANTHER:PTN000245709|RGD:1303200|RGD:3644|RGD:3645|RGD:3647|RGD:620441|RGD:620458|RGD:69069|UniProtKB:O00175|UniProtKB:O00585|UniProtKB:O15444|UniProtKB:P10147|UniProtKB:P13500|UniProtKB:P13501|UniProtKB:P22362|UniProtKB:P47992|UniProtKB:P51671|UniProtKB:P55773|UniProtKB:P78423|UniProtKB:P80098|UniProtKB:Q16663|UniProtKB:Q99616|UniProtKB:Q99731|UniProtKB:Q9Y258	F	Cytokine SCM-1 beta	XCL2|SCYC2	protein	taxon:9606	20250903	GO_Central		
UniProtKB	Q9UBD3	XCL2	enables	GO:0008009	PMID:7875320	TAS		F	Cytokine SCM-1 beta	XCL2|SCYC2	protein	taxon:9606	20030904	PINC		
UniProtKB	Q9UBD3	XCL2	enables	GO:0048020	GO_REF:0000033	IBA	MGI:MGI:108224|MGI:MGI:1346316|MGI:MGI:1349183|MGI:MGI:98259|MGI:MGI:98262|MGI:MGI:99512|PANTHER:PTN000245709|UniProtKB:O00175|UniProtKB:O15444|UniProtKB:P10147|UniProtKB:P13236|UniProtKB:P13501|UniProtKB:P51671|UniProtKB:P55773|UniProtKB:P80098|UniProtKB:Q99731|UniProtKB:Q9Y258	F	Cytokine SCM-1 beta	XCL2|SCYC2	protein	taxon:9606	20201205	GO_Central		
UniProtKB	Q9UBD3	XCL2	involved_in	GO:0006954	GO_REF:0000033	IBA	MGI:MGI:108224|MGI:MGI:98262|PANTHER:PTN000245709|RGD:3644|RGD:3645|RGD:620458|RGD:69069|UniProtKB:P10147|UniProtKB:P78423	P	Cytokine SCM-1 beta	XCL2|SCYC2	protein	taxon:9606	20231108	GO_Central		
UniProtKB	Q9UBD3	XCL2	involved_in	GO:0006955	GO_REF:0000002	IEA	InterPro:IPR001811|InterPro:IPR008105|InterPro:IPR036048	P	Cytokine SCM-1 beta	XCL2|SCYC2	protein	taxon:9606	20260727	InterPro		
UniProtKB	Q9UBD3	XCL2	involved_in	GO:0007165	PMID:7875320	TAS		P	Cytokine SCM-1 beta	XCL2|SCYC2	protein	taxon:9606	20030904	PINC		
UniProtKB	Q9UBD3	XCL2	involved_in	GO:0008015	PMID:7875320	TAS		P	Cytokine SCM-1 beta	XCL2|SCYC2	protein	taxon:9606	20030904	PINC		
UniProtKB	Q9UBD3	XCL2	involved_in	GO:0030335	GO_REF:0000033	IBA	MGI:MGI:104593|MGI:MGI:1349183|MGI:MGI:1928953|MGI:MGI:98259|MGI:MGI:98262|PANTHER:PTN000245709|RGD:1309255|RGD:3645|RGD:620458|RGD:69069|UniProtKB:O00175|UniProtKB:O00585|UniProtKB:P10147|UniProtKB:P13236|UniProtKB:P13501|UniProtKB:P22362|UniProtKB:P47992|UniProtKB:P51671|UniProtKB:P78423|UniProtKB:P80098|UniProtKB:Q99731|UniProtKB:Q9Y258	P	Cytokine SCM-1 beta	XCL2|SCYC2	protein	taxon:9606	20231129	GO_Central		
UniProtKB	Q9UBD3	XCL2	involved_in	GO:0060326	GO_REF:0000033	IBA	MGI:MGI:104593|MGI:MGI:108224|MGI:MGI:1097153|MGI:MGI:1346316|MGI:MGI:1349183|MGI:MGI:98260|PANTHER:PTN000245709|RGD:1303200|RGD:3644|RGD:3645|RGD:3647|RGD:620441|RGD:69069|UniProtKB:O00175|UniProtKB:O00585|UniProtKB:O15444|UniProtKB:P10147|UniProtKB:P13500|UniProtKB:P13501|UniProtKB:P47992|UniProtKB:P51671|UniProtKB:P78423|UniProtKB:P80098|UniProtKB:Q99616|UniProtKB:Q99731|UniProtKB:Q9Y258	P	Cytokine SCM-1 beta	XCL2|SCYC2	protein	taxon:9606	20250903	GO_Central		
UniProtKB	Q9UBD3	XCL2	involved_in	GO:0061844	GO_REF:0000033	IBA	PANTHER:PTN000245709|UniProtKB:O00585|UniProtKB:O00626|UniProtKB:O15444|UniProtKB:P22362|UniProtKB:P47992|UniProtKB:P51671|UniProtKB:P55774|UniProtKB:P80075|UniProtKB:Q99616|UniProtKB:Q99731	P	Cytokine SCM-1 beta	XCL2|SCYC2	protein	taxon:9606	20241120	GO_Central		
UniProtKB	Q9UBD3	XCL2	involved_in	GO:0070098	GO_REF:0000033	IBA	MGI:MGI:1346316|MGI:MGI:1349183|MGI:MGI:98259|PANTHER:PTN000245709|RGD:3645|RGD:620458|UniProtKB:O00175|UniProtKB:O00585|UniProtKB:P13500|UniProtKB:P13501|UniProtKB:P51671|UniProtKB:P78423|UniProtKB:Q99731|UniProtKB:Q9Y258	P	Cytokine SCM-1 beta	XCL2|SCYC2	protein	taxon:9606	20250903	GO_Central		
UniProtKB	Q9UBD3	XCL2	is_active_in	GO:0005576	GO_REF:0000033	IBA	MGI:MGI:101878|MGI:MGI:104593|MGI:MGI:1097153|MGI:MGI:1306779|MGI:MGI:98259|MGI:MGI:98260|MGI:MGI:98261|MGI:MGI:98262|MGI:MGI:99512|PANTHER:PTN000245709|RGD:3644|RGD:3645|RGD:620458|RGD:69069|UniProtKB:O00175|UniProtKB:O00626|UniProtKB:P10147|UniProtKB:P13500|UniProtKB:P22362|UniProtKB:P51671|UniProtKB:P78423|UniProtKB:Q16663|UniProtKB:Q9Y258	C	Cytokine SCM-1 beta	XCL2|SCYC2	protein	taxon:9606	20260528	GO_Central		
UniProtKB	Q9UBD3	XCL2	located_in	GO:0005576	GO_REF:0000002	IEA	InterPro:IPR001811|InterPro:IPR008105|InterPro:IPR036048	C	Cytokine SCM-1 beta	XCL2|SCYC2	protein	taxon:9606	20260727	InterPro		
UniProtKB	Q9UBD3	XCL2	located_in	GO:0005576	GO_REF:0000044	IEA	UniProtKB-SubCell:SL-0243	C	Cytokine SCM-1 beta	XCL2|SCYC2	protein	taxon:9606	20260727	UniProt		
UniProtKB	Q9UBD3	XCL2	located_in	GO:0005576	Reactome:R-HSA-373339	TAS		C	Cytokine SCM-1 beta	XCL2|SCYC2	protein	taxon:9606	20130528	Reactome		
UniProtKB	Q9UBD3	XCL2	located_in	GO:0005576	Reactome:R-HSA-379048	TAS		C	Cytokine SCM-1 beta	XCL2|SCYC2	protein	taxon:9606	20130528	Reactome		
UniProtKB	Q9UBD3	XCL2	located_in	GO:0005576	Reactome:R-HSA-749448	TAS		C	Cytokine SCM-1 beta	XCL2|SCYC2	protein	taxon:9606	20130528	Reactome		
UniProtKB	Q9UBD3	XCL2	located_in	GO:0005576	Reactome:R-HSA-749452	TAS		C	Cytokine SCM-1 beta	XCL2|SCYC2	protein	taxon:9606	20130528	Reactome		
UniProtKB	Q9UBD5	ORC3	enables	GO:0003677	GO_REF:0000002	IEA	InterPro:IPR020795	F	Origin recognition complex subunit 3	ORC3|LATHEO|ORC3L	protein	taxon:9606	20260727	InterPro		
UniProtKB	Q9UBD5	ORC3	enables	GO:0003688	GO_REF:0000033	IBA	PANTHER:PTN000297471|SGD:S000003927	F	Origin recognition complex subunit 3	ORC3|LATHEO|ORC3L	protein	taxon:9606	20170228	GO_Central		
UniProtKB	Q9UBD5	ORC3	enables	GO:0003688	PMID:9829972	TAS		F	Origin recognition complex subunit 3	ORC3|LATHEO|ORC3L	protein	taxon:9606	20030904	PINC		
UniProtKB	Q9UBD5	ORC3	enables	GO:0005515	PMID:15232106	IPI	UniProtKB:O43913	F	Origin recognition complex subunit 3	ORC3|LATHEO|ORC3L	protein	taxon:9606	20260725	IntAct	occurs_in(GO:0005634)	
UniProtKB	Q9UBD5	ORC3	enables	GO:0005515	PMID:15232106	IPI	UniProtKB:O43929	F	Origin recognition complex subunit 3	ORC3|LATHEO|ORC3L	protein	taxon:9606	20260725	IntAct	occurs_in(GO:0005634)	
UniProtKB	Q9UBD5	ORC3	enables	GO:0005515	PMID:15232106	IPI	UniProtKB:Q13415	F	Origin recognition complex subunit 3	ORC3|LATHEO|ORC3L	protein	taxon:9606	20260725	IntAct	occurs_in(GO:0005634)	
UniProtKB	Q9UBD5	ORC3	enables	GO:0005515	PMID:15232106	IPI	UniProtKB:Q9Y5N6	F	Origin recognition complex subunit 3	ORC3|LATHEO|ORC3L	protein	taxon:9606	20260725	IntAct	occurs_in(GO:0005634)	
UniProtKB	Q9UBD5	ORC3	enables	GO:0005515	PMID:16549788	IPI	UniProtKB:Q13415	F	Origin recognition complex subunit 3	ORC3|LATHEO|ORC3L	protein	taxon:9606	20260725	IntAct	occurs_in(GO:0005634)	
UniProtKB	Q9UBD5	ORC3	enables	GO:0005515	PMID:16549788	IPI	UniProtKB:Q13416	F	Origin recognition complex subunit 3	ORC3|LATHEO|ORC3L	protein	taxon:9606	20260725	IntAct	occurs_in(GO:0005634)	
UniProtKB	Q9UBD5	ORC3	enables	GO:0005515	PMID:17716973	IPI	UniProtKB:O43913	F	Origin recognition complex subunit 3	ORC3|LATHEO|ORC3L	protein	taxon:9606	20260725	IntAct	occurs_in(GO:0005634)	
UniProtKB	Q9UBD5	ORC3	enables	GO:0005515	PMID:17716973	IPI	UniProtKB:O43929	F	Origin recognition complex subunit 3	ORC3|LATHEO|ORC3L	protein	taxon:9606	20260725	IntAct	occurs_in(GO:0005634)	
UniProtKB	Q9UBD5	ORC3	enables	GO:0005515	PMID:17716973	IPI	UniProtKB:Q13415	F	Origin recognition complex subunit 3	ORC3|LATHEO|ORC3L	protein	taxon:9606	20260725	IntAct	occurs_in(GO:0005634)	
UniProtKB	Q9UBD5	ORC3	enables	GO:0005515	PMID:17716973	IPI	UniProtKB:Q13416	F	Origin recognition complex subunit 3	ORC3|LATHEO|ORC3L	protein	taxon:9606	20260725	IntAct	occurs_in(GO:0005634)	
UniProtKB	Q9UBD5	ORC3	enables	GO:0005515	PMID:17716973	IPI	UniProtKB:Q9Y5N6	F	Origin recognition complex subunit 3	ORC3|LATHEO|ORC3L	protein	taxon:9606	20260725	IntAct	occurs_in(GO:0005634)	
UniProtKB	Q9UBD5	ORC3	enables	GO:0005515	PMID:22398447	IPI	UniProtKB:Q13415	F	Origin recognition complex subunit 3	ORC3|LATHEO|ORC3L	protein	taxon:9606	20260725	IntAct	occurs_in(GO:0005634)	
UniProtKB	Q9UBD5	ORC3	enables	GO:0005515	PMID:31160578	IPI	UniProtKB:O43913,UniProtKB:Q5W0B1	F	Origin recognition complex subunit 3	ORC3|LATHEO|ORC3L	protein	taxon:9606	20190704	UniProt		
UniProtKB	Q9UBD5	ORC3	involved_in	GO:0006260	GO_REF:0000002	IEA	InterPro:IPR020795	P	Origin recognition complex subunit 3	ORC3|LATHEO|ORC3L	protein	taxon:9606	20260727	InterPro		
UniProtKB	Q9UBD5	ORC3	involved_in	GO:0006260	PMID:10402192	TAS		P	Origin recognition complex subunit 3	ORC3|LATHEO|ORC3L	protein	taxon:9606	20030904	PINC		
UniProtKB	Q9UBD5	ORC3	involved_in	GO:0006270	GO_REF:0000033	IBA	FB:FBgn0005654|PANTHER:PTN000297471|SGD:S000003927|UniProtKB:Q9UBD5	P	Origin recognition complex subunit 3	ORC3|LATHEO|ORC3L	protein	taxon:9606	20231108	GO_Central		
UniProtKB	Q9UBD5	ORC3	involved_in	GO:0006270	PMID:16549788	IDA		P	Origin recognition complex subunit 3	ORC3|LATHEO|ORC3L	protein	taxon:9606	20251015	ComplexPortal		
UniProtKB	Q9UBD5	ORC3	involved_in	GO:0006275	PMID:31160578	IDA		P	Origin recognition complex subunit 3	ORC3|LATHEO|ORC3L	protein	taxon:9606	20190704	UniProt		
UniProtKB	Q9UBD5	ORC3	located_in	GO:0000781	PMID:19135898	HDA		C	Origin recognition complex subunit 3	ORC3|LATHEO|ORC3L	protein	taxon:9606	20150720	BHF-UCL		
UniProtKB	Q9UBD5	ORC3	located_in	GO:0000785	PMID:31160578	IDA		C	Origin recognition complex subunit 3	ORC3|LATHEO|ORC3L	protein	taxon:9606	20190704	UniProt		
UniProtKB	Q9UBD5	ORC3	located_in	GO:0005634	GO_REF:0000044	IEA	UniProtKB-SubCell:SL-0191	C	Origin recognition complex subunit 3	ORC3|LATHEO|ORC3L	protein	taxon:9606	20260727	UniProt		
UniProtKB	Q9UBD5	ORC3	located_in	GO:0005634	PMID:31160578	EXP		C	Origin recognition complex subunit 3	ORC3|LATHEO|ORC3L	protein	taxon:9606	20240703	UniProt		
UniProtKB	Q9UBD5	ORC3	located_in	GO:0005634	PMID:32808929	NAS		C	Origin recognition complex subunit 3	ORC3|LATHEO|ORC3L	protein	taxon:9606	20251015	ComplexPortal		
UniProtKB	Q9UBD5	ORC3	located_in	GO:0005654	GO_REF:0000052	IDA		C	Origin recognition complex subunit 3	ORC3|LATHEO|ORC3L	protein	taxon:9606	20251115	HPA		
UniProtKB	Q9UBD5	ORC3	located_in	GO:0005654	Reactome:R-HSA-176298	TAS		C	Origin recognition complex subunit 3	ORC3|LATHEO|ORC3L	protein	taxon:9606	20130528	Reactome		
UniProtKB	Q9UBD5	ORC3	located_in	GO:0005654	Reactome:R-HSA-176318	TAS		C	Origin recognition complex subunit 3	ORC3|LATHEO|ORC3L	protein	taxon:9606	20130528	Reactome		
UniProtKB	Q9UBD5	ORC3	located_in	GO:0005654	Reactome:R-HSA-68595	TAS		C	Origin recognition complex subunit 3	ORC3|LATHEO|ORC3L	protein	taxon:9606	20130528	Reactome		
UniProtKB	Q9UBD5	ORC3	located_in	GO:0005654	Reactome:R-HSA-68603	TAS		C	Origin recognition complex subunit 3	ORC3|LATHEO|ORC3L	protein	taxon:9606	20130528	Reactome		
UniProtKB	Q9UBD5	ORC3	located_in	GO:0005654	Reactome:R-HSA-68610	TAS		C	Origin recognition complex subunit 3	ORC3|LATHEO|ORC3L	protein	taxon:9606	20130528	Reactome		
UniProtKB	Q9UBD5	ORC3	located_in	GO:0005654	Reactome:R-HSA-68611	TAS		C	Origin recognition complex subunit 3	ORC3|LATHEO|ORC3L	protein	taxon:9606	20130528	Reactome		
UniProtKB	Q9UBD5	ORC3	located_in	GO:0005654	Reactome:R-HSA-68615	TAS		C	Origin recognition complex subunit 3	ORC3|LATHEO|ORC3L	protein	taxon:9606	20130528	Reactome		
UniProtKB	Q9UBD5	ORC3	located_in	GO:0005654	Reactome:R-HSA-68688	TAS		C	Origin recognition complex subunit 3	ORC3|LATHEO|ORC3L	protein	taxon:9606	20130528	Reactome		
UniProtKB	Q9UBD5	ORC3	located_in	GO:0005654	Reactome:R-HSA-68916	TAS		C	Origin recognition complex subunit 3	ORC3|LATHEO|ORC3L	protein	taxon:9606	20130528	Reactome		
UniProtKB	Q9UBD5	ORC3	located_in	GO:0005654	Reactome:R-HSA-68917	TAS		C	Origin recognition complex subunit 3	ORC3|LATHEO|ORC3L	protein	taxon:9606	20130528	Reactome		
UniProtKB	Q9UBD5	ORC3	located_in	GO:0005654	Reactome:R-HSA-68918	TAS		C	Origin recognition complex subunit 3	ORC3|LATHEO|ORC3L	protein	taxon:9606	20130528	Reactome		
UniProtKB	Q9UBD5	ORC3	located_in	GO:0005654	Reactome:R-HSA-68919	TAS		C	Origin recognition complex subunit 3	ORC3|LATHEO|ORC3L	protein	taxon:9606	20130528	Reactome		
UniProtKB	Q9UBD5	ORC3	located_in	GO:0005654	Reactome:R-HSA-68940	TAS		C	Origin recognition complex subunit 3	ORC3|LATHEO|ORC3L	protein	taxon:9606	20130528	Reactome		
UniProtKB	Q9UBD5	ORC3	located_in	GO:0005654	Reactome:R-HSA-68944	TAS		C	Origin recognition complex subunit 3	ORC3|LATHEO|ORC3L	protein	taxon:9606	20130528	Reactome		
UniProtKB	Q9UBD5	ORC3	located_in	GO:0005694	GO_REF:0000044	IEA	UniProtKB-SubCell:SL-0468	C	Origin recognition complex subunit 3	ORC3|LATHEO|ORC3L	protein	taxon:9606	20260727	UniProt		
UniProtKB	Q9UBD5	ORC3	located_in	GO:0005694	PMID:31160578	EXP		C	Origin recognition complex subunit 3	ORC3|LATHEO|ORC3L	protein	taxon:9606	20240703	UniProt		
UniProtKB	Q9UBD5	ORC3	part_of	GO:0000808	PMID:17716973	IDA		C	Origin recognition complex subunit 3	ORC3|LATHEO|ORC3L	protein	taxon:9606	20100709	UniProt		
UniProtKB	Q9UBD5	ORC3	part_of	GO:0005656	GO_REF:0000033	IBA	PANTHER:PTN000297471|SGD:S000003927	C	Origin recognition complex subunit 3	ORC3|LATHEO|ORC3L	protein	taxon:9606	20170228	GO_Central		
UniProtKB	Q9UBD5	ORC3	part_of	GO:0005664	GO_REF:0000002	IEA	InterPro:IPR020795	C	Origin recognition complex subunit 3	ORC3|LATHEO|ORC3L	protein	taxon:9606	20260727	InterPro		
UniProtKB	Q9UBD5	ORC3	part_of	GO:0005664	GO_REF:0000033	IBA	FB:FBgn0005654|PANTHER:PTN000297471|PomBase:SPAC3H1.01c|SGD:S000003927|UniProtKB:Q9UBD5	C	Origin recognition complex subunit 3	ORC3|LATHEO|ORC3L	protein	taxon:9606	20170228	GO_Central		
UniProtKB	Q9UBD5	ORC3	part_of	GO:0005664	PMID:16549788	IPI		C	Origin recognition complex subunit 3	ORC3|LATHEO|ORC3L	protein	taxon:9606	20251015	ComplexPortal		
UniProtKB	Q9UBD5	ORC3	part_of	GO:0005664	PMID:20932478	IDA		C	Origin recognition complex subunit 3	ORC3|LATHEO|ORC3L	protein	taxon:9606	20101105	UniProt		
UniProtKB	Q9UBD5	ORC3	part_of	GO:0005664	PMID:21029866	IDA		C	Origin recognition complex subunit 3	ORC3|LATHEO|ORC3L	protein	taxon:9606	20101105	UniProt		
UniProtKB	Q9UBD5	ORC3	part_of	GO:0031261	GO_REF:0000033	IBA	PANTHER:PTN000297471|SGD:S000003927	C	Origin recognition complex subunit 3	ORC3|LATHEO|ORC3L	protein	taxon:9606	20170228	GO_Central		
UniProtKB	Q9UBD6	RHCG	enables	GO:0005515	PMID:28514442	IPI	UniProtKB:Q14108	F	Ammonium transporter Rh type C	RHCG|C15orf6|CDRC2|PDRC2|RHGK	protein	taxon:9606	20260725	IntAct		
UniProtKB	Q9UBD6	RHCG	enables	GO:0005515	PMID:32296183	IPI	UniProtKB:A5PKU2	F	Ammonium transporter Rh type C	RHCG|C15orf6|CDRC2|PDRC2|RHGK	protein	taxon:9606	20260725	IntAct		
UniProtKB	Q9UBD6	RHCG	enables	GO:0005515	PMID:32296183	IPI	UniProtKB:O00155	F	Ammonium transporter Rh type C	RHCG|C15orf6|CDRC2|PDRC2|RHGK	protein	taxon:9606	20260725	IntAct		
UniProtKB	Q9UBD6	RHCG	enables	GO:0005515	PMID:32296183	IPI	UniProtKB:O15243	F	Ammonium transporter Rh type C	RHCG|C15orf6|CDRC2|PDRC2|RHGK	protein	taxon:9606	20260725	IntAct		
UniProtKB	Q9UBD6	RHCG	enables	GO:0005515	PMID:32296183	IPI	UniProtKB:O75841	F	Ammonium transporter Rh type C	RHCG|C15orf6|CDRC2|PDRC2|RHGK	protein	taxon:9606	20260725	IntAct		
UniProtKB	Q9UBD6	RHCG	enables	GO:0005515	PMID:32296183	IPI	UniProtKB:P24593	F	Ammonium transporter Rh type C	RHCG|C15orf6|CDRC2|PDRC2|RHGK	protein	taxon:9606	20260725	IntAct		
UniProtKB	Q9UBD6	RHCG	enables	GO:0005515	PMID:32296183	IPI	UniProtKB:P52803	F	Ammonium transporter Rh type C	RHCG|C15orf6|CDRC2|PDRC2|RHGK	protein	taxon:9606	20260725	IntAct		
UniProtKB	Q9UBD6	RHCG	enables	GO:0005515	PMID:32296183	IPI	UniProtKB:Q07325	F	Ammonium transporter Rh type C	RHCG|C15orf6|CDRC2|PDRC2|RHGK	protein	taxon:9606	20260725	IntAct		
UniProtKB	Q9UBD6	RHCG	enables	GO:0005515	PMID:32296183	IPI	UniProtKB:Q5BJF2	F	Ammonium transporter Rh type C	RHCG|C15orf6|CDRC2|PDRC2|RHGK	protein	taxon:9606	20260725	IntAct		
UniProtKB	Q9UBD6	RHCG	enables	GO:0005515	PMID:32296183	IPI	UniProtKB:Q5J8X5	F	Ammonium transporter Rh type C	RHCG|C15orf6|CDRC2|PDRC2|RHGK	protein	taxon:9606	20260725	IntAct		
UniProtKB	Q9UBD6	RHCG	enables	GO:0005515	PMID:32296183	IPI	UniProtKB:Q7Z2K6	F	Ammonium transporter Rh type C	RHCG|C15orf6|CDRC2|PDRC2|RHGK	protein	taxon:9606	20260725	IntAct		
UniProtKB	Q9UBD6	RHCG	enables	GO:0005515	PMID:32296183	IPI	UniProtKB:Q86Z23	F	Ammonium transporter Rh type C	RHCG|C15orf6|CDRC2|PDRC2|RHGK	protein	taxon:9606	20260725	IntAct		
UniProtKB	Q9UBD6	RHCG	enables	GO:0005515	PMID:32296183	IPI	UniProtKB:Q8WVX3-2	F	Ammonium transporter Rh type C	RHCG|C15orf6|CDRC2|PDRC2|RHGK	protein	taxon:9606	20260725	IntAct		
UniProtKB	Q9UBD6	RHCG	enables	GO:0005515	PMID:32296183	IPI	UniProtKB:Q96EC8	F	Ammonium transporter Rh type C	RHCG|C15orf6|CDRC2|PDRC2|RHGK	protein	taxon:9606	20260725	IntAct		
UniProtKB	Q9UBD6	RHCG	enables	GO:0005515	PMID:32296183	IPI	UniProtKB:Q9H0Q3	F	Ammonium transporter Rh type C	RHCG|C15orf6|CDRC2|PDRC2|RHGK	protein	taxon:9606	20260725	IntAct		
UniProtKB	Q9UBD6	RHCG	enables	GO:0005515	PMID:32296183	IPI	UniProtKB:Q9H2L4	F	Ammonium transporter Rh type C	RHCG|C15orf6|CDRC2|PDRC2|RHGK	protein	taxon:9606	20260725	IntAct		
UniProtKB	Q9UBD6	RHCG	enables	GO:0005515	PMID:33961781	IPI	UniProtKB:Q14108	F	Ammonium transporter Rh type C	RHCG|C15orf6|CDRC2|PDRC2|RHGK	protein	taxon:9606	20260725	IntAct		
UniProtKB	Q9UBD6	RHCG	enables	GO:0005515	PMID:40355756	IPI	UniProtKB:P52803	F	Ammonium transporter Rh type C	RHCG|C15orf6|CDRC2|PDRC2|RHGK	protein	taxon:9606	20260725	IntAct		
UniProtKB	Q9UBD6	RHCG	enables	GO:0008519	GO_REF:0000002	IEA	InterPro:IPR024041	F	Ammonium transporter Rh type C	RHCG|C15orf6|CDRC2|PDRC2|RHGK	protein	taxon:9606	20260727	InterPro		
UniProtKB	Q9UBD6	RHCG	enables	GO:0008519	GO_REF:0000033	IBA	AGI_LocusCode:AT3G24290|AGI_LocusCode:AT3G24300|AGI_LocusCode:AT4G13510|AGI_LocusCode:AT4G28700|FB:FBgn0028699|FB:FBgn0038309|MGI:MGI:1202713|MGI:MGI:1888517|MGI:MGI:1927379|PANTHER:PTN000198157|RGD:727859|UniProtKB:Q02094|UniProtKB:Q3BCQ4|UniProtKB:Q4VUI0|UniProtKB:Q9H310|UniProtKB:Q9UBD6|WB:WBGene00004358	F	Ammonium transporter Rh type C	RHCG|C15orf6|CDRC2|PDRC2|RHGK	protein	taxon:9606	20240729	GO_Central		
UniProtKB	Q9UBD6	RHCG	enables	GO:0008519	GO_REF:0000107	IEA	UniProtKB:Q9QXP0|ensembl:ENSMUSP00000032766	F	Ammonium transporter Rh type C	RHCG|C15orf6|CDRC2|PDRC2|RHGK	protein	taxon:9606	20260724	Ensembl		
UniProtKB	Q9UBD6	RHCG	enables	GO:0008519	PMID:11062476	IGI	UniProtKB:P40260	F	Ammonium transporter Rh type C	RHCG|C15orf6|CDRC2|PDRC2|RHGK	protein	taxon:9606	20090803	UniProt		
UniProtKB	Q9UBD6	RHCG	enables	GO:0008519	PMID:14761968	IDA		F	Ammonium transporter Rh type C	RHCG|C15orf6|CDRC2|PDRC2|RHGK	protein	taxon:9606	20070913	UniProt		
UniProtKB	Q9UBD6	RHCG	enables	GO:0008519	PMID:15929723	IDA		F	Ammonium transporter Rh type C	RHCG|C15orf6|CDRC2|PDRC2|RHGK	protein	taxon:9606	20090507	UniProt		
UniProtKB	Q9UBD6	RHCG	enables	GO:0008519	PMID:16580862	IDA		F	Ammonium transporter Rh type C	RHCG|C15orf6|CDRC2|PDRC2|RHGK	protein	taxon:9606	20090501	UniProt		
UniProtKB	Q9UBD6	RHCG	enables	GO:0008519	PMID:18032481	IDA		F	Ammonium transporter Rh type C	RHCG|C15orf6|CDRC2|PDRC2|RHGK	protein	taxon:9606	20090501	UniProt		
UniProtKB	Q9UBD6	RHCG	enables	GO:0008519	PMID:24077989	IDA		F	Ammonium transporter Rh type C	RHCG|C15orf6|CDRC2|PDRC2|RHGK	protein	taxon:9606	20230127	UniProt		
UniProtKB	Q9UBD6	RHCG	enables	GO:0008519	Reactome:R-HSA-444393	TAS		F	Ammonium transporter Rh type C	RHCG|C15orf6|CDRC2|PDRC2|RHGK	protein	taxon:9606	20240809	Reactome		
UniProtKB	Q9UBD6	RHCG	enables	GO:0008519	Reactome:R-HSA-446277	TAS		F	Ammonium transporter Rh type C	RHCG|C15orf6|CDRC2|PDRC2|RHGK	protein	taxon:9606	20240809	Reactome		
UniProtKB	Q9UBD6	RHCG	enables	GO:0030506	GO_REF:0000117	IEA	ARBA:ARBA00086909	F	Ammonium transporter Rh type C	RHCG|C15orf6|CDRC2|PDRC2|RHGK	protein	taxon:9606	20260727	UniProt		
UniProtKB	Q9UBD6	RHCG	enables	GO:0030506	PMID:12719424	IDA		F	Ammonium transporter Rh type C	RHCG|C15orf6|CDRC2|PDRC2|RHGK	protein	taxon:9606	20091102	UniProt		
UniProtKB	Q9UBD6	RHCG	enables	GO:0035379	GO_REF:0000117	IEA	ARBA:ARBA00091429	F	Ammonium transporter Rh type C	RHCG|C15orf6|CDRC2|PDRC2|RHGK	protein	taxon:9606	20260727	UniProt		
UniProtKB	Q9UBD6	RHCG	enables	GO:0035379	PMID:24077989	IDA		F	Ammonium transporter Rh type C	RHCG|C15orf6|CDRC2|PDRC2|RHGK	protein	taxon:9606	20230127	UniProt		
UniProtKB	Q9UBD6	RHCG	enables	GO:0042802	PMID:20457942	IPI	UniProtKB:Q9UBD6	F	Ammonium transporter Rh type C	RHCG|C15orf6|CDRC2|PDRC2|RHGK	protein	taxon:9606	20260725	IntAct		
UniProtKB	Q9UBD6	RHCG	involved_in	GO:0006873	PMID:14761968	IDA		P	Ammonium transporter Rh type C	RHCG|C15orf6|CDRC2|PDRC2|RHGK	protein	taxon:9606	20070913	UniProt		
UniProtKB	Q9UBD6	RHCG	involved_in	GO:0015837	PMID:10852913	NAS		P	Ammonium transporter Rh type C	RHCG|C15orf6|CDRC2|PDRC2|RHGK	protein	taxon:9606	20070913	UniProt		
UniProtKB	Q9UBD6	RHCG	involved_in	GO:0030855	PMID:12204676	NAS		P	Ammonium transporter Rh type C	RHCG|C15orf6|CDRC2|PDRC2|RHGK	protein	taxon:9606	20070913	UniProt		
UniProtKB	Q9UBD6	RHCG	involved_in	GO:0035378	GO_REF:0000108	IEA	GO:0035379	P	Ammonium transporter Rh type C	RHCG|C15orf6|CDRC2|PDRC2|RHGK	protein	taxon:9606	20260727	GOC		
UniProtKB	Q9UBD6	RHCG	involved_in	GO:0042592	PMID:10852913	NAS		P	Ammonium transporter Rh type C	RHCG|C15orf6|CDRC2|PDRC2|RHGK	protein	taxon:9606	20070913	UniProt		
UniProtKB	Q9UBD6	RHCG	involved_in	GO:0070634	PMID:18032481	IDA		P	Ammonium transporter Rh type C	RHCG|C15orf6|CDRC2|PDRC2|RHGK	protein	taxon:9606	20090522	UniProt		
UniProtKB	Q9UBD6	RHCG	involved_in	GO:0072488	GO_REF:0000002	IEA	InterPro:IPR024041	P	Ammonium transporter Rh type C	RHCG|C15orf6|CDRC2|PDRC2|RHGK	protein	taxon:9606	20260727	InterPro		
UniProtKB	Q9UBD6	RHCG	involved_in	GO:0072488	GO_REF:0000033	IBA	AGI_LocusCode:AT3G24300|AGI_LocusCode:AT4G13510|AGI_LocusCode:AT4G28700|FB:FBgn0028699|FB:FBgn0038309|MGI:MGI:1202713|MGI:MGI:1202882|MGI:MGI:1888517|MGI:MGI:1927379|PANTHER:PTN000198158|RGD:727859|UniProtKB:O04161|UniProtKB:P58905|UniProtKB:Q02094|UniProtKB:Q3BCQ4|UniProtKB:Q4VUI0|UniProtKB:Q9FVN0|UniProtKB:Q9H310|UniProtKB:Q9UBD6|WB:WBGene00004358|ZFIN:ZDB-GENE-030131-8229|ZFIN:ZDB-GENE-030131-9542|ZFIN:ZDB-GENE-040426-2595|dictyBase:DDB_G0267424|dictyBase:DDB_G0277889	P	Ammonium transporter Rh type C	RHCG|C15orf6|CDRC2|PDRC2|RHGK	protein	taxon:9606	20250902	GO_Central		
UniProtKB	Q9UBD6	RHCG	involved_in	GO:0072488	GO_REF:0000107	IEA	UniProtKB:Q9QXP0|ensembl:ENSMUSP00000032766	P	Ammonium transporter Rh type C	RHCG|C15orf6|CDRC2|PDRC2|RHGK	protein	taxon:9606	20260724	Ensembl		
UniProtKB	Q9UBD6	RHCG	involved_in	GO:0072488	PMID:11062476	IGI	UniProtKB:P40260	P	Ammonium transporter Rh type C	RHCG|C15orf6|CDRC2|PDRC2|RHGK	protein	taxon:9606	20090803	UniProt		
UniProtKB	Q9UBD6	RHCG	involved_in	GO:0072488	PMID:14761968	IDA		P	Ammonium transporter Rh type C	RHCG|C15orf6|CDRC2|PDRC2|RHGK	protein	taxon:9606	20070913	UniProt		
UniProtKB	Q9UBD6	RHCG	involved_in	GO:0072488	PMID:15929723	IDA		P	Ammonium transporter Rh type C	RHCG|C15orf6|CDRC2|PDRC2|RHGK	protein	taxon:9606	20090507	UniProt		
UniProtKB	Q9UBD6	RHCG	involved_in	GO:0072488	PMID:16580862	IDA		P	Ammonium transporter Rh type C	RHCG|C15orf6|CDRC2|PDRC2|RHGK	protein	taxon:9606	20090501	UniProt		
UniProtKB	Q9UBD6	RHCG	involved_in	GO:0072488	PMID:18032481	IDA		P	Ammonium transporter Rh type C	RHCG|C15orf6|CDRC2|PDRC2|RHGK	protein	taxon:9606	20090501	UniProt		
UniProtKB	Q9UBD6	RHCG	involved_in	GO:0072488	Reactome:R-HSA-444411	TAS		P	Ammonium transporter Rh type C	RHCG|C15orf6|CDRC2|PDRC2|RHGK	protein	taxon:9606	20260316	Reactome		
UniProtKB	Q9UBD6	RHCG	involved_in	GO:0097272	GO_REF:0000033	IBA	PANTHER:PTN000198158|ZFIN:ZDB-GENE-030131-9542|ZFIN:ZDB-GENE-040426-2595	P	Ammonium transporter Rh type C	RHCG|C15orf6|CDRC2|PDRC2|RHGK	protein	taxon:9606	20211124	GO_Central		
UniProtKB	Q9UBD6	RHCG	involved_in	GO:0140734	GO_REF:0000107	IEA	UniProtKB:Q9QXP0|ensembl:ENSMUSP00000032766	P	Ammonium transporter Rh type C	RHCG|C15orf6|CDRC2|PDRC2|RHGK	protein	taxon:9606	20260724	Ensembl		
UniProtKB	Q9UBD6	RHCG	is_active_in	GO:0005886	GO_REF:0000033	IBA	AGI_LocusCode:AT1G64780|AGI_LocusCode:AT3G24300|AGI_LocusCode:AT4G13510|AGI_LocusCode:AT4G28700|FB:FBgn0028699|FB:FBgn0038309|MGI:MGI:1888517|MGI:MGI:1927379|PANTHER:PTN000198157|RGD:727813|RGD:727859|UniProtKB:Q02094|UniProtKB:Q02161|UniProtKB:Q3BCQ4|UniProtKB:Q4VUI0|UniProtKB:Q9H310|UniProtKB:Q9UBD6|WB:WBGene00004359|dictyBase:DDB_G0267424|dictyBase:DDB_G0277889|dictyBase:DDB_G0283389	C	Ammonium transporter Rh type C	RHCG|C15orf6|CDRC2|PDRC2|RHGK	protein	taxon:9606	20260528	GO_Central		
UniProtKB	Q9UBD6	RHCG	is_active_in	GO:0016323	GO_REF:0000033	IBA	PANTHER:PTN000223066|RGD:727859|UniProtKB:Q9UBD6	C	Ammonium transporter Rh type C	RHCG|C15orf6|CDRC2|PDRC2|RHGK	protein	taxon:9606	20211124	GO_Central		
UniProtKB	Q9UBD6	RHCG	is_active_in	GO:0016324	GO_REF:0000033	IBA	MGI:MGI:1888517|PANTHER:PTN000223066|RGD:727859|UniProtKB:Q9UBD6	C	Ammonium transporter Rh type C	RHCG|C15orf6|CDRC2|PDRC2|RHGK	protein	taxon:9606	20211124	GO_Central		
UniProtKB	Q9UBD6	RHCG	located_in	GO:0005886	GO_REF:0000002	IEA	InterPro:IPR002229	C	Ammonium transporter Rh type C	RHCG|C15orf6|CDRC2|PDRC2|RHGK	protein	taxon:9606	20260727	InterPro		
UniProtKB	Q9UBD6	RHCG	located_in	GO:0005886	GO_REF:0000044	IEA	UniProtKB-SubCell:SL-0039	C	Ammonium transporter Rh type C	RHCG|C15orf6|CDRC2|PDRC2|RHGK	protein	taxon:9606	20260727	UniProt		
UniProtKB	Q9UBD6	RHCG	located_in	GO:0005886	GO_REF:0000107	IEA	UniProtKB:Q9QXP0|ensembl:ENSMUSP00000032766	C	Ammonium transporter Rh type C	RHCG|C15orf6|CDRC2|PDRC2|RHGK	protein	taxon:9606	20260724	Ensembl		
UniProtKB	Q9UBD6	RHCG	located_in	GO:0005886	PMID:10852913	IDA		C	Ammonium transporter Rh type C	RHCG|C15orf6|CDRC2|PDRC2|RHGK	protein	taxon:9606	20070913	UniProt		
UniProtKB	Q9UBD6	RHCG	located_in	GO:0005886	PMID:12204676	IDA		C	Ammonium transporter Rh type C	RHCG|C15orf6|CDRC2|PDRC2|RHGK	protein	taxon:9606	20070913	UniProt		
UniProtKB	Q9UBD6	RHCG	located_in	GO:0005886	PMID:15929723	IDA		C	Ammonium transporter Rh type C	RHCG|C15orf6|CDRC2|PDRC2|RHGK	protein	taxon:9606	20090507	UniProt		
UniProtKB	Q9UBD6	RHCG	located_in	GO:0005886	Reactome:R-HSA-444393	TAS		C	Ammonium transporter Rh type C	RHCG|C15orf6|CDRC2|PDRC2|RHGK	protein	taxon:9606	20130516	Reactome		
UniProtKB	Q9UBD6	RHCG	located_in	GO:0005886	Reactome:R-HSA-446277	TAS		C	Ammonium transporter Rh type C	RHCG|C15orf6|CDRC2|PDRC2|RHGK	protein	taxon:9606	20130516	Reactome		
UniProtKB	Q9UBD6	RHCG	located_in	GO:0016020	GO_REF:0000002	IEA	InterPro:IPR024041	C	Ammonium transporter Rh type C	RHCG|C15orf6|CDRC2|PDRC2|RHGK	protein	taxon:9606	20260727	InterPro		
UniProtKB	Q9UBD6	RHCG	located_in	GO:0016323	PMID:16928804	IDA		C	Ammonium transporter Rh type C	RHCG|C15orf6|CDRC2|PDRC2|RHGK	protein	taxon:9606	20090507	UniProt		
UniProtKB	Q9UBD6	RHCG	located_in	GO:0016324	GO_REF:0000044	IEA	UniProtKB-SubCell:SL-0015	C	Ammonium transporter Rh type C	RHCG|C15orf6|CDRC2|PDRC2|RHGK	protein	taxon:9606	20260727	UniProt		
UniProtKB	Q9UBD6	RHCG	located_in	GO:0016324	GO_REF:0000107	IEA	UniProtKB:Q9QXP0|ensembl:ENSMUSP00000032766	C	Ammonium transporter Rh type C	RHCG|C15orf6|CDRC2|PDRC2|RHGK	protein	taxon:9606	20260724	Ensembl		
UniProtKB	Q9UBD6	RHCG	located_in	GO:0016324	PMID:16928804	IDA		C	Ammonium transporter Rh type C	RHCG|C15orf6|CDRC2|PDRC2|RHGK	protein	taxon:9606	20090507	UniProt		
UniProtKB	Q9UBD6	RHCG	located_in	GO:0016324	PMID:18032481	IDA		C	Ammonium transporter Rh type C	RHCG|C15orf6|CDRC2|PDRC2|RHGK	protein	taxon:9606	20090501	UniProt		
UniProtKB	Q9UBD6	RHCG	located_in	GO:0031410	GO_REF:0000024	ISS	UniProtKB:Q7TNN9	C	Ammonium transporter Rh type C	RHCG|C15orf6|CDRC2|PDRC2|RHGK	protein	taxon:9606	20090518	UniProt		
UniProtKB	Q9UBD6	RHCG	located_in	GO:0070062	PMID:19056867	HDA		C	Ammonium transporter Rh type C	RHCG|C15orf6|CDRC2|PDRC2|RHGK	protein	taxon:9606	20131024	UniProt	part_of(UBERON:0001088)	
UniProtKB	Q9UBD6	RHCG	located_in	GO:0070062	PMID:23533145	HDA		C	Ammonium transporter Rh type C	RHCG|C15orf6|CDRC2|PDRC2|RHGK	protein	taxon:9606	20140714	UniProt		
UniProtKB	Q9UBD9	CLCF1	acts_upstream_of_or_within	GO:0007259	PMID:10448081	IDA		P	Cardiotrophin-like cytokine factor 1	CLCF1|BSF3|CLC|NNT1	protein	taxon:9606	20251024	UniProt		
UniProtKB	Q9UBD9	CLCF1	acts_upstream_of_or_within	GO:0007259	PMID:10500198	IDA		P	Cardiotrophin-like cytokine factor 1	CLCF1|BSF3|CLC|NNT1	protein	taxon:9606	20251024	UniProt		
UniProtKB	Q9UBD9	CLCF1	contributes_to	GO:0005125	PMID:10966616	IDA		F	Cardiotrophin-like cytokine factor 1	CLCF1|BSF3|CLC|NNT1	protein	taxon:9606	20110330	BHF-UCL		
UniProtKB	Q9UBD9	CLCF1	contributes_to	GO:0005127	PMID:10966616	IDA		F	Cardiotrophin-like cytokine factor 1	CLCF1|BSF3|CLC|NNT1	protein	taxon:9606	20110330	BHF-UCL		
UniProtKB	Q9UBD9	CLCF1	enables	GO:0005102	PMID:15272019	IPI	UniProtKB:O75462	F	Cardiotrophin-like cytokine factor 1	CLCF1|BSF3|CLC|NNT1	protein	taxon:9606	20040906	HGNC-UCL		
UniProtKB	Q9UBD9	CLCF1	enables	GO:0005102	PMID:15272019	IPI	UniProtKB:P26992	F	Cardiotrophin-like cytokine factor 1	CLCF1|BSF3|CLC|NNT1	protein	taxon:9606	20040906	HGNC-UCL		
UniProtKB	Q9UBD9	CLCF1	enables	GO:0005125	GO_REF:0000033	IBA	MGI:MGI:1930088|PANTHER:PTN002328063|RGD:2442	F	Cardiotrophin-like cytokine factor 1	CLCF1|BSF3|CLC|NNT1	protein	taxon:9606	20241120	GO_Central		
UniProtKB	Q9UBD9	CLCF1	enables	GO:0005125	GO_REF:0000107	IEA	UniProtKB:Q9QZM3|ensembl:ENSMUSP00000045562	F	Cardiotrophin-like cytokine factor 1	CLCF1|BSF3|CLC|NNT1	protein	taxon:9606	20260724	Ensembl		
UniProtKB	Q9UBD9	CLCF1	enables	GO:0005125	GO_REF:0000117	IEA	ARBA:ARBA00027187	F	Cardiotrophin-like cytokine factor 1	CLCF1|BSF3|CLC|NNT1	protein	taxon:9606	20260727	UniProt		
UniProtKB	Q9UBD9	CLCF1	enables	GO:0005125	PMID:10448081	IDA		F	Cardiotrophin-like cytokine factor 1	CLCF1|BSF3|CLC|NNT1	protein	taxon:9606	20251025	UniProt		
UniProtKB	Q9UBD9	CLCF1	enables	GO:0005125	PMID:10500198	NAS		F	Cardiotrophin-like cytokine factor 1	CLCF1|BSF3|CLC|NNT1	protein	taxon:9606	20011004	UniProt		
UniProtKB	Q9UBD9	CLCF1	enables	GO:0005125	PMID:10966616	IDA		F	Cardiotrophin-like cytokine factor 1	CLCF1|BSF3|CLC|NNT1	protein	taxon:9606	20251022	UniProt	part_of(GO:0097058)	
UniProtKB	Q9UBD9	CLCF1	enables	GO:0005125	PMID:11285233	IDA		F	Cardiotrophin-like cytokine factor 1	CLCF1|BSF3|CLC|NNT1	protein	taxon:9606	20251022	UniProt	part_of(GO:0097059)	
UniProtKB	Q9UBD9	CLCF1	enables	GO:0005125	PMID:11294841	IDA		F	Cardiotrophin-like cytokine factor 1	CLCF1|BSF3|CLC|NNT1	protein	taxon:9606	20251022	UniProt	part_of(GO:0097058)	
UniProtKB	Q9UBD9	CLCF1	enables	GO:0005125	PMID:16782820	IDA		F	Cardiotrophin-like cytokine factor 1	CLCF1|BSF3|CLC|NNT1	protein	taxon:9606	20251103	UniProt		
UniProtKB	Q9UBD9	CLCF1	enables	GO:0005127	PMID:11285233	IDA		F	Cardiotrophin-like cytokine factor 1	CLCF1|BSF3|CLC|NNT1	protein	taxon:9606	20110330	BHF-UCL		
UniProtKB	Q9UBD9	CLCF1	enables	GO:0005515	PMID:10966616	IPI	UniProtKB:O75462	F	Cardiotrophin-like cytokine factor 1	CLCF1|BSF3|CLC|NNT1	protein	taxon:9606	20110330	BHF-UCL		
UniProtKB	Q9UBD9	CLCF1	enables	GO:0005515	PMID:10966616	IPI	UniProtKB:O75462	F	Cardiotrophin-like cytokine factor 1	CLCF1|BSF3|CLC|NNT1	protein	taxon:9606	20260725	IntAct		
UniProtKB	Q9UBD9	CLCF1	enables	GO:0005515	PMID:16782820	IPI	UniProtKB:O75462	F	Cardiotrophin-like cytokine factor 1	CLCF1|BSF3|CLC|NNT1	protein	taxon:9606	20260725	IntAct		
UniProtKB	Q9UBD9	CLCF1	enables	GO:0005515	PMID:16782820	IPI	UniProtKB:P26992	F	Cardiotrophin-like cytokine factor 1	CLCF1|BSF3|CLC|NNT1	protein	taxon:9606	20251103	UniProt		
UniProtKB	Q9UBD9	CLCF1	enables	GO:0005515	PMID:29507344	IPI	UniProtKB:P02649	F	Cardiotrophin-like cytokine factor 1	CLCF1|BSF3|CLC|NNT1	protein	taxon:9606	20260725	IntAct		
UniProtKB	Q9UBD9	CLCF1	enables	GO:0005515	PMID:36930708	IPI	UniProtKB:O75462	F	Cardiotrophin-like cytokine factor 1	CLCF1|BSF3|CLC|NNT1	protein	taxon:9606	20260725	IntAct		
UniProtKB	Q9UBD9	CLCF1	enables	GO:0005515	PMID:36930708	IPI	UniProtKB:O75462,UniProtKB:P26992	F	Cardiotrophin-like cytokine factor 1	CLCF1|BSF3|CLC|NNT1	protein	taxon:9606	20251103	UniProt		
UniProtKB	Q9UBD9	CLCF1	enables	GO:0005515	PMID:36930708	IPI	UniProtKB:P26992,UniProtKB:P40189,UniProtKB:P42702	F	Cardiotrophin-like cytokine factor 1	CLCF1|BSF3|CLC|NNT1	protein	taxon:9606	20251104	UniProt		
UniProtKB	Q9UBD9	CLCF1	enables	GO:0008083	PMID:14632778	TAS		F	Cardiotrophin-like cytokine factor 1	CLCF1|BSF3|CLC|NNT1	protein	taxon:9606	20040910	HGNC-UCL		
UniProtKB	Q9UBD9	CLCF1	involved_in	GO:0002639	GO_REF:0000024	ISS	UniProtKB:Q9QZM3	P	Cardiotrophin-like cytokine factor 1	CLCF1|BSF3|CLC|NNT1	protein	taxon:9606	20110331	BHF-UCL		
UniProtKB	Q9UBD9	CLCF1	involved_in	GO:0002639	GO_REF:0000107	IEA	UniProtKB:Q9QZM3|ensembl:ENSMUSP00000045562	P	Cardiotrophin-like cytokine factor 1	CLCF1|BSF3|CLC|NNT1	protein	taxon:9606	20260724	Ensembl		
UniProtKB	Q9UBD9	CLCF1	involved_in	GO:0007166	GO_REF:0000024	ISS	UniProtKB:Q9QZM3	P	Cardiotrophin-like cytokine factor 1	CLCF1|BSF3|CLC|NNT1	protein	taxon:9606	20040906	HGNC-UCL		
UniProtKB	Q9UBD9	CLCF1	involved_in	GO:0007166	GO_REF:0000024	ISS	UniProtKB:Q9QZM3	P	Cardiotrophin-like cytokine factor 1	CLCF1|BSF3|CLC|NNT1	protein	taxon:9606	20110331	BHF-UCL		
UniProtKB	Q9UBD9	CLCF1	involved_in	GO:0007259	GO_REF:0000024	ISS	UniProtKB:Q9QZM3	P	Cardiotrophin-like cytokine factor 1	CLCF1|BSF3|CLC|NNT1	protein	taxon:9606	20040906	HGNC-UCL		
UniProtKB	Q9UBD9	CLCF1	involved_in	GO:0007259	GO_REF:0000024	ISS	UniProtKB:Q9QZM3	P	Cardiotrophin-like cytokine factor 1	CLCF1|BSF3|CLC|NNT1	protein	taxon:9606	20110331	BHF-UCL		
UniProtKB	Q9UBD9	CLCF1	involved_in	GO:0007259	GO_REF:0000033	IBA	MGI:MGI:1930088|PANTHER:PTN002328063|UniProtKB:Q9UBD9	P	Cardiotrophin-like cytokine factor 1	CLCF1|BSF3|CLC|NNT1	protein	taxon:9606	20260529	GO_Central		
UniProtKB	Q9UBD9	CLCF1	involved_in	GO:0007259	GO_REF:0000117	IEA	ARBA:ARBA00034574	P	Cardiotrophin-like cytokine factor 1	CLCF1|BSF3|CLC|NNT1	protein	taxon:9606	20260727	UniProt		
UniProtKB	Q9UBD9	CLCF1	involved_in	GO:0008284	GO_REF:0000117	IEA	ARBA:ARBA00027538	P	Cardiotrophin-like cytokine factor 1	CLCF1|BSF3|CLC|NNT1	protein	taxon:9606	20260727	UniProt		
UniProtKB	Q9UBD9	CLCF1	involved_in	GO:0008284	PMID:10966616	IDA		P	Cardiotrophin-like cytokine factor 1	CLCF1|BSF3|CLC|NNT1	protein	taxon:9606	20110330	BHF-UCL		
UniProtKB	Q9UBD9	CLCF1	involved_in	GO:0008284	PMID:11285233	IDA		P	Cardiotrophin-like cytokine factor 1	CLCF1|BSF3|CLC|NNT1	protein	taxon:9606	20110330	BHF-UCL		
UniProtKB	Q9UBD9	CLCF1	involved_in	GO:0019221	PMID:10448081	IDA		P	Cardiotrophin-like cytokine factor 1	CLCF1|BSF3|CLC|NNT1	protein	taxon:9606	20251025	UniProt		
UniProtKB	Q9UBD9	CLCF1	involved_in	GO:0019221	PMID:10500198	NAS		P	Cardiotrophin-like cytokine factor 1	CLCF1|BSF3|CLC|NNT1	protein	taxon:9606	20011004	UniProt		
UniProtKB	Q9UBD9	CLCF1	involved_in	GO:0019221	PMID:10966616	IDA		P	Cardiotrophin-like cytokine factor 1	CLCF1|BSF3|CLC|NNT1	protein	taxon:9606	20251022	UniProt	part_of(GO:0097058)	
UniProtKB	Q9UBD9	CLCF1	involved_in	GO:0019221	PMID:11285233	IDA		P	Cardiotrophin-like cytokine factor 1	CLCF1|BSF3|CLC|NNT1	protein	taxon:9606	20251022	UniProt	part_of(GO:0097059)	
UniProtKB	Q9UBD9	CLCF1	involved_in	GO:0019221	PMID:11294841	IDA		P	Cardiotrophin-like cytokine factor 1	CLCF1|BSF3|CLC|NNT1	protein	taxon:9606	20251022	UniProt	part_of(GO:0097058)	
UniProtKB	Q9UBD9	CLCF1	involved_in	GO:0030183	GO_REF:0000024	ISS	UniProtKB:Q9QZM3	P	Cardiotrophin-like cytokine factor 1	CLCF1|BSF3|CLC|NNT1	protein	taxon:9606	20110331	BHF-UCL		
UniProtKB	Q9UBD9	CLCF1	involved_in	GO:0030890	GO_REF:0000024	ISS	UniProtKB:Q9QZM3	P	Cardiotrophin-like cytokine factor 1	CLCF1|BSF3|CLC|NNT1	protein	taxon:9606	20110331	BHF-UCL		
UniProtKB	Q9UBD9	CLCF1	involved_in	GO:0030890	GO_REF:0000033	IBA	MGI:MGI:1930088|PANTHER:PTN001467929	P	Cardiotrophin-like cytokine factor 1	CLCF1|BSF3|CLC|NNT1	protein	taxon:9606	20170228	GO_Central		
UniProtKB	Q9UBD9	CLCF1	involved_in	GO:0030890	GO_REF:0000107	IEA	UniProtKB:Q9QZM3|ensembl:ENSMUSP00000045562	P	Cardiotrophin-like cytokine factor 1	CLCF1|BSF3|CLC|NNT1	protein	taxon:9606	20260724	Ensembl		
UniProtKB	Q9UBD9	CLCF1	involved_in	GO:0043524	PMID:10966616	IDA		P	Cardiotrophin-like cytokine factor 1	CLCF1|BSF3|CLC|NNT1	protein	taxon:9606	20110330	BHF-UCL		
UniProtKB	Q9UBD9	CLCF1	involved_in	GO:0043524	PMID:11285233	IDA		P	Cardiotrophin-like cytokine factor 1	CLCF1|BSF3|CLC|NNT1	protein	taxon:9606	20110330	BHF-UCL		
UniProtKB	Q9UBD9	CLCF1	involved_in	GO:0048295	GO_REF:0000024	ISS	UniProtKB:Q9QZM3	P	Cardiotrophin-like cytokine factor 1	CLCF1|BSF3|CLC|NNT1	protein	taxon:9606	20110331	BHF-UCL		
UniProtKB	Q9UBD9	CLCF1	involved_in	GO:0048295	GO_REF:0000107	IEA	UniProtKB:Q9QZM3|ensembl:ENSMUSP00000045562	P	Cardiotrophin-like cytokine factor 1	CLCF1|BSF3|CLC|NNT1	protein	taxon:9606	20260724	Ensembl		
UniProtKB	Q9UBD9	CLCF1	involved_in	GO:0048711	GO_REF:0000024	ISS	UniProtKB:Q9QZM3	P	Cardiotrophin-like cytokine factor 1	CLCF1|BSF3|CLC|NNT1	protein	taxon:9606	20110331	BHF-UCL		
UniProtKB	Q9UBD9	CLCF1	involved_in	GO:0048711	GO_REF:0000107	IEA	UniProtKB:Q9QZM3|ensembl:ENSMUSP00000045562	P	Cardiotrophin-like cytokine factor 1	CLCF1|BSF3|CLC|NNT1	protein	taxon:9606	20260724	Ensembl		
UniProtKB	Q9UBD9	CLCF1	involved_in	GO:0097696	GO_REF:0000107	IEA	UniProtKB:Q9QZM3|ensembl:ENSMUSP00000045562	P	Cardiotrophin-like cytokine factor 1	CLCF1|BSF3|CLC|NNT1	protein	taxon:9606	20260724	Ensembl		
UniProtKB	Q9UBD9	CLCF1	involved_in	GO:0097696	PMID:10966616	IDA		P	Cardiotrophin-like cytokine factor 1	CLCF1|BSF3|CLC|NNT1	protein	taxon:9606	20240719	ARUK-UCL		
UniProtKB	Q9UBD9	CLCF1	involved_in	GO:0097696	PMID:11285233	IDA		P	Cardiotrophin-like cytokine factor 1	CLCF1|BSF3|CLC|NNT1	protein	taxon:9606	20240719	BHF-UCL		
UniProtKB	Q9UBD9	CLCF1	involved_in	GO:0097696	PMID:14632778	TAS		P	Cardiotrophin-like cytokine factor 1	CLCF1|BSF3|CLC|NNT1	protein	taxon:9606	20240719	HGNC-UCL		
UniProtKB	Q9UBD9	CLCF1	is_active_in	GO:0005576	GO_REF:0000033	IBA	PANTHER:PTN002328063|UniProtKB:Q9UBD9	C	Cardiotrophin-like cytokine factor 1	CLCF1|BSF3|CLC|NNT1	protein	taxon:9606	20200808	GO_Central		
UniProtKB	Q9UBD9	CLCF1	is_active_in	GO:0005576	PMID:10966616	IDA		C	Cardiotrophin-like cytokine factor 1	CLCF1|BSF3|CLC|NNT1	protein	taxon:9606	20251022	UniProt	part_of(GO:0097058)	
UniProtKB	Q9UBD9	CLCF1	is_active_in	GO:0005576	PMID:11285233	IDA		C	Cardiotrophin-like cytokine factor 1	CLCF1|BSF3|CLC|NNT1	protein	taxon:9606	20251022	UniProt	part_of(GO:0097059)	
UniProtKB	Q9UBD9	CLCF1	is_active_in	GO:0005576	PMID:11294841	IDA		C	Cardiotrophin-like cytokine factor 1	CLCF1|BSF3|CLC|NNT1	protein	taxon:9606	20251022	UniProt	part_of(GO:0097058)	
UniProtKB	Q9UBD9	CLCF1	located_in	GO:0005576	GO_REF:0000044	IEA	UniProtKB-SubCell:SL-0243	C	Cardiotrophin-like cytokine factor 1	CLCF1|BSF3|CLC|NNT1	protein	taxon:9606	20260727	UniProt		
UniProtKB	Q9UBD9	CLCF1	located_in	GO:0005576	PMID:10448081	NAS		C	Cardiotrophin-like cytokine factor 1	CLCF1|BSF3|CLC|NNT1	protein	taxon:9606	20011002	UniProt		
UniProtKB	Q9UBD9	CLCF1	located_in	GO:0005576	PMID:10966616	IDA		C	Cardiotrophin-like cytokine factor 1	CLCF1|BSF3|CLC|NNT1	protein	taxon:9606	20110330	BHF-UCL		
UniProtKB	Q9UBD9	CLCF1	located_in	GO:0005576	PMID:16782820	IDA		C	Cardiotrophin-like cytokine factor 1	CLCF1|BSF3|CLC|NNT1	protein	taxon:9606	20251103	UniProt	part_of(GO:0097058)	
UniProtKB	Q9UBD9	CLCF1	located_in	GO:0005576	PMID:16782820	IDA		C	Cardiotrophin-like cytokine factor 1	CLCF1|BSF3|CLC|NNT1	protein	taxon:9606	20251103	UniProt	part_of(GO:0097059)	
UniProtKB	Q9UBD9	CLCF1	located_in	GO:0005576	Reactome:R-HSA-5696490	TAS		C	Cardiotrophin-like cytokine factor 1	CLCF1|BSF3|CLC|NNT1	protein	taxon:9606	20150514	Reactome		
UniProtKB	Q9UBD9	CLCF1	located_in	GO:0005576	Reactome:R-HSA-6783530	TAS		C	Cardiotrophin-like cytokine factor 1	CLCF1|BSF3|CLC|NNT1	protein	taxon:9606	20150514	Reactome		
UniProtKB	Q9UBD9	CLCF1	located_in	GO:0005576	Reactome:R-HSA-6783556	TAS		C	Cardiotrophin-like cytokine factor 1	CLCF1|BSF3|CLC|NNT1	protein	taxon:9606	20150514	Reactome		
UniProtKB	Q9UBD9	CLCF1	located_in	GO:0005576	Reactome:R-HSA-6783670	TAS		C	Cardiotrophin-like cytokine factor 1	CLCF1|BSF3|CLC|NNT1	protein	taxon:9606	20150514	Reactome		
UniProtKB	Q9UBD9	CLCF1	part_of	GO:0097058	GO_REF:0000033	IBA	PANTHER:PTN001467929|UniProtKB:Q9UBD9	C	Cardiotrophin-like cytokine factor 1	CLCF1|BSF3|CLC|NNT1	protein	taxon:9606	20170228	GO_Central		
UniProtKB	Q9UBD9	CLCF1	part_of	GO:0097058	PMID:10966616	IDA		C	Cardiotrophin-like cytokine factor 1	CLCF1|BSF3|CLC|NNT1	protein	taxon:9606	20120404	BHF-UCL		
UniProtKB	Q9UBD9	CLCF1	part_of	GO:0097058	PMID:11294841	IDA		C	Cardiotrophin-like cytokine factor 1	CLCF1|BSF3|CLC|NNT1	protein	taxon:9606	20251022	UniProt		
UniProtKB	Q9UBD9	CLCF1	part_of	GO:0097059	GO_REF:0000033	IBA	PANTHER:PTN001467929|UniProtKB:Q9UBD9	C	Cardiotrophin-like cytokine factor 1	CLCF1|BSF3|CLC|NNT1	protein	taxon:9606	20170228	GO_Central		
UniProtKB	Q9UBD9	CLCF1	part_of	GO:0097059	PMID:11285233	IDA		C	Cardiotrophin-like cytokine factor 1	CLCF1|BSF3|CLC|NNT1	protein	taxon:9606	20120404	BHF-UCL		
UniProtKB	Q9UBE0	SAE1	contributes_to	GO:0019948	GO_REF:0000107	IEA	UniProtKB:Q9R1T2|ensembl:ENSMUSP00000092409	F	SUMO-activating enzyme subunit 1	SAE1|AOS1|SUA1|UBLE1A	protein	taxon:9606	20260724	Ensembl		
UniProtKB	Q9UBE0	SAE1	contributes_to	GO:0019948	PMID:10187858	IDA		F	SUMO-activating enzyme subunit 1	SAE1|AOS1|SUA1|UBLE1A	protein	taxon:9606	20191111	UniProt	part_of(GO:0031510)	
UniProtKB	Q9UBE0	SAE1	contributes_to	GO:0019948	PMID:20164921	IDA		F	SUMO-activating enzyme subunit 1	SAE1|AOS1|SUA1|UBLE1A	protein	taxon:9606	20100621	UniProt		
UniProtKB	Q9UBE0	SAE1	enables	GO:0004839	PMID:10187858	TAS		F	SUMO-activating enzyme subunit 1	SAE1|AOS1|SUA1|UBLE1A	protein	taxon:9606	20031216	UniProt		
UniProtKB	Q9UBE0	SAE1	enables	GO:0005515	PMID:10187858	IPI	UniProtKB:Q9UBT2	F	SUMO-activating enzyme subunit 1	SAE1|AOS1|SUA1|UBLE1A	protein	taxon:9606	20191111	UniProt		
UniProtKB	Q9UBE0	SAE1	enables	GO:0005515	PMID:15660128	IPI	UniProtKB:Q9UBT2	F	SUMO-activating enzyme subunit 1	SAE1|AOS1|SUA1|UBLE1A	protein	taxon:9606	20260725	IntAct		
UniProtKB	Q9UBE0	SAE1	enables	GO:0005515	PMID:16189514	IPI	UniProtKB:Q9UBT2	F	SUMO-activating enzyme subunit 1	SAE1|AOS1|SUA1|UBLE1A	protein	taxon:9606	20260725	IntAct		
UniProtKB	Q9UBE0	SAE1	enables	GO:0005515	PMID:20164921	IPI	UniProtKB:Q9UBT2	F	SUMO-activating enzyme subunit 1	SAE1|AOS1|SUA1|UBLE1A	protein	taxon:9606	20260725	IntAct		
UniProtKB	Q9UBE0	SAE1	enables	GO:0005515	PMID:26496610	IPI	UniProtKB:Q9UBT2	F	SUMO-activating enzyme subunit 1	SAE1|AOS1|SUA1|UBLE1A	protein	taxon:9606	20260725	IntAct		
UniProtKB	Q9UBE0	SAE1	enables	GO:0005515	PMID:28514442	IPI	UniProtKB:Q9UBT2	F	SUMO-activating enzyme subunit 1	SAE1|AOS1|SUA1|UBLE1A	protein	taxon:9606	20260725	IntAct		
UniProtKB	Q9UBE0	SAE1	enables	GO:0005515	PMID:31515488	IPI	UniProtKB:Q9UBT2	F	SUMO-activating enzyme subunit 1	SAE1|AOS1|SUA1|UBLE1A	protein	taxon:9606	20260725	IntAct		
UniProtKB	Q9UBE0	SAE1	enables	GO:0005515	PMID:32296183	IPI	UniProtKB:O43186	F	SUMO-activating enzyme subunit 1	SAE1|AOS1|SUA1|UBLE1A	protein	taxon:9606	20260725	IntAct		
UniProtKB	Q9UBE0	SAE1	enables	GO:0005515	PMID:32296183	IPI	UniProtKB:P26367	F	SUMO-activating enzyme subunit 1	SAE1|AOS1|SUA1|UBLE1A	protein	taxon:9606	20260725	IntAct		
UniProtKB	Q9UBE0	SAE1	enables	GO:0005515	PMID:32296183	IPI	UniProtKB:Q02548	F	SUMO-activating enzyme subunit 1	SAE1|AOS1|SUA1|UBLE1A	protein	taxon:9606	20260725	IntAct		
UniProtKB	Q9UBE0	SAE1	enables	GO:0005515	PMID:32296183	IPI	UniProtKB:Q06710	F	SUMO-activating enzyme subunit 1	SAE1|AOS1|SUA1|UBLE1A	protein	taxon:9606	20260725	IntAct		
UniProtKB	Q9UBE0	SAE1	enables	GO:0005515	PMID:32296183	IPI	UniProtKB:Q13952-2	F	SUMO-activating enzyme subunit 1	SAE1|AOS1|SUA1|UBLE1A	protein	taxon:9606	20260725	IntAct		
UniProtKB	Q9UBE0	SAE1	enables	GO:0005515	PMID:32296183	IPI	UniProtKB:Q6FHY5	F	SUMO-activating enzyme subunit 1	SAE1|AOS1|SUA1|UBLE1A	protein	taxon:9606	20260725	IntAct		
UniProtKB	Q9UBE0	SAE1	enables	GO:0005515	PMID:33961781	IPI	UniProtKB:Q9UBT2	F	SUMO-activating enzyme subunit 1	SAE1|AOS1|SUA1|UBLE1A	protein	taxon:9606	20260725	IntAct		
UniProtKB	Q9UBE0	SAE1	enables	GO:0005515	PMID:35271311	IPI	UniProtKB:Q9UBT2	F	SUMO-activating enzyme subunit 1	SAE1|AOS1|SUA1|UBLE1A	protein	taxon:9606	20260725	IntAct		
UniProtKB	Q9UBE0	SAE1	enables	GO:0008047	PMID:9920803	TAS		F	SUMO-activating enzyme subunit 1	SAE1|AOS1|SUA1|UBLE1A	protein	taxon:9606	20050308	PINC		
UniProtKB	Q9UBE0	SAE1	enables	GO:0008641	GO_REF:0000002	IEA	InterPro:IPR000011|InterPro:IPR035985	F	SUMO-activating enzyme subunit 1	SAE1|AOS1|SUA1|UBLE1A	protein	taxon:9606	20260727	InterPro		
UniProtKB	Q9UBE0	SAE1	enables	GO:0043008	PMID:10187858	IDA		F	SUMO-activating enzyme subunit 1	SAE1|AOS1|SUA1|UBLE1A	protein	taxon:9606	20031216	UniProt		
UniProtKB	Q9UBE0	SAE1	enables	GO:0044388	PMID:15660128	IPI	UniProtKB:Q9UBT2	F	SUMO-activating enzyme subunit 1	SAE1|AOS1|SUA1|UBLE1A	protein	taxon:9606	20170116	CAFA		
UniProtKB	Q9UBE0	SAE1	enables	GO:0046982	PMID:20164921	IPI	UniProtKB:Q9UBT2	F	SUMO-activating enzyme subunit 1	SAE1|AOS1|SUA1|UBLE1A	protein	taxon:9606	20100621	UniProt		
UniProtKB	Q9UBE0	SAE1	involved_in	GO:0016567	GO_REF:0000108	IEA	GO:0004839	P	SUMO-activating enzyme subunit 1	SAE1|AOS1|SUA1|UBLE1A	protein	taxon:9606	20260727	GOC		
UniProtKB	Q9UBE0	SAE1	involved_in	GO:0016925	GO_REF:0000033	IBA	AGI_LocusCode:AT5G50580|AGI_LocusCode:AT5G50680|FB:FBgn0029512|MGI:MGI:1929264|PANTHER:PTN000102043|PomBase:SPAC4C5.04|SGD:S000006384|UniProtKB:Q9UBE0|WB:WBGene00000142|ZFIN:ZDB-GENE-040625-21	P	SUMO-activating enzyme subunit 1	SAE1|AOS1|SUA1|UBLE1A	protein	taxon:9606	20251218	GO_Central		
UniProtKB	Q9UBE0	SAE1	involved_in	GO:0016925	GO_REF:0000041	IEA	UniPathway:UPA00886	P	SUMO-activating enzyme subunit 1	SAE1|AOS1|SUA1|UBLE1A	protein	taxon:9606	20260227	UniProt		
UniProtKB	Q9UBE0	SAE1	involved_in	GO:0016925	GO_REF:0000107	IEA	UniProtKB:Q9R1T2|ensembl:ENSMUSP00000092409	P	SUMO-activating enzyme subunit 1	SAE1|AOS1|SUA1|UBLE1A	protein	taxon:9606	20260724	Ensembl		
UniProtKB	Q9UBE0	SAE1	involved_in	GO:0016925	GO_REF:0000117	IEA	ARBA:ARBA00029166	P	SUMO-activating enzyme subunit 1	SAE1|AOS1|SUA1|UBLE1A	protein	taxon:9606	20260727	UniProt		
UniProtKB	Q9UBE0	SAE1	involved_in	GO:0016925	PMID:15660128	IDA		P	SUMO-activating enzyme subunit 1	SAE1|AOS1|SUA1|UBLE1A	protein	taxon:9606	20170116	CAFA		
UniProtKB	Q9UBE0	SAE1	involved_in	GO:0016925	PMID:20164921	IDA		P	SUMO-activating enzyme subunit 1	SAE1|AOS1|SUA1|UBLE1A	protein	taxon:9606	20100621	UniProt		
UniProtKB	Q9UBE0	SAE1	involved_in	GO:0016925	PMID:21968017	IMP		P	SUMO-activating enzyme subunit 1	SAE1|AOS1|SUA1|UBLE1A	protein	taxon:9606	20160104	UniProt	has_input(UniProtKB:P23396),has_input(UniProtKB:Q9UBT2)	
UniProtKB	Q9UBE0	SAE1	involved_in	GO:0033235	PMID:10187858	IDA		P	SUMO-activating enzyme subunit 1	SAE1|AOS1|SUA1|UBLE1A	protein	taxon:9606	20191111	UniProt		
UniProtKB	Q9UBE0	SAE1	involved_in	GO:1903749	PMID:24270810	HMP		P	SUMO-activating enzyme subunit 1	SAE1|AOS1|SUA1|UBLE1A	protein	taxon:9606	20180313	ParkinsonsUK-UCL	has_input(UniProtKB:O60260)	
UniProtKB	Q9UBE0	SAE1	is_active_in	GO:0005654	GO_REF:0000107	IEA	UniProtKB:Q9R1T2|ensembl:ENSMUSP00000092409	C	SUMO-activating enzyme subunit 1	SAE1|AOS1|SUA1|UBLE1A	protein	taxon:9606	20260724	Ensembl		
UniProtKB	Q9UBE0	SAE1	is_active_in	GO:0005737	GO_REF:0000033	IBA	AGI_LocusCode:AT2G32410|FB:FBgn0029113|FB:FBgn0032054|MGI:MGI:1921494|PANTHER:PTN000102040|PomBase:SPBC1604.21c|SGD:S000001214|SGD:S000001693|SGD:S000006384|UniProtKB:A0AVT1|UniProtKB:O95352|UniProtKB:O95396|UniProtKB:P12282|UniProtKB:P22314|UniProtKB:P30138|UniProtKB:P41226|UniProtKB:Q386S6|UniProtKB:Q389M1|UniProtKB:Q38F81|UniProtKB:Q57XC5|UniProtKB:Q586W2|UniProtKB:Q8I5F9|UniProtKB:Q8ID54|UniProtKB:Q8IDZ6|UniProtKB:Q9GZZ9|UniProtKB:Q9UBE0|WB:WBGene00004341|dictyBase:DDB_G0271096	C	SUMO-activating enzyme subunit 1	SAE1|AOS1|SUA1|UBLE1A	protein	taxon:9606	20260528	GO_Central		
UniProtKB	Q9UBE0	SAE1	located_in	GO:0005634	GO_REF:0000044	IEA	UniProtKB-SubCell:SL-0191	C	SUMO-activating enzyme subunit 1	SAE1|AOS1|SUA1|UBLE1A	protein	taxon:9606	20260727	UniProt		
UniProtKB	Q9UBE0	SAE1	located_in	GO:0005634	PMID:16791210	HDA		C	SUMO-activating enzyme subunit 1	SAE1|AOS1|SUA1|UBLE1A	protein	taxon:9606	20150122	UniProt		
UniProtKB	Q9UBE0	SAE1	located_in	GO:0005654	GO_REF:0000052	IDA		C	SUMO-activating enzyme subunit 1	SAE1|AOS1|SUA1|UBLE1A	protein	taxon:9606	20251115	HPA		
UniProtKB	Q9UBE0	SAE1	located_in	GO:0005654	Reactome:R-HSA-2990833	TAS		C	SUMO-activating enzyme subunit 1	SAE1|AOS1|SUA1|UBLE1A	protein	taxon:9606	20130516	Reactome		
UniProtKB	Q9UBE0	SAE1	located_in	GO:0005654	Reactome:R-HSA-2993780	TAS		C	SUMO-activating enzyme subunit 1	SAE1|AOS1|SUA1|UBLE1A	protein	taxon:9606	20130516	Reactome		
UniProtKB	Q9UBE0	SAE1	located_in	GO:0005829	GO_REF:0000052	IDA		C	SUMO-activating enzyme subunit 1	SAE1|AOS1|SUA1|UBLE1A	protein	taxon:9606	20251115	HPA		
UniProtKB	Q9UBE0	SAE1	part_of	GO:0031510	GO_REF:0000033	IBA	MGI:MGI:1929264|PANTHER:PTN000102043|SGD:S000006384|UniProtKB:Q9UBE0	C	SUMO-activating enzyme subunit 1	SAE1|AOS1|SUA1|UBLE1A	protein	taxon:9606	20250902	GO_Central		
UniProtKB	Q9UBE0	SAE1	part_of	GO:0031510	GO_REF:0000107	IEA	UniProtKB:Q9R1T2|ensembl:ENSMUSP00000092409	C	SUMO-activating enzyme subunit 1	SAE1|AOS1|SUA1|UBLE1A	protein	taxon:9606	20260724	Ensembl		
UniProtKB	Q9UBE0	SAE1	part_of	GO:0031510	GO_REF:0000117	IEA	ARBA:ARBA00085526	C	SUMO-activating enzyme subunit 1	SAE1|AOS1|SUA1|UBLE1A	protein	taxon:9606	20260727	UniProt		
UniProtKB	Q9UBE0	SAE1	part_of	GO:0031510	PMID:10187858	IDA		C	SUMO-activating enzyme subunit 1	SAE1|AOS1|SUA1|UBLE1A	protein	taxon:9606	20191111	UniProt		
UniProtKB	Q9UBE0	SAE1	part_of	GO:0031510	PMID:15660128	IDA		C	SUMO-activating enzyme subunit 1	SAE1|AOS1|SUA1|UBLE1A	protein	taxon:9606	20140926	UniProt		
UniProtKB	Q9UBE0	SAE1	part_of	GO:0031510	PMID:15660128	IPI		C	SUMO-activating enzyme subunit 1	SAE1|AOS1|SUA1|UBLE1A	protein	taxon:9606	20250228	ComplexPortal		
UniProtKB	Q9UBE0	SAE1	part_of	GO:0031510	PMID:20164921	IDA		C	SUMO-activating enzyme subunit 1	SAE1|AOS1|SUA1|UBLE1A	protein	taxon:9606	20170516	UniProt		
UniProtKB	Q9UBE8	NLK	enables	GO:0000287	GO_REF:0000024	ISS	UniProtKB:O54949	F	Serine/threonine-protein kinase NLK	NLK|LAK1	protein	taxon:9606	20041006	UniProt		
UniProtKB	Q9UBE8	NLK	enables	GO:0000287	GO_REF:0000107	IEA	UniProtKB:O54949|ensembl:ENSMUSP00000119345	F	Serine/threonine-protein kinase NLK	NLK|LAK1	protein	taxon:9606	20260724	Ensembl		
UniProtKB	Q9UBE8	NLK	enables	GO:0004672	GO_REF:0000002	IEA	InterPro:IPR008271	F	Serine/threonine-protein kinase NLK	NLK|LAK1	protein	taxon:9606	20260727	InterPro		
UniProtKB	Q9UBE8	NLK	enables	GO:0004672	GO_REF:0000107	IEA	UniProtKB:O54949|ensembl:ENSMUSP00000119345	F	Serine/threonine-protein kinase NLK	NLK|LAK1	protein	taxon:9606	20260724	Ensembl		
UniProtKB	Q9UBE8	NLK	enables	GO:0004672	PMID:10863097	TAS		F	Serine/threonine-protein kinase NLK	NLK|LAK1	protein	taxon:9606	20030904	PINC		
UniProtKB	Q9UBE8	NLK	enables	GO:0004674	GO_REF:0000033	IBA	AGI_LocusCode:AT1G10210|AGI_LocusCode:AT2G43790|AGI_LocusCode:AT3G59790|AGI_LocusCode:AT4G01370|CGD:CAL0000183747|CGD:CAL0000191889|CGD:CAL0000196384|CGD:CAL0000200092|FB:FBgn0000229|FB:FBgn0003256|FB:FBgn0015765|FB:FBgn0024846|MGI:MGI:1338024|MGI:MGI:1346859|MGI:MGI:1346861|MGI:MGI:1346862|MGI:MGI:1346863|MGI:MGI:1346865|MGI:MGI:1354946|MGI:MGI:1934157|PANTHER:PTN000622075|PomBase:SPAC24B11.06c|PomBase:SPAC31G5.09c|PomBase:SPBC119.08|RGD:1309340|RGD:3045|RGD:3046|RGD:3663|RGD:621506|RGD:70496|RGD:70500|RGD:70975|SGD:S000000112|SGD:S000001072|SGD:S000004103|SGD:S000006258|UniProtKB:A9S9Q8|UniProtKB:A9T142|UniProtKB:O15264|UniProtKB:P27361|UniProtKB:P28482|UniProtKB:P45983|UniProtKB:P46196|UniProtKB:Q15759|UniProtKB:Q16539|UniProtKB:Q8ILF0|UniProtKB:Q8QGV6|UniProtKB:Q8TD08|UniProtKB:Q9UBE8|UniProtKB:Q9UPZ9|UniProtKB:Q9UQ07|WB:WBGene00001121|WB:WBGene00002187|WB:WBGene00003401|WB:WBGene00004055|WB:WBGene00004056|WB:WBGene00004057|ZFIN:ZDB-GENE-010202-2|dictyBase:DDB_G0283903|dictyBase:DDB_G0286353	F	Serine/threonine-protein kinase NLK	NLK|LAK1	protein	taxon:9606	20260529	GO_Central		
UniProtKB	Q9UBE8	NLK	enables	GO:0004674	GO_REF:0000107	IEA	UniProtKB:O54949|ensembl:ENSMUSP00000119345	F	Serine/threonine-protein kinase NLK	NLK|LAK1	protein	taxon:9606	20260724	Ensembl		
UniProtKB	Q9UBE8	NLK	enables	GO:0004674	GO_REF:0000117	IEA	ARBA:ARBA00027016	F	Serine/threonine-protein kinase NLK	NLK|LAK1	protein	taxon:9606	20260727	UniProt		
UniProtKB	Q9UBE8	NLK	enables	GO:0004674	PMID:26588989	IDA		F	Serine/threonine-protein kinase NLK	NLK|LAK1	protein	taxon:9606	20230606	UniProt	has_input(UniProtKB:Q8N122),part_of(GO:1904262),part_of(GO:0071470)	
UniProtKB	Q9UBE8	NLK	enables	GO:0004674	Reactome:R-HSA-4411402	TAS		F	Serine/threonine-protein kinase NLK	NLK|LAK1	protein	taxon:9606	20260222	Reactome		
UniProtKB	Q9UBE8	NLK	enables	GO:0004707	GO_REF:0000002	IEA	InterPro:IPR003527	F	Serine/threonine-protein kinase NLK	NLK|LAK1	protein	taxon:9606	20260727	InterPro		
UniProtKB	Q9UBE8	NLK	enables	GO:0004707	GO_REF:0000003	IEA	EC:2.7.11.24	F	Serine/threonine-protein kinase NLK	NLK|LAK1	protein	taxon:9606	20260727	UniProt		
UniProtKB	Q9UBE8	NLK	enables	GO:0004707	GO_REF:0000024	ISS	UniProtKB:O54949	F	Serine/threonine-protein kinase NLK	NLK|LAK1	protein	taxon:9606	20041006	UniProt		
UniProtKB	Q9UBE8	NLK	enables	GO:0004707	GO_REF:0000107	IEA	UniProtKB:O54949|ensembl:ENSMUSP00000119345	F	Serine/threonine-protein kinase NLK	NLK|LAK1	protein	taxon:9606	20260724	Ensembl		
UniProtKB	Q9UBE8	NLK	enables	GO:0005515	PMID:16713569	IPI	UniProtKB:P54253	F	Serine/threonine-protein kinase NLK	NLK|LAK1	protein	taxon:9606	20260725	IntAct		
UniProtKB	Q9UBE8	NLK	enables	GO:0005515	PMID:21454679	IPI	UniProtKB:O43293	F	Serine/threonine-protein kinase NLK	NLK|LAK1	protein	taxon:9606	20260725	IntAct		
UniProtKB	Q9UBE8	NLK	enables	GO:0005515	PMID:21516116	IPI	UniProtKB:Q9H4I2	F	Serine/threonine-protein kinase NLK	NLK|LAK1	protein	taxon:9606	20260725	IntAct		
UniProtKB	Q9UBE8	NLK	enables	GO:0005515	PMID:21988832	IPI	UniProtKB:Q13485	F	Serine/threonine-protein kinase NLK	NLK|LAK1	protein	taxon:9606	20260725	IntAct		
UniProtKB	Q9UBE8	NLK	enables	GO:0005515	PMID:21988832	IPI	UniProtKB:Q96PM5	F	Serine/threonine-protein kinase NLK	NLK|LAK1	protein	taxon:9606	20260725	IntAct		
UniProtKB	Q9UBE8	NLK	enables	GO:0005515	PMID:22773187	IPI	UniProtKB:Q14186	F	Serine/threonine-protein kinase NLK	NLK|LAK1	protein	taxon:9606	20260725	IntAct		
UniProtKB	Q9UBE8	NLK	enables	GO:0005515	PMID:23602568	IPI	UniProtKB:Q13485	F	Serine/threonine-protein kinase NLK	NLK|LAK1	protein	taxon:9606	20260725	IntAct		
UniProtKB	Q9UBE8	NLK	enables	GO:0005515	PMID:25416956	IPI	UniProtKB:P26371	F	Serine/threonine-protein kinase NLK	NLK|LAK1	protein	taxon:9606	20260725	IntAct		
UniProtKB	Q9UBE8	NLK	enables	GO:0005515	PMID:25416956	IPI	UniProtKB:P28799	F	Serine/threonine-protein kinase NLK	NLK|LAK1	protein	taxon:9606	20260725	IntAct		
UniProtKB	Q9UBE8	NLK	enables	GO:0005515	PMID:25416956	IPI	UniProtKB:Q2TAL8	F	Serine/threonine-protein kinase NLK	NLK|LAK1	protein	taxon:9606	20260725	IntAct		
UniProtKB	Q9UBE8	NLK	enables	GO:0005515	PMID:25416956	IPI	UniProtKB:Q6L8G9	F	Serine/threonine-protein kinase NLK	NLK|LAK1	protein	taxon:9606	20260725	IntAct		
UniProtKB	Q9UBE8	NLK	enables	GO:0005515	PMID:25416956	IPI	UniProtKB:Q9BYR5	F	Serine/threonine-protein kinase NLK	NLK|LAK1	protein	taxon:9606	20260725	IntAct		
UniProtKB	Q9UBE8	NLK	enables	GO:0005515	PMID:25416956	IPI	UniProtKB:Q9H4I2	F	Serine/threonine-protein kinase NLK	NLK|LAK1	protein	taxon:9606	20260725	IntAct		
UniProtKB	Q9UBE8	NLK	enables	GO:0005515	PMID:25910212	IPI	UniProtKB:P28799	F	Serine/threonine-protein kinase NLK	NLK|LAK1	protein	taxon:9606	20260725	IntAct		
UniProtKB	Q9UBE8	NLK	enables	GO:0005515	PMID:31515488	IPI	UniProtKB:P28799	F	Serine/threonine-protein kinase NLK	NLK|LAK1	protein	taxon:9606	20260725	IntAct		
UniProtKB	Q9UBE8	NLK	enables	GO:0005515	PMID:32296183	IPI	UniProtKB:Q9H4I2-2	F	Serine/threonine-protein kinase NLK	NLK|LAK1	protein	taxon:9606	20260725	IntAct		
UniProtKB	Q9UBE8	NLK	enables	GO:0005515	PMID:32296183	IPI	UniProtKB:Q9UHB4	F	Serine/threonine-protein kinase NLK	NLK|LAK1	protein	taxon:9606	20260725	IntAct		
UniProtKB	Q9UBE8	NLK	enables	GO:0005515	PMID:32814053	IPI	UniProtKB:P42858	F	Serine/threonine-protein kinase NLK	NLK|LAK1	protein	taxon:9606	20260725	IntAct		
UniProtKB	Q9UBE8	NLK	enables	GO:0005515	PMID:32814053	IPI	UniProtKB:P54253	F	Serine/threonine-protein kinase NLK	NLK|LAK1	protein	taxon:9606	20260725	IntAct		
UniProtKB	Q9UBE8	NLK	enables	GO:0005524	GO_REF:0000002	IEA	InterPro:IPR000719|InterPro:IPR003527|InterPro:IPR017441	F	Serine/threonine-protein kinase NLK	NLK|LAK1	protein	taxon:9606	20260727	InterPro		
UniProtKB	Q9UBE8	NLK	enables	GO:0005524	GO_REF:0000024	ISS	UniProtKB:O54949	F	Serine/threonine-protein kinase NLK	NLK|LAK1	protein	taxon:9606	20041006	UniProt		
UniProtKB	Q9UBE8	NLK	enables	GO:0005524	GO_REF:0000107	IEA	UniProtKB:O54949|ensembl:ENSMUSP00000119345	F	Serine/threonine-protein kinase NLK	NLK|LAK1	protein	taxon:9606	20260724	Ensembl		
UniProtKB	Q9UBE8	NLK	enables	GO:0031625	PMID:16714285	IPI	UniProtKB:Q8WVD3	F	Serine/threonine-protein kinase NLK	NLK|LAK1	protein	taxon:9606	20090218	UniProt		
UniProtKB	Q9UBE8	NLK	enables	GO:0042169	GO_REF:0000024	ISS	UniProtKB:O54949	F	Serine/threonine-protein kinase NLK	NLK|LAK1	protein	taxon:9606	20090218	UniProt		
UniProtKB	Q9UBE8	NLK	enables	GO:0042169	GO_REF:0000107	IEA	UniProtKB:O54949|ensembl:ENSMUSP00000119345	F	Serine/threonine-protein kinase NLK	NLK|LAK1	protein	taxon:9606	20260724	Ensembl		
UniProtKB	Q9UBE8	NLK	enables	GO:0106310	GO_REF:0000116	IEA	RHEA:17989	F	Serine/threonine-protein kinase NLK	NLK|LAK1	protein	taxon:9606	20260727	RHEA		
UniProtKB	Q9UBE8	NLK	enables	GO:0106310	GO_REF:0000117	IEA	ARBA:ARBA00093740	F	Serine/threonine-protein kinase NLK	NLK|LAK1	protein	taxon:9606	20260727	UniProt		
UniProtKB	Q9UBE8	NLK	enables	GO:0106310	PMID:26588989	EXP		F	Serine/threonine-protein kinase NLK	NLK|LAK1	protein	taxon:9606	20240916	UniProt		
UniProtKB	Q9UBE8	NLK	enables	GO:0140297	PMID:16714285	IPI	UniProtKB:Q9NQB0	F	Serine/threonine-protein kinase NLK	NLK|LAK1	protein	taxon:9606	20210714	UniProt		
UniProtKB	Q9UBE8	NLK	enables	GO:0140297	PMID:25512613	IPI	UniProtKB:Q9Y2D1	F	Serine/threonine-protein kinase NLK	NLK|LAK1	protein	taxon:9606	20210816	UniProt		
UniProtKB	Q9UBE8	NLK	involved_in	GO:0000165	GO_REF:0000108	IEA	GO:0004707	P	Serine/threonine-protein kinase NLK	NLK|LAK1	protein	taxon:9606	20260727	GOC		
UniProtKB	Q9UBE8	NLK	involved_in	GO:0006355	GO_REF:0000024	ISS	UniProtKB:O54949	P	Serine/threonine-protein kinase NLK	NLK|LAK1	protein	taxon:9606	20041006	UniProt		
UniProtKB	Q9UBE8	NLK	involved_in	GO:0006355	GO_REF:0000107	IEA	UniProtKB:O54949|ensembl:ENSMUSP00000119345	P	Serine/threonine-protein kinase NLK	NLK|LAK1	protein	taxon:9606	20260724	Ensembl		
UniProtKB	Q9UBE8	NLK	involved_in	GO:0006468	GO_REF:0000024	ISS	UniProtKB:O54949	P	Serine/threonine-protein kinase NLK	NLK|LAK1	protein	taxon:9606	20041006	UniProt		
UniProtKB	Q9UBE8	NLK	involved_in	GO:0007165	GO_REF:0000117	IEA	ARBA:ARBA00029050	P	Serine/threonine-protein kinase NLK	NLK|LAK1	protein	taxon:9606	20260727	UniProt		
UniProtKB	Q9UBE8	NLK	involved_in	GO:0007179	PMID:15004007	IMP		P	Serine/threonine-protein kinase NLK	NLK|LAK1	protein	taxon:9606	20090218	UniProt		
UniProtKB	Q9UBE8	NLK	involved_in	GO:0007223	Reactome:R-HSA-4086398	TAS		P	Serine/threonine-protein kinase NLK	NLK|LAK1	protein	taxon:9606	20260316	Reactome		
UniProtKB	Q9UBE8	NLK	involved_in	GO:0009966	GO_REF:0000117	IEA	ARBA:ARBA00027204	P	Serine/threonine-protein kinase NLK	NLK|LAK1	protein	taxon:9606	20260727	UniProt		
UniProtKB	Q9UBE8	NLK	involved_in	GO:0018107	GO_REF:0000024	ISS	UniProtKB:O54949	P	Serine/threonine-protein kinase NLK	NLK|LAK1	protein	taxon:9606	20090218	UniProt		
UniProtKB	Q9UBE8	NLK	involved_in	GO:0030178	GO_REF:0000024	ISS	UniProtKB:O54949	P	Serine/threonine-protein kinase NLK	NLK|LAK1	protein	taxon:9606	20041006	UniProt		
UniProtKB	Q9UBE8	NLK	involved_in	GO:0030178	GO_REF:0000107	IEA	UniProtKB:O54949|ensembl:ENSMUSP00000119345	P	Serine/threonine-protein kinase NLK	NLK|LAK1	protein	taxon:9606	20260724	Ensembl		
UniProtKB	Q9UBE8	NLK	involved_in	GO:0033554	GO_REF:0000117	IEA	ARBA:ARBA00028184	P	Serine/threonine-protein kinase NLK	NLK|LAK1	protein	taxon:9606	20260727	UniProt		
UniProtKB	Q9UBE8	NLK	involved_in	GO:0035556	GO_REF:0000024	ISS	UniProtKB:O54949	P	Serine/threonine-protein kinase NLK	NLK|LAK1	protein	taxon:9606	20041006	UniProt		
UniProtKB	Q9UBE8	NLK	involved_in	GO:0035556	GO_REF:0000033	IBA	CGD:CAL0000183747|CGD:CAL0000197240|FB:FBgn0000229|FB:FBgn0003256|FB:FBgn0015765|FB:FBgn0024846|FB:FBgn0267339|MGI:MGI:1201387|MGI:MGI:1338024|MGI:MGI:1346858|MGI:MGI:1346859|MGI:MGI:1346861|MGI:MGI:1346863|MGI:MGI:1346865|PANTHER:PTN000622075|PomBase:SPAC24B11.06c|PomBase:SPAC31G5.09c|PomBase:SPBC119.08|RGD:3046|RGD:3663|RGD:621505|RGD:621506|RGD:628847|RGD:70496|RGD:70500|RGD:71050|SGD:S000000112|SGD:S000001072|SGD:S000004103|UniProtKB:C8VFS8|UniProtKB:O15264|UniProtKB:P26696|UniProtKB:P27361|UniProtKB:P28482|UniProtKB:P45983|UniProtKB:P45984|UniProtKB:P53778|UniProtKB:Q15759|UniProtKB:Q16539|UniProtKB:Q5AZN7|UniProtKB:Q9P419|UniProtKB:Q9UPZ9|WB:WBGene00002178|WB:WBGene00002187|WB:WBGene00003401|WB:WBGene00004055|WB:WBGene00004056|WB:WBGene00004057|WB:WBGene00004859|ZFIN:ZDB-GENE-010202-1|ZFIN:ZDB-GENE-010202-2|dictyBase:DDB_G0270218|dictyBase:DDB_G0283903|dictyBase:DDB_G0286353	P	Serine/threonine-protein kinase NLK	NLK|LAK1	protein	taxon:9606	20260529	GO_Central		
UniProtKB	Q9UBE8	NLK	involved_in	GO:0035556	GO_REF:0000107	IEA	UniProtKB:O54949|ensembl:ENSMUSP00000119345	P	Serine/threonine-protein kinase NLK	NLK|LAK1	protein	taxon:9606	20260724	Ensembl		
UniProtKB	Q9UBE8	NLK	involved_in	GO:0050821	PMID:25512613	IDA		P	Serine/threonine-protein kinase NLK	NLK|LAK1	protein	taxon:9606	20150827	UniProt		
UniProtKB	Q9UBE8	NLK	involved_in	GO:0071470	PMID:26588989	IDA		P	Serine/threonine-protein kinase NLK	NLK|LAK1	protein	taxon:9606	20230605	UniProt		
UniProtKB	Q9UBE8	NLK	involved_in	GO:1904262	PMID:26588989	IDA		P	Serine/threonine-protein kinase NLK	NLK|LAK1	protein	taxon:9606	20230606	UniProt		
UniProtKB	Q9UBE8	NLK	involved_in	GO:1904894	GO_REF:0000024	ISS	UniProtKB:O54949	P	Serine/threonine-protein kinase NLK	NLK|LAK1	protein	taxon:9606	20240215	UniProt		
UniProtKB	Q9UBE8	NLK	involved_in	GO:1904894	GO_REF:0000107	IEA	UniProtKB:O54949|ensembl:ENSMUSP00000119345	P	Serine/threonine-protein kinase NLK	NLK|LAK1	protein	taxon:9606	20260724	Ensembl		
UniProtKB	Q9UBE8	NLK	is_active_in	GO:0005634	GO_REF:0000033	IBA	AGI_LocusCode:AT1G53510|AGI_LocusCode:AT2G43790|AGI_LocusCode:AT2G46070|AGI_LocusCode:AT3G18040|AGI_LocusCode:AT3G45640|AGI_LocusCode:AT4G01370|CGD:CAL0000197240|FB:FBgn0000229|FB:FBgn0003256|FB:FBgn0015765|FB:FBgn0052703|JaponicusDB:SJAG_04551|MGI:MGI:1201387|MGI:MGI:1336881|MGI:MGI:1346347|MGI:MGI:1346858|MGI:MGI:1346861|MGI:MGI:1346862|MGI:MGI:1346865|MGI:MGI:1354946|MGI:MGI:1934157|MGI:MGI:2444559|MGI:MGI:96913|PANTHER:PTN000622075|PomBase:SPAC24B11.06c|PomBase:SPAC31G5.09c|PomBase:SPBC119.08|RGD:3046|RGD:628675|RGD:70500|SGD:S000000112|SGD:S000003272|SGD:S000003642|UniProtKB:A9T142|UniProtKB:C8V7D1|UniProtKB:P20794|UniProtKB:P27361|UniProtKB:P28482|UniProtKB:P45983|UniProtKB:P45984|UniProtKB:P53779|UniProtKB:Q10N20|UniProtKB:Q13164|UniProtKB:Q16539|UniProtKB:Q389D8|UniProtKB:Q38B88|UniProtKB:Q4WSF6|UniProtKB:Q4WUN7|UniProtKB:Q5AZN7|UniProtKB:Q8TD08|UniProtKB:Q9P419|UniProtKB:Q9UPZ9|WB:WBGene00002178|WB:WBGene00003048|WB:WBGene00003401|WB:WBGene00004055|WB:WBGene00004057|dictyBase:DDB_G0286353	C	Serine/threonine-protein kinase NLK	NLK|LAK1	protein	taxon:9606	20260529	GO_Central		
UniProtKB	Q9UBE8	NLK	is_active_in	GO:0005737	GO_REF:0000033	IBA	AGI_LocusCode:AT1G53510|AGI_LocusCode:AT2G43790|AGI_LocusCode:AT3G18040|AGI_LocusCode:AT4G01370|CGD:CAL0000197240|FB:FBgn0000229|FB:FBgn0003256|FB:FBgn0052703|FB:FBgn0267339|JaponicusDB:SJAG_04551|MGI:MGI:1201387|MGI:MGI:1336881|MGI:MGI:1338024|MGI:MGI:1346347|MGI:MGI:1346859|MGI:MGI:1346861|MGI:MGI:1346862|MGI:MGI:1346863|MGI:MGI:1346865|MGI:MGI:1354946|MGI:MGI:2444559|PANTHER:PTN000622075|PomBase:SPAC24B11.06c|PomBase:SPBC119.08|RGD:3046|RGD:3663|RGD:621506|RGD:628847|RGD:70500|RGD:70975|SGD:S000000112|SGD:S000001072|SGD:S000004103|UniProtKB:A9T142|UniProtKB:P26696|UniProtKB:P27361|UniProtKB:P28482|UniProtKB:Q10N20|UniProtKB:Q13164|UniProtKB:Q16539|UniProtKB:Q387N8|UniProtKB:Q389D8|UniProtKB:Q389P3|UniProtKB:Q38BS3|UniProtKB:Q38E60|UniProtKB:Q4WSF6|UniProtKB:Q4WUN7|UniProtKB:Q586V3|UniProtKB:Q8TD08|UniProtKB:Q9UPZ9|WB:WBGene00002187|WB:WBGene00003048|WB:WBGene00003401|WB:WBGene00004055|WB:WBGene00004056|WB:WBGene00004057|WB:WBGene00015478|dictyBase:DDB_G0283903|dictyBase:DDB_G0286353	C	Serine/threonine-protein kinase NLK	NLK|LAK1	protein	taxon:9606	20260529	GO_Central		
UniProtKB	Q9UBE8	NLK	located_in	GO:0005634	GO_REF:0000024	ISS	UniProtKB:O54949	C	Serine/threonine-protein kinase NLK	NLK|LAK1	protein	taxon:9606	20080626	UniProt		
UniProtKB	Q9UBE8	NLK	located_in	GO:0005634	GO_REF:0000024	ISS	UniProtKB:O54949	C	Serine/threonine-protein kinase NLK	NLK|LAK1	protein	taxon:9606	20240916	UniProt		
UniProtKB	Q9UBE8	NLK	located_in	GO:0005634	GO_REF:0000044	IEA	UniProtKB-SubCell:SL-0191	C	Serine/threonine-protein kinase NLK	NLK|LAK1	protein	taxon:9606	20260727	UniProt		
UniProtKB	Q9UBE8	NLK	located_in	GO:0005634	GO_REF:0000107	IEA	UniProtKB:O54949|ensembl:ENSMUSP00000119345	C	Serine/threonine-protein kinase NLK	NLK|LAK1	protein	taxon:9606	20260724	Ensembl		
UniProtKB	Q9UBE8	NLK	located_in	GO:0005634	PMID:9448268	TAS		C	Serine/threonine-protein kinase NLK	NLK|LAK1	protein	taxon:9606	20030904	PINC		
UniProtKB	Q9UBE8	NLK	located_in	GO:0005654	Reactome:R-HSA-4411373	TAS		C	Serine/threonine-protein kinase NLK	NLK|LAK1	protein	taxon:9606	20130824	Reactome		
UniProtKB	Q9UBE8	NLK	located_in	GO:0005654	Reactome:R-HSA-4411383	TAS		C	Serine/threonine-protein kinase NLK	NLK|LAK1	protein	taxon:9606	20130824	Reactome		
UniProtKB	Q9UBE8	NLK	located_in	GO:0005737	GO_REF:0000024	ISS	UniProtKB:O54949	C	Serine/threonine-protein kinase NLK	NLK|LAK1	protein	taxon:9606	20240916	UniProt		
UniProtKB	Q9UBE8	NLK	located_in	GO:0005737	GO_REF:0000044	IEA	UniProtKB-SubCell:SL-0086	C	Serine/threonine-protein kinase NLK	NLK|LAK1	protein	taxon:9606	20260727	UniProt		
UniProtKB	Q9UBE8	NLK	located_in	GO:0005829	Reactome:R-HSA-4411373	TAS		C	Serine/threonine-protein kinase NLK	NLK|LAK1	protein	taxon:9606	20130824	Reactome		
UniProtKB	Q9UBE8	NLK	located_in	GO:0005829	Reactome:R-HSA-4411402	TAS		C	Serine/threonine-protein kinase NLK	NLK|LAK1	protein	taxon:9606	20130824	Reactome		
UniProtKB	Q9UBE8	NLK	located_in	GO:0005829	Reactome:R-HSA-4518585	TAS		C	Serine/threonine-protein kinase NLK	NLK|LAK1	protein	taxon:9606	20130824	Reactome		
UniProtKB	Q9UBF1	MAGEC2	enables	GO:0005515	PMID:20864041	IPI	UniProtKB:P04637	F	Melanoma-associated antigen C2	MAGEC2|HCA587|MAGEE1	protein	taxon:9606	20260725	IntAct		
UniProtKB	Q9UBF1	MAGEC2	enables	GO:0005515	PMID:20864041	IPI	UniProtKB:P62256	F	Melanoma-associated antigen C2	MAGEC2|HCA587|MAGEE1	protein	taxon:9606	20260725	IntAct		
UniProtKB	Q9UBF1	MAGEC2	enables	GO:0005515	PMID:20864041	IPI	UniProtKB:Q13263	F	Melanoma-associated antigen C2	MAGEC2|HCA587|MAGEE1	protein	taxon:9606	20260725	IntAct	occurs_in(GO:0005634)	
UniProtKB	Q9UBF1	MAGEC2	enables	GO:0005515	PMID:21277283	IPI	UniProtKB:Q13263	F	Melanoma-associated antigen C2	MAGEC2|HCA587|MAGEE1	protein	taxon:9606	20260725	IntAct	occurs_in(GO:0005634)	
UniProtKB	Q9UBF1	MAGEC2	enables	GO:0005515	PMID:25416956	IPI	UniProtKB:Q16384	F	Melanoma-associated antigen C2	MAGEC2|HCA587|MAGEE1	protein	taxon:9606	20260725	IntAct		
UniProtKB	Q9UBF1	MAGEC2	enables	GO:0005515	PMID:25416956	IPI	UniProtKB:Q16385	F	Melanoma-associated antigen C2	MAGEC2|HCA587|MAGEE1	protein	taxon:9606	20260725	IntAct		
UniProtKB	Q9UBF1	MAGEC2	enables	GO:0005515	PMID:25416956	IPI	UniProtKB:Q5JS98	F	Melanoma-associated antigen C2	MAGEC2|HCA587|MAGEE1	protein	taxon:9606	20260725	IntAct		
UniProtKB	Q9UBF1	MAGEC2	enables	GO:0005515	PMID:25416956	IPI	UniProtKB:Q7Z4N8	F	Melanoma-associated antigen C2	MAGEC2|HCA587|MAGEE1	protein	taxon:9606	20260725	IntAct		
UniProtKB	Q9UBF1	MAGEC2	enables	GO:0005515	PMID:31515488	IPI	UniProtKB:Q7Z4N8	F	Melanoma-associated antigen C2	MAGEC2|HCA587|MAGEE1	protein	taxon:9606	20260725	IntAct		
UniProtKB	Q9UBF1	MAGEC2	enables	GO:0005515	PMID:32814053	IPI	UniProtKB:P54577	F	Melanoma-associated antigen C2	MAGEC2|HCA587|MAGEE1	protein	taxon:9606	20260725	IntAct		
UniProtKB	Q9UBF1	MAGEC2	enables	GO:0005515	PMID:32814053	IPI	UniProtKB:Q53GS7	F	Melanoma-associated antigen C2	MAGEC2|HCA587|MAGEE1	protein	taxon:9606	20260725	IntAct		
UniProtKB	Q9UBF1	MAGEC2	enables	GO:0005515	PMID:32814053	IPI	UniProtKB:Q7Z699	F	Melanoma-associated antigen C2	MAGEC2|HCA587|MAGEE1	protein	taxon:9606	20260725	IntAct		
UniProtKB	Q9UBF1	MAGEC2	enables	GO:0005515	PMID:32814053	IPI	UniProtKB:Q86WV8	F	Melanoma-associated antigen C2	MAGEC2|HCA587|MAGEE1	protein	taxon:9606	20260725	IntAct		
UniProtKB	Q9UBF1	MAGEC2	enables	GO:0031625	PMID:20864041	IDA		F	Melanoma-associated antigen C2	MAGEC2|HCA587|MAGEE1	protein	taxon:9606	20120220	UniProt		
UniProtKB	Q9UBF1	MAGEC2	involved_in	GO:0000122	GO_REF:0000033	IBA	MGI:MGI:97290|PANTHER:PTN000200266|UniProtKB:P43355|UniProtKB:P43356	P	Melanoma-associated antigen C2	MAGEC2|HCA587|MAGEE1	protein	taxon:9606	20210301	GO_Central		
UniProtKB	Q9UBF1	MAGEC2	involved_in	GO:0030163	PMID:20864041	IMP		P	Melanoma-associated antigen C2	MAGEC2|HCA587|MAGEE1	protein	taxon:9606	20120220	UniProt		
UniProtKB	Q9UBF1	MAGEC2	involved_in	GO:0051443	PMID:20864041	IMP		P	Melanoma-associated antigen C2	MAGEC2|HCA587|MAGEE1	protein	taxon:9606	20120220	UniProt		
UniProtKB	Q9UBF1	MAGEC2	is_active_in	GO:0005634	GO_REF:0000033	IBA	MGI:MGI:1351648|MGI:MGI:1913897|MGI:MGI:1928994|MGI:MGI:1930187|MGI:MGI:2148149|MGI:MGI:97290|PANTHER:PTN000200256|PomBase:SPCC645.04|SGD:S000002696|UniProtKB:P43355|UniProtKB:P43356|UniProtKB:P43363|UniProtKB:P43364|UniProtKB:Q96MG7|UniProtKB:Q9H213|UniProtKB:Q9UBF1|UniProtKB:Q9UNF1|dictyBase:DDB_G0284679	C	Melanoma-associated antigen C2	MAGEC2|HCA587|MAGEE1	protein	taxon:9606	20260528	GO_Central		
UniProtKB	Q9UBF1	MAGEC2	located_in	GO:0005634	GO_REF:0000044	IEA	UniProtKB-SubCell:SL-0191	C	Melanoma-associated antigen C2	MAGEC2|HCA587|MAGEE1	protein	taxon:9606	20260727	UniProt		
UniProtKB	Q9UBF1	MAGEC2	located_in	GO:0005654	GO_REF:0000052	IDA		C	Melanoma-associated antigen C2	MAGEC2|HCA587|MAGEE1	protein	taxon:9606	20251115	HPA		
UniProtKB	Q9UBF1	MAGEC2	located_in	GO:0005737	GO_REF:0000044	IEA	UniProtKB-SubCell:SL-0086	C	Melanoma-associated antigen C2	MAGEC2|HCA587|MAGEE1	protein	taxon:9606	20260727	UniProt		
UniProtKB	Q9UBF1	MAGEC2	located_in	GO:0005737	GO_REF:0000117	IEA	ARBA:ARBA00026971	C	Melanoma-associated antigen C2	MAGEC2|HCA587|MAGEE1	protein	taxon:9606	20260727	UniProt		
UniProtKB	Q9UBF1	MAGEC2	located_in	GO:0005829	GO_REF:0000052	IDA		C	Melanoma-associated antigen C2	MAGEC2|HCA587|MAGEE1	protein	taxon:9606	20251115	HPA		
UniProtKB	Q9UBF2	COPG2	enables	GO:0005198	GO_REF:0000002	IEA	InterPro:IPR013040|InterPro:IPR037067	F	Coatomer subunit gamma-2	COPG2	protein	taxon:9606	20260727	InterPro		
UniProtKB	Q9UBF2	COPG2	involved_in	GO:0006886	GO_REF:0000002	IEA	InterPro:IPR002553|InterPro:IPR009028|InterPro:IPR013040|InterPro:IPR037067	P	Coatomer subunit gamma-2	COPG2	protein	taxon:9606	20260727	InterPro		
UniProtKB	Q9UBF2	COPG2	involved_in	GO:0006890	GO_REF:0000033	IBA	PANTHER:PTN000029440|SGD:S000005231	P	Coatomer subunit gamma-2	COPG2	protein	taxon:9606	20260112	GO_Central		
UniProtKB	Q9UBF2	COPG2	involved_in	GO:0006890	PMID:11030615	TAS		P	Coatomer subunit gamma-2	COPG2	protein	taxon:9606	20050204	UniProt		
UniProtKB	Q9UBF2	COPG2	involved_in	GO:0006890	PMID:33378371	NAS		P	Coatomer subunit gamma-2	COPG2	protein	taxon:9606	20251229	ComplexPortal		
UniProtKB	Q9UBF2	COPG2	involved_in	GO:0006891	PMID:11056392	IDA		P	Coatomer subunit gamma-2	COPG2	protein	taxon:9606	20050204	UniProt		
UniProtKB	Q9UBF2	COPG2	involved_in	GO:0016192	GO_REF:0000002	IEA	InterPro:IPR002553|InterPro:IPR009028|InterPro:IPR013040|InterPro:IPR037067	P	Coatomer subunit gamma-2	COPG2	protein	taxon:9606	20260727	InterPro		
UniProtKB	Q9UBF2	COPG2	is_active_in	GO:0000139	GO_REF:0000033	IBA	FB:FBgn0028968|MGI:MGI:1858683|MGI:MGI:1858696|PANTHER:PTN000029440|RGD:1565292	C	Coatomer subunit gamma-2	COPG2	protein	taxon:9606	20260528	GO_Central		
UniProtKB	Q9UBF2	COPG2	is_active_in	GO:0005783	GO_REF:0000033	IBA	FB:FBgn0028968|PANTHER:PTN000029440|SGD:S000005231	C	Coatomer subunit gamma-2	COPG2	protein	taxon:9606	20251218	GO_Central		
UniProtKB	Q9UBF2	COPG2	is_active_in	GO:0005793	GO_REF:0000033	IBA	FB:FBgn0028968|PANTHER:PTN000029440	C	Coatomer subunit gamma-2	COPG2	protein	taxon:9606	20170828	GO_Central		
UniProtKB	Q9UBF2	COPG2	located_in	GO:0000139	GO_REF:0000044	IEA	UniProtKB-SubCell:SL-0134	C	Coatomer subunit gamma-2	COPG2	protein	taxon:9606	20260727	UniProt		
UniProtKB	Q9UBF2	COPG2	located_in	GO:0000139	GO_REF:0000107	IEA	UniProtKB:Q9QXK3|ensembl:ENSMUSP00000038368	C	Coatomer subunit gamma-2	COPG2	protein	taxon:9606	20260724	Ensembl		
UniProtKB	Q9UBF2	COPG2	located_in	GO:0000139	PMID:33378371	NAS		C	Coatomer subunit gamma-2	COPG2	protein	taxon:9606	20251229	ComplexPortal		
UniProtKB	Q9UBF2	COPG2	located_in	GO:0000139	Reactome:R-HSA-6809006	TAS		C	Coatomer subunit gamma-2	COPG2	protein	taxon:9606	20151109	Reactome		
UniProtKB	Q9UBF2	COPG2	located_in	GO:0000139	Reactome:R-HSA-6809010	TAS		C	Coatomer subunit gamma-2	COPG2	protein	taxon:9606	20151109	Reactome		
UniProtKB	Q9UBF2	COPG2	located_in	GO:0000139	Reactome:R-HSA-6809011	TAS		C	Coatomer subunit gamma-2	COPG2	protein	taxon:9606	20151109	Reactome		
UniProtKB	Q9UBF2	COPG2	located_in	GO:0005789	Reactome:R-HSA-6811423	TAS		C	Coatomer subunit gamma-2	COPG2	protein	taxon:9606	20151119	Reactome		
UniProtKB	Q9UBF2	COPG2	located_in	GO:0005789	Reactome:R-HSA-6811427	TAS		C	Coatomer subunit gamma-2	COPG2	protein	taxon:9606	20151119	Reactome		
UniProtKB	Q9UBF2	COPG2	located_in	GO:0005794	GO_REF:0000117	IEA	ARBA:ARBA00028708	C	Coatomer subunit gamma-2	COPG2	protein	taxon:9606	20260727	UniProt		
UniProtKB	Q9UBF2	COPG2	located_in	GO:0005829	GO_REF:0000044	IEA	UniProtKB-SubCell:SL-0091	C	Coatomer subunit gamma-2	COPG2	protein	taxon:9606	20260727	UniProt		
UniProtKB	Q9UBF2	COPG2	located_in	GO:0005829	Reactome:R-HSA-6807872	TAS		C	Coatomer subunit gamma-2	COPG2	protein	taxon:9606	20151103	Reactome		
UniProtKB	Q9UBF2	COPG2	located_in	GO:0005829	Reactome:R-HSA-6807875	TAS		C	Coatomer subunit gamma-2	COPG2	protein	taxon:9606	20151103	Reactome		
UniProtKB	Q9UBF2	COPG2	located_in	GO:0005829	Reactome:R-HSA-6807877	TAS		C	Coatomer subunit gamma-2	COPG2	protein	taxon:9606	20151103	Reactome		
UniProtKB	Q9UBF2	COPG2	located_in	GO:0005829	Reactome:R-HSA-6809010	TAS		C	Coatomer subunit gamma-2	COPG2	protein	taxon:9606	20151103	Reactome		
UniProtKB	Q9UBF2	COPG2	located_in	GO:0005829	Reactome:R-HSA-6811412	TAS		C	Coatomer subunit gamma-2	COPG2	protein	taxon:9606	20151103	Reactome		
UniProtKB	Q9UBF2	COPG2	located_in	GO:0005829	Reactome:R-HSA-6811417	TAS		C	Coatomer subunit gamma-2	COPG2	protein	taxon:9606	20151103	Reactome		
UniProtKB	Q9UBF2	COPG2	located_in	GO:0005829	Reactome:R-HSA-6811418	TAS		C	Coatomer subunit gamma-2	COPG2	protein	taxon:9606	20151103	Reactome		
UniProtKB	Q9UBF2	COPG2	located_in	GO:0005829	Reactome:R-HSA-6811427	TAS		C	Coatomer subunit gamma-2	COPG2	protein	taxon:9606	20151103	Reactome		
UniProtKB	Q9UBF2	COPG2	located_in	GO:0030133	GO_REF:0000117	IEA	ARBA:ARBA00027487	C	Coatomer subunit gamma-2	COPG2	protein	taxon:9606	20260727	UniProt		
UniProtKB	Q9UBF2	COPG2	located_in	GO:0030133	Reactome:R-HSA-6807877	TAS		C	Coatomer subunit gamma-2	COPG2	protein	taxon:9606	20151109	Reactome		
UniProtKB	Q9UBF2	COPG2	located_in	GO:0030133	Reactome:R-HSA-6809003	TAS		C	Coatomer subunit gamma-2	COPG2	protein	taxon:9606	20151109	Reactome		
UniProtKB	Q9UBF2	COPG2	located_in	GO:0030133	Reactome:R-HSA-6809006	TAS		C	Coatomer subunit gamma-2	COPG2	protein	taxon:9606	20151109	Reactome		
UniProtKB	Q9UBF2	COPG2	located_in	GO:0030133	Reactome:R-HSA-6811418	TAS		C	Coatomer subunit gamma-2	COPG2	protein	taxon:9606	20151109	Reactome		
UniProtKB	Q9UBF2	COPG2	located_in	GO:0030133	Reactome:R-HSA-6811423	TAS		C	Coatomer subunit gamma-2	COPG2	protein	taxon:9606	20151109	Reactome		
UniProtKB	Q9UBF2	COPG2	located_in	GO:0030133	Reactome:R-HSA-6811426	TAS		C	Coatomer subunit gamma-2	COPG2	protein	taxon:9606	20151109	Reactome		
UniProtKB	Q9UBF2	COPG2	located_in	GO:0030137	GO_REF:0000107	IEA	UniProtKB:Q9QXK3|ensembl:ENSMUSP00000038368	C	Coatomer subunit gamma-2	COPG2	protein	taxon:9606	20260724	Ensembl		
UniProtKB	Q9UBF2	COPG2	located_in	GO:0030137	GO_REF:0000117	IEA	ARBA:ARBA00085922	C	Coatomer subunit gamma-2	COPG2	protein	taxon:9606	20260727	UniProt		
UniProtKB	Q9UBF2	COPG2	located_in	GO:0030426	GO_REF:0000107	IEA	UniProtKB:Q9QXK3|ensembl:ENSMUSP00000038368	C	Coatomer subunit gamma-2	COPG2	protein	taxon:9606	20260724	Ensembl		
UniProtKB	Q9UBF2	COPG2	located_in	GO:0030663	GO_REF:0000044	IEA	UniProtKB-SubCell:SL-0076	C	Coatomer subunit gamma-2	COPG2	protein	taxon:9606	20260727	UniProt		
UniProtKB	Q9UBF2	COPG2	located_in	GO:0098588	GO_REF:0000117	IEA	ARBA:ARBA00027281	C	Coatomer subunit gamma-2	COPG2	protein	taxon:9606	20260727	UniProt		
UniProtKB	Q9UBF2	COPG2	part_of	GO:0030117	GO_REF:0000002	IEA	InterPro:IPR002553|InterPro:IPR009028	C	Coatomer subunit gamma-2	COPG2	protein	taxon:9606	20260727	InterPro		
UniProtKB	Q9UBF2	COPG2	part_of	GO:0030126	GO_REF:0000002	IEA	InterPro:IPR013040|InterPro:IPR037067	C	Coatomer subunit gamma-2	COPG2	protein	taxon:9606	20260727	InterPro		
UniProtKB	Q9UBF2	COPG2	part_of	GO:0030126	GO_REF:0000033	IBA	PANTHER:PTN000029440|SGD:S000005231|UniProtKB:P53620|UniProtKB:Q382Z1|UniProtKB:Q9UBF2	C	Coatomer subunit gamma-2	COPG2	protein	taxon:9606	20250902	GO_Central		
UniProtKB	Q9UBF2	COPG2	part_of	GO:0030126	PMID:11056392	IDA		C	Coatomer subunit gamma-2	COPG2	protein	taxon:9606	20050204	UniProt		
UniProtKB	Q9UBF2	COPG2	part_of	GO:0030126	PMID:14729954	IDA		C	Coatomer subunit gamma-2	COPG2	protein	taxon:9606	20060111	MGI		
UniProtKB	Q9UBF2	COPG2	part_of	GO:0030126	PMID:33378371	NAS		C	Coatomer subunit gamma-2	COPG2	protein	taxon:9606	20251229	ComplexPortal		
UniProtKB	Q9UBF6	RNF7	acts_upstream_of_negative_effect	GO:0038026	GO_REF:0000024	ISS	UniProtKB:Q9WTZ1	P	RING-box protein 2	RNF7|RBX2|ROC2|SAG	protein	taxon:9606	20240425	UniProt		
UniProtKB	Q9UBF6	RNF7	enables	GO:0005507	PMID:10082581	TAS		F	RING-box protein 2	RNF7|RBX2|ROC2|SAG	protein	taxon:9606	20050308	PINC		
UniProtKB	Q9UBF6	RNF7	enables	GO:0005515	PMID:16325183	IPI	UniProtKB:Q8WXK4	F	RING-box protein 2	RNF7|RBX2|ROC2|SAG	protein	taxon:9606	20170921	UniProt		
UniProtKB	Q9UBF6	RNF7	enables	GO:0005515	PMID:16325183	IPI	UniProtKB:Q9H672	F	RING-box protein 2	RNF7|RBX2|ROC2|SAG	protein	taxon:9606	20260725	IntAct		
UniProtKB	Q9UBF6	RNF7	enables	GO:0005515	PMID:16325183	IPI	UniProtKB:Q9NWX5	F	RING-box protein 2	RNF7|RBX2|ROC2|SAG	protein	taxon:9606	20260725	IntAct		
UniProtKB	Q9UBF6	RNF7	enables	GO:0005515	PMID:16325183	IPI	UniProtKB:Q9Y576	F	RING-box protein 2	RNF7|RBX2|ROC2|SAG	protein	taxon:9606	20170921	UniProt		
UniProtKB	Q9UBF6	RNF7	enables	GO:0005515	PMID:16325183	IPI	UniProtKB:Q9Y576	F	RING-box protein 2	RNF7|RBX2|ROC2|SAG	protein	taxon:9606	20260725	IntAct		
UniProtKB	Q9UBF6	RNF7	enables	GO:0005515	PMID:19250909	IPI	UniProtKB:Q969M7	F	RING-box protein 2	RNF7|RBX2|ROC2|SAG	protein	taxon:9606	20090422	UniProt		
UniProtKB	Q9UBF6	RNF7	enables	GO:0005515	PMID:20098747	IPI	UniProtKB:Q9Y6K9	F	RING-box protein 2	RNF7|RBX2|ROC2|SAG	protein	taxon:9606	20260725	IntAct		
UniProtKB	Q9UBF6	RNF7	enables	GO:0005515	PMID:21145461	IPI	UniProtKB:Q93034	F	RING-box protein 2	RNF7|RBX2|ROC2|SAG	protein	taxon:9606	20260725	IntAct		
UniProtKB	Q9UBF6	RNF7	enables	GO:0005515	PMID:21516116	IPI	UniProtKB:Q93034	F	RING-box protein 2	RNF7|RBX2|ROC2|SAG	protein	taxon:9606	20260725	IntAct		
UniProtKB	Q9UBF6	RNF7	enables	GO:0005515	PMID:22190034	IPI	UniProtKB:P12504	F	RING-box protein 2	RNF7|RBX2|ROC2|SAG	protein	taxon:9606	20260725	IntAct		
UniProtKB	Q9UBF6	RNF7	enables	GO:0005515	PMID:25416956	IPI	UniProtKB:Q93034	F	RING-box protein 2	RNF7|RBX2|ROC2|SAG	protein	taxon:9606	20260725	IntAct		
UniProtKB	Q9UBF6	RNF7	enables	GO:0005515	PMID:26030842	IPI	UniProtKB:P12004	F	RING-box protein 2	RNF7|RBX2|ROC2|SAG	protein	taxon:9606	20260725	IntAct		
UniProtKB	Q9UBF6	RNF7	enables	GO:0005515	PMID:26906416	IPI	UniProtKB:Q6PH85	F	RING-box protein 2	RNF7|RBX2|ROC2|SAG	protein	taxon:9606	20200713	UniProt		
UniProtKB	Q9UBF6	RNF7	enables	GO:0005515	PMID:26906416	IPI	UniProtKB:Q8IWE4	F	RING-box protein 2	RNF7|RBX2|ROC2|SAG	protein	taxon:9606	20200713	UniProt		
UniProtKB	Q9UBF6	RNF7	enables	GO:0005515	PMID:26906416	IPI	UniProtKB:Q92564	F	RING-box protein 2	RNF7|RBX2|ROC2|SAG	protein	taxon:9606	20200713	UniProt		
UniProtKB	Q9UBF6	RNF7	enables	GO:0005515	PMID:26906416	IPI	UniProtKB:Q96GG9	F	RING-box protein 2	RNF7|RBX2|ROC2|SAG	protein	taxon:9606	20200713	UniProt		
UniProtKB	Q9UBF6	RNF7	enables	GO:0005515	PMID:26906416	IPI	UniProtKB:Q9BTE7	F	RING-box protein 2	RNF7|RBX2|ROC2|SAG	protein	taxon:9606	20200713	UniProt		
UniProtKB	Q9UBF6	RNF7	enables	GO:0005515	PMID:32296183	IPI	UniProtKB:Q93034	F	RING-box protein 2	RNF7|RBX2|ROC2|SAG	protein	taxon:9606	20260725	IntAct		
UniProtKB	Q9UBF6	RNF7	enables	GO:0005515	PMID:33961781	IPI	UniProtKB:Q93034	F	RING-box protein 2	RNF7|RBX2|ROC2|SAG	protein	taxon:9606	20260725	IntAct		
UniProtKB	Q9UBF6	RNF7	enables	GO:0005515	PMID:33961781	IPI	UniProtKB:Q9H672	F	RING-box protein 2	RNF7|RBX2|ROC2|SAG	protein	taxon:9606	20260725	IntAct		
UniProtKB	Q9UBF6	RNF7	enables	GO:0005515	PMID:33961781	IPI	UniProtKB:Q9NWX5	F	RING-box protein 2	RNF7|RBX2|ROC2|SAG	protein	taxon:9606	20260725	IntAct		
UniProtKB	Q9UBF6	RNF7	enables	GO:0005515	PMID:33961781	IPI	UniProtKB:Q9Y576	F	RING-box protein 2	RNF7|RBX2|ROC2|SAG	protein	taxon:9606	20260725	IntAct		
UniProtKB	Q9UBF6	RNF7	enables	GO:0005515	PMID:40205054	IPI	UniProtKB:Q93034	F	RING-box protein 2	RNF7|RBX2|ROC2|SAG	protein	taxon:9606	20260725	IntAct		
UniProtKB	Q9UBF6	RNF7	enables	GO:0005515	PMID:40205054	IPI	UniProtKB:Q9H672	F	RING-box protein 2	RNF7|RBX2|ROC2|SAG	protein	taxon:9606	20260725	IntAct		
UniProtKB	Q9UBF6	RNF7	enables	GO:0005515	PMID:40205054	IPI	UniProtKB:Q9NWX5	F	RING-box protein 2	RNF7|RBX2|ROC2|SAG	protein	taxon:9606	20260725	IntAct		
UniProtKB	Q9UBF6	RNF7	enables	GO:0005515	PMID:40205054	IPI	UniProtKB:Q9Y576	F	RING-box protein 2	RNF7|RBX2|ROC2|SAG	protein	taxon:9606	20260725	IntAct		
UniProtKB	Q9UBF6	RNF7	enables	GO:0008270	GO_REF:0000002	IEA	InterPro:IPR024766	F	RING-box protein 2	RNF7|RBX2|ROC2|SAG	protein	taxon:9606	20260727	InterPro		
UniProtKB	Q9UBF6	RNF7	enables	GO:0008270	PMID:10082581	TAS		F	RING-box protein 2	RNF7|RBX2|ROC2|SAG	protein	taxon:9606	20050308	PINC		
UniProtKB	Q9UBF6	RNF7	enables	GO:0019788	Reactome:R-HSA-8952044	TAS		F	RING-box protein 2	RNF7|RBX2|ROC2|SAG	protein	taxon:9606	20240514	Reactome		
UniProtKB	Q9UBF6	RNF7	enables	GO:0061630	GO_REF:0000003	IEA	EC:2.3.2.27	F	RING-box protein 2	RNF7|RBX2|ROC2|SAG	protein	taxon:9606	20260727	UniProt		
UniProtKB	Q9UBF6	RNF7	enables	GO:0061630	GO_REF:0000033	IBA	FB:FBgn0025638|FB:FBgn0040291|FB:FBgn0044020|FB:FBgn0250903|MGI:MGI:1337096|PANTHER:PTN000129805|PomBase:SPAC23H4.18c|SGD:S000002166|UniProtKB:P62877|UniProtKB:Q9NYG5|UniProtKB:Q9UBF6	F	RING-box protein 2	RNF7|RBX2|ROC2|SAG	protein	taxon:9606	20241120	GO_Central		
UniProtKB	Q9UBF6	RNF7	enables	GO:0061630	GO_REF:0000117	IEA	ARBA:ARBA00028366	F	RING-box protein 2	RNF7|RBX2|ROC2|SAG	protein	taxon:9606	20260727	UniProt		
UniProtKB	Q9UBF6	RNF7	enables	GO:0061630	PMID:16874460	IDA		F	RING-box protein 2	RNF7|RBX2|ROC2|SAG	protein	taxon:9606	20240419	UniProt		
UniProtKB	Q9UBF6	RNF7	enables	GO:0061630	PMID:22190037	IDA		F	RING-box protein 2	RNF7|RBX2|ROC2|SAG	protein	taxon:9606	20240411	UniProt	part_of(GO:0043161),directly_negatively_regulates(GO:0004126)	
UniProtKB	Q9UBF6	RNF7	enables	GO:0061630	PMID:27910872	IDA		F	RING-box protein 2	RNF7|RBX2|ROC2|SAG	protein	taxon:9606	20240426	UniProt	has_input(UniProtKB:Q9Y297),part_of(GO:0070979),part_of(GO:0043161)	
UniProtKB	Q9UBF6	RNF7	enables	GO:0061630	PMID:31387940	IDA		F	RING-box protein 2	RNF7|RBX2|ROC2|SAG	protein	taxon:9606	20240417	UniProt	part_of(GO:0030968),part_of(GO:0043161),has_input(UniProtKB:Q13323)	
UniProtKB	Q9UBF6	RNF7	enables	GO:0061630	PMID:33268465	IDA		F	RING-box protein 2	RNF7|RBX2|ROC2|SAG	protein	taxon:9606	20240416	UniProt	has_input(UniProtKB:P12277),part_of(GO:0043161)	
UniProtKB	Q9UBF6	RNF7	enables	GO:0061630	PMID:34518685	IDA		F	RING-box protein 2	RNF7|RBX2|ROC2|SAG	protein	taxon:9606	20240416	UniProt		
UniProtKB	Q9UBF6	RNF7	enables	GO:0061630	PMID:35512830	IDA		F	RING-box protein 2	RNF7|RBX2|ROC2|SAG	protein	taxon:9606	20250314	UniProt	part_of(GO:0043161),part_of(GO:0051895),has_input(UniProtKB:O15084)	
UniProtKB	Q9UBF6	RNF7	enables	GO:0061630	PMID:38574733	IDA		F	RING-box protein 2	RNF7|RBX2|ROC2|SAG	protein	taxon:9606	20240418	UniProt	part_of(GO:0043161),part_of(GO:0070979),has_input(UniProtKB:Q96HU8),directly_negatively_regulates(GO:0003924)	
UniProtKB	Q9UBF6	RNF7	enables	GO:0061663	GO_REF:0000003	IEA	EC:2.3.2.32	F	RING-box protein 2	RNF7|RBX2|ROC2|SAG	protein	taxon:9606	20260727	UniProt		
UniProtKB	Q9UBF6	RNF7	enables	GO:0061663	PMID:19250909	IDA		F	RING-box protein 2	RNF7|RBX2|ROC2|SAG	protein	taxon:9606	20190805	UniProt		
UniProtKB	Q9UBF6	RNF7	enables	GO:0061663	PMID:23300442	IDA		F	RING-box protein 2	RNF7|RBX2|ROC2|SAG	protein	taxon:9606	20240417	UniProt	has_input(UniProtKB:Q93034),part_of(GO:0045116)	
UniProtKB	Q9UBF6	RNF7	enables	GO:0097602	GO_REF:0000033	IBA	FB:FBgn0025638|FB:FBgn0040291|FB:FBgn0044020|PANTHER:PTN000129805|UniProtKB:P62877|UniProtKB:Q9NYG5|UniProtKB:Q9UBF6|dictyBase:DDB_G0287629	F	RING-box protein 2	RNF7|RBX2|ROC2|SAG	protein	taxon:9606	20230602	GO_Central		
UniProtKB	Q9UBF6	RNF7	enables	GO:0097602	PMID:10230407	IDA		F	RING-box protein 2	RNF7|RBX2|ROC2|SAG	protein	taxon:9606	20141022	MGI		
UniProtKB	Q9UBF6	RNF7	involved_in	GO:0006511	GO_REF:0000033	IBA	FB:FBgn0250903|MGI:MGI:1337096|MGI:MGI:1891829|PANTHER:PTN000129805|PomBase:SPAC23H4.18c|SGD:S000002166|SGD:S000005493|UniProtKB:P62877|UniProtKB:Q9NYG5|UniProtKB:Q9UBF6|WB:WBGene00000145	P	RING-box protein 2	RNF7|RBX2|ROC2|SAG	protein	taxon:9606	20241120	GO_Central		
UniProtKB	Q9UBF6	RNF7	involved_in	GO:0016567	GO_REF:0000033	IBA	FB:FBgn0025638|FB:FBgn0040291|FB:FBgn0044020|MGI:MGI:1891829|PANTHER:PTN000129805|SGD:S000002166|UniProtKB:P62877|UniProtKB:Q9NYG5|UniProtKB:Q9UBF6	P	RING-box protein 2	RNF7|RBX2|ROC2|SAG	protein	taxon:9606	20260528	GO_Central		
UniProtKB	Q9UBF6	RNF7	involved_in	GO:0016567	GO_REF:0000041	IEA	UniPathway:UPA00143	P	RING-box protein 2	RNF7|RBX2|ROC2|SAG	protein	taxon:9606	20260227	UniProt		
UniProtKB	Q9UBF6	RNF7	involved_in	GO:0016567	PMID:35293963	NAS		P	RING-box protein 2	RNF7|RBX2|ROC2|SAG	protein	taxon:9606	20250324	UniProt	part_of(GO:0030335)	
UniProtKB	Q9UBF6	RNF7	involved_in	GO:0030335	PMID:33999101	NAS		P	RING-box protein 2	RNF7|RBX2|ROC2|SAG	protein	taxon:9606	20250321	UniProt		
UniProtKB	Q9UBF6	RNF7	involved_in	GO:0030335	PMID:35293963	NAS		P	RING-box protein 2	RNF7|RBX2|ROC2|SAG	protein	taxon:9606	20250324	UniProt		
UniProtKB	Q9UBF6	RNF7	involved_in	GO:0030968	PMID:31387940	IDA		P	RING-box protein 2	RNF7|RBX2|ROC2|SAG	protein	taxon:9606	20240417	UniProt		
UniProtKB	Q9UBF6	RNF7	involved_in	GO:0035556	GO_REF:0000117	IEA	ARBA:ARBA00026887	P	RING-box protein 2	RNF7|RBX2|ROC2|SAG	protein	taxon:9606	20260727	UniProt		
UniProtKB	Q9UBF6	RNF7	involved_in	GO:0043161	GO_REF:0000024	ISS	UniProtKB:Q9WTZ1	P	RING-box protein 2	RNF7|RBX2|ROC2|SAG	protein	taxon:9606	20240425	UniProt		
UniProtKB	Q9UBF6	RNF7	involved_in	GO:0043161	GO_REF:0000117	IEA	ARBA:ARBA00026940	P	RING-box protein 2	RNF7|RBX2|ROC2|SAG	protein	taxon:9606	20260727	UniProt		
UniProtKB	Q9UBF6	RNF7	involved_in	GO:0043161	PMID:21980433	IDA		P	RING-box protein 2	RNF7|RBX2|ROC2|SAG	protein	taxon:9606	20250318	UniProt		
UniProtKB	Q9UBF6	RNF7	involved_in	GO:0043161	PMID:22190037	IDA		P	RING-box protein 2	RNF7|RBX2|ROC2|SAG	protein	taxon:9606	20240411	UniProt		
UniProtKB	Q9UBF6	RNF7	involved_in	GO:0043161	PMID:27910872	IDA		P	RING-box protein 2	RNF7|RBX2|ROC2|SAG	protein	taxon:9606	20240426	UniProt		
UniProtKB	Q9UBF6	RNF7	involved_in	GO:0043161	PMID:31253590	IDA		P	RING-box protein 2	RNF7|RBX2|ROC2|SAG	protein	taxon:9606	20250708	UniProt		
UniProtKB	Q9UBF6	RNF7	involved_in	GO:0043161	PMID:31387940	IDA		P	RING-box protein 2	RNF7|RBX2|ROC2|SAG	protein	taxon:9606	20240417	UniProt	part_of(GO:0030968)	
UniProtKB	Q9UBF6	RNF7	involved_in	GO:0043161	PMID:31387940	IDA		P	RING-box protein 2	RNF7|RBX2|ROC2|SAG	protein	taxon:9606	20250708	UniProt		
UniProtKB	Q9UBF6	RNF7	involved_in	GO:0043161	PMID:33268465	IDA		P	RING-box protein 2	RNF7|RBX2|ROC2|SAG	protein	taxon:9606	20240416	UniProt		
UniProtKB	Q9UBF6	RNF7	involved_in	GO:0043161	PMID:33999101	NAS		P	RING-box protein 2	RNF7|RBX2|ROC2|SAG	protein	taxon:9606	20250321	UniProt	part_of(GO:0030335)	
UniProtKB	Q9UBF6	RNF7	involved_in	GO:0043161	PMID:34518685	IDA		P	RING-box protein 2	RNF7|RBX2|ROC2|SAG	protein	taxon:9606	20240425	UniProt		
UniProtKB	Q9UBF6	RNF7	involved_in	GO:0043161	PMID:35512830	IDA		P	RING-box protein 2	RNF7|RBX2|ROC2|SAG	protein	taxon:9606	20250314	UniProt	part_of(GO:0051895)	
UniProtKB	Q9UBF6	RNF7	involved_in	GO:0043161	PMID:38574733	IDA		P	RING-box protein 2	RNF7|RBX2|ROC2|SAG	protein	taxon:9606	20240418	UniProt		
UniProtKB	Q9UBF6	RNF7	involved_in	GO:0043687	Reactome:R-HSA-597592	TAS		P	RING-box protein 2	RNF7|RBX2|ROC2|SAG	protein	taxon:9606	20260316	Reactome		
UniProtKB	Q9UBF6	RNF7	involved_in	GO:0045116	GO_REF:0000041	IEA	UniPathway:UPA00885	P	RING-box protein 2	RNF7|RBX2|ROC2|SAG	protein	taxon:9606	20260227	UniProt		
UniProtKB	Q9UBF6	RNF7	involved_in	GO:0045116	PMID:19250909	IDA		P	RING-box protein 2	RNF7|RBX2|ROC2|SAG	protein	taxon:9606	20090422	UniProt		
UniProtKB	Q9UBF6	RNF7	involved_in	GO:0051775	PMID:10082581	TAS		P	RING-box protein 2	RNF7|RBX2|ROC2|SAG	protein	taxon:9606	20050308	PINC		
UniProtKB	Q9UBF6	RNF7	involved_in	GO:0051895	PMID:35512830	IDA		P	RING-box protein 2	RNF7|RBX2|ROC2|SAG	protein	taxon:9606	20250314	UniProt		
UniProtKB	Q9UBF6	RNF7	involved_in	GO:0070979	PMID:27910872	IDA		P	RING-box protein 2	RNF7|RBX2|ROC2|SAG	protein	taxon:9606	20240426	UniProt		
UniProtKB	Q9UBF6	RNF7	involved_in	GO:0070979	PMID:38574733	IDA		P	RING-box protein 2	RNF7|RBX2|ROC2|SAG	protein	taxon:9606	20240418	UniProt		
UniProtKB	Q9UBF6	RNF7	involved_in	GO:0120184	PMID:26598620	NAS		P	RING-box protein 2	RNF7|RBX2|ROC2|SAG	protein	taxon:9606	20250318	UniProt		
UniProtKB	Q9UBF6	RNF7	involved_in	GO:2001222	GO_REF:0000024	ISS	UniProtKB:Q9WTZ1	P	RING-box protein 2	RNF7|RBX2|ROC2|SAG	protein	taxon:9606	20240425	UniProt		
UniProtKB	Q9UBF6	RNF7	is_active_in	GO:0005634	GO_REF:0000033	IBA	FB:FBgn0025638|FB:FBgn0250903|MGI:MGI:1337096|PANTHER:PTN000129805|PomBase:SPAC23H4.18c|PomBase:SPAC343.03|SGD:S000002166|SGD:S000005493|UniProtKB:P62877|UniProtKB:Q38DY9|UniProtKB:Q9NYG5|UniProtKB:Q9UBF6	C	RING-box protein 2	RNF7|RBX2|ROC2|SAG	protein	taxon:9606	20251218	GO_Central		
UniProtKB	Q9UBF6	RNF7	is_active_in	GO:0005634	PMID:16874460	IDA		C	RING-box protein 2	RNF7|RBX2|ROC2|SAG	protein	taxon:9606	20240419	UniProt		
UniProtKB	Q9UBF6	RNF7	is_active_in	GO:0005737	PMID:16874460	IDA		C	RING-box protein 2	RNF7|RBX2|ROC2|SAG	protein	taxon:9606	20240419	UniProt		
UniProtKB	Q9UBF6	RNF7	located_in	GO:0005634	GO_REF:0000044	IEA	UniProtKB-SubCell:SL-0191	C	RING-box protein 2	RNF7|RBX2|ROC2|SAG	protein	taxon:9606	20260727	UniProt		
UniProtKB	Q9UBF6	RNF7	located_in	GO:0005634	GO_REF:0000117	IEA	ARBA:ARBA00026330	C	RING-box protein 2	RNF7|RBX2|ROC2|SAG	protein	taxon:9606	20260727	UniProt		
UniProtKB	Q9UBF6	RNF7	located_in	GO:0005634	PMID:10082581	NAS		C	RING-box protein 2	RNF7|RBX2|ROC2|SAG	protein	taxon:9606	20050308	UniProt		
UniProtKB	Q9UBF6	RNF7	located_in	GO:0005634	PMID:10082581	TAS		C	RING-box protein 2	RNF7|RBX2|ROC2|SAG	protein	taxon:9606	20050308	PINC		
UniProtKB	Q9UBF6	RNF7	located_in	GO:0005654	GO_REF:0000052	IDA		C	RING-box protein 2	RNF7|RBX2|ROC2|SAG	protein	taxon:9606	20251115	HPA		
UniProtKB	Q9UBF6	RNF7	located_in	GO:0005737	GO_REF:0000044	IEA	UniProtKB-SubCell:SL-0086	C	RING-box protein 2	RNF7|RBX2|ROC2|SAG	protein	taxon:9606	20260727	UniProt		
UniProtKB	Q9UBF6	RNF7	located_in	GO:0005737	GO_REF:0000117	IEA	ARBA:ARBA00026971	C	RING-box protein 2	RNF7|RBX2|ROC2|SAG	protein	taxon:9606	20260727	UniProt		
UniProtKB	Q9UBF6	RNF7	located_in	GO:0005737	PMID:10082581	NAS		C	RING-box protein 2	RNF7|RBX2|ROC2|SAG	protein	taxon:9606	20050308	UniProt		
UniProtKB	Q9UBF6	RNF7	located_in	GO:0005737	PMID:10082581	TAS		C	RING-box protein 2	RNF7|RBX2|ROC2|SAG	protein	taxon:9606	20050308	PINC		
UniProtKB	Q9UBF6	RNF7	located_in	GO:0005829	GO_REF:0000052	IDA		C	RING-box protein 2	RNF7|RBX2|ROC2|SAG	protein	taxon:9606	20251115	HPA		
UniProtKB	Q9UBF6	RNF7	located_in	GO:0005829	Reactome:R-HSA-8952039	TAS		C	RING-box protein 2	RNF7|RBX2|ROC2|SAG	protein	taxon:9606	20160519	Reactome		
UniProtKB	Q9UBF6	RNF7	located_in	GO:0005829	Reactome:R-HSA-8952044	TAS		C	RING-box protein 2	RNF7|RBX2|ROC2|SAG	protein	taxon:9606	20160519	Reactome		
UniProtKB	Q9UBF6	RNF7	located_in	GO:0005829	Reactome:R-HSA-8955241	TAS		C	RING-box protein 2	RNF7|RBX2|ROC2|SAG	protein	taxon:9606	20160519	Reactome		
UniProtKB	Q9UBF6	RNF7	located_in	GO:0005829	Reactome:R-HSA-8955289	TAS		C	RING-box protein 2	RNF7|RBX2|ROC2|SAG	protein	taxon:9606	20160519	Reactome		
UniProtKB	Q9UBF6	RNF7	located_in	GO:0005829	Reactome:R-HSA-8956040	TAS		C	RING-box protein 2	RNF7|RBX2|ROC2|SAG	protein	taxon:9606	20160519	Reactome		
UniProtKB	Q9UBF6	RNF7	located_in	GO:0005829	Reactome:R-HSA-9705738	TAS		C	RING-box protein 2	RNF7|RBX2|ROC2|SAG	protein	taxon:9606	20160519	Reactome		
UniProtKB	Q9UBF6	RNF7	part_of	GO:0031466	GO_REF:0000033	IBA	FB:FBgn0044020|MGI:MGI:1337096|PANTHER:PTN000879788|UniProtKB:Q9UBF6	C	RING-box protein 2	RNF7|RBX2|ROC2|SAG	protein	taxon:9606	20241120	GO_Central		
UniProtKB	Q9UBF6	RNF7	part_of	GO:0031466	GO_REF:0000117	IEA	ARBA:ARBA00085916	C	RING-box protein 2	RNF7|RBX2|ROC2|SAG	protein	taxon:9606	20260727	UniProt		
UniProtKB	Q9UBF6	RNF7	part_of	GO:0031466	PMID:21980433	IDA		C	RING-box protein 2	RNF7|RBX2|ROC2|SAG	protein	taxon:9606	20240423	UniProt		
UniProtKB	Q9UBF6	RNF7	part_of	GO:0031466	PMID:22405651	IDA		C	RING-box protein 2	RNF7|RBX2|ROC2|SAG	protein	taxon:9606	20121116	MGI		
UniProtKB	Q9UBF6	RNF7	part_of	GO:0031466	PMID:25505247	IDA		C	RING-box protein 2	RNF7|RBX2|ROC2|SAG	protein	taxon:9606	20240423	UniProt		
UniProtKB	Q9UBF6	RNF7	part_of	GO:0031466	PMID:31387940	IDA		C	RING-box protein 2	RNF7|RBX2|ROC2|SAG	protein	taxon:9606	20240417	UniProt		
UniProtKB	Q9UBF6	RNF7	part_of	GO:0031466	PMID:33268465	IDA		C	RING-box protein 2	RNF7|RBX2|ROC2|SAG	protein	taxon:9606	20240416	UniProt		
UniProtKB	Q9UBF6	RNF7	part_of	GO:0031466	PMID:34518685	IDA		C	RING-box protein 2	RNF7|RBX2|ROC2|SAG	protein	taxon:9606	20240416	UniProt		
UniProtKB	Q9UBF6	RNF7	part_of	GO:0031466	PMID:35512830	IDA		C	RING-box protein 2	RNF7|RBX2|ROC2|SAG	protein	taxon:9606	20250307	UniProt		
UniProtKB	Q9UBF6	RNF7	part_of	GO:0031466	PMID:38418882	IDA		C	RING-box protein 2	RNF7|RBX2|ROC2|SAG	protein	taxon:9606	20240422	UniProt		
UniProtKB	Q9UBF6	RNF7	part_of	GO:0031466	PMID:38574733	IDA		C	RING-box protein 2	RNF7|RBX2|ROC2|SAG	protein	taxon:9606	20240418	UniProt		
UniProtKB	Q9UBF6	RNF7	part_of	GO:0031466	PMID:40440427	IDA		C	RING-box protein 2	RNF7|RBX2|ROC2|SAG	protein	taxon:9606	20250708	UniProt		
UniProtKB	Q9UBF6	RNF7	part_of	GO:0031466	PMID:40963025	IDA		C	RING-box protein 2	RNF7|RBX2|ROC2|SAG	protein	taxon:9606	20251030	UniProt		
UniProtKB	Q9UBF8	PI4KB	acts_upstream_of_or_within	GO:0007040	PMID:25365221	IDA		P	Phosphatidylinositol 4-kinase beta	PI4KB|PIK4CB	protein	taxon:9606	20211111	MGI		
UniProtKB	Q9UBF8	PI4KB	acts_upstream_of_or_within	GO:0007040	PMID:25365221	IMP		P	Phosphatidylinositol 4-kinase beta	PI4KB|PIK4CB	protein	taxon:9606	20211110	MGI		
UniProtKB	Q9UBF8	PI4KB	enables	GO:0004430	GO_REF:0000003	IEA	EC:2.7.1.67	F	Phosphatidylinositol 4-kinase beta	PI4KB|PIK4CB	protein	taxon:9606	20260727	UniProt		
UniProtKB	Q9UBF8	PI4KB	enables	GO:0004430	GO_REF:0000033	IBA	AGI_LocusCode:AT5G64070|PANTHER:PTN000005893|PomBase:SPAC22E12.16c|RGD:621214|SGD:S000005211|UniProtKB:O02810|UniProtKB:Q580E2|UniProtKB:Q9UBF8	F	Phosphatidylinositol 4-kinase beta	PI4KB|PIK4CB	protein	taxon:9606	20250902	GO_Central		
UniProtKB	Q9UBF8	PI4KB	enables	GO:0004430	GO_REF:0000116	IEA	RHEA:19877	F	Phosphatidylinositol 4-kinase beta	PI4KB|PIK4CB	protein	taxon:9606	20260727	RHEA		
UniProtKB	Q9UBF8	PI4KB	enables	GO:0004430	PMID:11277933	IDA		F	Phosphatidylinositol 4-kinase beta	PI4KB|PIK4CB	protein	taxon:9606	20200921	UniProt		
UniProtKB	Q9UBF8	PI4KB	enables	GO:0004430	PMID:11277933	IDA		F	Phosphatidylinositol 4-kinase beta	PI4KB|PIK4CB	protein	taxon:9606	20251027	UOS_MCB	has_input(CHEBI:16749),has_output(CHEBI:58178)	
UniProtKB	Q9UBF8	PI4KB	enables	GO:0004430	PMID:27009356	IDA		F	Phosphatidylinositol 4-kinase beta	PI4KB|PIK4CB	protein	taxon:9606	20170606	UniProt		
UniProtKB	Q9UBF8	PI4KB	enables	GO:0004430	PMID:37460527	IDA		F	Phosphatidylinositol 4-kinase beta	PI4KB|PIK4CB	protein	taxon:9606	20251104	UOS_MCB	part_of(GO:0046854),occurs_in(GO:0160281),has_input(CHEBI:57880),has_output(CHEBI:58178)	
UniProtKB	Q9UBF8	PI4KB	enables	GO:0004430	PMID:9405935	EXP		F	Phosphatidylinositol 4-kinase beta	PI4KB|PIK4CB	protein	taxon:9606	20251027	UniProt		
UniProtKB	Q9UBF8	PI4KB	enables	GO:0004430	PMID:9584208	TAS		F	Phosphatidylinositol 4-kinase beta	PI4KB|PIK4CB	protein	taxon:9606	20050308	PINC		
UniProtKB	Q9UBF8	PI4KB	enables	GO:0004430	Reactome:R-HSA-1675883	TAS		F	Phosphatidylinositol 4-kinase beta	PI4KB|PIK4CB	protein	taxon:9606	20260222	Reactome		
UniProtKB	Q9UBF8	PI4KB	enables	GO:0005515	PMID:16912074	IPI	UniProtKB:P27348	F	Phosphatidylinositol 4-kinase beta	PI4KB|PIK4CB	protein	taxon:9606	20260725	IntAct		
UniProtKB	Q9UBF8	PI4KB	enables	GO:0005515	PMID:17088255	IPI	UniProtKB:Q05639	F	Phosphatidylinositol 4-kinase beta	PI4KB|PIK4CB	protein	taxon:9606	20150116	UniProt		
UniProtKB	Q9UBF8	PI4KB	enables	GO:0005515	PMID:22124328	IPI	UniProtKB:Q9H3P7	F	Phosphatidylinositol 4-kinase beta	PI4KB|PIK4CB	protein	taxon:9606	20260725	IntAct		
UniProtKB	Q9UBF8	PI4KB	enables	GO:0005515	PMID:23572552	IPI	UniProtKB:P03300-PRO_0000424692	F	Phosphatidylinositol 4-kinase beta	PI4KB|PIK4CB	protein	taxon:9606	20260725	IntAct		
UniProtKB	Q9UBF8	PI4KB	enables	GO:0005515	PMID:23572552	IPI	UniProtKB:P27348|UniProtKB:P31946|UniProtKB:P31947|UniProtKB:P61981|UniProtKB:P62258|UniProtKB:P63104|UniProtKB:Q04917|UniProtKB:Q15907|UniProtKB:Q5T2E6	F	Phosphatidylinositol 4-kinase beta	PI4KB|PIK4CB	protein	taxon:9606	20160427	UniProt		
UniProtKB	Q9UBF8	PI4KB	enables	GO:0005515	PMID:23572552	IPI	UniProtKB:Q9H3P7	F	Phosphatidylinositol 4-kinase beta	PI4KB|PIK4CB	protein	taxon:9606	20160427	UniProt		
UniProtKB	Q9UBF8	PI4KB	enables	GO:0005515	PMID:24008843	IPI	UniProtKB:P03495	F	Phosphatidylinositol 4-kinase beta	PI4KB|PIK4CB	protein	taxon:9606	20260725	IntAct		
UniProtKB	Q9UBF8	PI4KB	enables	GO:0005515	PMID:27009356	IPI	UniProtKB:Q9H3P7	F	Phosphatidylinositol 4-kinase beta	PI4KB|PIK4CB	protein	taxon:9606	20170606	UniProt		
UniProtKB	Q9UBF8	PI4KB	enables	GO:0005515	PMID:28514442	IPI	UniProtKB:P27348	F	Phosphatidylinositol 4-kinase beta	PI4KB|PIK4CB	protein	taxon:9606	20260725	IntAct		
UniProtKB	Q9UBF8	PI4KB	enables	GO:0005515	PMID:33961781	IPI	UniProtKB:P27348	F	Phosphatidylinositol 4-kinase beta	PI4KB|PIK4CB	protein	taxon:9606	20260725	IntAct		
UniProtKB	Q9UBF8	PI4KB	enables	GO:0005515	PMID:35271311	IPI	UniProtKB:P27348	F	Phosphatidylinositol 4-kinase beta	PI4KB|PIK4CB	protein	taxon:9606	20260725	IntAct		
UniProtKB	Q9UBF8	PI4KB	enables	GO:0005515	PMID:36931259	IPI	UniProtKB:P27348	F	Phosphatidylinositol 4-kinase beta	PI4KB|PIK4CB	protein	taxon:9606	20260725	IntAct		
UniProtKB	Q9UBF8	PI4KB	enables	GO:0005515	PMID:40205054	IPI	UniProtKB:P27348	F	Phosphatidylinositol 4-kinase beta	PI4KB|PIK4CB	protein	taxon:9606	20260725	IntAct		
UniProtKB	Q9UBF8	PI4KB	enables	GO:0016301	GO_REF:0000002	IEA	InterPro:IPR018936	F	Phosphatidylinositol 4-kinase beta	PI4KB|PIK4CB	protein	taxon:9606	20260727	InterPro		
UniProtKB	Q9UBF8	PI4KB	enables	GO:0071889	PMID:23572552	IDA		F	Phosphatidylinositol 4-kinase beta	PI4KB|PIK4CB	protein	taxon:9606	20160427	UniProt		
UniProtKB	Q9UBF8	PI4KB	involved_in	GO:0006661	PMID:9020160	TAS		P	Phosphatidylinositol 4-kinase beta	PI4KB|PIK4CB	protein	taxon:9606	20050308	PINC		
UniProtKB	Q9UBF8	PI4KB	involved_in	GO:0006661	Reactome:R-HSA-1660514	TAS		P	Phosphatidylinositol 4-kinase beta	PI4KB|PIK4CB	protein	taxon:9606	20260316	Reactome		
UniProtKB	Q9UBF8	PI4KB	involved_in	GO:0006898	PMID:9584208	TAS		P	Phosphatidylinositol 4-kinase beta	PI4KB|PIK4CB	protein	taxon:9606	20050308	PINC		
UniProtKB	Q9UBF8	PI4KB	involved_in	GO:0007165	PMID:9020160	TAS		P	Phosphatidylinositol 4-kinase beta	PI4KB|PIK4CB	protein	taxon:9606	20050308	PINC		
UniProtKB	Q9UBF8	PI4KB	involved_in	GO:0046854	GO_REF:0000002	IEA	InterPro:IPR015433	P	Phosphatidylinositol 4-kinase beta	PI4KB|PIK4CB	protein	taxon:9606	20260727	InterPro		
UniProtKB	Q9UBF8	PI4KB	involved_in	GO:0046854	GO_REF:0000033	IBA	CGD:CAL0000195103|FB:FBgn0015277|FB:FBgn0015278|FB:FBgn0015279|FB:FBgn0267350|MGI:MGI:1203729|MGI:MGI:1203730|MGI:MGI:2445019|MGI:MGI:2448506|MGI:MGI:2685045|PANTHER:PTN000005673|PomBase:SPAC22E12.16c|PomBase:SPAC458.05|PomBase:SPBC577.06c|RGD:1306468|RGD:620231|RGD:620916|RGD:620917|SGD:S000004230|SGD:S000004296|SGD:S000005211|UniProtKB:P32871|UniProtKB:P42338|UniProtKB:P42356|UniProtKB:P48736|UniProtKB:Q57YM2|UniProtKB:Q8NEB9|UniProtKB:Q9UBF8|WB:WBGene00006932|WB:WBGene00009552	P	Phosphatidylinositol 4-kinase beta	PI4KB|PIK4CB	protein	taxon:9606	20260528	GO_Central		
UniProtKB	Q9UBF8	PI4KB	involved_in	GO:0046854	PMID:37460527	IDA		P	Phosphatidylinositol 4-kinase beta	PI4KB|PIK4CB	protein	taxon:9606	20251104	UOS_MCB		
UniProtKB	Q9UBF8	PI4KB	involved_in	GO:0048015	GO_REF:0000033	IBA	FB:FBgn0015279|PANTHER:PTN000005673|dictyBase:DDB_G0278727	P	Phosphatidylinositol 4-kinase beta	PI4KB|PIK4CB	protein	taxon:9606	20251218	GO_Central		
UniProtKB	Q9UBF8	PI4KB	involved_in	GO:0048839	GO_REF:0000033	IBA	PANTHER:PTN002559530|UniProtKB:Q9UBF8|ZFIN:ZDB-GENE-061013-96	P	Phosphatidylinositol 4-kinase beta	PI4KB|PIK4CB	protein	taxon:9606	20240820	GO_Central		
UniProtKB	Q9UBF8	PI4KB	involved_in	GO:0048839	PMID:33358777	IMP		P	Phosphatidylinositol 4-kinase beta	PI4KB|PIK4CB	protein	taxon:9606	20230426	UniProt		
UniProtKB	Q9UBF8	PI4KB	is_active_in	GO:0005737	GO_REF:0000033	IBA	AGI_LocusCode:AT1G49340|AGI_LocusCode:AT5G64070|FB:FBgn0015277|FB:FBgn0015278|MGI:MGI:1334433|MGI:MGI:2445019|MGI:MGI:2685045|PANTHER:PTN000005673|PomBase:SPAC22E12.16c|RGD:621213|RGD:621214|SGD:S000004230|SGD:S000005211|UniProtKB:O00329|UniProtKB:O00443|UniProtKB:O00750|UniProtKB:O02810|UniProtKB:P32871|UniProtKB:P42338|UniProtKB:P42356|UniProtKB:P48736|UniProtKB:Q57WD8|UniProtKB:Q8I3V5|UniProtKB:Q8NEB9|UniProtKB:Q9UBF8|WB:WBGene00000090|WB:WBGene00006932|WB:WBGene00009552|dictyBase:DDB_G0283081|dictyBase:DDB_G0291093	C	Phosphatidylinositol 4-kinase beta	PI4KB|PIK4CB	protein	taxon:9606	20260528	GO_Central		
UniProtKB	Q9UBF8	PI4KB	is_active_in	GO:0005794	GO_REF:0000107	IEA	UniProtKB:Q8BKC8|ensembl:ENSMUSP00000072134	C	Phosphatidylinositol 4-kinase beta	PI4KB|PIK4CB	protein	taxon:9606	20260724	Ensembl		
UniProtKB	Q9UBF8	PI4KB	is_active_in	GO:0016020	GO_REF:0000033	IBA	AGI_LocusCode:AT1G49340|AGI_LocusCode:AT1G60490|AGI_LocusCode:AT5G64070|CGD:CAL0000198621|FB:FBgn0015277|FB:FBgn0015278|FB:FBgn0015279|MGI:MGI:1203730|MGI:MGI:1206581|MGI:MGI:2445019|PANTHER:PTN000005673|PomBase:SPAC22E12.16c|PomBase:SPAC458.05|PomBase:SPBC577.06c|RGD:1306468|RGD:620231|RGD:620916|RGD:620917|RGD:621213|SGD:S000004230|SGD:S000004296|UniProtKB:O00329|UniProtKB:O00443|UniProtKB:O00750|UniProtKB:P32871|UniProtKB:P42336|UniProtKB:P42338|UniProtKB:P42356|UniProtKB:P48736|UniProtKB:Q8NEB9|UniProtKB:Q9UBF8|WB:WBGene00000090|WB:WBGene00006932|dictyBase:DDB_G0278727|dictyBase:DDB_G0283081|dictyBase:DDB_G0288485	C	Phosphatidylinositol 4-kinase beta	PI4KB|PIK4CB	protein	taxon:9606	20260528	GO_Central		
UniProtKB	Q9UBF8	PI4KB	is_active_in	GO:0160281	PMID:17687330	IDA		C	Phosphatidylinositol 4-kinase beta	PI4KB|PIK4CB	protein	taxon:9606	20251027	UOS_MCB		
UniProtKB	Q9UBF8	PI4KB	is_active_in	GO:0160281	PMID:37460527	IDA		C	Phosphatidylinositol 4-kinase beta	PI4KB|PIK4CB	protein	taxon:9606	20251104	UOS_MCB		
UniProtKB	Q9UBF8	PI4KB	located_in	GO:0000139	GO_REF:0000044	IEA	UniProtKB-SubCell:SL-0134	C	Phosphatidylinositol 4-kinase beta	PI4KB|PIK4CB	protein	taxon:9606	20260727	UniProt		
UniProtKB	Q9UBF8	PI4KB	located_in	GO:0000139	PMID:24672044	EXP		C	Phosphatidylinositol 4-kinase beta	PI4KB|PIK4CB	protein	taxon:9606	20251027	UniProt		
UniProtKB	Q9UBF8	PI4KB	located_in	GO:0000139	PMID:27009356	IDA		C	Phosphatidylinositol 4-kinase beta	PI4KB|PIK4CB	protein	taxon:9606	20170606	UniProt		
UniProtKB	Q9UBF8	PI4KB	located_in	GO:0000139	PMID:28289207	EXP		C	Phosphatidylinositol 4-kinase beta	PI4KB|PIK4CB	protein	taxon:9606	20251027	UniProt		
UniProtKB	Q9UBF8	PI4KB	located_in	GO:0000139	Reactome:R-HSA-1675883	TAS		C	Phosphatidylinositol 4-kinase beta	PI4KB|PIK4CB	protein	taxon:9606	20111102	Reactome		
UniProtKB	Q9UBF8	PI4KB	located_in	GO:0000139	Reactome:R-HSA-1676152	TAS		C	Phosphatidylinositol 4-kinase beta	PI4KB|PIK4CB	protein	taxon:9606	20111102	Reactome		
UniProtKB	Q9UBF8	PI4KB	located_in	GO:0005737	PMID:9584208	TAS		C	Phosphatidylinositol 4-kinase beta	PI4KB|PIK4CB	protein	taxon:9606	20050308	PINC		
UniProtKB	Q9UBF8	PI4KB	located_in	GO:0005741	GO_REF:0000044	IEA	UniProtKB-SubCell:SL-0172	C	Phosphatidylinositol 4-kinase beta	PI4KB|PIK4CB	protein	taxon:9606	20260727	UniProt		
UniProtKB	Q9UBF8	PI4KB	located_in	GO:0005768	PMID:9584208	TAS		C	Phosphatidylinositol 4-kinase beta	PI4KB|PIK4CB	protein	taxon:9606	20050308	PINC		
UniProtKB	Q9UBF8	PI4KB	located_in	GO:0005794	GO_REF:0000044	IEA	UniProtKB-SubCell:SL-0132	C	Phosphatidylinositol 4-kinase beta	PI4KB|PIK4CB	protein	taxon:9606	20260727	UniProt		
UniProtKB	Q9UBF8	PI4KB	located_in	GO:0005794	GO_REF:0000052	IDA		C	Phosphatidylinositol 4-kinase beta	PI4KB|PIK4CB	protein	taxon:9606	20251115	HPA		
UniProtKB	Q9UBF8	PI4KB	located_in	GO:0005794	GO_REF:0000117	IEA	ARBA:ARBA00028708	C	Phosphatidylinositol 4-kinase beta	PI4KB|PIK4CB	protein	taxon:9606	20260727	UniProt		
UniProtKB	Q9UBF8	PI4KB	located_in	GO:0005794	PMID:22124328	EXP		C	Phosphatidylinositol 4-kinase beta	PI4KB|PIK4CB	protein	taxon:9606	20251027	UniProt		
UniProtKB	Q9UBF8	PI4KB	located_in	GO:0005794	PMID:25365221	IDA		C	Phosphatidylinositol 4-kinase beta	PI4KB|PIK4CB	protein	taxon:9606	20211110	MGI		
UniProtKB	Q9UBF8	PI4KB	located_in	GO:0005794	PMID:25365221	IDA		C	Phosphatidylinositol 4-kinase beta	PI4KB|PIK4CB	protein	taxon:9606	20211111	MGI		
UniProtKB	Q9UBF8	PI4KB	located_in	GO:0005829	Reactome:R-HSA-1676152	TAS		C	Phosphatidylinositol 4-kinase beta	PI4KB|PIK4CB	protein	taxon:9606	20111102	Reactome		
UniProtKB	Q9UBF8	PI4KB	located_in	GO:0012505	GO_REF:0000044	IEA	UniProtKB-SubCell:SL-0147	C	Phosphatidylinositol 4-kinase beta	PI4KB|PIK4CB	protein	taxon:9606	20260727	UniProt		
UniProtKB	Q9UBF8	PI4KB	located_in	GO:0030867	GO_REF:0000044	IEA	UniProtKB-SubCell:SL-0237	C	Phosphatidylinositol 4-kinase beta	PI4KB|PIK4CB	protein	taxon:9606	20260727	UniProt		
UniProtKB	Q9UBF8	PI4KB	located_in	GO:0048471	GO_REF:0000044	IEA	UniProtKB-SubCell:SL-0198	C	Phosphatidylinositol 4-kinase beta	PI4KB|PIK4CB	protein	taxon:9606	20260727	UniProt		
UniProtKB	Q9UBF9	MYOT	enables	GO:0005515	PMID:11038172	IPI	UniProtKB:Q14315	F	Myotilin	MYOT|TTID	protein	taxon:9606	20260725	IntAct		
UniProtKB	Q9UBF9	MYOT	enables	GO:0005515	PMID:12809483	IPI	UniProtKB:Q9Y561	F	Myotilin	MYOT|TTID	protein	taxon:9606	20040219	UniProt		
UniProtKB	Q9UBF9	MYOT	enables	GO:0005515	PMID:16076904	IPI	UniProtKB:O75369	F	Myotilin	MYOT|TTID	protein	taxon:9606	20060316	UniProt		
UniProtKB	Q9UBF9	MYOT	enables	GO:0005515	PMID:16076904	IPI	UniProtKB:P21333	F	Myotilin	MYOT|TTID	protein	taxon:9606	20060316	UniProt		
UniProtKB	Q9UBF9	MYOT	enables	GO:0005515	PMID:16076904	IPI	UniProtKB:Q14315	F	Myotilin	MYOT|TTID	protein	taxon:9606	20060316	UniProt		
UniProtKB	Q9UBF9	MYOT	enables	GO:0005515	PMID:16076904	IPI	UniProtKB:Q9NP98	F	Myotilin	MYOT|TTID	protein	taxon:9606	20060316	UniProt		
UniProtKB	Q9UBF9	MYOT	enables	GO:0005515	PMID:16076904	IPI	UniProtKB:Q9NPC6	F	Myotilin	MYOT|TTID	protein	taxon:9606	20060316	UniProt		
UniProtKB	Q9UBF9	MYOT	enables	GO:0005515	PMID:25416956	IPI	UniProtKB:Q9Y5B8	F	Myotilin	MYOT|TTID	protein	taxon:9606	20260725	IntAct		
UniProtKB	Q9UBF9	MYOT	enables	GO:0005515	PMID:26871637	IPI	UniProtKB:P35609	F	Myotilin	MYOT|TTID	protein	taxon:9606	20260725	IntAct		
UniProtKB	Q9UBF9	MYOT	enables	GO:0005515	PMID:32296183	IPI	UniProtKB:Q08043	F	Myotilin	MYOT|TTID	protein	taxon:9606	20260725	IntAct		
UniProtKB	Q9UBF9	MYOT	enables	GO:0005515	PMID:32296183	IPI	UniProtKB:Q99471	F	Myotilin	MYOT|TTID	protein	taxon:9606	20260725	IntAct		
UniProtKB	Q9UBF9	MYOT	enables	GO:0005515	PMID:36115835	IPI	UniProtKB:A4D2P6	F	Myotilin	MYOT|TTID	protein	taxon:9606	20260725	IntAct		
UniProtKB	Q9UBF9	MYOT	enables	GO:0005515	PMID:36115835	IPI	UniProtKB:O75970	F	Myotilin	MYOT|TTID	protein	taxon:9606	20260725	IntAct		
UniProtKB	Q9UBF9	MYOT	enables	GO:0005515	PMID:36115835	IPI	UniProtKB:P78352	F	Myotilin	MYOT|TTID	protein	taxon:9606	20260725	IntAct		
UniProtKB	Q9UBF9	MYOT	enables	GO:0005515	PMID:36115835	IPI	UniProtKB:Q02410	F	Myotilin	MYOT|TTID	protein	taxon:9606	20260725	IntAct		
UniProtKB	Q9UBF9	MYOT	enables	GO:0005515	PMID:36115835	IPI	UniProtKB:Q07157	F	Myotilin	MYOT|TTID	protein	taxon:9606	20260725	IntAct		
UniProtKB	Q9UBF9	MYOT	enables	GO:0005515	PMID:36115835	IPI	UniProtKB:Q12959	F	Myotilin	MYOT|TTID	protein	taxon:9606	20260725	IntAct		
UniProtKB	Q9UBF9	MYOT	enables	GO:0005515	PMID:36115835	IPI	UniProtKB:Q14005	F	Myotilin	MYOT|TTID	protein	taxon:9606	20260725	IntAct		
UniProtKB	Q9UBF9	MYOT	enables	GO:0005515	PMID:36115835	IPI	UniProtKB:Q14160	F	Myotilin	MYOT|TTID	protein	taxon:9606	20260725	IntAct		
UniProtKB	Q9UBF9	MYOT	enables	GO:0005515	PMID:36115835	IPI	UniProtKB:Q5T2W1	F	Myotilin	MYOT|TTID	protein	taxon:9606	20260725	IntAct		
UniProtKB	Q9UBF9	MYOT	enables	GO:0005515	PMID:36115835	IPI	UniProtKB:Q68DX3	F	Myotilin	MYOT|TTID	protein	taxon:9606	20260725	IntAct		
UniProtKB	Q9UBF9	MYOT	enables	GO:0005515	PMID:36115835	IPI	UniProtKB:Q86UL8	F	Myotilin	MYOT|TTID	protein	taxon:9606	20260725	IntAct		
UniProtKB	Q9UBF9	MYOT	enables	GO:0005515	PMID:36115835	IPI	UniProtKB:Q86UT5	F	Myotilin	MYOT|TTID	protein	taxon:9606	20260725	IntAct		
UniProtKB	Q9UBF9	MYOT	enables	GO:0005515	PMID:36115835	IPI	UniProtKB:Q8N448	F	Myotilin	MYOT|TTID	protein	taxon:9606	20260725	IntAct		
UniProtKB	Q9UBF9	MYOT	enables	GO:0005515	PMID:36115835	IPI	UniProtKB:Q8NI35	F	Myotilin	MYOT|TTID	protein	taxon:9606	20260725	IntAct		
UniProtKB	Q9UBF9	MYOT	enables	GO:0005515	PMID:36115835	IPI	UniProtKB:Q8TBB1	F	Myotilin	MYOT|TTID	protein	taxon:9606	20260725	IntAct		
UniProtKB	Q9UBF9	MYOT	enables	GO:0005515	PMID:36115835	IPI	UniProtKB:Q92796	F	Myotilin	MYOT|TTID	protein	taxon:9606	20260725	IntAct		
UniProtKB	Q9UBF9	MYOT	enables	GO:0005515	PMID:36115835	IPI	UniProtKB:Q96QZ7	F	Myotilin	MYOT|TTID	protein	taxon:9606	20260725	IntAct		
UniProtKB	Q9UBF9	MYOT	enables	GO:0005515	PMID:36115835	IPI	UniProtKB:Q99767	F	Myotilin	MYOT|TTID	protein	taxon:9606	20260725	IntAct		
UniProtKB	Q9UBF9	MYOT	enables	GO:0005515	PMID:36115835	IPI	UniProtKB:Q9C0E4	F	Myotilin	MYOT|TTID	protein	taxon:9606	20260725	IntAct		
UniProtKB	Q9UBF9	MYOT	enables	GO:0005515	PMID:36115835	IPI	UniProtKB:Q9P202	F	Myotilin	MYOT|TTID	protein	taxon:9606	20260725	IntAct		
UniProtKB	Q9UBF9	MYOT	enables	GO:0005515	PMID:36115835	IPI	UniProtKB:Q9Y3R0	F	Myotilin	MYOT|TTID	protein	taxon:9606	20260725	IntAct		
UniProtKB	Q9UBF9	MYOT	enables	GO:0008046	GO_REF:0000033	IBA	PANTHER:PTN002895063|RGD:61941	F	Myotilin	MYOT|TTID	protein	taxon:9606	20180206	GO_Central		
UniProtKB	Q9UBF9	MYOT	enables	GO:0008307	PMID:10958653	TAS		F	Myotilin	MYOT|TTID	protein	taxon:9606	20030904	PINC		
UniProtKB	Q9UBF9	MYOT	enables	GO:0051393	PMID:10958653	IDA		F	Myotilin	MYOT|TTID	protein	taxon:9606	20141001	MGI		
UniProtKB	Q9UBF9	MYOT	involved_in	GO:0006936	PMID:10958653	TAS		P	Myotilin	MYOT|TTID	protein	taxon:9606	20030904	PINC		
UniProtKB	Q9UBF9	MYOT	involved_in	GO:0007156	GO_REF:0000033	IBA	FB:FBgn0017590|MGI:MGI:96721|PANTHER:PTN002895062	P	Myotilin	MYOT|TTID	protein	taxon:9606	20180206	GO_Central		
UniProtKB	Q9UBF9	MYOT	involved_in	GO:0007411	GO_REF:0000108	IEA	GO:0008046	P	Myotilin	MYOT|TTID	protein	taxon:9606	20260727	GOC		
UniProtKB	Q9UBF9	MYOT	involved_in	GO:0050808	GO_REF:0000033	IBA	MGI:MGI:96721|PANTHER:PTN002895063|UniProtKB:P32004	P	Myotilin	MYOT|TTID	protein	taxon:9606	20240801	GO_Central		
UniProtKB	Q9UBF9	MYOT	is_active_in	GO:0005886	GO_REF:0000033	IBA	MGI:MGI:96721|PANTHER:PTN002895062|RGD:61941|UniProtKB:P32004|UniProtKB:Q13308	C	Myotilin	MYOT|TTID	protein	taxon:9606	20260530	GO_Central		
UniProtKB	Q9UBF9	MYOT	is_active_in	GO:0030424	GO_REF:0000033	IBA	MGI:MGI:96721|PANTHER:PTN002895063|RGD:61941|RGD:619777|UniProtKB:P32004	C	Myotilin	MYOT|TTID	protein	taxon:9606	20200810	GO_Central		
UniProtKB	Q9UBF9	MYOT	is_active_in	GO:0043025	GO_REF:0000033	IBA	PANTHER:PTN002895063|RGD:61941|RGD:619777|UniProtKB:P32004	C	Myotilin	MYOT|TTID	protein	taxon:9606	20180206	GO_Central		
UniProtKB	Q9UBF9	MYOT	located_in	GO:0005856	GO_REF:0000044	IEA	UniProtKB-SubCell:SL-0090	C	Myotilin	MYOT|TTID	protein	taxon:9606	20260727	UniProt		
UniProtKB	Q9UBF9	MYOT	located_in	GO:0015629	PMID:10369880	TAS		C	Myotilin	MYOT|TTID	protein	taxon:9606	20030904	PINC		
UniProtKB	Q9UBF9	MYOT	located_in	GO:0030018	GO_REF:0000044	IEA	UniProtKB-SubCell:SL-0314	C	Myotilin	MYOT|TTID	protein	taxon:9606	20260727	UniProt		
UniProtKB	Q9UBF9	MYOT	located_in	GO:0030018	GO_REF:0000117	IEA	ARBA:ARBA00086242	C	Myotilin	MYOT|TTID	protein	taxon:9606	20260727	UniProt		
UniProtKB	Q9UBF9	MYOT	located_in	GO:0030018	PMID:10958653	IDA		C	Myotilin	MYOT|TTID	protein	taxon:9606	20141001	MGI		
UniProtKB	Q9UBF9	MYOT	located_in	GO:0042383	GO_REF:0000044	IEA	UniProtKB-SubCell:SL-0238	C	Myotilin	MYOT|TTID	protein	taxon:9606	20260727	UniProt		
UniProtKB	Q9UBF9	MYOT	part_of	GO:0030018	PMID:10958653	IMP		C	Myotilin	MYOT|TTID	protein	taxon:9606	20120225	CACAO		
UniProtKB	Q9UBG0	MRC2	enables	GO:0004888	GO_REF:0000033	IBA	MGI:MGI:97142|PANTHER:PTN008374222	F	C-type mannose receptor 2	MRC2|CLEC13E|ENDO180|KIAA0709|UPARAP	protein	taxon:9606	20250625	GO_Central		
UniProtKB	Q9UBG0	MRC2	enables	GO:0005515	PMID:26481812	IPI	UniProtKB:P02454	F	C-type mannose receptor 2	MRC2|CLEC13E|ENDO180|KIAA0709|UPARAP	protein	taxon:9606	20260725	IntAct		
UniProtKB	Q9UBG0	MRC2	enables	GO:0005515	PMID:7904248	IPI	UniProtKB:P00749	F	C-type mannose receptor 2	MRC2|CLEC13E|ENDO180|KIAA0709|UPARAP	protein	taxon:9606	20131211	UniProt		
UniProtKB	Q9UBG0	MRC2	enables	GO:0005518	GO_REF:0000117	IEA	ARBA:ARBA00086883	F	C-type mannose receptor 2	MRC2|CLEC13E|ENDO180|KIAA0709|UPARAP	protein	taxon:9606	20260727	UniProt		
UniProtKB	Q9UBG0	MRC2	enables	GO:0005518	PMID:10636902	IDA		F	C-type mannose receptor 2	MRC2|CLEC13E|ENDO180|KIAA0709|UPARAP	protein	taxon:9606	20131211	UniProt		
UniProtKB	Q9UBG0	MRC2	enables	GO:0005518	PMID:12972549	IDA		F	C-type mannose receptor 2	MRC2|CLEC13E|ENDO180|KIAA0709|UPARAP	protein	taxon:9606	20131211	UniProt		
UniProtKB	Q9UBG0	MRC2	involved_in	GO:0001649	PMID:16210410	HDA		P	C-type mannose receptor 2	MRC2|CLEC13E|ENDO180|KIAA0709|UPARAP	protein	taxon:9606	20171212	UniProt	results_in_determination_of(CL:0000134)	
UniProtKB	Q9UBG0	MRC2	involved_in	GO:0006898	GO_REF:0000033	IBA	MGI:MGI:102468|PANTHER:PTN008374222|UniProtKB:P22897|UniProtKB:Q13018	P	C-type mannose receptor 2	MRC2|CLEC13E|ENDO180|KIAA0709|UPARAP	protein	taxon:9606	20250625	GO_Central		
UniProtKB	Q9UBG0	MRC2	involved_in	GO:0030574	PMID:12972549	IDA		P	C-type mannose receptor 2	MRC2|CLEC13E|ENDO180|KIAA0709|UPARAP	protein	taxon:9606	20131211	UniProt		
UniProtKB	Q9UBG0	MRC2	is_active_in	GO:0005886	GO_REF:0000033	IBA	MGI:MGI:106662|PANTHER:PTN008374222|UniProtKB:P22897|UniProtKB:Q13018	C	C-type mannose receptor 2	MRC2|CLEC13E|ENDO180|KIAA0709|UPARAP	protein	taxon:9606	20250625	GO_Central		
UniProtKB	Q9UBG0	MRC2	located_in	GO:0005925	PMID:21423176	HDA		C	C-type mannose receptor 2	MRC2|CLEC13E|ENDO180|KIAA0709|UPARAP	protein	taxon:9606	20140715	UniProt	part_of(CL:0000057)	
UniProtKB	Q9UBG0	MRC2	located_in	GO:0016020	GO_REF:0000044	IEA	UniProtKB-SubCell:SL-0162	C	C-type mannose receptor 2	MRC2|CLEC13E|ENDO180|KIAA0709|UPARAP	protein	taxon:9606	20260727	UniProt		
UniProtKB	Q9UBG0	MRC2	located_in	GO:0016020	PMID:16210410	HDA		C	C-type mannose receptor 2	MRC2|CLEC13E|ENDO180|KIAA0709|UPARAP	protein	taxon:9606	20171212	UniProt	part_of(CL:0000134)|part_of(CL:0000062)	
UniProtKB	Q9UBG3	CRNN	enables	GO:0005509	GO_REF:0000002	IEA	InterPro:IPR002048	F	Cornulin	CRNN|C1orf10|DRC1|PDRC1|SEP53	protein	taxon:9606	20260727	InterPro		
UniProtKB	Q9UBG3	CRNN	enables	GO:0005509	GO_REF:0000033	IBA	MGI:MGI:1330282|MGI:MGI:1339467|MGI:MGI:1915110|PANTHER:PTN007521306|RGD:3245|RGD:3614|RGD:3615|RGD:620264|RGD:631357|UniProtKB:P02638|UniProtKB:P04271|UniProtKB:P06703|UniProtKB:P31151|UniProtKB:P33763|UniProtKB:P80310|UniProtKB:Q8WXG8|UniProtKB:Q96FQ6|UniProtKB:Q98953|UniProtKB:Q99584|ZFIN:ZDB-GENE-050522-69	F	Cornulin	CRNN|C1orf10|DRC1|PDRC1|SEP53	protein	taxon:9606	20250411	GO_Central		
UniProtKB	Q9UBG3	CRNN	enables	GO:0005509	PMID:11056050	NAS		F	Cornulin	CRNN|C1orf10|DRC1|PDRC1|SEP53	protein	taxon:9606	20040809	UniProt		
UniProtKB	Q9UBG3	CRNN	enables	GO:0005515	PMID:32296183	IPI	UniProtKB:P61968	F	Cornulin	CRNN|C1orf10|DRC1|PDRC1|SEP53	protein	taxon:9606	20260725	IntAct		
UniProtKB	Q9UBG3	CRNN	enables	GO:0046914	GO_REF:0000002	IEA	InterPro:IPR034325	F	Cornulin	CRNN|C1orf10|DRC1|PDRC1|SEP53	protein	taxon:9606	20260727	InterPro		
UniProtKB	Q9UBG3	CRNN	enables	GO:0048306	GO_REF:0000033	IBA	PANTHER:PTN007521306|RGD:3245|RGD:3614|UniProtKB:P04271|UniProtKB:P06703|UniProtKB:P25815|UniProtKB:P31949|UniProtKB:Q98953	F	Cornulin	CRNN|C1orf10|DRC1|PDRC1|SEP53	protein	taxon:9606	20200626	GO_Central		
UniProtKB	Q9UBG3	CRNN	involved_in	GO:0009408	PMID:11606197	IDA		P	Cornulin	CRNN|C1orf10|DRC1|PDRC1|SEP53	protein	taxon:9606	20040811	UniProt		
UniProtKB	Q9UBG3	CRNN	involved_in	GO:0032980	PMID:30009832	IMP		P	Cornulin	CRNN|C1orf10|DRC1|PDRC1|SEP53	protein	taxon:9606	20251120	UniProt		
UniProtKB	Q9UBG3	CRNN	involved_in	GO:0098609	PMID:2631556	IDA		P	Cornulin	CRNN|C1orf10|DRC1|PDRC1|SEP53	protein	taxon:9606	20040809	UniProt		
UniProtKB	Q9UBG3	CRNN	located_in	GO:0005737	GO_REF:0000044	IEA	UniProtKB-SubCell:SL-0086	C	Cornulin	CRNN|C1orf10|DRC1|PDRC1|SEP53	protein	taxon:9606	20260727	UniProt		
UniProtKB	Q9UBG3	CRNN	located_in	GO:0005737	PMID:14967811	TAS		C	Cornulin	CRNN|C1orf10|DRC1|PDRC1|SEP53	protein	taxon:9606	20040809	UniProt		
UniProtKB	Q9UBG3	CRNN	located_in	GO:0005737	PMID:15854041	IDA		C	Cornulin	CRNN|C1orf10|DRC1|PDRC1|SEP53	protein	taxon:9606	20211104	UniProt		
UniProtKB	Q9UBG3	CRNN	located_in	GO:0005737	PMID:16640557	EXP		C	Cornulin	CRNN|C1orf10|DRC1|PDRC1|SEP53	protein	taxon:9606	20220316	UniProt		
UniProtKB	Q9UBG3	CRNN	located_in	GO:0016020	PMID:2980212	IDA		C	Cornulin	CRNN|C1orf10|DRC1|PDRC1|SEP53	protein	taxon:9606	20040809	UniProt		
UniProtKB	Q9UBG3	CRNN	located_in	GO:0070062	PMID:19056867	HDA		C	Cornulin	CRNN|C1orf10|DRC1|PDRC1|SEP53	protein	taxon:9606	20131024	UniProt	part_of(UBERON:0001088)	
UniProtKB	Q9UBG3	CRNN	located_in	GO:0070062	PMID:19199708	HDA		C	Cornulin	CRNN|C1orf10|DRC1|PDRC1|SEP53	protein	taxon:9606	20131029	UniProt	part_of(UBERON:0001831)	
UniProtKB	Q9UBG7	RBPJL	enables	GO:0000977	GO_REF:0000107	IEA	UniProtKB:O08674|ensembl:ENSMUSP00000017151	F	Recombining binding protein suppressor of hairless-like protein	RBPJL|RBPL|RBPSUHL	protein	taxon:9606	20260724	Ensembl		
UniProtKB	Q9UBG7	RBPJL	enables	GO:0000978	GO_REF:0000002	IEA	InterPro:IPR015350	F	Recombining binding protein suppressor of hairless-like protein	RBPJL|RBPL|RBPSUHL	protein	taxon:9606	20260727	InterPro		
UniProtKB	Q9UBG7	RBPJL	enables	GO:0000978	GO_REF:0000033	IBA	FB:FBgn0004837|MGI:MGI:96522|PANTHER:PTN000071433|PomBase:SPCC1223.13|PomBase:SPCC736.08|UniProtKB:Q06330|WB:WBGene00002245	F	Recombining binding protein suppressor of hairless-like protein	RBPJL|RBPL|RBPSUHL	protein	taxon:9606	20210903	GO_Central		
UniProtKB	Q9UBG7	RBPJL	enables	GO:0000981	GO_REF:0000033	IBA	FB:FBgn0004837|MGI:MGI:1196616|MGI:MGI:96522|PANTHER:PTN000071433|PomBase:SPCC1223.13|PomBase:SPCC736.08|UniProtKB:Q06330	F	Recombining binding protein suppressor of hairless-like protein	RBPJL|RBPL|RBPSUHL	protein	taxon:9606	20241119	GO_Central		
UniProtKB	Q9UBG7	RBPJL	enables	GO:0000981	GO_REF:0000113	ISA	tfclass:6.1.4	F	Recombining binding protein suppressor of hairless-like protein	RBPJL|RBPL|RBPSUHL	protein	taxon:9606	20190405	NTNU_SB		
UniProtKB	Q9UBG7	RBPJL	enables	GO:0001228	GO_REF:0000002	IEA	InterPro:IPR040159	F	Recombining binding protein suppressor of hairless-like protein	RBPJL|RBPL|RBPSUHL	protein	taxon:9606	20260727	InterPro		
UniProtKB	Q9UBG7	RBPJL	enables	GO:0001228	GO_REF:0000107	IEA	UniProtKB:O08674|ensembl:ENSMUSP00000017151	F	Recombining binding protein suppressor of hairless-like protein	RBPJL|RBPL|RBPSUHL	protein	taxon:9606	20260724	Ensembl		
UniProtKB	Q9UBG7	RBPJL	enables	GO:0003677	GO_REF:0000002	IEA	InterPro:IPR015351|InterPro:IPR037095|InterPro:IPR038007	F	Recombining binding protein suppressor of hairless-like protein	RBPJL|RBPL|RBPSUHL	protein	taxon:9606	20260727	InterPro		
UniProtKB	Q9UBG7	RBPJL	enables	GO:0003677	GO_REF:0000107	IEA	UniProtKB:O08674|ensembl:ENSMUSP00000017151	F	Recombining binding protein suppressor of hairless-like protein	RBPJL|RBPL|RBPSUHL	protein	taxon:9606	20260724	Ensembl		
UniProtKB	Q9UBG7	RBPJL	enables	GO:0003682	GO_REF:0000107	IEA	UniProtKB:O08674|ensembl:ENSMUSP00000017151	F	Recombining binding protein suppressor of hairless-like protein	RBPJL|RBPL|RBPSUHL	protein	taxon:9606	20260724	Ensembl		
UniProtKB	Q9UBG7	RBPJL	enables	GO:0003700	GO_REF:0000002	IEA	InterPro:IPR008967|InterPro:IPR015351|InterPro:IPR037095	F	Recombining binding protein suppressor of hairless-like protein	RBPJL|RBPL|RBPSUHL	protein	taxon:9606	20260727	InterPro		
UniProtKB	Q9UBG7	RBPJL	enables	GO:0003700	GO_REF:0000117	IEA	ARBA:ARBA00028295	F	Recombining binding protein suppressor of hairless-like protein	RBPJL|RBPL|RBPSUHL	protein	taxon:9606	20260727	UniProt		
UniProtKB	Q9UBG7	RBPJL	enables	GO:0003700	PMID:9929984	TAS		F	Recombining binding protein suppressor of hairless-like protein	RBPJL|RBPL|RBPSUHL	protein	taxon:9606	20050308	PINC		
UniProtKB	Q9UBG7	RBPJL	enables	GO:0005515	PMID:32296183	IPI	UniProtKB:Q6FHY5	F	Recombining binding protein suppressor of hairless-like protein	RBPJL|RBPL|RBPSUHL	protein	taxon:9606	20260725	IntAct		
UniProtKB	Q9UBG7	RBPJL	involved_in	GO:0006355	GO_REF:0000002	IEA	InterPro:IPR008967|InterPro:IPR015351|InterPro:IPR037095|InterPro:IPR038007	P	Recombining binding protein suppressor of hairless-like protein	RBPJL|RBPL|RBPSUHL	protein	taxon:9606	20260727	InterPro		
UniProtKB	Q9UBG7	RBPJL	involved_in	GO:0006357	GO_REF:0000002	IEA	InterPro:IPR015350|InterPro:IPR040159	P	Recombining binding protein suppressor of hairless-like protein	RBPJL|RBPL|RBPSUHL	protein	taxon:9606	20260727	InterPro		
UniProtKB	Q9UBG7	RBPJL	involved_in	GO:0007165	PMID:9929984	TAS		P	Recombining binding protein suppressor of hairless-like protein	RBPJL|RBPL|RBPSUHL	protein	taxon:9606	20050308	PINC		
UniProtKB	Q9UBG7	RBPJL	involved_in	GO:0045944	GO_REF:0000107	IEA	UniProtKB:O08674|ensembl:ENSMUSP00000017151	P	Recombining binding protein suppressor of hairless-like protein	RBPJL|RBPL|RBPSUHL	protein	taxon:9606	20260724	Ensembl		
UniProtKB	Q9UBG7	RBPJL	is_active_in	GO:0005634	GO_REF:0000033	IBA	FB:FBgn0004837|MGI:MGI:1196616|MGI:MGI:96522|PANTHER:PTN000071433|PomBase:SPCC1223.13|PomBase:SPCC736.08|UniProtKB:Q06330|WB:WBGene00002245	C	Recombining binding protein suppressor of hairless-like protein	RBPJL|RBPL|RBPSUHL	protein	taxon:9606	20251218	GO_Central		
UniProtKB	Q9UBG7	RBPJL	located_in	GO:0000785	GO_REF:0000113	ISA	tfclass:6.1.4	C	Recombining binding protein suppressor of hairless-like protein	RBPJL|RBPL|RBPSUHL	protein	taxon:9606	20190405	NTNU_SB		
UniProtKB	Q9UBG7	RBPJL	located_in	GO:0005634	GO_REF:0000002	IEA	InterPro:IPR015351|InterPro:IPR037095	C	Recombining binding protein suppressor of hairless-like protein	RBPJL|RBPL|RBPSUHL	protein	taxon:9606	20260727	InterPro		
UniProtKB	Q9UBG7	RBPJL	located_in	GO:0005634	GO_REF:0000044	IEA	UniProtKB-SubCell:SL-0191	C	Recombining binding protein suppressor of hairless-like protein	RBPJL|RBPL|RBPSUHL	protein	taxon:9606	20260727	UniProt		
UniProtKB	Q9UBG7	RBPJL	located_in	GO:0005634	GO_REF:0000107	IEA	UniProtKB:O08674|ensembl:ENSMUSP00000017151	C	Recombining binding protein suppressor of hairless-like protein	RBPJL|RBPL|RBPSUHL	protein	taxon:9606	20260724	Ensembl		
UniProtKB	Q9UBG7	RBPJL	part_of	GO:0005667	GO_REF:0000107	IEA	UniProtKB:O08674|ensembl:ENSMUSP00000017151	C	Recombining binding protein suppressor of hairless-like protein	RBPJL|RBPL|RBPSUHL	protein	taxon:9606	20260724	Ensembl		
UniProtKB	Q9UBH0	IL36RN	enables	GO:0005125	GO_REF:0000002	IEA	InterPro:IPR000975	F	Interleukin-36 receptor antagonist protein	IL36RN|FIL1D|IL1F5|IL1HY1|IL1L1|IL1RP3|UNQ1896/PRO4342	protein	taxon:9606	20260727	InterPro		
UniProtKB	Q9UBH0	IL36RN	enables	GO:0005149	GO_REF:0000002	IEA	InterPro:IPR003297	F	Interleukin-36 receptor antagonist protein	IL36RN|FIL1D|IL1F5|IL1HY1|IL1L1|IL1RP3|UNQ1896/PRO4342	protein	taxon:9606	20260727	InterPro		
UniProtKB	Q9UBH0	IL36RN	enables	GO:0005152	PMID:10512743	TAS		F	Interleukin-36 receptor antagonist protein	IL36RN|FIL1D|IL1F5|IL1HY1|IL1L1|IL1RP3|UNQ1896/PRO4342	protein	taxon:9606	20030904	PINC		
UniProtKB	Q9UBH0	IL36RN	enables	GO:0005515	PMID:16189514	IPI	UniProtKB:Q9BWG4	F	Interleukin-36 receptor antagonist protein	IL36RN|FIL1D|IL1F5|IL1HY1|IL1L1|IL1RP3|UNQ1896/PRO4342	protein	taxon:9606	20260725	IntAct		
UniProtKB	Q9UBH0	IL36RN	enables	GO:0005515	PMID:25416956	IPI	UniProtKB:Q04864	F	Interleukin-36 receptor antagonist protein	IL36RN|FIL1D|IL1F5|IL1HY1|IL1L1|IL1RP3|UNQ1896/PRO4342	protein	taxon:9606	20260725	IntAct		
UniProtKB	Q9UBH0	IL36RN	enables	GO:0005515	PMID:25416956	IPI	UniProtKB:Q9BWW4	F	Interleukin-36 receptor antagonist protein	IL36RN|FIL1D|IL1F5|IL1HY1|IL1L1|IL1RP3|UNQ1896/PRO4342	protein	taxon:9606	20260725	IntAct		
UniProtKB	Q9UBH0	IL36RN	enables	GO:0005515	PMID:32296183	IPI	UniProtKB:O14492-2	F	Interleukin-36 receptor antagonist protein	IL36RN|FIL1D|IL1F5|IL1HY1|IL1L1|IL1RP3|UNQ1896/PRO4342	protein	taxon:9606	20260725	IntAct		
UniProtKB	Q9UBH0	IL36RN	enables	GO:0005515	PMID:32296183	IPI	UniProtKB:O95628-2	F	Interleukin-36 receptor antagonist protein	IL36RN|FIL1D|IL1F5|IL1HY1|IL1L1|IL1RP3|UNQ1896/PRO4342	protein	taxon:9606	20260725	IntAct		
UniProtKB	Q9UBH0	IL36RN	enables	GO:0005515	PMID:32296183	IPI	UniProtKB:O95994	F	Interleukin-36 receptor antagonist protein	IL36RN|FIL1D|IL1F5|IL1HY1|IL1L1|IL1RP3|UNQ1896/PRO4342	protein	taxon:9606	20260725	IntAct		
UniProtKB	Q9UBH0	IL36RN	enables	GO:0005515	PMID:32296183	IPI	UniProtKB:P84074	F	Interleukin-36 receptor antagonist protein	IL36RN|FIL1D|IL1F5|IL1HY1|IL1L1|IL1RP3|UNQ1896/PRO4342	protein	taxon:9606	20260725	IntAct		
UniProtKB	Q9UBH0	IL36RN	enables	GO:0005515	PMID:32296183	IPI	UniProtKB:Q04864-2	F	Interleukin-36 receptor antagonist protein	IL36RN|FIL1D|IL1F5|IL1HY1|IL1L1|IL1RP3|UNQ1896/PRO4342	protein	taxon:9606	20260725	IntAct		
UniProtKB	Q9UBH0	IL36RN	enables	GO:0005515	PMID:32296183	IPI	UniProtKB:Q0VD86	F	Interleukin-36 receptor antagonist protein	IL36RN|FIL1D|IL1F5|IL1HY1|IL1L1|IL1RP3|UNQ1896/PRO4342	protein	taxon:9606	20260725	IntAct		
UniProtKB	Q9UBH0	IL36RN	enables	GO:0005515	PMID:32296183	IPI	UniProtKB:Q8N4Y2-3	F	Interleukin-36 receptor antagonist protein	IL36RN|FIL1D|IL1F5|IL1HY1|IL1L1|IL1RP3|UNQ1896/PRO4342	protein	taxon:9606	20260725	IntAct		
UniProtKB	Q9UBH0	IL36RN	enables	GO:0005515	PMID:32296183	IPI	UniProtKB:Q8N7F7	F	Interleukin-36 receptor antagonist protein	IL36RN|FIL1D|IL1F5|IL1HY1|IL1L1|IL1RP3|UNQ1896/PRO4342	protein	taxon:9606	20260725	IntAct		
UniProtKB	Q9UBH0	IL36RN	enables	GO:0005515	PMID:32296183	IPI	UniProtKB:Q969J2	F	Interleukin-36 receptor antagonist protein	IL36RN|FIL1D|IL1F5|IL1HY1|IL1L1|IL1RP3|UNQ1896/PRO4342	protein	taxon:9606	20260725	IntAct		
UniProtKB	Q9UBH0	IL36RN	enables	GO:0005515	PMID:32296183	IPI	UniProtKB:Q96D03	F	Interleukin-36 receptor antagonist protein	IL36RN|FIL1D|IL1F5|IL1HY1|IL1L1|IL1RP3|UNQ1896/PRO4342	protein	taxon:9606	20260725	IntAct		
UniProtKB	Q9UBH0	IL36RN	enables	GO:0005515	PMID:32296183	IPI	UniProtKB:Q9BWG4	F	Interleukin-36 receptor antagonist protein	IL36RN|FIL1D|IL1F5|IL1HY1|IL1L1|IL1RP3|UNQ1896/PRO4342	protein	taxon:9606	20260725	IntAct		
UniProtKB	Q9UBH0	IL36RN	enables	GO:0005515	PMID:32296183	IPI	UniProtKB:Q9BWW4	F	Interleukin-36 receptor antagonist protein	IL36RN|FIL1D|IL1F5|IL1HY1|IL1L1|IL1RP3|UNQ1896/PRO4342	protein	taxon:9606	20260725	IntAct		
UniProtKB	Q9UBH0	IL36RN	enables	GO:0005515	PMID:32296183	IPI	UniProtKB:Q9NWZ3	F	Interleukin-36 receptor antagonist protein	IL36RN|FIL1D|IL1F5|IL1HY1|IL1L1|IL1RP3|UNQ1896/PRO4342	protein	taxon:9606	20260725	IntAct		
UniProtKB	Q9UBH0	IL36RN	enables	GO:0005515	PMID:32296183	IPI	UniProtKB:Q9Y2T2	F	Interleukin-36 receptor antagonist protein	IL36RN|FIL1D|IL1F5|IL1HY1|IL1L1|IL1RP3|UNQ1896/PRO4342	protein	taxon:9606	20260725	IntAct		
UniProtKB	Q9UBH0	IL36RN	involved_in	GO:0001960	PMID:23147407	IMP		P	Interleukin-36 receptor antagonist protein	IL36RN|FIL1D|IL1F5|IL1HY1|IL1L1|IL1RP3|UNQ1896/PRO4342	protein	taxon:9606	20140807	UniProt		
UniProtKB	Q9UBH0	IL36RN	involved_in	GO:0006954	GO_REF:0000002	IEA	InterPro:IPR000975	P	Interleukin-36 receptor antagonist protein	IL36RN|FIL1D|IL1F5|IL1HY1|IL1L1|IL1RP3|UNQ1896/PRO4342	protein	taxon:9606	20260727	InterPro		
UniProtKB	Q9UBH0	IL36RN	involved_in	GO:0006954	GO_REF:0000033	IBA	MGI:MGI:107936|MGI:MGI:96542|MGI:MGI:96543|PANTHER:PTN002560644|RGD:2891|RGD:621159|UniProtKB:P01584|UniProtKB:P18510	P	Interleukin-36 receptor antagonist protein	IL36RN|FIL1D|IL1F5|IL1HY1|IL1L1|IL1RP3|UNQ1896/PRO4342	protein	taxon:9606	20241119	GO_Central		
UniProtKB	Q9UBH0	IL36RN	involved_in	GO:0006955	GO_REF:0000002	IEA	InterPro:IPR000975	P	Interleukin-36 receptor antagonist protein	IL36RN|FIL1D|IL1F5|IL1HY1|IL1L1|IL1RP3|UNQ1896/PRO4342	protein	taxon:9606	20260727	InterPro		
UniProtKB	Q9UBH0	IL36RN	involved_in	GO:0006955	GO_REF:0000033	IBA	MGI:MGI:107936|PANTHER:PTN002560644|RGD:2889|RGD:2891|RGD:621159|UniProtKB:Q14116|UniProtKB:Q9UBH0	P	Interleukin-36 receptor antagonist protein	IL36RN|FIL1D|IL1F5|IL1HY1|IL1L1|IL1RP3|UNQ1896/PRO4342	protein	taxon:9606	20260528	GO_Central		
UniProtKB	Q9UBH0	IL36RN	involved_in	GO:0007165	GO_REF:0000108	IEA	GO:0005125	P	Interleukin-36 receptor antagonist protein	IL36RN|FIL1D|IL1F5|IL1HY1|IL1L1|IL1RP3|UNQ1896/PRO4342	protein	taxon:9606	20260727	GOC		
UniProtKB	Q9UBH0	IL36RN	involved_in	GO:0019732	PMID:23147407	IMP		P	Interleukin-36 receptor antagonist protein	IL36RN|FIL1D|IL1F5|IL1HY1|IL1L1|IL1RP3|UNQ1896/PRO4342	protein	taxon:9606	20140807	UniProt		
UniProtKB	Q9UBH0	IL36RN	involved_in	GO:0032689	PMID:23147407	IMP		P	Interleukin-36 receptor antagonist protein	IL36RN|FIL1D|IL1F5|IL1HY1|IL1L1|IL1RP3|UNQ1896/PRO4342	protein	taxon:9606	20140807	UniProt		
UniProtKB	Q9UBH0	IL36RN	involved_in	GO:0032700	PMID:23147407	IMP		P	Interleukin-36 receptor antagonist protein	IL36RN|FIL1D|IL1F5|IL1HY1|IL1L1|IL1RP3|UNQ1896/PRO4342	protein	taxon:9606	20140807	UniProt		
UniProtKB	Q9UBH0	IL36RN	involved_in	GO:0071222	GO_REF:0000033	IBA	PANTHER:PTN002560644|RGD:2889|RGD:2891	P	Interleukin-36 receptor antagonist protein	IL36RN|FIL1D|IL1F5|IL1HY1|IL1L1|IL1RP3|UNQ1896/PRO4342	protein	taxon:9606	20260528	GO_Central		
UniProtKB	Q9UBH0	IL36RN	is_active_in	GO:0005576	GO_REF:0000033	IBA	MGI:MGI:107936|MGI:MGI:1859324|MGI:MGI:1916927|MGI:MGI:2449929|MGI:MGI:96542|MGI:MGI:96543|MGI:MGI:96547|PANTHER:PTN002560644|RGD:2889|RGD:2890|RGD:2891|RGD:621159|UniProtKB:P01583|UniProtKB:P01584|UniProtKB:P18510|UniProtKB:Q14116|UniProtKB:Q8WWZ1|UniProtKB:Q9NZH6|UniProtKB:Q9NZH7|UniProtKB:Q9NZH8|UniProtKB:Q9UBH0|UniProtKB:Q9UHA7	C	Interleukin-36 receptor antagonist protein	IL36RN|FIL1D|IL1F5|IL1HY1|IL1L1|IL1RP3|UNQ1896/PRO4342	protein	taxon:9606	20260528	GO_Central		
UniProtKB	Q9UBH0	IL36RN	located_in	GO:0005576	GO_REF:0000002	IEA	InterPro:IPR000975|InterPro:IPR020877	C	Interleukin-36 receptor antagonist protein	IL36RN|FIL1D|IL1F5|IL1HY1|IL1L1|IL1RP3|UNQ1896/PRO4342	protein	taxon:9606	20260727	InterPro		
UniProtKB	Q9UBH0	IL36RN	located_in	GO:0005576	GO_REF:0000044	IEA	UniProtKB-SubCell:SL-0243	C	Interleukin-36 receptor antagonist protein	IL36RN|FIL1D|IL1F5|IL1HY1|IL1L1|IL1RP3|UNQ1896/PRO4342	protein	taxon:9606	20260727	UniProt		
UniProtKB	Q9UBH0	IL36RN	located_in	GO:0005576	PMID:32272059	EXP		C	Interleukin-36 receptor antagonist protein	IL36RN|FIL1D|IL1F5|IL1HY1|IL1L1|IL1RP3|UNQ1896/PRO4342	protein	taxon:9606	20240703	UniProt		
UniProtKB	Q9UBH0	IL36RN	located_in	GO:0005576	Reactome:R-HSA-8940998	TAS		C	Interleukin-36 receptor antagonist protein	IL36RN|FIL1D|IL1F5|IL1HY1|IL1L1|IL1RP3|UNQ1896/PRO4342	protein	taxon:9606	20170313	Reactome		
UniProtKB	Q9UBH0	IL36RN	located_in	GO:0005737	GO_REF:0000044	IEA	UniProtKB-SubCell:SL-0086	C	Interleukin-36 receptor antagonist protein	IL36RN|FIL1D|IL1F5|IL1HY1|IL1L1|IL1RP3|UNQ1896/PRO4342	protein	taxon:9606	20260727	UniProt		
UniProtKB	Q9UBH0	IL36RN	located_in	GO:0005737	PMID:32272059	EXP		C	Interleukin-36 receptor antagonist protein	IL36RN|FIL1D|IL1F5|IL1HY1|IL1L1|IL1RP3|UNQ1896/PRO4342	protein	taxon:9606	20240703	UniProt		
UniProtKB	Q9UBH6	XPR1	enables	GO:0000822	PMID:27080106	IDA		F	Solute carrier family 53 member 1	XPR1|SLC53A1|SYG1|X3	protein	taxon:9606	20160525	UniProt		
UniProtKB	Q9UBH6	XPR1	enables	GO:0001618	GO_REF:0000107	IEA	UniProtKB:Q9Z0U0|ensembl:ENSMUSP00000027741	F	Solute carrier family 53 member 1	XPR1|SLC53A1|SYG1|X3	protein	taxon:9606	20260724	Ensembl		
UniProtKB	Q9UBH6	XPR1	enables	GO:0005315	GO_REF:0000033	IBA	AGI_LocusCode:AT3G23430|FB:FBgn0035649|PANTHER:PTN000081884|PomBase:SPCC1827.07c|UniProtKB:Q9UBH6|ZFIN:ZDB-GENE-060503-266	F	Solute carrier family 53 member 1	XPR1|SLC53A1|SYG1|X3	protein	taxon:9606	20240729	GO_Central		
UniProtKB	Q9UBH6	XPR1	enables	GO:0005315	PMID:23791524	IMP		F	Solute carrier family 53 member 1	XPR1|SLC53A1|SYG1|X3	protein	taxon:9606	20160525	UniProt		
UniProtKB	Q9UBH6	XPR1	enables	GO:0015562	GO_REF:0000033	IBA	PANTHER:PTN000081885|UniProtKB:Q9UBH6|ZFIN:ZDB-GENE-060503-266	F	Solute carrier family 53 member 1	XPR1|SLC53A1|SYG1|X3	protein	taxon:9606	20260416	GO_Central		
UniProtKB	Q9UBH6	XPR1	enables	GO:0015562	PMID:23791524	IMP		F	Solute carrier family 53 member 1	XPR1|SLC53A1|SYG1|X3	protein	taxon:9606	20160525	UniProt		
UniProtKB	Q9UBH6	XPR1	involved_in	GO:0030643	GO_REF:0000033	IBA	AGI_LocusCode:AT3G23430|FB:FBgn0035649|PANTHER:PTN000081884|UniProtKB:Q9UBH6	P	Solute carrier family 53 member 1	XPR1|SLC53A1|SYG1|X3	protein	taxon:9606	20260416	GO_Central		
UniProtKB	Q9UBH6	XPR1	involved_in	GO:0030643	PMID:20068231	IMP		P	Solute carrier family 53 member 1	XPR1|SLC53A1|SYG1|X3	protein	taxon:9606	20150901	UniProt		
UniProtKB	Q9UBH6	XPR1	involved_in	GO:0035435	PMID:23791524	IMP		P	Solute carrier family 53 member 1	XPR1|SLC53A1|SYG1|X3	protein	taxon:9606	20160525	UniProt		
UniProtKB	Q9UBH6	XPR1	involved_in	GO:0035435	PMID:25938945	IMP		P	Solute carrier family 53 member 1	XPR1|SLC53A1|SYG1|X3	protein	taxon:9606	20230302	UniProt		
UniProtKB	Q9UBH6	XPR1	involved_in	GO:0035435	PMID:31043717	IMP		P	Solute carrier family 53 member 1	XPR1|SLC53A1|SYG1|X3	protein	taxon:9606	20230302	UniProt		
UniProtKB	Q9UBH6	XPR1	involved_in	GO:0046718	GO_REF:0000108	IEA	GO:0001618	P	Solute carrier family 53 member 1	XPR1|SLC53A1|SYG1|X3	protein	taxon:9606	20260727	GOC		
UniProtKB	Q9UBH6	XPR1	involved_in	GO:0180029	GO_REF:0000033	IBA	PANTHER:PTN000081885|PomBase:SPCC1827.07c	P	Solute carrier family 53 member 1	XPR1|SLC53A1|SYG1|X3	protein	taxon:9606	20260416	GO_Central		
UniProtKB	Q9UBH6	XPR1	is_active_in	GO:0005886	GO_REF:0000033	IBA	PANTHER:PTN000081885|PomBase:SPCC1827.07c|SGD:S000001309|UniProtKB:Q9UBH6	C	Solute carrier family 53 member 1	XPR1|SLC53A1|SYG1|X3	protein	taxon:9606	20240729	GO_Central		
UniProtKB	Q9UBH6	XPR1	located_in	GO:0005886	GO_REF:0000044	IEA	UniProtKB-SubCell:SL-0039	C	Solute carrier family 53 member 1	XPR1|SLC53A1|SYG1|X3	protein	taxon:9606	20260727	UniProt		
UniProtKB	Q9UBH6	XPR1	located_in	GO:0005886	PMID:23791524	IDA		C	Solute carrier family 53 member 1	XPR1|SLC53A1|SYG1|X3	protein	taxon:9606	20160525	UniProt		
UniProtKB	Q9UBH6	XPR1	located_in	GO:0005886	PMID:25938945	IDA		C	Solute carrier family 53 member 1	XPR1|SLC53A1|SYG1|X3	protein	taxon:9606	20230302	UniProt		
UniProtKB	Q9UBH6	XPR1	located_in	GO:0005886	PMID:31043717	IDA		C	Solute carrier family 53 member 1	XPR1|SLC53A1|SYG1|X3	protein	taxon:9606	20230302	UniProt		
UniProtKB	Q9UBH6	XPR1	located_in	GO:0016020	GO_REF:0000002	IEA	InterPro:IPR004342	C	Solute carrier family 53 member 1	XPR1|SLC53A1|SYG1|X3	protein	taxon:9606	20260727	InterPro		
UniProtKB	Q9UBI1	COMMD3	enables	GO:0005515	PMID:15799966	IPI	UniProtKB:Q8N668	F	COMM domain-containing protein 3	COMMD3|BUP|C10orf8	protein	taxon:9606	20101213	UniProt		
UniProtKB	Q9UBI1	COMMD3	enables	GO:0005515	PMID:15799966	IPI	UniProtKB:Q8N668	F	COMM domain-containing protein 3	COMMD3|BUP|C10orf8	protein	taxon:9606	20260725	IntAct		
UniProtKB	Q9UBI1	COMMD3	enables	GO:0005515	PMID:21778237	IPI	UniProtKB:Q13618	F	COMM domain-containing protein 3	COMMD3|BUP|C10orf8	protein	taxon:9606	20141219	UniProt		
UniProtKB	Q9UBI1	COMMD3	enables	GO:0005515	PMID:21778237	IPI	UniProtKB:Q13619	F	COMM domain-containing protein 3	COMMD3|BUP|C10orf8	protein	taxon:9606	20141219	UniProt		
UniProtKB	Q9UBI1	COMMD3	enables	GO:0005515	PMID:21778237	IPI	UniProtKB:Q13620	F	COMM domain-containing protein 3	COMMD3|BUP|C10orf8	protein	taxon:9606	20141219	UniProt		
UniProtKB	Q9UBI1	COMMD3	enables	GO:0005515	PMID:21778237	IPI	UniProtKB:Q93034	F	COMM domain-containing protein 3	COMMD3|BUP|C10orf8	protein	taxon:9606	20141219	UniProt		
UniProtKB	Q9UBI1	COMMD3	enables	GO:0005515	PMID:21900206	IPI	UniProtKB:Q9NX08	F	COMM domain-containing protein 3	COMMD3|BUP|C10orf8	protein	taxon:9606	20260725	IntAct		
UniProtKB	Q9UBI1	COMMD3	enables	GO:0005515	PMID:23563313	IPI	UniProtKB:O60826	F	COMM domain-containing protein 3	COMMD3|BUP|C10orf8	protein	taxon:9606	20141205	UniProt		
UniProtKB	Q9UBI1	COMMD3	enables	GO:0005515	PMID:23563313	IPI	UniProtKB:O60826	F	COMM domain-containing protein 3	COMMD3|BUP|C10orf8	protein	taxon:9606	20260725	IntAct		
UniProtKB	Q9UBI1	COMMD3	enables	GO:0005515	PMID:23563313	IPI	UniProtKB:Q8N668	F	COMM domain-containing protein 3	COMMD3|BUP|C10orf8	protein	taxon:9606	20260725	IntAct		
UniProtKB	Q9UBI1	COMMD3	enables	GO:0005515	PMID:25355947	IPI	UniProtKB:Q567U6	F	COMM domain-containing protein 3	COMMD3|BUP|C10orf8	protein	taxon:9606	20141127	UniProt		
UniProtKB	Q9UBI1	COMMD3	enables	GO:0005515	PMID:25355947	IPI	UniProtKB:Q567U6	F	COMM domain-containing protein 3	COMMD3|BUP|C10orf8	protein	taxon:9606	20260725	IntAct		
UniProtKB	Q9UBI1	COMMD3	enables	GO:0005515	PMID:26496610	IPI	UniProtKB:O60826	F	COMM domain-containing protein 3	COMMD3|BUP|C10orf8	protein	taxon:9606	20260725	IntAct		
UniProtKB	Q9UBI1	COMMD3	enables	GO:0005515	PMID:26496610	IPI	UniProtKB:Q567U6	F	COMM domain-containing protein 3	COMMD3|BUP|C10orf8	protein	taxon:9606	20260725	IntAct		
UniProtKB	Q9UBI1	COMMD3	enables	GO:0005515	PMID:28514442	IPI	UniProtKB:O60826	F	COMM domain-containing protein 3	COMMD3|BUP|C10orf8	protein	taxon:9606	20260725	IntAct		
UniProtKB	Q9UBI1	COMMD3	enables	GO:0005515	PMID:28514442	IPI	UniProtKB:Q567U6	F	COMM domain-containing protein 3	COMMD3|BUP|C10orf8	protein	taxon:9606	20260725	IntAct		
UniProtKB	Q9UBI1	COMMD3	enables	GO:0005515	PMID:28514442	IPI	UniProtKB:Q86X83	F	COMM domain-containing protein 3	COMMD3|BUP|C10orf8	protein	taxon:9606	20260725	IntAct		
UniProtKB	Q9UBI1	COMMD3	enables	GO:0005515	PMID:28514442	IPI	UniProtKB:Q8N668	F	COMM domain-containing protein 3	COMMD3|BUP|C10orf8	protein	taxon:9606	20260725	IntAct		
UniProtKB	Q9UBI1	COMMD3	enables	GO:0005515	PMID:28514442	IPI	UniProtKB:Q9NX08	F	COMM domain-containing protein 3	COMMD3|BUP|C10orf8	protein	taxon:9606	20260725	IntAct		
UniProtKB	Q9UBI1	COMMD3	enables	GO:0005515	PMID:30833792	IPI	UniProtKB:O60826	F	COMM domain-containing protein 3	COMMD3|BUP|C10orf8	protein	taxon:9606	20260725	IntAct		
UniProtKB	Q9UBI1	COMMD3	enables	GO:0005515	PMID:30833792	IPI	UniProtKB:Q09666	F	COMM domain-containing protein 3	COMMD3|BUP|C10orf8	protein	taxon:9606	20260725	IntAct		
UniProtKB	Q9UBI1	COMMD3	enables	GO:0005515	PMID:30833792	IPI	UniProtKB:Q567U6	F	COMM domain-containing protein 3	COMMD3|BUP|C10orf8	protein	taxon:9606	20260725	IntAct		
UniProtKB	Q9UBI1	COMMD3	enables	GO:0005515	PMID:30833792	IPI	UniProtKB:Q86X83	F	COMM domain-containing protein 3	COMMD3|BUP|C10orf8	protein	taxon:9606	20260725	IntAct		
UniProtKB	Q9UBI1	COMMD3	enables	GO:0005515	PMID:30833792	IPI	UniProtKB:Q8N668	F	COMM domain-containing protein 3	COMMD3|BUP|C10orf8	protein	taxon:9606	20260725	IntAct		
UniProtKB	Q9UBI1	COMMD3	enables	GO:0005515	PMID:30833792	IPI	UniProtKB:Q9NX08	F	COMM domain-containing protein 3	COMMD3|BUP|C10orf8	protein	taxon:9606	20260725	IntAct		
UniProtKB	Q9UBI1	COMMD3	enables	GO:0005515	PMID:32296183	IPI	UniProtKB:Q86X83	F	COMM domain-containing protein 3	COMMD3|BUP|C10orf8	protein	taxon:9606	20260725	IntAct		
UniProtKB	Q9UBI1	COMMD3	enables	GO:0005515	PMID:32296183	IPI	UniProtKB:Q8WWB5	F	COMM domain-containing protein 3	COMMD3|BUP|C10orf8	protein	taxon:9606	20260725	IntAct		
UniProtKB	Q9UBI1	COMMD3	enables	GO:0005515	PMID:33961781	IPI	UniProtKB:O60826	F	COMM domain-containing protein 3	COMMD3|BUP|C10orf8	protein	taxon:9606	20260725	IntAct		
UniProtKB	Q9UBI1	COMMD3	enables	GO:0005515	PMID:33961781	IPI	UniProtKB:Q567U6	F	COMM domain-containing protein 3	COMMD3|BUP|C10orf8	protein	taxon:9606	20260725	IntAct		
UniProtKB	Q9UBI1	COMMD3	enables	GO:0005515	PMID:33961781	IPI	UniProtKB:Q86X83	F	COMM domain-containing protein 3	COMMD3|BUP|C10orf8	protein	taxon:9606	20260725	IntAct		
UniProtKB	Q9UBI1	COMMD3	enables	GO:0005515	PMID:33961781	IPI	UniProtKB:Q8N668	F	COMM domain-containing protein 3	COMMD3|BUP|C10orf8	protein	taxon:9606	20260725	IntAct		
UniProtKB	Q9UBI1	COMMD3	enables	GO:0005515	PMID:33961781	IPI	UniProtKB:Q9NX08	F	COMM domain-containing protein 3	COMMD3|BUP|C10orf8	protein	taxon:9606	20260725	IntAct		
UniProtKB	Q9UBI1	COMMD3	enables	GO:0005515	PMID:36115835	IPI	UniProtKB:A4D2P6	F	COMM domain-containing protein 3	COMMD3|BUP|C10orf8	protein	taxon:9606	20260725	IntAct		
UniProtKB	Q9UBI1	COMMD3	enables	GO:0005515	PMID:36115835	IPI	UniProtKB:O75970	F	COMM domain-containing protein 3	COMMD3|BUP|C10orf8	protein	taxon:9606	20260725	IntAct		
UniProtKB	Q9UBI1	COMMD3	enables	GO:0005515	PMID:36115835	IPI	UniProtKB:P78352	F	COMM domain-containing protein 3	COMMD3|BUP|C10orf8	protein	taxon:9606	20260725	IntAct		
UniProtKB	Q9UBI1	COMMD3	enables	GO:0005515	PMID:36115835	IPI	UniProtKB:Q02410	F	COMM domain-containing protein 3	COMMD3|BUP|C10orf8	protein	taxon:9606	20260725	IntAct		
UniProtKB	Q9UBI1	COMMD3	enables	GO:0005515	PMID:36115835	IPI	UniProtKB:Q09666	F	COMM domain-containing protein 3	COMMD3|BUP|C10orf8	protein	taxon:9606	20260725	IntAct		
UniProtKB	Q9UBI1	COMMD3	enables	GO:0005515	PMID:36115835	IPI	UniProtKB:Q12959	F	COMM domain-containing protein 3	COMMD3|BUP|C10orf8	protein	taxon:9606	20260725	IntAct		
UniProtKB	Q9UBI1	COMMD3	enables	GO:0005515	PMID:36115835	IPI	UniProtKB:Q14005	F	COMM domain-containing protein 3	COMMD3|BUP|C10orf8	protein	taxon:9606	20260725	IntAct		
UniProtKB	Q9UBI1	COMMD3	enables	GO:0005515	PMID:36115835	IPI	UniProtKB:Q5T2W1	F	COMM domain-containing protein 3	COMMD3|BUP|C10orf8	protein	taxon:9606	20260725	IntAct		
UniProtKB	Q9UBI1	COMMD3	enables	GO:0005515	PMID:36115835	IPI	UniProtKB:Q86UL8	F	COMM domain-containing protein 3	COMMD3|BUP|C10orf8	protein	taxon:9606	20260725	IntAct		
UniProtKB	Q9UBI1	COMMD3	enables	GO:0005515	PMID:36115835	IPI	UniProtKB:Q86UT5	F	COMM domain-containing protein 3	COMMD3|BUP|C10orf8	protein	taxon:9606	20260725	IntAct		
UniProtKB	Q9UBI1	COMMD3	enables	GO:0005515	PMID:36115835	IPI	UniProtKB:Q8NI35	F	COMM domain-containing protein 3	COMMD3|BUP|C10orf8	protein	taxon:9606	20260725	IntAct		
UniProtKB	Q9UBI1	COMMD3	enables	GO:0005515	PMID:36115835	IPI	UniProtKB:Q8TBB1	F	COMM domain-containing protein 3	COMMD3|BUP|C10orf8	protein	taxon:9606	20260725	IntAct		
UniProtKB	Q9UBI1	COMMD3	enables	GO:0005515	PMID:36115835	IPI	UniProtKB:Q99767	F	COMM domain-containing protein 3	COMMD3|BUP|C10orf8	protein	taxon:9606	20260725	IntAct		
UniProtKB	Q9UBI1	COMMD3	enables	GO:0005515	PMID:36115835	IPI	UniProtKB:Q9C0E4	F	COMM domain-containing protein 3	COMMD3|BUP|C10orf8	protein	taxon:9606	20260725	IntAct		
UniProtKB	Q9UBI1	COMMD3	enables	GO:0005515	PMID:36115835	IPI	UniProtKB:Q9P202	F	COMM domain-containing protein 3	COMMD3|BUP|C10orf8	protein	taxon:9606	20260725	IntAct		
UniProtKB	Q9UBI1	COMMD3	enables	GO:0005515	PMID:36115835	IPI	UniProtKB:Q9Y3R0	F	COMM domain-containing protein 3	COMMD3|BUP|C10orf8	protein	taxon:9606	20260725	IntAct		
UniProtKB	Q9UBI1	COMMD3	enables	GO:0005515	PMID:37172566	IPI	UniProtKB:O60826	F	COMM domain-containing protein 3	COMMD3|BUP|C10orf8	protein	taxon:9606	20260725	IntAct		
UniProtKB	Q9UBI1	COMMD3	enables	GO:0005515	PMID:37172566	IPI	UniProtKB:Q567U6	F	COMM domain-containing protein 3	COMMD3|BUP|C10orf8	protein	taxon:9606	20260725	IntAct		
UniProtKB	Q9UBI1	COMMD3	enables	GO:0005515	PMID:37172566	IPI	UniProtKB:Q86X83	F	COMM domain-containing protein 3	COMMD3|BUP|C10orf8	protein	taxon:9606	20260725	IntAct		
UniProtKB	Q9UBI1	COMMD3	enables	GO:0005515	PMID:37172566	IPI	UniProtKB:Q8N668	F	COMM domain-containing protein 3	COMMD3|BUP|C10orf8	protein	taxon:9606	20260725	IntAct		
UniProtKB	Q9UBI1	COMMD3	enables	GO:0005515	PMID:37172566	IPI	UniProtKB:Q9NX08	F	COMM domain-containing protein 3	COMMD3|BUP|C10orf8	protein	taxon:9606	20260725	IntAct		
UniProtKB	Q9UBI1	COMMD3	enables	GO:0005515	PMID:40205054	IPI	UniProtKB:O60826	F	COMM domain-containing protein 3	COMMD3|BUP|C10orf8	protein	taxon:9606	20260725	IntAct		
UniProtKB	Q9UBI1	COMMD3	enables	GO:0005515	PMID:40205054	IPI	UniProtKB:Q86X83	F	COMM domain-containing protein 3	COMMD3|BUP|C10orf8	protein	taxon:9606	20260725	IntAct		
UniProtKB	Q9UBI1	COMMD3	enables	GO:0005515	PMID:40205054	IPI	UniProtKB:Q9NX08	F	COMM domain-containing protein 3	COMMD3|BUP|C10orf8	protein	taxon:9606	20260725	IntAct		
UniProtKB	Q9UBI1	COMMD3	enables	GO:0005515	PMID:40448120	IPI	UniProtKB:O60826	F	COMM domain-containing protein 3	COMMD3|BUP|C10orf8	protein	taxon:9606	20260725	IntAct		
UniProtKB	Q9UBI1	COMMD3	involved_in	GO:0006814	GO_REF:0000002	IEA	InterPro:IPR037355	P	COMM domain-containing protein 3	COMMD3|BUP|C10orf8	protein	taxon:9606	20260727	InterPro		
UniProtKB	Q9UBI1	COMMD3	involved_in	GO:0032456	PMID:34943955	NAS		P	COMM domain-containing protein 3	COMMD3|BUP|C10orf8	protein	taxon:9606	20251229	ComplexPortal		
UniProtKB	Q9UBI1	COMMD3	located_in	GO:0005576	Reactome:R-HSA-6800434	TAS		C	COMM domain-containing protein 3	COMMD3|BUP|C10orf8	protein	taxon:9606	20160716	Reactome		
UniProtKB	Q9UBI1	COMMD3	located_in	GO:0005634	GO_REF:0000044	IEA	UniProtKB-SubCell:SL-0191	C	COMM domain-containing protein 3	COMMD3|BUP|C10orf8	protein	taxon:9606	20260727	UniProt		
UniProtKB	Q9UBI1	COMMD3	located_in	GO:0005634	PMID:21778237	EXP		C	COMM domain-containing protein 3	COMMD3|BUP|C10orf8	protein	taxon:9606	20251027	UniProt		
UniProtKB	Q9UBI1	COMMD3	located_in	GO:0005737	GO_REF:0000044	IEA	UniProtKB-SubCell:SL-0086	C	COMM domain-containing protein 3	COMMD3|BUP|C10orf8	protein	taxon:9606	20260727	UniProt		
UniProtKB	Q9UBI1	COMMD3	located_in	GO:0005737	PMID:21778237	EXP		C	COMM domain-containing protein 3	COMMD3|BUP|C10orf8	protein	taxon:9606	20251027	UniProt		
UniProtKB	Q9UBI1	COMMD3	located_in	GO:0005789	PMID:34943955	NAS		C	COMM domain-containing protein 3	COMMD3|BUP|C10orf8	protein	taxon:9606	20251229	ComplexPortal		
UniProtKB	Q9UBI1	COMMD3	located_in	GO:0010008	PMID:34943955	NAS		C	COMM domain-containing protein 3	COMMD3|BUP|C10orf8	protein	taxon:9606	20251229	ComplexPortal		
UniProtKB	Q9UBI1	COMMD3	located_in	GO:1904813	Reactome:R-HSA-6800434	TAS		C	COMM domain-containing protein 3	COMMD3|BUP|C10orf8	protein	taxon:9606	20160716	Reactome		
UniProtKB	Q9UBI1	COMMD3	part_of	GO:0032991	GO_REF:0000117	IEA	ARBA:ARBA00028902	C	COMM domain-containing protein 3	COMMD3|BUP|C10orf8	protein	taxon:9606	20260727	UniProt		
UniProtKB	Q9UBI1	COMMD3	part_of	GO:0032991	PMID:37172566	IDA		C	COMM domain-containing protein 3	COMMD3|BUP|C10orf8	protein	taxon:9606	20251119	UniProt		
UniProtKB	Q9UBI4	STOML1	enables	GO:0005515	PMID:19696025	IPI	UniProtKB:P27105	F	Stomatin-like protein 1	STOML1|SLP1|UNC24|MSTP019	protein	taxon:9606	20260725	IntAct	occurs_in(GO:0048471)	
UniProtKB	Q9UBI4	STOML1	enables	GO:0005515	PMID:23082202	IPI	UniProtKB:P24941	F	Stomatin-like protein 1	STOML1|SLP1|UNC24|MSTP019	protein	taxon:9606	20260725	IntAct		
UniProtKB	Q9UBI4	STOML1	enables	GO:0005515	PMID:23082202	IPI	UniProtKB:Q969H0-4	F	Stomatin-like protein 1	STOML1|SLP1|UNC24|MSTP019	protein	taxon:9606	20260725	IntAct		
UniProtKB	Q9UBI4	STOML1	enables	GO:0008200	GO_REF:0000033	IBA	MGI:MGI:1916356|PANTHER:PTN008303650	F	Stomatin-like protein 1	STOML1|SLP1|UNC24|MSTP019	protein	taxon:9606	20250324	GO_Central		
UniProtKB	Q9UBI4	STOML1	is_active_in	GO:0005886	GO_REF:0000033	IBA	CGD:CAL0000186897|MGI:MGI:1916356|MGI:MGI:2157018|MGI:MGI:2388072|MGI:MGI:95403|PANTHER:PTN000029715|UniProtKB:P27105|UniProtKB:Q8TAV4|UniProtKB:Q9NP85|WB:WBGene00003166	C	Stomatin-like protein 1	STOML1|SLP1|UNC24|MSTP019	protein	taxon:9606	20260528	GO_Central		
UniProtKB	Q9UBI4	STOML1	located_in	GO:0005886	GO_REF:0000002	IEA	InterPro:IPR043202	C	Stomatin-like protein 1	STOML1|SLP1|UNC24|MSTP019	protein	taxon:9606	20260727	InterPro		
UniProtKB	Q9UBI4	STOML1	located_in	GO:0005886	GO_REF:0000024	ISS	UniProtKB:Q8CI66	C	Stomatin-like protein 1	STOML1|SLP1|UNC24|MSTP019	protein	taxon:9606	20200206	UniProt		
UniProtKB	Q9UBI4	STOML1	located_in	GO:0005886	GO_REF:0000044	IEA	UniProtKB-SubCell:SL-0039	C	Stomatin-like protein 1	STOML1|SLP1|UNC24|MSTP019	protein	taxon:9606	20260727	UniProt		
UniProtKB	Q9UBI4	STOML1	located_in	GO:0016020	GO_REF:0000002	IEA	InterPro:IPR001972	C	Stomatin-like protein 1	STOML1|SLP1|UNC24|MSTP019	protein	taxon:9606	20260727	InterPro		
UniProtKB	Q9UBI4	STOML1	located_in	GO:0016020	GO_REF:0000044	IEA	UniProtKB-SubCell:SL-0162	C	Stomatin-like protein 1	STOML1|SLP1|UNC24|MSTP019	protein	taxon:9606	20260727	UniProt		
UniProtKB	Q9UBI4	STOML1	located_in	GO:0016020	GO_REF:0000117	IEA	ARBA:ARBA00028763	C	Stomatin-like protein 1	STOML1|SLP1|UNC24|MSTP019	protein	taxon:9606	20260727	UniProt		
UniProtKB	Q9UBI4	STOML1	located_in	GO:0031410	GO_REF:0000024	ISS	UniProtKB:Q8CI66	C	Stomatin-like protein 1	STOML1|SLP1|UNC24|MSTP019	protein	taxon:9606	20200206	UniProt		
UniProtKB	Q9UBI4	STOML1	located_in	GO:0031410	GO_REF:0000044	IEA	UniProtKB-SubCell:SL-0088	C	Stomatin-like protein 1	STOML1|SLP1|UNC24|MSTP019	protein	taxon:9606	20260727	UniProt		
UniProtKB	Q9UBI4	STOML1	located_in	GO:0031410	GO_REF:0000117	IEA	ARBA:ARBA00027190	C	Stomatin-like protein 1	STOML1|SLP1|UNC24|MSTP019	protein	taxon:9606	20260727	UniProt		
UniProtKB	Q9UBI4	STOML1	located_in	GO:0031902	GO_REF:0000044	IEA	UniProtKB-SubCell:SL-0151	C	Stomatin-like protein 1	STOML1|SLP1|UNC24|MSTP019	protein	taxon:9606	20260727	UniProt		
UniProtKB	Q9UBI4	STOML1	located_in	GO:0031902	PMID:19696025	EXP		C	Stomatin-like protein 1	STOML1|SLP1|UNC24|MSTP019	protein	taxon:9606	20200206	UniProt		
UniProtKB	Q9UBI4	STOML1	located_in	GO:0045121	GO_REF:0000044	IEA	UniProtKB-SubCell:SL-0370	C	Stomatin-like protein 1	STOML1|SLP1|UNC24|MSTP019	protein	taxon:9606	20260727	UniProt		
UniProtKB	Q9UBI4	STOML1	located_in	GO:0045121	PMID:19696025	EXP		C	Stomatin-like protein 1	STOML1|SLP1|UNC24|MSTP019	protein	taxon:9606	20200206	UniProt		
UniProtKB	Q9UBI6	GNG12	enables	GO:0003925	GO_REF:0000033	IBA	PANTHER:PTN008551661|UniProtKB:P63212	F	Guanine nucleotide-binding protein G(I)/G(S)/G(O) subunit gamma-12	GNG12	protein	taxon:9606	20260508	GO_Central		
UniProtKB	Q9UBI6	GNG12	enables	GO:0005515	PMID:21988832	IPI	UniProtKB:Q14192	F	Guanine nucleotide-binding protein G(I)/G(S)/G(O) subunit gamma-12	GNG12	protein	taxon:9606	20260725	IntAct		
UniProtKB	Q9UBI6	GNG12	enables	GO:0005515	PMID:25416956	IPI	UniProtKB:Q14192	F	Guanine nucleotide-binding protein G(I)/G(S)/G(O) subunit gamma-12	GNG12	protein	taxon:9606	20260725	IntAct		
UniProtKB	Q9UBI6	GNG12	enables	GO:0005515	PMID:31515488	IPI	UniProtKB:Q14192	F	Guanine nucleotide-binding protein G(I)/G(S)/G(O) subunit gamma-12	GNG12	protein	taxon:9606	20260725	IntAct		
UniProtKB	Q9UBI6	GNG12	enables	GO:0005515	PMID:32296183	IPI	UniProtKB:Q14192	F	Guanine nucleotide-binding protein G(I)/G(S)/G(O) subunit gamma-12	GNG12	protein	taxon:9606	20260725	IntAct		
UniProtKB	Q9UBI6	GNG12	enables	GO:0005515	PMID:32296183	IPI	UniProtKB:Q8WUI4-6	F	Guanine nucleotide-binding protein G(I)/G(S)/G(O) subunit gamma-12	GNG12	protein	taxon:9606	20260725	IntAct		
UniProtKB	Q9UBI6	GNG12	enables	GO:0030165	PMID:23209302	IDA		F	Guanine nucleotide-binding protein G(I)/G(S)/G(O) subunit gamma-12	GNG12	protein	taxon:9606	20131204	MGI		
UniProtKB	Q9UBI6	GNG12	enables	GO:0031681	GO_REF:0000002	IEA	InterPro:IPR001770	F	Guanine nucleotide-binding protein G(I)/G(S)/G(O) subunit gamma-12	GNG12	protein	taxon:9606	20260727	InterPro		
UniProtKB	Q9UBI6	GNG12	involved_in	GO:0007165	PMID:10819326	TAS		P	Guanine nucleotide-binding protein G(I)/G(S)/G(O) subunit gamma-12	GNG12	protein	taxon:9606	20030904	PINC		
UniProtKB	Q9UBI6	GNG12	involved_in	GO:0007186	GO_REF:0000002	IEA	InterPro:IPR001770|InterPro:IPR015898|InterPro:IPR036284	P	Guanine nucleotide-binding protein G(I)/G(S)/G(O) subunit gamma-12	GNG12	protein	taxon:9606	20260727	InterPro		
UniProtKB	Q9UBI6	GNG12	involved_in	GO:0007186	GO_REF:0000033	IBA	FB:FBgn0004921|MGI:MGI:102705|PANTHER:PTN008551661|RGD:620805|UniProtKB:P63212	P	Guanine nucleotide-binding protein G(I)/G(S)/G(O) subunit gamma-12	GNG12	protein	taxon:9606	20260508	GO_Central		
UniProtKB	Q9UBI6	GNG12	is_active_in	GO:0045202	GO_REF:0000107	IEA	UniProtKB:Q9DAS9|ensembl:ENSMUSP00000109866	C	Guanine nucleotide-binding protein G(I)/G(S)/G(O) subunit gamma-12	GNG12	protein	taxon:9606	20260724	Ensembl		
UniProtKB	Q9UBI6	GNG12	located_in	GO:0005886	GO_REF:0000044	IEA	UniProtKB-SubCell:SL-0039	C	Guanine nucleotide-binding protein G(I)/G(S)/G(O) subunit gamma-12	GNG12	protein	taxon:9606	20260727	UniProt		
UniProtKB	Q9UBI6	GNG12	located_in	GO:0005886	Reactome:R-HSA-825631	TAS		C	Guanine nucleotide-binding protein G(I)/G(S)/G(O) subunit gamma-12	GNG12	protein	taxon:9606	20130528	Reactome		
UniProtKB	Q9UBI6	GNG12	located_in	GO:0070062	PMID:19056867	HDA		C	Guanine nucleotide-binding protein G(I)/G(S)/G(O) subunit gamma-12	GNG12	protein	taxon:9606	20131024	UniProt	part_of(UBERON:0001088)	
UniProtKB	Q9UBI6	GNG12	located_in	GO:0070062	PMID:23533145	HDA		C	Guanine nucleotide-binding protein G(I)/G(S)/G(O) subunit gamma-12	GNG12	protein	taxon:9606	20140714	UniProt		
UniProtKB	Q9UBI6	GNG12	part_of	GO:0005834	GO_REF:0000002	IEA	InterPro:IPR001770	C	Guanine nucleotide-binding protein G(I)/G(S)/G(O) subunit gamma-12	GNG12	protein	taxon:9606	20260727	InterPro		
UniProtKB	Q9UBI6	GNG12	part_of	GO:0005834	GO_REF:0000033	IBA	PANTHER:PTN001013516|RGD:1595475|UniProtKB:O14610|UniProtKB:P59768|UniProtKB:P63211|UniProtKB:P63212	C	Guanine nucleotide-binding protein G(I)/G(S)/G(O) subunit gamma-12	GNG12	protein	taxon:9606	20251219	GO_Central		
UniProtKB	Q9UBI9	HECA	enables	GO:0003723	PMID:40153502	IDA		F	Headcase protein homolog	HECA|HDC	protein	taxon:9606	20251020	FlyBase		
UniProtKB	Q9UBI9	HECA	involved_in	GO:0030323	PMID:11696983	NAS		P	Headcase protein homolog	HECA|HDC	protein	taxon:9606	20040226	UniProt		
UniProtKB	Q9UBI9	HECA	involved_in	GO:0034063	PMID:40153502	IMP		P	Headcase protein homolog	HECA|HDC	protein	taxon:9606	20251020	FlyBase		
UniProtKB	Q9UBI9	HECA	involved_in	GO:0045930	PMID:19643820	IDA		P	Headcase protein homolog	HECA|HDC	protein	taxon:9606	20150723	HGNC		
UniProtKB	Q9UBI9	HECA	involved_in	GO:0045930	PMID:22100912	IMP		P	Headcase protein homolog	HECA|HDC	protein	taxon:9606	20150723	HGNC		
UniProtKB	Q9UBI9	HECA	is_active_in	GO:0010494	PMID:40153502	IDA		C	Headcase protein homolog	HECA|HDC	protein	taxon:9606	20251020	FlyBase		
UniProtKB	Q9UBI9	HECA	located_in	GO:0005634	PMID:19643820	IDA		C	Headcase protein homolog	HECA|HDC	protein	taxon:9606	20150723	HGNC		
UniProtKB	Q9UBI9	HECA	located_in	GO:0005634	PMID:22100912	IDA		C	Headcase protein homolog	HECA|HDC	protein	taxon:9606	20150723	HGNC		
UniProtKB	Q9UBI9	HECA	located_in	GO:0005737	PMID:19643820	IDA		C	Headcase protein homolog	HECA|HDC	protein	taxon:9606	20150723	HGNC		
UniProtKB	Q9UBI9	HECA	located_in	GO:0016020	PMID:19946888	HDA		C	Headcase protein homolog	HECA|HDC	protein	taxon:9606	20140627	UniProt		
UniProtKB	Q9UBJ2	ABCD2	enables	GO:0005324	GO_REF:0000033	IBA	MGI:MGI:1349215|MGI:MGI:1349467|PANTHER:PTN004256010|SGD:S000001671|SGD:S000006068|UniProtKB:P28288|UniProtKB:P33897	F	ATP-binding cassette sub-family D member 2	ABCD2|ALD1|ALDL1|ALDR|ALDRP	protein	taxon:9606	20250902	GO_Central		
UniProtKB	Q9UBJ2	ABCD2	enables	GO:0005324	GO_REF:0000107	IEA	UniProtKB:Q61285|ensembl:ENSMUSP00000068940	F	ATP-binding cassette sub-family D member 2	ABCD2|ALD1|ALDL1|ALDR|ALDRP	protein	taxon:9606	20260724	Ensembl		
UniProtKB	Q9UBJ2	ABCD2	enables	GO:0005515	PMID:10704444	IPI	UniProtKB:P40855	F	ATP-binding cassette sub-family D member 2	ABCD2|ALD1|ALDL1|ALDR|ALDRP	protein	taxon:9606	20050606	UniProt		
UniProtKB	Q9UBJ2	ABCD2	enables	GO:0005515	PMID:10777694	IPI	UniProtKB:P40855	F	ATP-binding cassette sub-family D member 2	ABCD2|ALD1|ALDL1|ALDR|ALDRP	protein	taxon:9606	20120420	UniProt		
UniProtKB	Q9UBJ2	ABCD2	enables	GO:0005515	PMID:11883941	IPI	UniProtKB:P40855-1	F	ATP-binding cassette sub-family D member 2	ABCD2|ALD1|ALDL1|ALDR|ALDRP	protein	taxon:9606	20070912	UniProt		
UniProtKB	Q9UBJ2	ABCD2	enables	GO:0005515	PMID:11883941	IPI	UniProtKB:P40855-2	F	ATP-binding cassette sub-family D member 2	ABCD2|ALD1|ALDL1|ALDR|ALDRP	protein	taxon:9606	20070912	UniProt		
UniProtKB	Q9UBJ2	ABCD2	enables	GO:0005515	PMID:11883941	IPI	UniProtKB:P40855-4	F	ATP-binding cassette sub-family D member 2	ABCD2|ALD1|ALDL1|ALDR|ALDRP	protein	taxon:9606	20070912	UniProt		
UniProtKB	Q9UBJ2	ABCD2	enables	GO:0005515	PMID:17609205	IPI	UniProtKB:P33897	F	ATP-binding cassette sub-family D member 2	ABCD2|ALD1|ALDL1|ALDR|ALDRP	protein	taxon:9606	20210511	UniProt		
UniProtKB	Q9UBJ2	ABCD2	enables	GO:0005524	GO_REF:0000002	IEA	InterPro:IPR003439|InterPro:IPR011527|InterPro:IPR017871|InterPro:IPR036640	F	ATP-binding cassette sub-family D member 2	ABCD2|ALD1|ALDL1|ALDR|ALDRP	protein	taxon:9606	20260727	InterPro		
UniProtKB	Q9UBJ2	ABCD2	enables	GO:0005524	GO_REF:0000033	IBA	PANTHER:PTN004256010|RGD:1562128|RGD:2007|UniProtKB:P28288|UniProtKB:P33897	F	ATP-binding cassette sub-family D member 2	ABCD2|ALD1|ALDL1|ALDR|ALDRP	protein	taxon:9606	20200625	GO_Central		
UniProtKB	Q9UBJ2	ABCD2	enables	GO:0016887	GO_REF:0000002	IEA	InterPro:IPR003439|InterPro:IPR017871	F	ATP-binding cassette sub-family D member 2	ABCD2|ALD1|ALDL1|ALDR|ALDRP	protein	taxon:9606	20260727	InterPro		
UniProtKB	Q9UBJ2	ABCD2	enables	GO:0016887	PMID:29397936	IDA		F	ATP-binding cassette sub-family D member 2	ABCD2|ALD1|ALDL1|ALDR|ALDRP	protein	taxon:9606	20210322	UniProt		
UniProtKB	Q9UBJ2	ABCD2	enables	GO:0042626	GO_REF:0000033	IBA	PANTHER:PTN008319914|SGD:S000001671|SGD:S000006068|UniProtKB:O14678|UniProtKB:P28288|UniProtKB:P33897|UniProtKB:Q9UBJ2	F	ATP-binding cassette sub-family D member 2	ABCD2|ALD1|ALDL1|ALDR|ALDRP	protein	taxon:9606	20251209	GO_Central		
UniProtKB	Q9UBJ2	ABCD2	enables	GO:0042626	PMID:16946495	IDA		F	ATP-binding cassette sub-family D member 2	ABCD2|ALD1|ALDL1|ALDR|ALDRP	protein	taxon:9606	20210511	UniProt		
UniProtKB	Q9UBJ2	ABCD2	enables	GO:0042626	PMID:29397936	IDA		F	ATP-binding cassette sub-family D member 2	ABCD2|ALD1|ALDL1|ALDR|ALDRP	protein	taxon:9606	20210511	UniProt		
UniProtKB	Q9UBJ2	ABCD2	enables	GO:0042803	GO_REF:0000107	IEA	UniProtKB:Q9QY44|ensembl:ENSRNOP00000021064	F	ATP-binding cassette sub-family D member 2	ABCD2|ALD1|ALDL1|ALDR|ALDRP	protein	taxon:9606	20260724	Ensembl		
UniProtKB	Q9UBJ2	ABCD2	enables	GO:0042803	PMID:21145416	IDA		F	ATP-binding cassette sub-family D member 2	ABCD2|ALD1|ALDL1|ALDR|ALDRP	protein	taxon:9606	20120419	UniProt		
UniProtKB	Q9UBJ2	ABCD2	enables	GO:0046982	GO_REF:0000024	ISS	UniProtKB:Q9QY44	F	ATP-binding cassette sub-family D member 2	ABCD2|ALD1|ALDL1|ALDR|ALDRP	protein	taxon:9606	20210511	UniProt		
UniProtKB	Q9UBJ2	ABCD2	enables	GO:0046982	GO_REF:0000107	IEA	UniProtKB:Q9QY44|ensembl:ENSRNOP00000021064	F	ATP-binding cassette sub-family D member 2	ABCD2|ALD1|ALDL1|ALDR|ALDRP	protein	taxon:9606	20260724	Ensembl		
UniProtKB	Q9UBJ2	ABCD2	enables	GO:0047617	PMID:29397936	IDA		F	ATP-binding cassette sub-family D member 2	ABCD2|ALD1|ALDL1|ALDR|ALDRP	protein	taxon:9606	20210511	UniProt		
UniProtKB	Q9UBJ2	ABCD2	enables	GO:0052817	GO_REF:0000117	IEA	ARBA:ARBA00098229	F	ATP-binding cassette sub-family D member 2	ABCD2|ALD1|ALDL1|ALDR|ALDRP	protein	taxon:9606	20260727	UniProt		
UniProtKB	Q9UBJ2	ABCD2	enables	GO:0052817	PMID:29397936	EXP		F	ATP-binding cassette sub-family D member 2	ABCD2|ALD1|ALDL1|ALDR|ALDRP	protein	taxon:9606	20240916	UniProt		
UniProtKB	Q9UBJ2	ABCD2	enables	GO:0140359	GO_REF:0000002	IEA	InterPro:IPR011527	F	ATP-binding cassette sub-family D member 2	ABCD2|ALD1|ALDL1|ALDR|ALDRP	protein	taxon:9606	20260727	InterPro		
UniProtKB	Q9UBJ2	ABCD2	involved_in	GO:0000038	GO_REF:0000107	IEA	UniProtKB:Q9QY44|ensembl:ENSRNOP00000021064	P	ATP-binding cassette sub-family D member 2	ABCD2|ALD1|ALDL1|ALDR|ALDRP	protein	taxon:9606	20260724	Ensembl		
UniProtKB	Q9UBJ2	ABCD2	involved_in	GO:0000038	PMID:10196381	IDA		P	ATP-binding cassette sub-family D member 2	ABCD2|ALD1|ALDL1|ALDR|ALDRP	protein	taxon:9606	20120213	UniProt	has_input(CHEBI:28866)	
UniProtKB	Q9UBJ2	ABCD2	involved_in	GO:0000038	PMID:29397936	IDA		P	ATP-binding cassette sub-family D member 2	ABCD2|ALD1|ALDL1|ALDR|ALDRP	protein	taxon:9606	20210511	UniProt		
UniProtKB	Q9UBJ2	ABCD2	involved_in	GO:0006633	GO_REF:0000107	IEA	UniProtKB:Q61285|ensembl:ENSMUSP00000068940	P	ATP-binding cassette sub-family D member 2	ABCD2|ALD1|ALDL1|ALDR|ALDRP	protein	taxon:9606	20260724	Ensembl		
UniProtKB	Q9UBJ2	ABCD2	involved_in	GO:0006635	GO_REF:0000033	IBA	AGI_LocusCode:AT4G39850|MGI:MGI:1349215|MGI:MGI:1349467|PANTHER:PTN004256010|SGD:S000001671|SGD:S000006068|UniProtKB:P28288|UniProtKB:P33897|UniProtKB:Q9UBJ2	P	ATP-binding cassette sub-family D member 2	ABCD2|ALD1|ALDL1|ALDR|ALDRP	protein	taxon:9606	20250902	GO_Central		
UniProtKB	Q9UBJ2	ABCD2	involved_in	GO:0006635	GO_REF:0000107	IEA	UniProtKB:Q61285|ensembl:ENSMUSP00000068940	P	ATP-binding cassette sub-family D member 2	ABCD2|ALD1|ALDL1|ALDR|ALDRP	protein	taxon:9606	20260724	Ensembl		
UniProtKB	Q9UBJ2	ABCD2	involved_in	GO:0006635	GO_REF:0000117	IEA	ARBA:ARBA00028692	P	ATP-binding cassette sub-family D member 2	ABCD2|ALD1|ALDL1|ALDR|ALDRP	protein	taxon:9606	20260727	UniProt		
UniProtKB	Q9UBJ2	ABCD2	involved_in	GO:0006635	PMID:21145416	IGI	UniProtKB:P41909	P	ATP-binding cassette sub-family D member 2	ABCD2|ALD1|ALDL1|ALDR|ALDRP	protein	taxon:9606	20120419	UniProt		
UniProtKB	Q9UBJ2	ABCD2	involved_in	GO:0007031	GO_REF:0000033	IBA	PANTHER:PTN004256010|UniProtKB:P28288|UniProtKB:P33897	P	ATP-binding cassette sub-family D member 2	ABCD2|ALD1|ALDL1|ALDR|ALDRP	protein	taxon:9606	20200625	GO_Central		
UniProtKB	Q9UBJ2	ABCD2	involved_in	GO:0015910	GO_REF:0000033	IBA	PANTHER:PTN004256010|SGD:S000001671|SGD:S000006068|UniProtKB:P28288|UniProtKB:P33897	P	ATP-binding cassette sub-family D member 2	ABCD2|ALD1|ALDL1|ALDR|ALDRP	protein	taxon:9606	20250902	GO_Central		
UniProtKB	Q9UBJ2	ABCD2	involved_in	GO:0019217	GO_REF:0000117	IEA	ARBA:ARBA00084953	P	ATP-binding cassette sub-family D member 2	ABCD2|ALD1|ALDL1|ALDR|ALDRP	protein	taxon:9606	20260727	UniProt		
UniProtKB	Q9UBJ2	ABCD2	involved_in	GO:0032000	GO_REF:0000107	IEA	UniProtKB:Q61285|ensembl:ENSMUSP00000068940	P	ATP-binding cassette sub-family D member 2	ABCD2|ALD1|ALDL1|ALDR|ALDRP	protein	taxon:9606	20260724	Ensembl		
UniProtKB	Q9UBJ2	ABCD2	involved_in	GO:0032000	PMID:10196381	IDA		P	ATP-binding cassette sub-family D member 2	ABCD2|ALD1|ALDL1|ALDR|ALDRP	protein	taxon:9606	20120213	UniProt		
UniProtKB	Q9UBJ2	ABCD2	involved_in	GO:0042760	GO_REF:0000024	ISS	UniProtKB:Q61285	P	ATP-binding cassette sub-family D member 2	ABCD2|ALD1|ALDL1|ALDR|ALDRP	protein	taxon:9606	20180831	UniProt		
UniProtKB	Q9UBJ2	ABCD2	involved_in	GO:0042760	GO_REF:0000033	IBA	MGI:MGI:1349215|MGI:MGI:1349467|PANTHER:PTN004256010|RGD:1562128|RGD:69244|SGD:S000001671|SGD:S000006068|UniProtKB:P28288|UniProtKB:P33897|UniProtKB:Q9UBJ2	P	ATP-binding cassette sub-family D member 2	ABCD2|ALD1|ALDL1|ALDR|ALDRP	protein	taxon:9606	20250902	GO_Central		
UniProtKB	Q9UBJ2	ABCD2	involved_in	GO:0042760	GO_REF:0000107	IEA	UniProtKB:Q61285|ensembl:ENSMUSP00000068940	P	ATP-binding cassette sub-family D member 2	ABCD2|ALD1|ALDL1|ALDR|ALDRP	protein	taxon:9606	20260724	Ensembl		
UniProtKB	Q9UBJ2	ABCD2	involved_in	GO:0042760	GO_REF:0000107	IEA	UniProtKB:Q9QY44|ensembl:ENSRNOP00000021064	P	ATP-binding cassette sub-family D member 2	ABCD2|ALD1|ALDL1|ALDR|ALDRP	protein	taxon:9606	20260724	Ensembl		
UniProtKB	Q9UBJ2	ABCD2	involved_in	GO:0042760	GO_REF:0000117	IEA	ARBA:ARBA00088525	P	ATP-binding cassette sub-family D member 2	ABCD2|ALD1|ALDL1|ALDR|ALDRP	protein	taxon:9606	20260727	UniProt		
UniProtKB	Q9UBJ2	ABCD2	involved_in	GO:0042760	PMID:21145416	IGI	UniProtKB:P41909	P	ATP-binding cassette sub-family D member 2	ABCD2|ALD1|ALDL1|ALDR|ALDRP	protein	taxon:9606	20120419	UniProt		
UniProtKB	Q9UBJ2	ABCD2	involved_in	GO:0043217	GO_REF:0000024	ISS	UniProtKB:Q61285	P	ATP-binding cassette sub-family D member 2	ABCD2|ALD1|ALDL1|ALDR|ALDRP	protein	taxon:9606	20180629	UniProt		
UniProtKB	Q9UBJ2	ABCD2	involved_in	GO:0043217	GO_REF:0000107	IEA	UniProtKB:Q61285|ensembl:ENSMUSP00000068940	P	ATP-binding cassette sub-family D member 2	ABCD2|ALD1|ALDL1|ALDR|ALDRP	protein	taxon:9606	20260724	Ensembl		
UniProtKB	Q9UBJ2	ABCD2	involved_in	GO:0045834	GO_REF:0000117	IEA	ARBA:ARBA00086378	P	ATP-binding cassette sub-family D member 2	ABCD2|ALD1|ALDL1|ALDR|ALDRP	protein	taxon:9606	20260727	UniProt		
UniProtKB	Q9UBJ2	ABCD2	involved_in	GO:0055085	GO_REF:0000002	IEA	InterPro:IPR011527	P	ATP-binding cassette sub-family D member 2	ABCD2|ALD1|ALDL1|ALDR|ALDRP	protein	taxon:9606	20260727	InterPro		
UniProtKB	Q9UBJ2	ABCD2	involved_in	GO:1900016	GO_REF:0000024	ISS	UniProtKB:Q61285	P	ATP-binding cassette sub-family D member 2	ABCD2|ALD1|ALDL1|ALDR|ALDRP	protein	taxon:9606	20180831	UniProt		
UniProtKB	Q9UBJ2	ABCD2	involved_in	GO:1900016	GO_REF:0000107	IEA	UniProtKB:Q61285|ensembl:ENSMUSP00000068940	P	ATP-binding cassette sub-family D member 2	ABCD2|ALD1|ALDL1|ALDR|ALDRP	protein	taxon:9606	20260724	Ensembl		
UniProtKB	Q9UBJ2	ABCD2	involved_in	GO:1903427	GO_REF:0000024	ISS	UniProtKB:Q61285	P	ATP-binding cassette sub-family D member 2	ABCD2|ALD1|ALDL1|ALDR|ALDRP	protein	taxon:9606	20180831	UniProt		
UniProtKB	Q9UBJ2	ABCD2	involved_in	GO:1903427	GO_REF:0000107	IEA	UniProtKB:Q61285|ensembl:ENSMUSP00000068940	P	ATP-binding cassette sub-family D member 2	ABCD2|ALD1|ALDL1|ALDR|ALDRP	protein	taxon:9606	20260724	Ensembl		
UniProtKB	Q9UBJ2	ABCD2	involved_in	GO:1990535	GO_REF:0000024	ISS	UniProtKB:Q61285	P	ATP-binding cassette sub-family D member 2	ABCD2|ALD1|ALDL1|ALDR|ALDRP	protein	taxon:9606	20180629	UniProt		
UniProtKB	Q9UBJ2	ABCD2	involved_in	GO:1990535	GO_REF:0000107	IEA	UniProtKB:Q61285|ensembl:ENSMUSP00000068940	P	ATP-binding cassette sub-family D member 2	ABCD2|ALD1|ALDL1|ALDR|ALDRP	protein	taxon:9606	20260724	Ensembl		
UniProtKB	Q9UBJ2	ABCD2	involved_in	GO:2001280	GO_REF:0000024	ISS	UniProtKB:Q61285	P	ATP-binding cassette sub-family D member 2	ABCD2|ALD1|ALDL1|ALDR|ALDRP	protein	taxon:9606	20180629	UniProt		
UniProtKB	Q9UBJ2	ABCD2	involved_in	GO:2001280	GO_REF:0000107	IEA	UniProtKB:Q61285|ensembl:ENSMUSP00000068940	P	ATP-binding cassette sub-family D member 2	ABCD2|ALD1|ALDL1|ALDR|ALDRP	protein	taxon:9606	20260724	Ensembl		
UniProtKB	Q9UBJ2	ABCD2	is_active_in	GO:0005778	GO_REF:0000033	IBA	AGI_LocusCode:AT4G39850|MGI:MGI:1349215|MGI:MGI:1349216|MGI:MGI:1349467|PANTHER:PTN004256010|RGD:1562128|RGD:2007|RGD:69244|SGD:S000001671|SGD:S000006068|UniProtKB:P28288|UniProtKB:P33897|UniProtKB:Q386J8|UniProtKB:Q57Y09|UniProtKB:Q9UBJ2	C	ATP-binding cassette sub-family D member 2	ABCD2|ALD1|ALDL1|ALDR|ALDRP	protein	taxon:9606	20260528	GO_Central		
UniProtKB	Q9UBJ2	ABCD2	is_active_in	GO:0005778	GO_REF:0000107	IEA	UniProtKB:Q61285|ensembl:ENSMUSP00000068940	C	ATP-binding cassette sub-family D member 2	ABCD2|ALD1|ALDL1|ALDR|ALDRP	protein	taxon:9606	20260724	Ensembl		
UniProtKB	Q9UBJ2	ABCD2	located_in	GO:0005777	GO_REF:0000107	IEA	UniProtKB:Q61285|ensembl:ENSMUSP00000068940	C	ATP-binding cassette sub-family D member 2	ABCD2|ALD1|ALDL1|ALDR|ALDRP	protein	taxon:9606	20260724	Ensembl		
UniProtKB	Q9UBJ2	ABCD2	located_in	GO:0005777	GO_REF:0000107	IEA	UniProtKB:Q9QY44|ensembl:ENSRNOP00000021064	C	ATP-binding cassette sub-family D member 2	ABCD2|ALD1|ALDL1|ALDR|ALDRP	protein	taxon:9606	20260724	Ensembl		
UniProtKB	Q9UBJ2	ABCD2	located_in	GO:0005777	PMID:10196381	IDA		C	ATP-binding cassette sub-family D member 2	ABCD2|ALD1|ALDL1|ALDR|ALDRP	protein	taxon:9606	20120213	UniProt		
UniProtKB	Q9UBJ2	ABCD2	located_in	GO:0005777	PMID:10329405	IDA		C	ATP-binding cassette sub-family D member 2	ABCD2|ALD1|ALDL1|ALDR|ALDRP	protein	taxon:9606	20120213	UniProt		
UniProtKB	Q9UBJ2	ABCD2	located_in	GO:0005777	PMID:21145416	IDA		C	ATP-binding cassette sub-family D member 2	ABCD2|ALD1|ALDL1|ALDR|ALDRP	protein	taxon:9606	20120419	UniProt		
UniProtKB	Q9UBJ2	ABCD2	located_in	GO:0005778	GO_REF:0000044	IEA	UniProtKB-SubCell:SL-0203	C	ATP-binding cassette sub-family D member 2	ABCD2|ALD1|ALDL1|ALDR|ALDRP	protein	taxon:9606	20260727	UniProt		
UniProtKB	Q9UBJ2	ABCD2	located_in	GO:0005778	GO_REF:0000107	IEA	UniProtKB:Q9QY44|ensembl:ENSRNOP00000021064	C	ATP-binding cassette sub-family D member 2	ABCD2|ALD1|ALDL1|ALDR|ALDRP	protein	taxon:9606	20260724	Ensembl		
UniProtKB	Q9UBJ2	ABCD2	located_in	GO:0005778	GO_REF:0000117	IEA	ARBA:ARBA00028584	C	ATP-binding cassette sub-family D member 2	ABCD2|ALD1|ALDL1|ALDR|ALDRP	protein	taxon:9606	20260727	UniProt		
```
