## Supplementary Information section 4 code base for "Hypothesis: A modern human range expansion ∼300,000 years ago had a critical role in Neandertal origins": goa_human.gaf (part 138 of 148)

```
UniProtKB	Q9UBJ2	ABCD2	located_in	GO:0005778	PMID:10329405	EXP		C	ATP-binding cassette sub-family D member 2	ABCD2|ALD1|ALDL1|ALDR|ALDRP	protein	taxon:9606	20240916	UniProt		
UniProtKB	Q9UBJ2	ABCD2	located_in	GO:0005778	PMID:21145416	EXP		C	ATP-binding cassette sub-family D member 2	ABCD2|ALD1|ALDL1|ALDR|ALDRP	protein	taxon:9606	20240916	UniProt		
UniProtKB	Q9UBJ2	ABCD2	located_in	GO:0005778	PMID:29397936	EXP		C	ATP-binding cassette sub-family D member 2	ABCD2|ALD1|ALDL1|ALDR|ALDRP	protein	taxon:9606	20240916	UniProt		
UniProtKB	Q9UBJ2	ABCD2	located_in	GO:0005778	Reactome:R-HSA-382575	TAS		C	ATP-binding cassette sub-family D member 2	ABCD2|ALD1|ALDL1|ALDR|ALDRP	protein	taxon:9606	20130516	Reactome		
UniProtKB	Q9UBJ2	ABCD2	located_in	GO:0005778	Reactome:R-HSA-382613	TAS		C	ATP-binding cassette sub-family D member 2	ABCD2|ALD1|ALDL1|ALDR|ALDRP	protein	taxon:9606	20130516	Reactome		
UniProtKB	Q9UBJ2	ABCD2	located_in	GO:0005778	Reactome:R-HSA-9603775	TAS		C	ATP-binding cassette sub-family D member 2	ABCD2|ALD1|ALDL1|ALDR|ALDRP	protein	taxon:9606	20130516	Reactome		
UniProtKB	Q9UBJ2	ABCD2	located_in	GO:0005829	Reactome:R-HSA-382613	TAS		C	ATP-binding cassette sub-family D member 2	ABCD2|ALD1|ALDL1|ALDR|ALDRP	protein	taxon:9606	20130516	Reactome		
UniProtKB	Q9UBJ2	ABCD2	located_in	GO:0005829	Reactome:R-HSA-9603775	TAS		C	ATP-binding cassette sub-family D member 2	ABCD2|ALD1|ALDL1|ALDR|ALDRP	protein	taxon:9606	20130516	Reactome		
UniProtKB	Q9UBJ2	ABCD2	located_in	GO:0005829	Reactome:R-HSA-9603784	TAS		C	ATP-binding cassette sub-family D member 2	ABCD2|ALD1|ALDL1|ALDR|ALDRP	protein	taxon:9606	20130516	Reactome		
UniProtKB	Q9UBJ2	ABCD2	located_in	GO:0005829	Reactome:R-HSA-9603804	TAS		C	ATP-binding cassette sub-family D member 2	ABCD2|ALD1|ALDL1|ALDR|ALDRP	protein	taxon:9606	20130516	Reactome		
UniProtKB	Q9UBJ2	ABCD2	located_in	GO:0016020	GO_REF:0000002	IEA	InterPro:IPR011527|InterPro:IPR036640	C	ATP-binding cassette sub-family D member 2	ABCD2|ALD1|ALDL1|ALDR|ALDRP	protein	taxon:9606	20260727	InterPro		
UniProtKB	Q9UBK2	PPARGC1A	acts_upstream_of	GO:0048662	PMID:29182484	IMP		P	Peroxisome proliferator-activated receptor gamma coactivator 1-alpha	PPARGC1A|LEM6|PGC1|PGC1A|PPARGC1	protein	taxon:9606	20210603	BHF-UCL	occurs_in(CL:0002591)	
UniProtKB	Q9UBK2	PPARGC1A	acts_upstream_of	GO:0097009	GO_REF:0000024	ISS	UniProtKB:O70343	P	Peroxisome proliferator-activated receptor gamma coactivator 1-alpha	PPARGC1A|LEM6|PGC1|PGC1A|PPARGC1	protein	taxon:9606	20230614	BHF-UCL	occurs_in(UBERON:0001348)	
UniProtKB	Q9UBK2	PPARGC1A	acts_upstream_of_or_within	GO:0006355	PMID:27471003	IDA		P	Peroxisome proliferator-activated receptor gamma coactivator 1-alpha	PPARGC1A|LEM6|PGC1|PGC1A|PPARGC1	protein	taxon:9606	20200619	MGI		
UniProtKB	Q9UBK2	PPARGC1A	enables	GO:0003676	GO_REF:0000002	IEA	InterPro:IPR035979	F	Peroxisome proliferator-activated receptor gamma coactivator 1-alpha	PPARGC1A|LEM6|PGC1|PGC1A|PPARGC1	protein	taxon:9606	20260727	InterPro		
UniProtKB	Q9UBK2	PPARGC1A	enables	GO:0003677	GO_REF:0000024	ISS	UniProtKB:O70343	F	Peroxisome proliferator-activated receptor gamma coactivator 1-alpha	PPARGC1A|LEM6|PGC1|PGC1A|PPARGC1	protein	taxon:9606	20130201	UniProt		
UniProtKB	Q9UBK2	PPARGC1A	enables	GO:0003677	GO_REF:0000107	IEA	UniProtKB:O70343|ensembl:ENSMUSP00000117040	F	Peroxisome proliferator-activated receptor gamma coactivator 1-alpha	PPARGC1A|LEM6|PGC1|PGC1A|PPARGC1	protein	taxon:9606	20260724	Ensembl		
UniProtKB	Q9UBK2	PPARGC1A	enables	GO:0003677	PMID:10713165	TAS		F	Peroxisome proliferator-activated receptor gamma coactivator 1-alpha	PPARGC1A|LEM6|PGC1|PGC1A|PPARGC1	protein	taxon:9606	20041206	UniProt		
UniProtKB	Q9UBK2	PPARGC1A	enables	GO:0003712	GO_REF:0000002	IEA	InterPro:IPR034605	F	Peroxisome proliferator-activated receptor gamma coactivator 1-alpha	PPARGC1A|LEM6|PGC1|PGC1A|PPARGC1	protein	taxon:9606	20260727	InterPro		
UniProtKB	Q9UBK2	PPARGC1A	enables	GO:0003712	GO_REF:0000024	ISS	UniProtKB:O70343	F	Peroxisome proliferator-activated receptor gamma coactivator 1-alpha	PPARGC1A|LEM6|PGC1|PGC1A|PPARGC1	protein	taxon:9606	20221218	BHF-UCL	occurs_in(UBERON:0001348)	
UniProtKB	Q9UBK2	PPARGC1A	enables	GO:0003712	GO_REF:0000107	IEA	UniProtKB:O70343|ensembl:ENSMUSP00000117040	F	Peroxisome proliferator-activated receptor gamma coactivator 1-alpha	PPARGC1A|LEM6|PGC1|PGC1A|PPARGC1	protein	taxon:9606	20260724	Ensembl		
UniProtKB	Q9UBK2	PPARGC1A	enables	GO:0003712	PMID:14636573	TAS		F	Peroxisome proliferator-activated receptor gamma coactivator 1-alpha	PPARGC1A|LEM6|PGC1|PGC1A|PPARGC1	protein	taxon:9606	20041206	UniProt		
UniProtKB	Q9UBK2	PPARGC1A	enables	GO:0003713	GO_REF:0000033	IBA	MGI:MGI:1342774|PANTHER:PTN000399017|RGD:620925|UniProtKB:Q86YN6|UniProtKB:Q9UBK2	F	Peroxisome proliferator-activated receptor gamma coactivator 1-alpha	PPARGC1A|LEM6|PGC1|PGC1A|PPARGC1	protein	taxon:9606	20250412	GO_Central		
UniProtKB	Q9UBK2	PPARGC1A	enables	GO:0003713	GO_REF:0000107	IEA	UniProtKB:O70343|ensembl:ENSMUSP00000117040	F	Peroxisome proliferator-activated receptor gamma coactivator 1-alpha	PPARGC1A|LEM6|PGC1|PGC1A|PPARGC1	protein	taxon:9606	20260724	Ensembl		
UniProtKB	Q9UBK2	PPARGC1A	enables	GO:0003713	GO_REF:0000117	IEA	ARBA:ARBA00028308	F	Peroxisome proliferator-activated receptor gamma coactivator 1-alpha	PPARGC1A|LEM6|PGC1|PGC1A|PPARGC1	protein	taxon:9606	20260727	UniProt		
UniProtKB	Q9UBK2	PPARGC1A	enables	GO:0003713	PMID:16488887	IDA		F	Peroxisome proliferator-activated receptor gamma coactivator 1-alpha	PPARGC1A|LEM6|PGC1|PGC1A|PPARGC1	protein	taxon:9606	20090818	BHF-UCL		
UniProtKB	Q9UBK2	PPARGC1A	enables	GO:0003713	PMID:16753578	IDA		F	Peroxisome proliferator-activated receptor gamma coactivator 1-alpha	PPARGC1A|LEM6|PGC1|PGC1A|PPARGC1	protein	taxon:9606	20220302	UniProt		
UniProtKB	Q9UBK2	PPARGC1A	enables	GO:0003713	PMID:19651776	IDA		F	Peroxisome proliferator-activated receptor gamma coactivator 1-alpha	PPARGC1A|LEM6|PGC1|PGC1A|PPARGC1	protein	taxon:9606	20091126	BHF-UCL		
UniProtKB	Q9UBK2	PPARGC1A	enables	GO:0003713	PMID:21376232	IDA		F	Peroxisome proliferator-activated receptor gamma coactivator 1-alpha	PPARGC1A|LEM6|PGC1|PGC1A|PPARGC1	protein	taxon:9606	20110316	UniProt		
UniProtKB	Q9UBK2	PPARGC1A	enables	GO:0003713	PMID:27471003	IDA		F	Peroxisome proliferator-activated receptor gamma coactivator 1-alpha	PPARGC1A|LEM6|PGC1|PGC1A|PPARGC1	protein	taxon:9606	20200619	MGI		
UniProtKB	Q9UBK2	PPARGC1A	enables	GO:0003723	GO_REF:0000002	IEA	InterPro:IPR000504	F	Peroxisome proliferator-activated receptor gamma coactivator 1-alpha	PPARGC1A|LEM6|PGC1|PGC1A|PPARGC1	protein	taxon:9606	20260727	InterPro		
UniProtKB	Q9UBK2	PPARGC1A	enables	GO:0003723	PMID:12588810	TAS		F	Peroxisome proliferator-activated receptor gamma coactivator 1-alpha	PPARGC1A|LEM6|PGC1|PGC1A|PPARGC1	protein	taxon:9606	20041206	UniProt		
UniProtKB	Q9UBK2	PPARGC1A	enables	GO:0005515	PMID:12522104	IPI	UniProtKB:P11474	F	Peroxisome proliferator-activated receptor gamma coactivator 1-alpha	PPARGC1A|LEM6|PGC1|PGC1A|PPARGC1	protein	taxon:9606	20260725	IntAct		
UniProtKB	Q9UBK2	PPARGC1A	enables	GO:0005515	PMID:12522104	IPI	UniProtKB:P37231	F	Peroxisome proliferator-activated receptor gamma coactivator 1-alpha	PPARGC1A|LEM6|PGC1|PGC1A|PPARGC1	protein	taxon:9606	20260725	IntAct		
UniProtKB	Q9UBK2	PPARGC1A	enables	GO:0005515	PMID:15337744	IPI	UniProtKB:P11474	F	Peroxisome proliferator-activated receptor gamma coactivator 1-alpha	PPARGC1A|LEM6|PGC1|PGC1A|PPARGC1	protein	taxon:9606	20260725	IntAct		
UniProtKB	Q9UBK2	PPARGC1A	enables	GO:0005515	PMID:17050673	IPI	UniProtKB:P42704	F	Peroxisome proliferator-activated receptor gamma coactivator 1-alpha	PPARGC1A|LEM6|PGC1|PGC1A|PPARGC1	protein	taxon:9606	20260725	IntAct	occurs_in(GO:0005634)	
UniProtKB	Q9UBK2	PPARGC1A	enables	GO:0005515	PMID:18063693	IPI	UniProtKB:P11474	F	Peroxisome proliferator-activated receptor gamma coactivator 1-alpha	PPARGC1A|LEM6|PGC1|PGC1A|PPARGC1	protein	taxon:9606	20260725	IntAct		
UniProtKB	Q9UBK2	PPARGC1A	enables	GO:0005515	PMID:18063693	IPI	UniProtKB:P62508	F	Peroxisome proliferator-activated receptor gamma coactivator 1-alpha	PPARGC1A|LEM6|PGC1|PGC1A|PPARGC1	protein	taxon:9606	20260725	IntAct		
UniProtKB	Q9UBK2	PPARGC1A	enables	GO:0005515	PMID:18441008	IPI	UniProtKB:P11474	F	Peroxisome proliferator-activated receptor gamma coactivator 1-alpha	PPARGC1A|LEM6|PGC1|PGC1A|PPARGC1	protein	taxon:9606	20260725	IntAct		
UniProtKB	Q9UBK2	PPARGC1A	enables	GO:0005515	PMID:19171140	IPI	UniProtKB:P62508	F	Peroxisome proliferator-activated receptor gamma coactivator 1-alpha	PPARGC1A|LEM6|PGC1|PGC1A|PPARGC1	protein	taxon:9606	20260725	IntAct		
UniProtKB	Q9UBK2	PPARGC1A	enables	GO:0005515	PMID:19846556	IPI	UniProtKB:P37231	F	Peroxisome proliferator-activated receptor gamma coactivator 1-alpha	PPARGC1A|LEM6|PGC1|PGC1A|PPARGC1	protein	taxon:9606	20260725	IntAct		
UniProtKB	Q9UBK2	PPARGC1A	enables	GO:0005515	PMID:19846556	IPI	UniProtKB:P41235	F	Peroxisome proliferator-activated receptor gamma coactivator 1-alpha	PPARGC1A|LEM6|PGC1|PGC1A|PPARGC1	protein	taxon:9606	20260725	IntAct		
UniProtKB	Q9UBK2	PPARGC1A	enables	GO:0005515	PMID:19914244	IPI	UniProtKB:P62508	F	Peroxisome proliferator-activated receptor gamma coactivator 1-alpha	PPARGC1A|LEM6|PGC1|PGC1A|PPARGC1	protein	taxon:9606	20260725	IntAct		
UniProtKB	Q9UBK2	PPARGC1A	enables	GO:0005515	PMID:24907116	IPI	UniProtKB:P08235	F	Peroxisome proliferator-activated receptor gamma coactivator 1-alpha	PPARGC1A|LEM6|PGC1|PGC1A|PPARGC1	protein	taxon:9606	20260725	IntAct		
UniProtKB	Q9UBK2	PPARGC1A	enables	GO:0005515	PMID:32296183	IPI	UniProtKB:P10826-2	F	Peroxisome proliferator-activated receptor gamma coactivator 1-alpha	PPARGC1A|LEM6|PGC1|PGC1A|PPARGC1	protein	taxon:9606	20260725	IntAct		
UniProtKB	Q9UBK2	PPARGC1A	enables	GO:0005515	PMID:32296183	IPI	UniProtKB:P11474	F	Peroxisome proliferator-activated receptor gamma coactivator 1-alpha	PPARGC1A|LEM6|PGC1|PGC1A|PPARGC1	protein	taxon:9606	20260725	IntAct		
UniProtKB	Q9UBK2	PPARGC1A	enables	GO:0005515	PMID:32296183	IPI	UniProtKB:P62508-3	F	Peroxisome proliferator-activated receptor gamma coactivator 1-alpha	PPARGC1A|LEM6|PGC1|PGC1A|PPARGC1	protein	taxon:9606	20260725	IntAct		
UniProtKB	Q9UBK2	PPARGC1A	enables	GO:0016922	PMID:18798693	IPI	UniProtKB:P24468	F	Peroxisome proliferator-activated receptor gamma coactivator 1-alpha	PPARGC1A|LEM6|PGC1|PGC1A|PPARGC1	protein	taxon:9606	20100423	UniProt		
UniProtKB	Q9UBK2	PPARGC1A	enables	GO:0031490	GO_REF:0000024	ISS	UniProtKB:O70343	F	Peroxisome proliferator-activated receptor gamma coactivator 1-alpha	PPARGC1A|LEM6|PGC1|PGC1A|PPARGC1	protein	taxon:9606	20130201	UniProt		
UniProtKB	Q9UBK2	PPARGC1A	enables	GO:0031490	GO_REF:0000107	IEA	UniProtKB:O70343|ensembl:ENSMUSP00000117040	F	Peroxisome proliferator-activated receptor gamma coactivator 1-alpha	PPARGC1A|LEM6|PGC1|PGC1A|PPARGC1	protein	taxon:9606	20260724	Ensembl		
UniProtKB	Q9UBK2	PPARGC1A	enables	GO:0031625	PMID:22064484	IPI	UniProtKB:Q969K3	F	Peroxisome proliferator-activated receptor gamma coactivator 1-alpha	PPARGC1A|LEM6|PGC1|PGC1A|PPARGC1	protein	taxon:9606	20140821	UniProt		
UniProtKB	Q9UBK2	PPARGC1A	enables	GO:0043565	PMID:23836911	IDA		F	Peroxisome proliferator-activated receptor gamma coactivator 1-alpha	PPARGC1A|LEM6|PGC1|PGC1A|PPARGC1	protein	taxon:9606	20131211	UniProt		
UniProtKB	Q9UBK2	PPARGC1A	enables	GO:0061629	GO_REF:0000024	ISS	UniProtKB:O70343	F	Peroxisome proliferator-activated receptor gamma coactivator 1-alpha	PPARGC1A|LEM6|PGC1|PGC1A|PPARGC1	protein	taxon:9606	20221218	BHF-UCL	occurs_in(UBERON:0001348)	
UniProtKB	Q9UBK2	PPARGC1A	enables	GO:0061629	GO_REF:0000107	IEA	UniProtKB:O70343|ensembl:ENSMUSP00000117040	F	Peroxisome proliferator-activated receptor gamma coactivator 1-alpha	PPARGC1A|LEM6|PGC1|PGC1A|PPARGC1	protein	taxon:9606	20260724	Ensembl		
UniProtKB	Q9UBK2	PPARGC1A	enables	GO:0061629	GO_REF:0000117	IEA	ARBA:ARBA00028384	F	Peroxisome proliferator-activated receptor gamma coactivator 1-alpha	PPARGC1A|LEM6|PGC1|PGC1A|PPARGC1	protein	taxon:9606	20260727	UniProt		
UniProtKB	Q9UBK2	PPARGC1A	enables	GO:0106222	GO_REF:0000107	IEA	UniProtKB:O70343|ensembl:ENSMUSP00000117040	F	Peroxisome proliferator-activated receptor gamma coactivator 1-alpha	PPARGC1A|LEM6|PGC1|PGC1A|PPARGC1	protein	taxon:9606	20260724	Ensembl		
UniProtKB	Q9UBK2	PPARGC1A	enables	GO:0140297	PMID:12588810	TAS		F	Peroxisome proliferator-activated receptor gamma coactivator 1-alpha	PPARGC1A|LEM6|PGC1|PGC1A|PPARGC1	protein	taxon:9606	20210422	UniProt		
UniProtKB	Q9UBK2	PPARGC1A	involved_in	GO:0001659	PMID:1258810	TAS		P	Peroxisome proliferator-activated receptor gamma coactivator 1-alpha	PPARGC1A|LEM6|PGC1|PGC1A|PPARGC1	protein	taxon:9606	20041206	UniProt		
UniProtKB	Q9UBK2	PPARGC1A	involved_in	GO:0001678	PMID:11854298	NAS		P	Peroxisome proliferator-activated receptor gamma coactivator 1-alpha	PPARGC1A|LEM6|PGC1|PGC1A|PPARGC1	protein	taxon:9606	20041206	UniProt		
UniProtKB	Q9UBK2	PPARGC1A	involved_in	GO:0006094	GO_REF:0000107	IEA	UniProtKB:O70343|ensembl:ENSMUSP00000117040	P	Peroxisome proliferator-activated receptor gamma coactivator 1-alpha	PPARGC1A|LEM6|PGC1|PGC1A|PPARGC1	protein	taxon:9606	20260724	Ensembl		
UniProtKB	Q9UBK2	PPARGC1A	involved_in	GO:0006094	GO_REF:0000117	IEA	ARBA:ARBA00084701	P	Peroxisome proliferator-activated receptor gamma coactivator 1-alpha	PPARGC1A|LEM6|PGC1|PGC1A|PPARGC1	protein	taxon:9606	20260727	UniProt		
UniProtKB	Q9UBK2	PPARGC1A	involved_in	GO:0006094	PMID:11854298	NAS		P	Peroxisome proliferator-activated receptor gamma coactivator 1-alpha	PPARGC1A|LEM6|PGC1|PGC1A|PPARGC1	protein	taxon:9606	20041206	UniProt		
UniProtKB	Q9UBK2	PPARGC1A	involved_in	GO:0006094	PMID:16753578	IDA		P	Peroxisome proliferator-activated receptor gamma coactivator 1-alpha	PPARGC1A|LEM6|PGC1|PGC1A|PPARGC1	protein	taxon:9606	20220302	UniProt		
UniProtKB	Q9UBK2	PPARGC1A	involved_in	GO:0006094	PMID:23142079	IDA		P	Peroxisome proliferator-activated receptor gamma coactivator 1-alpha	PPARGC1A|LEM6|PGC1|PGC1A|PPARGC1	protein	taxon:9606	20220302	UniProt		
UniProtKB	Q9UBK2	PPARGC1A	involved_in	GO:0006355	PMID:23836911	IDA		P	Peroxisome proliferator-activated receptor gamma coactivator 1-alpha	PPARGC1A|LEM6|PGC1|PGC1A|PPARGC1	protein	taxon:9606	20131211	UniProt		
UniProtKB	Q9UBK2	PPARGC1A	involved_in	GO:0006367	PMID:14636573	TAS		P	Peroxisome proliferator-activated receptor gamma coactivator 1-alpha	PPARGC1A|LEM6|PGC1|PGC1A|PPARGC1	protein	taxon:9606	20041206	UniProt		
UniProtKB	Q9UBK2	PPARGC1A	involved_in	GO:0006397	PMID:12588810	TAS		P	Peroxisome proliferator-activated receptor gamma coactivator 1-alpha	PPARGC1A|LEM6|PGC1|PGC1A|PPARGC1	protein	taxon:9606	20041206	UniProt		
UniProtKB	Q9UBK2	PPARGC1A	involved_in	GO:0007005	GO_REF:0000117	IEA	ARBA:ARBA00026723	P	Peroxisome proliferator-activated receptor gamma coactivator 1-alpha	PPARGC1A|LEM6|PGC1|PGC1A|PPARGC1	protein	taxon:9606	20260727	UniProt		
UniProtKB	Q9UBK2	PPARGC1A	involved_in	GO:0007005	PMID:11854298	NAS		P	Peroxisome proliferator-activated receptor gamma coactivator 1-alpha	PPARGC1A|LEM6|PGC1|PGC1A|PPARGC1	protein	taxon:9606	20041206	UniProt		
UniProtKB	Q9UBK2	PPARGC1A	involved_in	GO:0007005	PMID:25118933	IMP		P	Peroxisome proliferator-activated receptor gamma coactivator 1-alpha	PPARGC1A|LEM6|PGC1|PGC1A|PPARGC1	protein	taxon:9606	20240209	ParkinsonsUK-UCL		
UniProtKB	Q9UBK2	PPARGC1A	involved_in	GO:0007586	PMID:10585775	TAS		P	Peroxisome proliferator-activated receptor gamma coactivator 1-alpha	PPARGC1A|LEM6|PGC1|PGC1A|PPARGC1	protein	taxon:9606	20041206	UniProt		
UniProtKB	Q9UBK2	PPARGC1A	involved_in	GO:0008380	PMID:12588810	TAS		P	Peroxisome proliferator-activated receptor gamma coactivator 1-alpha	PPARGC1A|LEM6|PGC1|PGC1A|PPARGC1	protein	taxon:9606	20041206	UniProt		
UniProtKB	Q9UBK2	PPARGC1A	involved_in	GO:0010628	PMID:23525105	IDA		P	Peroxisome proliferator-activated receptor gamma coactivator 1-alpha	PPARGC1A|LEM6|PGC1|PGC1A|PPARGC1	protein	taxon:9606	20181008	ARUK-UCL	has_input(UniProtKB:P14735)|has_input(UniProtKB:Q16656)	
UniProtKB	Q9UBK2	PPARGC1A	involved_in	GO:0010628	PMID:29182484	IMP		P	Peroxisome proliferator-activated receptor gamma coactivator 1-alpha	PPARGC1A|LEM6|PGC1|PGC1A|PPARGC1	protein	taxon:9606	20210603	BHF-UCL	has_input(UniProtKB:Q00059),occurs_in(CL:0002591)	
UniProtKB	Q9UBK2	PPARGC1A	involved_in	GO:0014850	GO_REF:0000024	ISS	UniProtKB:O70343	P	Peroxisome proliferator-activated receptor gamma coactivator 1-alpha	PPARGC1A|LEM6|PGC1|PGC1A|PPARGC1	protein	taxon:9606	20101221	BHF-UCL		
UniProtKB	Q9UBK2	PPARGC1A	involved_in	GO:0019395	PMID:11854298	NAS		P	Peroxisome proliferator-activated receptor gamma coactivator 1-alpha	PPARGC1A|LEM6|PGC1|PGC1A|PPARGC1	protein	taxon:9606	20041206	UniProt		
UniProtKB	Q9UBK2	PPARGC1A	involved_in	GO:0022904	GO_REF:0000024	ISS	UniProtKB:O70343	P	Peroxisome proliferator-activated receptor gamma coactivator 1-alpha	PPARGC1A|LEM6|PGC1|PGC1A|PPARGC1	protein	taxon:9606	20130201	UniProt		
UniProtKB	Q9UBK2	PPARGC1A	involved_in	GO:0032502	GO_REF:0000117	IEA	ARBA:ARBA00028739	P	Peroxisome proliferator-activated receptor gamma coactivator 1-alpha	PPARGC1A|LEM6|PGC1|PGC1A|PPARGC1	protein	taxon:9606	20260727	UniProt		
UniProtKB	Q9UBK2	PPARGC1A	involved_in	GO:0032922	GO_REF:0000024	ISS	UniProtKB:O70343	P	Peroxisome proliferator-activated receptor gamma coactivator 1-alpha	PPARGC1A|LEM6|PGC1|PGC1A|PPARGC1	protein	taxon:9606	20140221	UniProt		
UniProtKB	Q9UBK2	PPARGC1A	involved_in	GO:0032922	GO_REF:0000107	IEA	UniProtKB:O70343|ensembl:ENSMUSP00000117040	P	Peroxisome proliferator-activated receptor gamma coactivator 1-alpha	PPARGC1A|LEM6|PGC1|PGC1A|PPARGC1	protein	taxon:9606	20260724	Ensembl		
UniProtKB	Q9UBK2	PPARGC1A	involved_in	GO:0034599	GO_REF:0000024	ISS	UniProtKB:O70343	P	Peroxisome proliferator-activated receptor gamma coactivator 1-alpha	PPARGC1A|LEM6|PGC1|PGC1A|PPARGC1	protein	taxon:9606	20130201	UniProt		
UniProtKB	Q9UBK2	PPARGC1A	involved_in	GO:0042594	PMID:11854298	NAS		P	Peroxisome proliferator-activated receptor gamma coactivator 1-alpha	PPARGC1A|LEM6|PGC1|PGC1A|PPARGC1	protein	taxon:9606	20041206	UniProt		
UniProtKB	Q9UBK2	PPARGC1A	involved_in	GO:0042752	GO_REF:0000024	ISS	UniProtKB:O70343	P	Peroxisome proliferator-activated receptor gamma coactivator 1-alpha	PPARGC1A|LEM6|PGC1|PGC1A|PPARGC1	protein	taxon:9606	20140213	UniProt		
UniProtKB	Q9UBK2	PPARGC1A	involved_in	GO:0042752	GO_REF:0000107	IEA	UniProtKB:O70343|ensembl:ENSMUSP00000117040	P	Peroxisome proliferator-activated receptor gamma coactivator 1-alpha	PPARGC1A|LEM6|PGC1|PGC1A|PPARGC1	protein	taxon:9606	20260724	Ensembl		
UniProtKB	Q9UBK2	PPARGC1A	involved_in	GO:0043524	GO_REF:0000024	ISS	UniProtKB:O70343	P	Peroxisome proliferator-activated receptor gamma coactivator 1-alpha	PPARGC1A|LEM6|PGC1|PGC1A|PPARGC1	protein	taxon:9606	20130201	UniProt		
UniProtKB	Q9UBK2	PPARGC1A	involved_in	GO:0045333	PMID:11551810	TAS		P	Peroxisome proliferator-activated receptor gamma coactivator 1-alpha	PPARGC1A|LEM6|PGC1|PGC1A|PPARGC1	protein	taxon:9606	20041206	UniProt		
UniProtKB	Q9UBK2	PPARGC1A	involved_in	GO:0045722	PMID:12588810	TAS		P	Peroxisome proliferator-activated receptor gamma coactivator 1-alpha	PPARGC1A|LEM6|PGC1|PGC1A|PPARGC1	protein	taxon:9606	20041206	UniProt		
UniProtKB	Q9UBK2	PPARGC1A	involved_in	GO:0045722	PMID:19651776	IDA		P	Peroxisome proliferator-activated receptor gamma coactivator 1-alpha	PPARGC1A|LEM6|PGC1|PGC1A|PPARGC1	protein	taxon:9606	20250219	BHF-UCL		
UniProtKB	Q9UBK2	PPARGC1A	involved_in	GO:0045893	PMID:16488887	IDA		P	Peroxisome proliferator-activated receptor gamma coactivator 1-alpha	PPARGC1A|LEM6|PGC1|PGC1A|PPARGC1	protein	taxon:9606	20090818	BHF-UCL		
UniProtKB	Q9UBK2	PPARGC1A	involved_in	GO:0045944	GO_REF:0000024	ISS	UniProtKB:O70343	P	Peroxisome proliferator-activated receptor gamma coactivator 1-alpha	PPARGC1A|LEM6|PGC1|PGC1A|PPARGC1	protein	taxon:9606	20101221	BHF-UCL		
UniProtKB	Q9UBK2	PPARGC1A	involved_in	GO:0045944	GO_REF:0000033	IBA	FB:FBgn0037248|MGI:MGI:1342774|PANTHER:PTN000399017|RGD:620925|UniProtKB:Q86YN6|UniProtKB:Q9UBK2	P	Peroxisome proliferator-activated receptor gamma coactivator 1-alpha	PPARGC1A|LEM6|PGC1|PGC1A|PPARGC1	protein	taxon:9606	20170228	GO_Central		
UniProtKB	Q9UBK2	PPARGC1A	involved_in	GO:0045944	GO_REF:0000107	IEA	UniProtKB:O70343|ensembl:ENSMUSP00000117040	P	Peroxisome proliferator-activated receptor gamma coactivator 1-alpha	PPARGC1A|LEM6|PGC1|PGC1A|PPARGC1	protein	taxon:9606	20260724	Ensembl		
UniProtKB	Q9UBK2	PPARGC1A	involved_in	GO:0045944	GO_REF:0000117	IEA	ARBA:ARBA00027996	P	Peroxisome proliferator-activated receptor gamma coactivator 1-alpha	PPARGC1A|LEM6|PGC1|PGC1A|PPARGC1	protein	taxon:9606	20260727	UniProt		
UniProtKB	Q9UBK2	PPARGC1A	involved_in	GO:0045944	PMID:19651776	IDA		P	Peroxisome proliferator-activated receptor gamma coactivator 1-alpha	PPARGC1A|LEM6|PGC1|PGC1A|PPARGC1	protein	taxon:9606	20250219	BHF-UCL	part_of(GO:0045722)	
UniProtKB	Q9UBK2	PPARGC1A	involved_in	GO:0045944	PMID:21376232	IDA		P	Peroxisome proliferator-activated receptor gamma coactivator 1-alpha	PPARGC1A|LEM6|PGC1|PGC1A|PPARGC1	protein	taxon:9606	20140707	ParkinsonsUK-UCL	has_input(UniProtKB:Q16656),occurs_in(UBERON:0002435)|has_input(UniProtKB:Q16656),occurs_in(UBERON:0002038)	
UniProtKB	Q9UBK2	PPARGC1A	involved_in	GO:0046321	PMID:12588810	TAS		P	Peroxisome proliferator-activated receptor gamma coactivator 1-alpha	PPARGC1A|LEM6|PGC1|PGC1A|PPARGC1	protein	taxon:9606	20041206	UniProt		
UniProtKB	Q9UBK2	PPARGC1A	involved_in	GO:0048871	GO_REF:0000117	IEA	ARBA:ARBA00090712	P	Peroxisome proliferator-activated receptor gamma coactivator 1-alpha	PPARGC1A|LEM6|PGC1|PGC1A|PPARGC1	protein	taxon:9606	20260727	UniProt		
UniProtKB	Q9UBK2	PPARGC1A	involved_in	GO:0050821	PMID:14636573	TAS		P	Peroxisome proliferator-activated receptor gamma coactivator 1-alpha	PPARGC1A|LEM6|PGC1|PGC1A|PPARGC1	protein	taxon:9606	20041206	UniProt		
UniProtKB	Q9UBK2	PPARGC1A	involved_in	GO:0050873	PMID:12588810	TAS		P	Peroxisome proliferator-activated receptor gamma coactivator 1-alpha	PPARGC1A|LEM6|PGC1|PGC1A|PPARGC1	protein	taxon:9606	20041206	UniProt		
UniProtKB	Q9UBK2	PPARGC1A	involved_in	GO:0060612	GO_REF:0000107	IEA	UniProtKB:O70343|ensembl:ENSMUSP00000117040	P	Peroxisome proliferator-activated receptor gamma coactivator 1-alpha	PPARGC1A|LEM6|PGC1|PGC1A|PPARGC1	protein	taxon:9606	20260724	Ensembl		
UniProtKB	Q9UBK2	PPARGC1A	involved_in	GO:0065003	PMID:14636573	TAS		P	Peroxisome proliferator-activated receptor gamma coactivator 1-alpha	PPARGC1A|LEM6|PGC1|PGC1A|PPARGC1	protein	taxon:9606	20041206	UniProt		
UniProtKB	Q9UBK2	PPARGC1A	involved_in	GO:0097009	GO_REF:0000024	ISS	UniProtKB:O70343	P	Peroxisome proliferator-activated receptor gamma coactivator 1-alpha	PPARGC1A|LEM6|PGC1|PGC1A|PPARGC1	protein	taxon:9606	20130201	UniProt		
UniProtKB	Q9UBK2	PPARGC1A	involved_in	GO:0097009	GO_REF:0000033	IBA	FB:FBgn0037248|MGI:MGI:1342774|PANTHER:PTN000399017	P	Peroxisome proliferator-activated receptor gamma coactivator 1-alpha	PPARGC1A|LEM6|PGC1|PGC1A|PPARGC1	protein	taxon:9606	20240530	GO_Central		
UniProtKB	Q9UBK2	PPARGC1A	involved_in	GO:0097009	GO_REF:0000107	IEA	UniProtKB:O70343|ensembl:ENSMUSP00000117040	P	Peroxisome proliferator-activated receptor gamma coactivator 1-alpha	PPARGC1A|LEM6|PGC1|PGC1A|PPARGC1	protein	taxon:9606	20260724	Ensembl		
UniProtKB	Q9UBK2	PPARGC1A	involved_in	GO:0120162	GO_REF:0000024	ISS	MGI:MGI:1342774	P	Peroxisome proliferator-activated receptor gamma coactivator 1-alpha	PPARGC1A|LEM6|PGC1|PGC1A|PPARGC1	protein	taxon:9606	20250828	UniProt		
UniProtKB	Q9UBK2	PPARGC1A	involved_in	GO:0120162	GO_REF:0000107	IEA	UniProtKB:O70343|ensembl:ENSMUSP00000117040	P	Peroxisome proliferator-activated receptor gamma coactivator 1-alpha	PPARGC1A|LEM6|PGC1|PGC1A|PPARGC1	protein	taxon:9606	20260724	Ensembl		
UniProtKB	Q9UBK2	PPARGC1A	involved_in	GO:0120162	PMID:15454086	ISS	UniProtKB:O70343	P	Peroxisome proliferator-activated receptor gamma coactivator 1-alpha	PPARGC1A|LEM6|PGC1|PGC1A|PPARGC1	protein	taxon:9606	20180612	YuBioLab		
UniProtKB	Q9UBK2	PPARGC1A	is_active_in	GO:0005634	GO_REF:0000033	IBA	FB:FBgn0037248|MGI:MGI:1342774|PANTHER:PTN000399017|UniProtKB:Q5VV67|UniProtKB:Q86YN6|UniProtKB:Q9UBK2	C	Peroxisome proliferator-activated receptor gamma coactivator 1-alpha	PPARGC1A|LEM6|PGC1|PGC1A|PPARGC1	protein	taxon:9606	20230603	GO_Central		
UniProtKB	Q9UBK2	PPARGC1A	is_active_in	GO:0005634	PMID:10713165	IDA		C	Peroxisome proliferator-activated receptor gamma coactivator 1-alpha	PPARGC1A|LEM6|PGC1|PGC1A|PPARGC1	protein	taxon:9606	20220210	UniProt		
UniProtKB	Q9UBK2	PPARGC1A	is_active_in	GO:0005634	PMID:36228616	IDA		C	Peroxisome proliferator-activated receptor gamma coactivator 1-alpha	PPARGC1A|LEM6|PGC1|PGC1A|PPARGC1	protein	taxon:9606	20250828	UniProt		
UniProtKB	Q9UBK2	PPARGC1A	located_in	GO:0000785	PMID:27471003	IC	GO:0003713	C	Peroxisome proliferator-activated receptor gamma coactivator 1-alpha	PPARGC1A|LEM6|PGC1|PGC1A|PPARGC1	protein	taxon:9606	20200619	MGI		
UniProtKB	Q9UBK2	PPARGC1A	located_in	GO:0005634	GO_REF:0000024	ISS	UniProtKB:O70343	C	Peroxisome proliferator-activated receptor gamma coactivator 1-alpha	PPARGC1A|LEM6|PGC1|PGC1A|PPARGC1	protein	taxon:9606	20130201	UniProt		
UniProtKB	Q9UBK2	PPARGC1A	located_in	GO:0005634	GO_REF:0000044	IEA	UniProtKB-SubCell:SL-0191	C	Peroxisome proliferator-activated receptor gamma coactivator 1-alpha	PPARGC1A|LEM6|PGC1|PGC1A|PPARGC1	protein	taxon:9606	20260727	UniProt		
UniProtKB	Q9UBK2	PPARGC1A	located_in	GO:0005634	GO_REF:0000107	IEA	UniProtKB:O70343|ensembl:ENSMUSP00000117040	C	Peroxisome proliferator-activated receptor gamma coactivator 1-alpha	PPARGC1A|LEM6|PGC1|PGC1A|PPARGC1	protein	taxon:9606	20260724	Ensembl		
UniProtKB	Q9UBK2	PPARGC1A	located_in	GO:0005634	PMID:12588810	TAS		C	Peroxisome proliferator-activated receptor gamma coactivator 1-alpha	PPARGC1A|LEM6|PGC1|PGC1A|PPARGC1	protein	taxon:9606	20041206	UniProt		
UniProtKB	Q9UBK2	PPARGC1A	located_in	GO:0005634	PMID:22589246	EXP		C	Peroxisome proliferator-activated receptor gamma coactivator 1-alpha	PPARGC1A|LEM6|PGC1|PGC1A|PPARGC1	protein	taxon:9606	20251027	UniProt		
UniProtKB	Q9UBK2	PPARGC1A	located_in	GO:0005634	PMID:23836911	IDA		C	Peroxisome proliferator-activated receptor gamma coactivator 1-alpha	PPARGC1A|LEM6|PGC1|PGC1A|PPARGC1	protein	taxon:9606	20131211	UniProt		
UniProtKB	Q9UBK2	PPARGC1A	located_in	GO:0005654	GO_REF:0000052	IDA		C	Peroxisome proliferator-activated receptor gamma coactivator 1-alpha	PPARGC1A|LEM6|PGC1|PGC1A|PPARGC1	protein	taxon:9606	20251115	HPA		
UniProtKB	Q9UBK2	PPARGC1A	located_in	GO:0005654	Reactome:R-HSA-1592236	TAS		C	Peroxisome proliferator-activated receptor gamma coactivator 1-alpha	PPARGC1A|LEM6|PGC1|PGC1A|PPARGC1	protein	taxon:9606	20130528	Reactome		
UniProtKB	Q9UBK2	PPARGC1A	located_in	GO:0005654	Reactome:R-HSA-2466391	TAS		C	Peroxisome proliferator-activated receptor gamma coactivator 1-alpha	PPARGC1A|LEM6|PGC1|PGC1A|PPARGC1	protein	taxon:9606	20130528	Reactome		
UniProtKB	Q9UBK2	PPARGC1A	located_in	GO:0005654	Reactome:R-HSA-2466392	TAS		C	Peroxisome proliferator-activated receptor gamma coactivator 1-alpha	PPARGC1A|LEM6|PGC1|PGC1A|PPARGC1	protein	taxon:9606	20130528	Reactome		
UniProtKB	Q9UBK2	PPARGC1A	located_in	GO:0005654	Reactome:R-HSA-8939929	TAS		C	Peroxisome proliferator-activated receptor gamma coactivator 1-alpha	PPARGC1A|LEM6|PGC1|PGC1A|PPARGC1	protein	taxon:9606	20160921	Reactome		
UniProtKB	Q9UBK2	PPARGC1A	located_in	GO:0005654	Reactome:R-HSA-9843120	TAS		C	Peroxisome proliferator-activated receptor gamma coactivator 1-alpha	PPARGC1A|LEM6|PGC1|PGC1A|PPARGC1	protein	taxon:9606	20160921	Reactome		
UniProtKB	Q9UBK2	PPARGC1A	located_in	GO:0005654	Reactome:R-HSA-9854906	TAS		C	Peroxisome proliferator-activated receptor gamma coactivator 1-alpha	PPARGC1A|LEM6|PGC1|PGC1A|PPARGC1	protein	taxon:9606	20160921	Reactome		
UniProtKB	Q9UBK2	PPARGC1A	located_in	GO:0005737	GO_REF:0000044	IEA	UniProtKB-SubCell:SL-0086	C	Peroxisome proliferator-activated receptor gamma coactivator 1-alpha	PPARGC1A|LEM6|PGC1|PGC1A|PPARGC1	protein	taxon:9606	20260727	UniProt		
UniProtKB	Q9UBK2	PPARGC1A	located_in	GO:0005737	PMID:22589246	EXP		C	Peroxisome proliferator-activated receptor gamma coactivator 1-alpha	PPARGC1A|LEM6|PGC1|PGC1A|PPARGC1	protein	taxon:9606	20251027	UniProt		
UniProtKB	Q9UBK2	PPARGC1A	located_in	GO:0005829	GO_REF:0000052	IDA		C	Peroxisome proliferator-activated receptor gamma coactivator 1-alpha	PPARGC1A|LEM6|PGC1|PGC1A|PPARGC1	protein	taxon:9606	20251115	HPA		
UniProtKB	Q9UBK2	PPARGC1A	located_in	GO:0016605	GO_REF:0000044	IEA	UniProtKB-SubCell:SL-0465	C	Peroxisome proliferator-activated receptor gamma coactivator 1-alpha	PPARGC1A|LEM6|PGC1|PGC1A|PPARGC1	protein	taxon:9606	20260727	UniProt		
UniProtKB	Q9UBK5	HCST	enables	GO:0005102	GO_REF:0000002	IEA	InterPro:IPR009861	F	Hematopoietic cell signal transducer	HCST|DAP10|KAP10|PIK3AP|UNQ587/PRO1157	protein	taxon:9606	20260727	InterPro		
UniProtKB	Q9UBK5	HCST	enables	GO:0005102	PMID:15294961	IPI	UniProtKB:O54709-1	F	Hematopoietic cell signal transducer	HCST|DAP10|KAP10|PIK3AP|UNQ587/PRO1157	protein	taxon:9606	20140205	UniProt		
UniProtKB	Q9UBK5	HCST	enables	GO:0005102	PMID:15294961	IPI	UniProtKB:O54709-2	F	Hematopoietic cell signal transducer	HCST|DAP10|KAP10|PIK3AP|UNQ587/PRO1157	protein	taxon:9606	20140205	UniProt		
UniProtKB	Q9UBK5	HCST	enables	GO:0005102	PMID:15294961	IPI	UniProtKB:P26718	F	Hematopoietic cell signal transducer	HCST|DAP10|KAP10|PIK3AP|UNQ587/PRO1157	protein	taxon:9606	20140205	UniProt		
UniProtKB	Q9UBK5	HCST	enables	GO:0005515	PMID:10426994	IPI	UniProtKB:P26718	F	Hematopoietic cell signal transducer	HCST|DAP10|KAP10|PIK3AP|UNQ587/PRO1157	protein	taxon:9606	20130307	UniProt		
UniProtKB	Q9UBK5	HCST	enables	GO:0005515	PMID:26221034	IPI	UniProtKB:A0A0K2S4Q6	F	Hematopoietic cell signal transducer	HCST|DAP10|KAP10|PIK3AP|UNQ587/PRO1157	protein	taxon:9606	20160428	UniProt		
UniProtKB	Q9UBK5	HCST	enables	GO:0005515	PMID:32296183	IPI	UniProtKB:O95772	F	Hematopoietic cell signal transducer	HCST|DAP10|KAP10|PIK3AP|UNQ587/PRO1157	protein	taxon:9606	20260725	IntAct		
UniProtKB	Q9UBK5	HCST	enables	GO:0005515	PMID:32296183	IPI	UniProtKB:Q6UX27-3	F	Hematopoietic cell signal transducer	HCST|DAP10|KAP10|PIK3AP|UNQ587/PRO1157	protein	taxon:9606	20260725	IntAct		
UniProtKB	Q9UBK5	HCST	enables	GO:0005515	PMID:32296183	IPI	UniProtKB:Q96IW7	F	Hematopoietic cell signal transducer	HCST|DAP10|KAP10|PIK3AP|UNQ587/PRO1157	protein	taxon:9606	20260725	IntAct		
UniProtKB	Q9UBK5	HCST	enables	GO:0005515	PMID:32814053	IPI	UniProtKB:P23560-2	F	Hematopoietic cell signal transducer	HCST|DAP10|KAP10|PIK3AP|UNQ587/PRO1157	protein	taxon:9606	20260725	IntAct		
UniProtKB	Q9UBK5	HCST	enables	GO:0030674	GO_REF:0000033	IBA	PANTHER:PTN002725207|UniProtKB:Q9UBK5	F	Hematopoietic cell signal transducer	HCST|DAP10|KAP10|PIK3AP|UNQ587/PRO1157	protein	taxon:9606	20260225	GO_Central		
UniProtKB	Q9UBK5	HCST	enables	GO:0030674	PMID:16582911	IDA		F	Hematopoietic cell signal transducer	HCST|DAP10|KAP10|PIK3AP|UNQ587/PRO1157	protein	taxon:9606	20240319	UniProt	part_of(GO:0042267),has_input(UniProtKB:P15498),has_input(UniProtKB:P27986),has_input(UniProtKB:P62993),directly_positively_regulates(GO:0005085),directly_positively_regulates(GO:0005091),directly_positively_regulates(GO:0035014)	
UniProtKB	Q9UBK5	HCST	enables	GO:0043548	GO_REF:0000002	IEA	InterPro:IPR009861	F	Hematopoietic cell signal transducer	HCST|DAP10|KAP10|PIK3AP|UNQ587/PRO1157	protein	taxon:9606	20260727	InterPro		
UniProtKB	Q9UBK5	HCST	enables	GO:0043548	PMID:10426994	IDA		F	Hematopoietic cell signal transducer	HCST|DAP10|KAP10|PIK3AP|UNQ587/PRO1157	protein	taxon:9606	20130307	UniProt		
UniProtKB	Q9UBK5	HCST	involved_in	GO:0006468	PMID:10528161	IGI	UniProtKB:P27986|UniProtKB:P31749	P	Hematopoietic cell signal transducer	HCST|DAP10|KAP10|PIK3AP|UNQ587/PRO1157	protein	taxon:9606	20110921	CACAO		
UniProtKB	Q9UBK5	HCST	involved_in	GO:0042267	PMID:16582911	IDA		P	Hematopoietic cell signal transducer	HCST|DAP10|KAP10|PIK3AP|UNQ587/PRO1157	protein	taxon:9606	20240319	UniProt		
UniProtKB	Q9UBK5	HCST	involved_in	GO:0050776	GO_REF:0000002	IEA	InterPro:IPR009861	P	Hematopoietic cell signal transducer	HCST|DAP10|KAP10|PIK3AP|UNQ587/PRO1157	protein	taxon:9606	20260727	InterPro		
UniProtKB	Q9UBK5	HCST	involved_in	GO:0051897	GO_REF:0000002	IEA	InterPro:IPR009861	P	Hematopoietic cell signal transducer	HCST|DAP10|KAP10|PIK3AP|UNQ587/PRO1157	protein	taxon:9606	20260727	InterPro		
UniProtKB	Q9UBK5	HCST	involved_in	GO:0051897	GO_REF:0000033	IBA	PANTHER:PTN002725207|UniProtKB:Q9UBK5	P	Hematopoietic cell signal transducer	HCST|DAP10|KAP10|PIK3AP|UNQ587/PRO1157	protein	taxon:9606	20260225	GO_Central		
UniProtKB	Q9UBK5	HCST	involved_in	GO:0051897	PMID:10426994	IDA		P	Hematopoietic cell signal transducer	HCST|DAP10|KAP10|PIK3AP|UNQ587/PRO1157	protein	taxon:9606	20130307	UniProt		
UniProtKB	Q9UBK5	HCST	is_active_in	GO:0005886	GO_REF:0000033	IBA	PANTHER:PTN002725207|UniProtKB:Q9UBK5	C	Hematopoietic cell signal transducer	HCST|DAP10|KAP10|PIK3AP|UNQ587/PRO1157	protein	taxon:9606	20260225	GO_Central		
UniProtKB	Q9UBK5	HCST	is_active_in	GO:0005886	PMID:15894612	IDA		C	Hematopoietic cell signal transducer	HCST|DAP10|KAP10|PIK3AP|UNQ587/PRO1157	protein	taxon:9606	20240319	UniProt		
UniProtKB	Q9UBK5	HCST	located_in	GO:0005886	Reactome:R-HSA-198983	TAS		C	Hematopoietic cell signal transducer	HCST|DAP10|KAP10|PIK3AP|UNQ587/PRO1157	protein	taxon:9606	20130730	Reactome		
UniProtKB	Q9UBK5	HCST	located_in	GO:0009986	PMID:10426994	IDA		C	Hematopoietic cell signal transducer	HCST|DAP10|KAP10|PIK3AP|UNQ587/PRO1157	protein	taxon:9606	20130307	UniProt		
UniProtKB	Q9UBK5	HCST	located_in	GO:0009986	PMID:15294961	IDA		C	Hematopoietic cell signal transducer	HCST|DAP10|KAP10|PIK3AP|UNQ587/PRO1157	protein	taxon:9606	20140205	UniProt		
UniProtKB	Q9UBK5	HCST	located_in	GO:0016020	GO_REF:0000002	IEA	InterPro:IPR009861	C	Hematopoietic cell signal transducer	HCST|DAP10|KAP10|PIK3AP|UNQ587/PRO1157	protein	taxon:9606	20260727	InterPro		
UniProtKB	Q9UBK5	HCST	located_in	GO:0016020	GO_REF:0000044	IEA	UniProtKB-SubCell:SL-0162	C	Hematopoietic cell signal transducer	HCST|DAP10|KAP10|PIK3AP|UNQ587/PRO1157	protein	taxon:9606	20260727	UniProt		
UniProtKB	Q9UBK7	RABL2A	enables	GO:0003924	GO_REF:0000002	IEA	InterPro:IPR001806	F	Rab-like protein 2A	RABL2A	protein	taxon:9606	20260727	InterPro		
UniProtKB	Q9UBK7	RABL2A	enables	GO:0003924	GO_REF:0000024	ISS	UniProtKB:Q9UNT1	F	Rab-like protein 2A	RABL2A	protein	taxon:9606	20251027	UniProt		
UniProtKB	Q9UBK7	RABL2A	enables	GO:0003924	GO_REF:0000033	IBA	AGI_LocusCode:AT2G43130|AGI_LocusCode:AT3G54840|AGI_LocusCode:AT5G64813|FB:FBgn0015797|FB:FBgn0285937|MGI:MGI:104640|MGI:MGI:105065|MGI:MGI:105072|MGI:MGI:105926|MGI:MGI:1915958|MGI:MGI:1917285|MGI:MGI:1919683|MGI:MGI:2443036|PANTHER:PTN001292747|PomBase:SPAC4C5.02c|PomBase:SPBC1703.10|SGD:S000001722|SGD:S000001856|SGD:S000004252|SGD:S000005037|SGD:S000005615|UniProtKB:O14966|UniProtKB:P20339|UniProtKB:P20340|UniProtKB:P51148|UniProtKB:P51154|UniProtKB:P51157|UniProtKB:P61020|UniProtKB:P61106|UniProtKB:P62820|UniProtKB:Q13636|UniProtKB:Q13637|UniProtKB:Q5HYI8|UniProtKB:Q5JT25|UniProtKB:Q86YS6|UniProtKB:Q9H0N0|UniProtKB:Q9H0T7|UniProtKB:Q9H0U4|UniProtKB:Q9NP72|UniProtKB:Q9NRW1|UniProtKB:Q9UL25|UniProtKB:Q9UL26|UniProtKB:Q9ULC3|UniProtKB:Q9UNT1|WB:WBGene00004268	F	Rab-like protein 2A	RABL2A	protein	taxon:9606	20260529	GO_Central		
UniProtKB	Q9UBK7	RABL2A	enables	GO:0003924	PMID:10444334	TAS		F	Rab-like protein 2A	RABL2A	protein	taxon:9606	20040405	PINC		
UniProtKB	Q9UBK7	RABL2A	enables	GO:0003925	GO_REF:0000003	IEA	EC:3.6.5.2	F	Rab-like protein 2A	RABL2A	protein	taxon:9606	20260727	UniProt		
UniProtKB	Q9UBK7	RABL2A	enables	GO:0003925	GO_REF:0000024	ISS	UniProtKB:E9Q9D5	F	Rab-like protein 2A	RABL2A	protein	taxon:9606	20250604	UniProt		
UniProtKB	Q9UBK7	RABL2A	enables	GO:0003925	GO_REF:0000117	IEA	ARBA:ARBA00088750	F	Rab-like protein 2A	RABL2A	protein	taxon:9606	20260727	UniProt		
UniProtKB	Q9UBK7	RABL2A	enables	GO:0005525	GO_REF:0000002	IEA	InterPro:IPR001806|InterPro:IPR005225	F	Rab-like protein 2A	RABL2A	protein	taxon:9606	20260727	InterPro		
UniProtKB	Q9UBK7	RABL2A	involved_in	GO:0006886	GO_REF:0000033	IBA	AGI_LocusCode:AT4G19640|CGD:CAL0000181874|CGD:CAL0000201225|PANTHER:PTN001292747|SGD:S000001722|SGD:S000001856|SGD:S000004252|SGD:S000005037|SGD:S000005615|UniProtKB:Q0ILQ6|UniProtKB:Q5B6I8	P	Rab-like protein 2A	RABL2A	protein	taxon:9606	20250903	GO_Central		
UniProtKB	Q9UBK7	RABL2A	involved_in	GO:0007018	GO_REF:0000117	IEA	ARBA:ARBA00033543	P	Rab-like protein 2A	RABL2A	protein	taxon:9606	20260727	UniProt		
UniProtKB	Q9UBK7	RABL2A	involved_in	GO:0060271	GO_REF:0000117	IEA	ARBA:ARBA00027837	P	Rab-like protein 2A	RABL2A	protein	taxon:9606	20260727	UniProt		
UniProtKB	Q9UBK7	RABL2A	is_active_in	GO:0012505	GO_REF:0000033	IBA	AGI_LocusCode:AT1G43890|AGI_LocusCode:AT2G43130|AGI_LocusCode:AT2G44610|AGI_LocusCode:AT3G54840|AGI_LocusCode:AT4G19640|AGI_LocusCode:AT4G39890|AGI_LocusCode:AT5G45130|CGD:CAL0000181874|CGD:CAL0000194609|CGD:CAL0000201225|FB:FBgn0014010|FB:FBgn0015791|FB:FBgn0015794|FB:FBgn0015797|FB:FBgn0285937|MGI:MGI:105926|MGI:MGI:894313|MGI:MGI:97842|MGI:MGI:99833|PANTHER:PTN001292747|PomBase:SPAC4C5.02c|PomBase:SPAC6F6.15|RGD:1306489|RGD:1307095|RGD:619736|RGD:620881|RGD:620892|RGD:620936|RGD:628598|SGD:S000001856|SGD:S000004252|SGD:S000005248|SGD:S000005615|UniProtKB:C8V3Z5|UniProtKB:D6XLG8|UniProtKB:O14966|UniProtKB:P20340|UniProtKB:P51147|UniProtKB:P51154|UniProtKB:P57729|UniProtKB:P61106|UniProtKB:P62822|UniProtKB:Q0ILQ6|UniProtKB:Q13636|UniProtKB:Q586J5|UniProtKB:Q5B6I8|UniProtKB:Q5HYI8|UniProtKB:Q86YS6|UniProtKB:Q9H0U4|UniProtKB:Q9NX57|UniProtKB:Q9UL25|WB:WBGene00004268|WB:WBGene00004269|WB:WBGene00004270|WB:WBGene00004276|dictyBase:DDB_G0271984|dictyBase:DDB_G0281337|dictyBase:DDB_G0282537	C	Rab-like protein 2A	RABL2A	protein	taxon:9606	20260529	GO_Central		
UniProtKB	Q9UBK7	RABL2A	located_in	GO:0005929	GO_REF:0000117	IEA	ARBA:ARBA00028353	C	Rab-like protein 2A	RABL2A	protein	taxon:9606	20260727	UniProt		
UniProtKB	Q9UBK8	MTRR	enables	GO:0003958	PMID:11466310	IDA		F	Methionine synthase reductase	MTRR	protein	taxon:9606	20150227	BHF-UCL		
UniProtKB	Q9UBK8	MTRR	enables	GO:0005515	PMID:17288554	IPI	UniProtKB:Q99707	F	Methionine synthase reductase	MTRR	protein	taxon:9606	20170620	UniProt		
UniProtKB	Q9UBK8	MTRR	enables	GO:0005515	PMID:27771510	IPI	UniProtKB:Q99707	F	Methionine synthase reductase	MTRR	protein	taxon:9606	20201019	UniProt		
UniProtKB	Q9UBK8	MTRR	enables	GO:0005515	PMID:27771510	IPI	UniProtKB:Q9H3L0	F	Methionine synthase reductase	MTRR	protein	taxon:9606	20201019	UniProt		
UniProtKB	Q9UBK8	MTRR	enables	GO:0005515	PMID:27771510	IPI	UniProtKB:Q9Y4U1	F	Methionine synthase reductase	MTRR	protein	taxon:9606	20201019	UniProt		
UniProtKB	Q9UBK8	MTRR	enables	GO:0010181	GO_REF:0000002	IEA	InterPro:IPR001094|InterPro:IPR008254	F	Methionine synthase reductase	MTRR	protein	taxon:9606	20260727	InterPro		
UniProtKB	Q9UBK8	MTRR	enables	GO:0010181	GO_REF:0000033	IBA	MGI:MGI:97361|PANTHER:PTN000453956|RGD:3184|RGD:68335|UniProtKB:O08336|UniProtKB:O08394|UniProtKB:P38038|UniProtKB:Q9UBK8|UniProtKB:Q9UHB4	F	Methionine synthase reductase	MTRR	protein	taxon:9606	20170928	GO_Central		
UniProtKB	Q9UBK8	MTRR	enables	GO:0010181	PMID:11466310	IDA		F	Methionine synthase reductase	MTRR	protein	taxon:9606	20150225	BHF-UCL		
UniProtKB	Q9UBK8	MTRR	enables	GO:0016491	GO_REF:0000002	IEA	InterPro:IPR001433|InterPro:IPR001709|InterPro:IPR003097|InterPro:IPR017927|InterPro:IPR023173	F	Methionine synthase reductase	MTRR	protein	taxon:9606	20260727	InterPro		
UniProtKB	Q9UBK8	MTRR	enables	GO:0016723	PMID:17892308	IDA		F	Methionine synthase reductase	MTRR	protein	taxon:9606	20110418	UniProt		
UniProtKB	Q9UBK8	MTRR	enables	GO:0030586	GO_REF:0000003	IEA	EC:1.16.1.8	F	Methionine synthase reductase	MTRR	protein	taxon:9606	20260727	UniProt		
UniProtKB	Q9UBK8	MTRR	enables	GO:0030586	GO_REF:0000033	IBA	MGI:MGI:1891037|PANTHER:PTN001834647|UniProtKB:Q9UBK8	F	Methionine synthase reductase	MTRR	protein	taxon:9606	20170928	GO_Central		
UniProtKB	Q9UBK8	MTRR	enables	GO:0030586	GO_REF:0000116	IEA	RHEA:20752|RHEA:23908	F	Methionine synthase reductase	MTRR	protein	taxon:9606	20260727	RHEA		
UniProtKB	Q9UBK8	MTRR	enables	GO:0030586	GO_REF:0000117	IEA	ARBA:ARBA00086977	F	Methionine synthase reductase	MTRR	protein	taxon:9606	20260727	UniProt		
UniProtKB	Q9UBK8	MTRR	enables	GO:0030586	PMID:11466310	IDA		F	Methionine synthase reductase	MTRR	protein	taxon:9606	20150224	BHF-UCL		
UniProtKB	Q9UBK8	MTRR	enables	GO:0030586	PMID:16769880	EXP		F	Methionine synthase reductase	MTRR	protein	taxon:9606	20250130	UniProt		
UniProtKB	Q9UBK8	MTRR	enables	GO:0030586	PMID:17892308	TAS		F	Methionine synthase reductase	MTRR	protein	taxon:9606	20110418	UniProt		
UniProtKB	Q9UBK8	MTRR	enables	GO:0030586	PMID:9501215	IDA		F	Methionine synthase reductase	MTRR	protein	taxon:9606	20211019	MGI		
UniProtKB	Q9UBK8	MTRR	enables	GO:0030586	PMID:9501215	IDA		F	Methionine synthase reductase	MTRR	protein	taxon:9606	20220309	MGI		
UniProtKB	Q9UBK8	MTRR	enables	GO:0050660	GO_REF:0000033	IBA	MGI:MGI:97361|PANTHER:PTN000453956|RGD:3184|RGD:68335|UniProtKB:O08336|UniProtKB:O08394|UniProtKB:P38038|UniProtKB:Q9UBK8|UniProtKB:Q9UHB4	F	Methionine synthase reductase	MTRR	protein	taxon:9606	20210530	GO_Central		
UniProtKB	Q9UBK8	MTRR	enables	GO:0050660	PMID:17892308	IDA		F	Methionine synthase reductase	MTRR	protein	taxon:9606	20110418	UniProt		
UniProtKB	Q9UBK8	MTRR	enables	GO:0070402	PMID:11466310	IDA		F	Methionine synthase reductase	MTRR	protein	taxon:9606	20150224	BHF-UCL		
UniProtKB	Q9UBK8	MTRR	enables	GO:0071949	PMID:11466310	IDA		F	Methionine synthase reductase	MTRR	protein	taxon:9606	20150225	BHF-UCL		
UniProtKB	Q9UBK8	MTRR	enables	GO:0140104	PMID:21071249	EXP		F	Methionine synthase reductase	MTRR	protein	taxon:9606	20240418	Reactome		
UniProtKB	Q9UBK8	MTRR	involved_in	GO:0009235	GO_REF:0000117	IEA	ARBA:ARBA00090606	P	Methionine synthase reductase	MTRR	protein	taxon:9606	20260727	UniProt		
UniProtKB	Q9UBK8	MTRR	involved_in	GO:0009235	Reactome:R-HSA-9759218	TAS		P	Methionine synthase reductase	MTRR	protein	taxon:9606	20260316	Reactome		
UniProtKB	Q9UBK8	MTRR	involved_in	GO:0033353	PMID:17369066	ISS	UniProtKB:Q8C1A3	P	Methionine synthase reductase	MTRR	protein	taxon:9606	20150311	BHF-UCL		
UniProtKB	Q9UBK8	MTRR	involved_in	GO:0043418	PMID:11466310	IDA		P	Methionine synthase reductase	MTRR	protein	taxon:9606	20150224	BHF-UCL		
UniProtKB	Q9UBK8	MTRR	involved_in	GO:0046655	GO_REF:0000024	ISS	UniProtKB:Q8C1A3	P	Methionine synthase reductase	MTRR	protein	taxon:9606	20131129	UniProt		
UniProtKB	Q9UBK8	MTRR	involved_in	GO:0046655	GO_REF:0000117	IEA	ARBA:ARBA00091997	P	Methionine synthase reductase	MTRR	protein	taxon:9606	20260727	UniProt		
UniProtKB	Q9UBK8	MTRR	involved_in	GO:0046655	PMID:11466310	IDA		P	Methionine synthase reductase	MTRR	protein	taxon:9606	20150225	BHF-UCL		
UniProtKB	Q9UBK8	MTRR	involved_in	GO:0050667	GO_REF:0000033	IBA	MGI:MGI:1891037|PANTHER:PTN001834647|UniProtKB:Q9UBK8	P	Methionine synthase reductase	MTRR	protein	taxon:9606	20260529	GO_Central		
UniProtKB	Q9UBK8	MTRR	involved_in	GO:0050667	GO_REF:0000117	IEA	ARBA:ARBA00089512	P	Methionine synthase reductase	MTRR	protein	taxon:9606	20260727	UniProt		
UniProtKB	Q9UBK8	MTRR	involved_in	GO:0071265	GO_REF:0000033	IBA	MGI:MGI:1891037|PANTHER:PTN001834647|UniProtKB:Q9UBK8	P	Methionine synthase reductase	MTRR	protein	taxon:9606	20260529	GO_Central		
UniProtKB	Q9UBK8	MTRR	involved_in	GO:0071265	GO_REF:0000117	IEA	ARBA:ARBA00092883	P	Methionine synthase reductase	MTRR	protein	taxon:9606	20260727	UniProt		
UniProtKB	Q9UBK8	MTRR	involved_in	GO:0071265	PMID:11466310	IDA		P	Methionine synthase reductase	MTRR	protein	taxon:9606	20150224	BHF-UCL		
UniProtKB	Q9UBK8	MTRR	is_active_in	GO:0005829	GO_REF:0000033	IBA	PANTHER:PTN000453956|RGD:3185|SGD:S000006252|UniProtKB:P16435|UniProtKB:P35228|UniProtKB:Q9UBK8|UniProtKB:Q9UHB4	C	Methionine synthase reductase	MTRR	protein	taxon:9606	20251219	GO_Central		
UniProtKB	Q9UBK8	MTRR	is_active_in	GO:0005829	PMID:18221906	IDA		C	Methionine synthase reductase	MTRR	protein	taxon:9606	20211018	MGI		
UniProtKB	Q9UBK8	MTRR	located_in	GO:0005737	GO_REF:0000044	IEA	UniProtKB-SubCell:SL-0086	C	Methionine synthase reductase	MTRR	protein	taxon:9606	20260727	UniProt		
UniProtKB	Q9UBK8	MTRR	located_in	GO:0005829	GO_REF:0000052	IDA		C	Methionine synthase reductase	MTRR	protein	taxon:9606	20251115	HPA		
UniProtKB	Q9UBK8	MTRR	located_in	GO:0005829	PMID:18221906	IDA		C	Methionine synthase reductase	MTRR	protein	taxon:9606	20220309	MGI		
UniProtKB	Q9UBK8	MTRR	located_in	GO:0005829	Reactome:R-HSA-174374	TAS		C	Methionine synthase reductase	MTRR	protein	taxon:9606	20231101	Reactome		
UniProtKB	Q9UBK8	MTRR	located_in	GO:0005829	Reactome:R-HSA-3149518	TAS		C	Methionine synthase reductase	MTRR	protein	taxon:9606	20231101	Reactome		
UniProtKB	Q9UBK8	MTRR	located_in	GO:0005829	Reactome:R-HSA-3149539	TAS		C	Methionine synthase reductase	MTRR	protein	taxon:9606	20231101	Reactome		
UniProtKB	Q9UBK8	MTRR	located_in	GO:0005829	Reactome:R-HSA-3204318	TAS		C	Methionine synthase reductase	MTRR	protein	taxon:9606	20231101	Reactome		
UniProtKB	Q9UBK8	MTRR	located_in	GO:0005829	Reactome:R-HSA-3318563	TAS		C	Methionine synthase reductase	MTRR	protein	taxon:9606	20231101	Reactome		
UniProtKB	Q9UBK8	MTRR	located_in	GO:0005829	Reactome:R-HSA-3321918	TAS		C	Methionine synthase reductase	MTRR	protein	taxon:9606	20231101	Reactome		
UniProtKB	Q9UBK8	MTRR	located_in	GO:0005829	Reactome:R-HSA-3322140	TAS		C	Methionine synthase reductase	MTRR	protein	taxon:9606	20231101	Reactome		
UniProtKB	Q9UBK9	UXT	NOT|enables	GO:0051015	PMID:12762840	IDA		F	Protein UXT	UXT|HSPC024	protein	taxon:9606	20060721	HGNC-UCL		
UniProtKB	Q9UBK9	UXT	enables	GO:0003682	PMID:21730289	IDA		F	Protein UXT	UXT|HSPC024	protein	taxon:9606	20111213	UniProt		
UniProtKB	Q9UBK9	UXT	enables	GO:0003714	GO_REF:0000002	IEA	InterPro:IPR003994	F	Protein UXT	UXT|HSPC024	protein	taxon:9606	20260727	InterPro		
UniProtKB	Q9UBK9	UXT	enables	GO:0003714	GO_REF:0000033	IBA	PANTHER:PTN000331275|UniProtKB:Q9UBK9	F	Protein UXT	UXT|HSPC024	protein	taxon:9606	20180412	GO_Central		
UniProtKB	Q9UBK9	UXT	enables	GO:0003714	PMID:21730289	IDA		F	Protein UXT	UXT|HSPC024	protein	taxon:9606	20111213	UniProt		
UniProtKB	Q9UBK9	UXT	enables	GO:0005515	PMID:12762840	IPI	UniProtKB:O43684	F	Protein UXT	UXT|HSPC024	protein	taxon:9606	20060719	HGNC-UCL		
UniProtKB	Q9UBK9	UXT	enables	GO:0005515	PMID:12762840	IPI	UniProtKB:Q99967	F	Protein UXT	UXT|HSPC024	protein	taxon:9606	20060719	HGNC-UCL		
UniProtKB	Q9UBK9	UXT	enables	GO:0005515	PMID:16221885	IPI	UniProtKB:Q9UNH5	F	Protein UXT	UXT|HSPC024	protein	taxon:9606	20060719	HGNC-UCL		
UniProtKB	Q9UBK9	UXT	enables	GO:0005515	PMID:17620405	IPI	UniProtKB:Q04206	F	Protein UXT	UXT|HSPC024	protein	taxon:9606	20260725	IntAct	occurs_in(GO:0005634)	
UniProtKB	Q9UBK9	UXT	enables	GO:0005515	PMID:17635584	IPI	UniProtKB:Q03112	F	Protein UXT	UXT|HSPC024	protein	taxon:9606	20260725	IntAct		
UniProtKB	Q9UBK9	UXT	enables	GO:0005515	PMID:20864032	IPI	UniProtKB:Q9H6T3,UniProtKB:Q9NWS0,UniProtKB:Q9Y230,UniProtKB:Q9Y265,UniProtKB:Q9Y4R8	F	Protein UXT	UXT|HSPC024	protein	taxon:9606	20151020	UniProt		
UniProtKB	Q9UBK9	UXT	enables	GO:0005515	PMID:21730289	IPI	UniProtKB:O94763	F	Protein UXT	UXT|HSPC024	protein	taxon:9606	20111213	UniProt		
UniProtKB	Q9UBK9	UXT	enables	GO:0005515	PMID:24021647	IPI	UniProtKB:Q0D2N8	F	Protein UXT	UXT|HSPC024	protein	taxon:9606	20260725	IntAct		
UniProtKB	Q9UBK9	UXT	enables	GO:0005515	PMID:25036637	IPI	UniProtKB:Q9H6T3	F	Protein UXT	UXT|HSPC024	protein	taxon:9606	20260725	IntAct		
UniProtKB	Q9UBK9	UXT	enables	GO:0005515	PMID:25036637	IPI	UniProtKB:Q9UHV9	F	Protein UXT	UXT|HSPC024	protein	taxon:9606	20260725	IntAct		
UniProtKB	Q9UBK9	UXT	enables	GO:0005515	PMID:25416956	IPI	UniProtKB:P60409	F	Protein UXT	UXT|HSPC024	protein	taxon:9606	20260725	IntAct		
UniProtKB	Q9UBK9	UXT	enables	GO:0005515	PMID:25416956	IPI	UniProtKB:P60410	F	Protein UXT	UXT|HSPC024	protein	taxon:9606	20260725	IntAct		
UniProtKB	Q9UBK9	UXT	enables	GO:0005515	PMID:25416956	IPI	UniProtKB:Q15323	F	Protein UXT	UXT|HSPC024	protein	taxon:9606	20260725	IntAct		
UniProtKB	Q9UBK9	UXT	enables	GO:0005515	PMID:25416956	IPI	UniProtKB:Q6A162	F	Protein UXT	UXT|HSPC024	protein	taxon:9606	20260725	IntAct		
UniProtKB	Q9UBK9	UXT	enables	GO:0005515	PMID:25416956	IPI	UniProtKB:Q7Z3S9	F	Protein UXT	UXT|HSPC024	protein	taxon:9606	20260725	IntAct		
UniProtKB	Q9UBK9	UXT	enables	GO:0005515	PMID:25416956	IPI	UniProtKB:Q8IUQ4	F	Protein UXT	UXT|HSPC024	protein	taxon:9606	20260725	IntAct		
UniProtKB	Q9UBK9	UXT	enables	GO:0005515	PMID:25416956	IPI	UniProtKB:Q9P286	F	Protein UXT	UXT|HSPC024	protein	taxon:9606	20260725	IntAct		
UniProtKB	Q9UBK9	UXT	enables	GO:0005515	PMID:28106301	IPI	UniProtKB:P03372	F	Protein UXT	UXT|HSPC024	protein	taxon:9606	20260725	IntAct		
UniProtKB	Q9UBK9	UXT	enables	GO:0005515	PMID:28514442	IPI	UniProtKB:Q9UHV9	F	Protein UXT	UXT|HSPC024	protein	taxon:9606	20260725	IntAct		
UniProtKB	Q9UBK9	UXT	enables	GO:0005515	PMID:31515488	IPI	UniProtKB:Q7Z3S9	F	Protein UXT	UXT|HSPC024	protein	taxon:9606	20260725	IntAct		
UniProtKB	Q9UBK9	UXT	enables	GO:0005515	PMID:31515488	IPI	UniProtKB:Q9P286	F	Protein UXT	UXT|HSPC024	protein	taxon:9606	20260725	IntAct		
UniProtKB	Q9UBK9	UXT	enables	GO:0005515	PMID:32296183	IPI	UniProtKB:P0DPK4	F	Protein UXT	UXT|HSPC024	protein	taxon:9606	20260725	IntAct		
UniProtKB	Q9UBK9	UXT	enables	GO:0005515	PMID:32296183	IPI	UniProtKB:P26371	F	Protein UXT	UXT|HSPC024	protein	taxon:9606	20260725	IntAct		
UniProtKB	Q9UBK9	UXT	enables	GO:0005515	PMID:32296183	IPI	UniProtKB:P60328	F	Protein UXT	UXT|HSPC024	protein	taxon:9606	20260725	IntAct		
UniProtKB	Q9UBK9	UXT	enables	GO:0005515	PMID:32296183	IPI	UniProtKB:P60410	F	Protein UXT	UXT|HSPC024	protein	taxon:9606	20260725	IntAct		
UniProtKB	Q9UBK9	UXT	enables	GO:0005515	PMID:32296183	IPI	UniProtKB:P63172	F	Protein UXT	UXT|HSPC024	protein	taxon:9606	20260725	IntAct		
UniProtKB	Q9UBK9	UXT	enables	GO:0005515	PMID:32296183	IPI	UniProtKB:Q00013	F	Protein UXT	UXT|HSPC024	protein	taxon:9606	20260725	IntAct		
UniProtKB	Q9UBK9	UXT	enables	GO:0005515	PMID:32296183	IPI	UniProtKB:Q15323	F	Protein UXT	UXT|HSPC024	protein	taxon:9606	20260725	IntAct		
UniProtKB	Q9UBK9	UXT	enables	GO:0005515	PMID:32296183	IPI	UniProtKB:Q6L8G8	F	Protein UXT	UXT|HSPC024	protein	taxon:9606	20260725	IntAct		
UniProtKB	Q9UBK9	UXT	enables	GO:0005515	PMID:32296183	IPI	UniProtKB:Q8IUG1	F	Protein UXT	UXT|HSPC024	protein	taxon:9606	20260725	IntAct		
UniProtKB	Q9UBK9	UXT	enables	GO:0005515	PMID:33961781	IPI	UniProtKB:Q9H6T3	F	Protein UXT	UXT|HSPC024	protein	taxon:9606	20260725	IntAct		
UniProtKB	Q9UBK9	UXT	enables	GO:0005515	PMID:33961781	IPI	UniProtKB:Q9UHV9	F	Protein UXT	UXT|HSPC024	protein	taxon:9606	20260725	IntAct		
UniProtKB	Q9UBK9	UXT	enables	GO:0005515	PMID:40205054	IPI	UniProtKB:Q9UHV9	F	Protein UXT	UXT|HSPC024	protein	taxon:9606	20260725	IntAct		
UniProtKB	Q9UBK9	UXT	enables	GO:0008017	PMID:12762840	TAS		F	Protein UXT	UXT|HSPC024	protein	taxon:9606	20060719	HGNC-UCL		
UniProtKB	Q9UBK9	UXT	enables	GO:0048487	PMID:12762840	IDA		F	Protein UXT	UXT|HSPC024	protein	taxon:9606	20060721	HGNC-UCL		
UniProtKB	Q9UBK9	UXT	involved_in	GO:0000122	GO_REF:0000002	IEA	InterPro:IPR003994	P	Protein UXT	UXT|HSPC024	protein	taxon:9606	20260727	InterPro		
UniProtKB	Q9UBK9	UXT	involved_in	GO:0000122	PMID:21730289	IDA		P	Protein UXT	UXT|HSPC024	protein	taxon:9606	20111213	UniProt		
UniProtKB	Q9UBK9	UXT	involved_in	GO:0000226	PMID:16221885	IMP		P	Protein UXT	UXT|HSPC024	protein	taxon:9606	20060719	HGNC-UCL		
UniProtKB	Q9UBK9	UXT	involved_in	GO:0007098	PMID:16221885	IMP		P	Protein UXT	UXT|HSPC024	protein	taxon:9606	20060719	HGNC-UCL		
UniProtKB	Q9UBK9	UXT	involved_in	GO:0047497	PMID:12762840	TAS		P	Protein UXT	UXT|HSPC024	protein	taxon:9606	20060719	HGNC-UCL		
UniProtKB	Q9UBK9	UXT	involved_in	GO:0050821	PMID:29662061	NAS		P	Protein UXT	UXT|HSPC024	protein	taxon:9606	20250326	ComplexPortal		
UniProtKB	Q9UBK9	UXT	involved_in	GO:0050821	PMID:31738558	NAS		P	Protein UXT	UXT|HSPC024	protein	taxon:9606	20250820	ComplexPortal		
UniProtKB	Q9UBK9	UXT	is_active_in	GO:0000785	GO_REF:0000033	IBA	PANTHER:PTN000331217|ZFIN:ZDB-GENE-040912-118	C	Protein UXT	UXT|HSPC024	protein	taxon:9606	20201218	GO_Central		
UniProtKB	Q9UBK9	UXT	located_in	GO:0000922	GO_REF:0000044	IEA	UniProtKB-SubCell:SL-0448	C	Protein UXT	UXT|HSPC024	protein	taxon:9606	20260727	UniProt		
UniProtKB	Q9UBK9	UXT	located_in	GO:0005634	GO_REF:0000044	IEA	UniProtKB-SubCell:SL-0191	C	Protein UXT	UXT|HSPC024	protein	taxon:9606	20260727	UniProt		
UniProtKB	Q9UBK9	UXT	located_in	GO:0005634	PMID:11854421	EXP		C	Protein UXT	UXT|HSPC024	protein	taxon:9606	20251027	UniProt		
UniProtKB	Q9UBK9	UXT	located_in	GO:0005634	PMID:12762840	IDA		C	Protein UXT	UXT|HSPC024	protein	taxon:9606	20060721	HGNC-UCL		
UniProtKB	Q9UBK9	UXT	located_in	GO:0005634	PMID:17620405	EXP		C	Protein UXT	UXT|HSPC024	protein	taxon:9606	20251027	UniProt		
UniProtKB	Q9UBK9	UXT	located_in	GO:0005634	PMID:21307340	EXP		C	Protein UXT	UXT|HSPC024	protein	taxon:9606	20251027	UniProt		
UniProtKB	Q9UBK9	UXT	located_in	GO:0005634	PMID:21730289	IDA		C	Protein UXT	UXT|HSPC024	protein	taxon:9606	20111213	UniProt		
UniProtKB	Q9UBK9	UXT	located_in	GO:0005634	PMID:33010352	EXP		C	Protein UXT	UXT|HSPC024	protein	taxon:9606	20251027	UniProt		
UniProtKB	Q9UBK9	UXT	located_in	GO:0005654	Reactome:R-HSA-9007465	TAS		C	Protein UXT	UXT|HSPC024	protein	taxon:9606	20170531	Reactome		
UniProtKB	Q9UBK9	UXT	located_in	GO:0005737	GO_REF:0000044	IEA	UniProtKB-SubCell:SL-0086	C	Protein UXT	UXT|HSPC024	protein	taxon:9606	20260727	UniProt		
UniProtKB	Q9UBK9	UXT	located_in	GO:0005737	PMID:21307340	EXP		C	Protein UXT	UXT|HSPC024	protein	taxon:9606	20251027	UniProt		
UniProtKB	Q9UBK9	UXT	located_in	GO:0005737	PMID:21730289	IDA		C	Protein UXT	UXT|HSPC024	protein	taxon:9606	20111213	UniProt		
UniProtKB	Q9UBK9	UXT	located_in	GO:0005813	GO_REF:0000044	IEA	UniProtKB-SubCell:SL-0048	C	Protein UXT	UXT|HSPC024	protein	taxon:9606	20260727	UniProt		
UniProtKB	Q9UBK9	UXT	located_in	GO:0005813	PMID:16221885	IDA		C	Protein UXT	UXT|HSPC024	protein	taxon:9606	20060719	HGNC-UCL		
UniProtKB	Q9UBK9	UXT	located_in	GO:0005856	PMID:12762840	IDA		C	Protein UXT	UXT|HSPC024	protein	taxon:9606	20060721	HGNC-UCL		
UniProtKB	Q9UBK9	UXT	part_of	GO:0016592	GO_REF:0000033	IBA	AGI_LocusCode:AT1G26665|AGI_LocusCode:AT5G41910|PANTHER:PTN000331217	C	Protein UXT	UXT|HSPC024	protein	taxon:9606	20221007	GO_Central		
UniProtKB	Q9UBK9	UXT	part_of	GO:0101031	PMID:29662061	NAS		C	Protein UXT	UXT|HSPC024	protein	taxon:9606	20250326	ComplexPortal		
UniProtKB	Q9UBK9	UXT	part_of	GO:1990062	PMID:31738558	IPI		C	Protein UXT	UXT|HSPC024	protein	taxon:9606	20250820	ComplexPortal		
UniProtKB	Q9UBL0	ARPP21	enables	GO:0003676	GO_REF:0000002	IEA	InterPro:IPR001374|InterPro:IPR036867	F	cAMP-regulated phosphoprotein 21	ARPP21|TARPP	protein	taxon:9606	20260727	InterPro		
UniProtKB	Q9UBL0	ARPP21	is_active_in	GO:0005737	GO_REF:0000033	IBA	MGI:MGI:107562|PANTHER:PTN002695700	C	cAMP-regulated phosphoprotein 21	ARPP21|TARPP	protein	taxon:9606	20210603	GO_Central		
UniProtKB	Q9UBL0	ARPP21	located_in	GO:0005737	GO_REF:0000044	IEA	UniProtKB-SubCell:SL-0086	C	cAMP-regulated phosphoprotein 21	ARPP21|TARPP	protein	taxon:9606	20260727	UniProt		
UniProtKB	Q9UBL3	ASH2L	acts_upstream_of_or_within	GO:0006974	PMID:17500065	IDA		P	Set1/Ash2 histone methyltransferase complex subunit ASH2	ASH2L|ASH2L1	protein	taxon:9606	20120418	MGI		
UniProtKB	Q9UBL3	ASH2L	enables	GO:0000976	GO_REF:0000033	IBA	PANTHER:PTN000063846|UniProtKB:Q9UBL3	F	Set1/Ash2 histone methyltransferase complex subunit ASH2	ASH2L|ASH2L1	protein	taxon:9606	20170228	GO_Central		
UniProtKB	Q9UBL3	ASH2L	enables	GO:0000976	PMID:16603732	IDA		F	Set1/Ash2 histone methyltransferase complex subunit ASH2	ASH2L|ASH2L1	protein	taxon:9606	20091110	UniProt		
UniProtKB	Q9UBL3	ASH2L	enables	GO:0005515	PMID:12482968	IPI	UniProtKB:Q14686	F	Set1/Ash2 histone methyltransferase complex subunit ASH2	ASH2L|ASH2L1	protein	taxon:9606	20260725	IntAct	occurs_in(GO:0005634)	
UniProtKB	Q9UBL3	ASH2L	enables	GO:0005515	PMID:12482968	IPI	UniProtKB:Q15291	F	Set1/Ash2 histone methyltransferase complex subunit ASH2	ASH2L|ASH2L1	protein	taxon:9606	20260725	IntAct	occurs_in(GO:0005634)	
UniProtKB	Q9UBL3	ASH2L	enables	GO:0005515	PMID:12670868	IPI	UniProtKB:P51610	F	Set1/Ash2 histone methyltransferase complex subunit ASH2	ASH2L|ASH2L1	protein	taxon:9606	20050707	UniProt		
UniProtKB	Q9UBL3	ASH2L	enables	GO:0005515	PMID:12670868	IPI	UniProtKB:P51610	F	Set1/Ash2 histone methyltransferase complex subunit ASH2	ASH2L|ASH2L1	protein	taxon:9606	20260725	IntAct	occurs_in(GO:0005634)	
UniProtKB	Q9UBL3	ASH2L	enables	GO:0005515	PMID:14992727	IPI	UniProtKB:O00255	F	Set1/Ash2 histone methyltransferase complex subunit ASH2	ASH2L|ASH2L1	protein	taxon:9606	20210414	UniProt		
UniProtKB	Q9UBL3	ASH2L	enables	GO:0005515	PMID:16189514	IPI	UniProtKB:Q9C005	F	Set1/Ash2 histone methyltransferase complex subunit ASH2	ASH2L|ASH2L1	protein	taxon:9606	20260725	IntAct	occurs_in(GO:0005634)	
UniProtKB	Q9UBL3	ASH2L	enables	GO:0005515	PMID:16603732	IPI	UniProtKB:Q15291	F	Set1/Ash2 histone methyltransferase complex subunit ASH2	ASH2L|ASH2L1	protein	taxon:9606	20260725	IntAct	occurs_in(GO:0005634)	
UniProtKB	Q9UBL3	ASH2L	enables	GO:0005515	PMID:16892064	IPI	UniProtKB:Q15291	F	Set1/Ash2 histone methyltransferase complex subunit ASH2	ASH2L|ASH2L1	protein	taxon:9606	20260725	IntAct	occurs_in(GO:0005634)	
UniProtKB	Q9UBL3	ASH2L	enables	GO:0005515	PMID:17178841	IPI	UniProtKB:Q14686	F	Set1/Ash2 histone methyltransferase complex subunit ASH2	ASH2L|ASH2L1	protein	taxon:9606	20260725	IntAct	occurs_in(GO:0005634)	
UniProtKB	Q9UBL3	ASH2L	enables	GO:0005515	PMID:17178841	IPI	UniProtKB:Q15291	F	Set1/Ash2 histone methyltransferase complex subunit ASH2	ASH2L|ASH2L1	protein	taxon:9606	20260725	IntAct	occurs_in(GO:0005634)	
UniProtKB	Q9UBL3	ASH2L	enables	GO:0005515	PMID:17178841	IPI	UniProtKB:Q6ZW49	F	Set1/Ash2 histone methyltransferase complex subunit ASH2	ASH2L|ASH2L1	protein	taxon:9606	20260725	IntAct	occurs_in(GO:0005634)	
UniProtKB	Q9UBL3	ASH2L	enables	GO:0005515	PMID:17500065	IPI	UniProtKB:Q14686	F	Set1/Ash2 histone methyltransferase complex subunit ASH2	ASH2L|ASH2L1	protein	taxon:9606	20260725	IntAct	occurs_in(GO:0005634)	
UniProtKB	Q9UBL3	ASH2L	enables	GO:0005515	PMID:17500065	IPI	UniProtKB:Q15291	F	Set1/Ash2 histone methyltransferase complex subunit ASH2	ASH2L|ASH2L1	protein	taxon:9606	20260725	IntAct	occurs_in(GO:0005634)	
UniProtKB	Q9UBL3	ASH2L	enables	GO:0005515	PMID:17500065	IPI	UniProtKB:Q6ZW49	F	Set1/Ash2 histone methyltransferase complex subunit ASH2	ASH2L|ASH2L1	protein	taxon:9606	20260725	IntAct	occurs_in(GO:0005634)	
UniProtKB	Q9UBL3	ASH2L	enables	GO:0005515	PMID:17500065	IPI	UniProtKB:Q9C005	F	Set1/Ash2 histone methyltransferase complex subunit ASH2	ASH2L|ASH2L1	protein	taxon:9606	20260725	IntAct	occurs_in(GO:0005634)	
UniProtKB	Q9UBL3	ASH2L	enables	GO:0005515	PMID:17925232	IPI	UniProtKB:Q14686	F	Set1/Ash2 histone methyltransferase complex subunit ASH2	ASH2L|ASH2L1	protein	taxon:9606	20260725	IntAct	occurs_in(GO:0005634)	
UniProtKB	Q9UBL3	ASH2L	enables	GO:0005515	PMID:17925232	IPI	UniProtKB:Q15291	F	Set1/Ash2 histone methyltransferase complex subunit ASH2	ASH2L|ASH2L1	protein	taxon:9606	20260725	IntAct	occurs_in(GO:0005634)	
UniProtKB	Q9UBL3	ASH2L	enables	GO:0005515	PMID:17925232	IPI	UniProtKB:Q6ZW49	F	Set1/Ash2 histone methyltransferase complex subunit ASH2	ASH2L|ASH2L1	protein	taxon:9606	20260725	IntAct	occurs_in(GO:0005634)	
UniProtKB	Q9UBL3	ASH2L	enables	GO:0005515	PMID:17998332	IPI	UniProtKB:O15047	F	Set1/Ash2 histone methyltransferase complex subunit ASH2	ASH2L|ASH2L1	protein	taxon:9606	20101115	UniProt		
UniProtKB	Q9UBL3	ASH2L	enables	GO:0005515	PMID:17998332	IPI	UniProtKB:Q9UPS6	F	Set1/Ash2 histone methyltransferase complex subunit ASH2	ASH2L|ASH2L1	protein	taxon:9606	20101115	UniProt		
UniProtKB	Q9UBL3	ASH2L	enables	GO:0005515	PMID:19047629	IPI	UniProtKB:Q14686	F	Set1/Ash2 histone methyltransferase complex subunit ASH2	ASH2L|ASH2L1	protein	taxon:9606	20260725	IntAct	occurs_in(GO:0005634)	
UniProtKB	Q9UBL3	ASH2L	enables	GO:0005515	PMID:19131338	IPI	UniProtKB:Q15291	F	Set1/Ash2 histone methyltransferase complex subunit ASH2	ASH2L|ASH2L1	protein	taxon:9606	20260725	IntAct	occurs_in(GO:0005634)	
UniProtKB	Q9UBL3	ASH2L	enables	GO:0005515	PMID:19187761	IPI	UniProtKB:Q03164	F	Set1/Ash2 histone methyltransferase complex subunit ASH2	ASH2L|ASH2L1	protein	taxon:9606	20091215	UniProt		
UniProtKB	Q9UBL3	ASH2L	enables	GO:0005515	PMID:19433796	IPI	UniProtKB:P04637	F	Set1/Ash2 histone methyltransferase complex subunit ASH2	ASH2L|ASH2L1	protein	taxon:9606	20260725	IntAct	occurs_in(GO:0005634)	
UniProtKB	Q9UBL3	ASH2L	enables	GO:0005515	PMID:19433796	IPI	UniProtKB:Q14686	F	Set1/Ash2 histone methyltransferase complex subunit ASH2	ASH2L|ASH2L1	protein	taxon:9606	20260725	IntAct	occurs_in(GO:0005634)	
UniProtKB	Q9UBL3	ASH2L	enables	GO:0005515	PMID:19556245	IPI	UniProtKB:Q15291	F	Set1/Ash2 histone methyltransferase complex subunit ASH2	ASH2L|ASH2L1	protein	taxon:9606	20091126	UniProt		
UniProtKB	Q9UBL3	ASH2L	enables	GO:0005515	PMID:19556245	IPI	UniProtKB:Q15291	F	Set1/Ash2 histone methyltransferase complex subunit ASH2	ASH2L|ASH2L1	protein	taxon:9606	20260725	IntAct	occurs_in(GO:0005634)	
UniProtKB	Q9UBL3	ASH2L	enables	GO:0005515	PMID:19556245	IPI	UniProtKB:Q9C005	F	Set1/Ash2 histone methyltransferase complex subunit ASH2	ASH2L|ASH2L1	protein	taxon:9606	20091125	UniProt		
UniProtKB	Q9UBL3	ASH2L	enables	GO:0005515	PMID:19556245	IPI	UniProtKB:Q9C005	F	Set1/Ash2 histone methyltransferase complex subunit ASH2	ASH2L|ASH2L1	protein	taxon:9606	20260725	IntAct	occurs_in(GO:0005634)	
UniProtKB	Q9UBL3	ASH2L	enables	GO:0005515	PMID:20085832	IPI	UniProtKB:Q9HCK8	F	Set1/Ash2 histone methyltransferase complex subunit ASH2	ASH2L|ASH2L1	protein	taxon:9606	20260725	IntAct		
UniProtKB	Q9UBL3	ASH2L	enables	GO:0005515	PMID:21220120	IPI	UniProtKB:Q15291	F	Set1/Ash2 histone methyltransferase complex subunit ASH2	ASH2L|ASH2L1	protein	taxon:9606	20260725	IntAct	occurs_in(GO:0005634)	
UniProtKB	Q9UBL3	ASH2L	enables	GO:0005515	PMID:21516116	IPI	UniProtKB:Q15291	F	Set1/Ash2 histone methyltransferase complex subunit ASH2	ASH2L|ASH2L1	protein	taxon:9606	20260725	IntAct	occurs_in(GO:0005634)	
UniProtKB	Q9UBL3	ASH2L	enables	GO:0005515	PMID:21516116	IPI	UniProtKB:Q9C005	F	Set1/Ash2 histone methyltransferase complex subunit ASH2	ASH2L|ASH2L1	protein	taxon:9606	20260725	IntAct	occurs_in(GO:0005634)	
UniProtKB	Q9UBL3	ASH2L	enables	GO:0005515	PMID:22722839	IPI	UniProtKB:P10275	F	Set1/Ash2 histone methyltransferase complex subunit ASH2	ASH2L|ASH2L1	protein	taxon:9606	20260725	IntAct		
UniProtKB	Q9UBL3	ASH2L	enables	GO:0005515	PMID:23414517	IPI	UniProtKB:Q15291	F	Set1/Ash2 histone methyltransferase complex subunit ASH2	ASH2L|ASH2L1	protein	taxon:9606	20260725	IntAct	occurs_in(GO:0005634)	
UniProtKB	Q9UBL3	ASH2L	enables	GO:0005515	PMID:23414517	IPI	UniProtKB:Q9C005	F	Set1/Ash2 histone methyltransferase complex subunit ASH2	ASH2L|ASH2L1	protein	taxon:9606	20260725	IntAct	occurs_in(GO:0005634)	
UniProtKB	Q9UBL3	ASH2L	enables	GO:0005515	PMID:23870121	IPI	UniProtKB:P04637	F	Set1/Ash2 histone methyltransferase complex subunit ASH2	ASH2L|ASH2L1	protein	taxon:9606	20260725	IntAct	occurs_in(GO:0005634)	
UniProtKB	Q9UBL3	ASH2L	enables	GO:0005515	PMID:23870121	IPI	UniProtKB:P51610	F	Set1/Ash2 histone methyltransferase complex subunit ASH2	ASH2L|ASH2L1	protein	taxon:9606	20260725	IntAct	occurs_in(GO:0005634)	
UniProtKB	Q9UBL3	ASH2L	enables	GO:0005515	PMID:23870121	IPI	UniProtKB:Q09472	F	Set1/Ash2 histone methyltransferase complex subunit ASH2	ASH2L|ASH2L1	protein	taxon:9606	20260725	IntAct		
UniProtKB	Q9UBL3	ASH2L	enables	GO:0005515	PMID:23870121	IPI	UniProtKB:Q14686	F	Set1/Ash2 histone methyltransferase complex subunit ASH2	ASH2L|ASH2L1	protein	taxon:9606	20260725	IntAct	occurs_in(GO:0005634)	
UniProtKB	Q9UBL3	ASH2L	enables	GO:0005515	PMID:23870121	IPI	UniProtKB:Q15291	F	Set1/Ash2 histone methyltransferase complex subunit ASH2	ASH2L|ASH2L1	protein	taxon:9606	20260725	IntAct	occurs_in(GO:0005634)	
UniProtKB	Q9UBL3	ASH2L	enables	GO:0005515	PMID:23995757	IPI	UniProtKB:O43823	F	Set1/Ash2 histone methyltransferase complex subunit ASH2	ASH2L|ASH2L1	protein	taxon:9606	20260725	IntAct		
UniProtKB	Q9UBL3	ASH2L	enables	GO:0005515	PMID:23995757	IPI	UniProtKB:Q9C005	F	Set1/Ash2 histone methyltransferase complex subunit ASH2	ASH2L|ASH2L1	protein	taxon:9606	20260725	IntAct	occurs_in(GO:0005634)	
UniProtKB	Q9UBL3	ASH2L	enables	GO:0005515	PMID:24981860	IPI	UniProtKB:P51610	F	Set1/Ash2 histone methyltransferase complex subunit ASH2	ASH2L|ASH2L1	protein	taxon:9606	20260725	IntAct	occurs_in(GO:0005634)	
UniProtKB	Q9UBL3	ASH2L	enables	GO:0005515	PMID:24981860	IPI	UniProtKB:Q14686	F	Set1/Ash2 histone methyltransferase complex subunit ASH2	ASH2L|ASH2L1	protein	taxon:9606	20260725	IntAct	occurs_in(GO:0005634)	
UniProtKB	Q9UBL3	ASH2L	enables	GO:0005515	PMID:24981860	IPI	UniProtKB:Q15291	F	Set1/Ash2 histone methyltransferase complex subunit ASH2	ASH2L|ASH2L1	protein	taxon:9606	20260725	IntAct	occurs_in(GO:0005634)	
UniProtKB	Q9UBL3	ASH2L	enables	GO:0005515	PMID:24981860	IPI	UniProtKB:Q6ZW49	F	Set1/Ash2 histone methyltransferase complex subunit ASH2	ASH2L|ASH2L1	protein	taxon:9606	20260725	IntAct	occurs_in(GO:0005634)	
UniProtKB	Q9UBL3	ASH2L	enables	GO:0005515	PMID:24981860	IPI	UniProtKB:Q9C005	F	Set1/Ash2 histone methyltransferase complex subunit ASH2	ASH2L|ASH2L1	protein	taxon:9606	20260725	IntAct	occurs_in(GO:0005634)	
UniProtKB	Q9UBL3	ASH2L	enables	GO:0005515	PMID:25416956	IPI	UniProtKB:Q15291	F	Set1/Ash2 histone methyltransferase complex subunit ASH2	ASH2L|ASH2L1	protein	taxon:9606	20260725	IntAct	occurs_in(GO:0005634)	
UniProtKB	Q9UBL3	ASH2L	enables	GO:0005515	PMID:25416956	IPI	UniProtKB:Q9C005	F	Set1/Ash2 histone methyltransferase complex subunit ASH2	ASH2L|ASH2L1	protein	taxon:9606	20260725	IntAct	occurs_in(GO:0005634)	
UniProtKB	Q9UBL3	ASH2L	enables	GO:0005515	PMID:25456412	IPI	UniProtKB:Q9C005	F	Set1/Ash2 histone methyltransferase complex subunit ASH2	ASH2L|ASH2L1	protein	taxon:9606	20260725	IntAct	occurs_in(GO:0005634)	
UniProtKB	Q9UBL3	ASH2L	enables	GO:0005515	PMID:31515488	IPI	UniProtKB:Q9C005	F	Set1/Ash2 histone methyltransferase complex subunit ASH2	ASH2L|ASH2L1	protein	taxon:9606	20260725	IntAct	occurs_in(GO:0005634)	
UniProtKB	Q9UBL3	ASH2L	enables	GO:0005515	PMID:32296183	IPI	UniProtKB:P24863	F	Set1/Ash2 histone methyltransferase complex subunit ASH2	ASH2L|ASH2L1	protein	taxon:9606	20260725	IntAct		
UniProtKB	Q9UBL3	ASH2L	enables	GO:0005515	PMID:32296183	IPI	UniProtKB:Q14696	F	Set1/Ash2 histone methyltransferase complex subunit ASH2	ASH2L|ASH2L1	protein	taxon:9606	20260725	IntAct		
UniProtKB	Q9UBL3	ASH2L	enables	GO:0005515	PMID:32296183	IPI	UniProtKB:Q15291	F	Set1/Ash2 histone methyltransferase complex subunit ASH2	ASH2L|ASH2L1	protein	taxon:9606	20260725	IntAct	occurs_in(GO:0005634)	
UniProtKB	Q9UBL3	ASH2L	enables	GO:0005515	PMID:32296183	IPI	UniProtKB:Q8TAP6	F	Set1/Ash2 histone methyltransferase complex subunit ASH2	ASH2L|ASH2L1	protein	taxon:9606	20260725	IntAct		
UniProtKB	Q9UBL3	ASH2L	enables	GO:0005515	PMID:32296183	IPI	UniProtKB:Q9C005	F	Set1/Ash2 histone methyltransferase complex subunit ASH2	ASH2L|ASH2L1	protein	taxon:9606	20260725	IntAct	occurs_in(GO:0005634)	
UniProtKB	Q9UBL3	ASH2L	enables	GO:0005515	PMID:32814053	IPI	UniProtKB:O75460-2	F	Set1/Ash2 histone methyltransferase complex subunit ASH2	ASH2L|ASH2L1	protein	taxon:9606	20260725	IntAct		
UniProtKB	Q9UBL3	ASH2L	enables	GO:0005515	PMID:32814053	IPI	UniProtKB:P54652	F	Set1/Ash2 histone methyltransferase complex subunit ASH2	ASH2L|ASH2L1	protein	taxon:9606	20260725	IntAct		
UniProtKB	Q9UBL3	ASH2L	enables	GO:0005515	PMID:32814053	IPI	UniProtKB:Q0VDC6	F	Set1/Ash2 histone methyltransferase complex subunit ASH2	ASH2L|ASH2L1	protein	taxon:9606	20260725	IntAct		
UniProtKB	Q9UBL3	ASH2L	enables	GO:0005515	PMID:33640491	IPI	UniProtKB:P10275	F	Set1/Ash2 histone methyltransferase complex subunit ASH2	ASH2L|ASH2L1	protein	taxon:9606	20260725	IntAct		
UniProtKB	Q9UBL3	ASH2L	enables	GO:0005515	PMID:33961781	IPI	UniProtKB:P04637	F	Set1/Ash2 histone methyltransferase complex subunit ASH2	ASH2L|ASH2L1	protein	taxon:9606	20260725	IntAct	occurs_in(GO:0005634)	
UniProtKB	Q9UBL3	ASH2L	enables	GO:0005515	PMID:33961781	IPI	UniProtKB:P51610	F	Set1/Ash2 histone methyltransferase complex subunit ASH2	ASH2L|ASH2L1	protein	taxon:9606	20260725	IntAct	occurs_in(GO:0005634)	
UniProtKB	Q9UBL3	ASH2L	enables	GO:0005515	PMID:33961781	IPI	UniProtKB:Q14686	F	Set1/Ash2 histone methyltransferase complex subunit ASH2	ASH2L|ASH2L1	protein	taxon:9606	20260725	IntAct	occurs_in(GO:0005634)	
UniProtKB	Q9UBL3	ASH2L	enables	GO:0005515	PMID:33961781	IPI	UniProtKB:Q15291	F	Set1/Ash2 histone methyltransferase complex subunit ASH2	ASH2L|ASH2L1	protein	taxon:9606	20260725	IntAct	occurs_in(GO:0005634)	
UniProtKB	Q9UBL3	ASH2L	enables	GO:0005515	PMID:33961781	IPI	UniProtKB:Q6ZW49	F	Set1/Ash2 histone methyltransferase complex subunit ASH2	ASH2L|ASH2L1	protein	taxon:9606	20260725	IntAct	occurs_in(GO:0005634)	
UniProtKB	Q9UBL3	ASH2L	enables	GO:0005515	PMID:33961781	IPI	UniProtKB:Q9C005	F	Set1/Ash2 histone methyltransferase complex subunit ASH2	ASH2L|ASH2L1	protein	taxon:9606	20260725	IntAct	occurs_in(GO:0005634)	
UniProtKB	Q9UBL3	ASH2L	enables	GO:0005515	PMID:40205054	IPI	UniProtKB:Q14686	F	Set1/Ash2 histone methyltransferase complex subunit ASH2	ASH2L|ASH2L1	protein	taxon:9606	20260725	IntAct	occurs_in(GO:0005634)	
UniProtKB	Q9UBL3	ASH2L	enables	GO:0005515	PMID:40205054	IPI	UniProtKB:Q15291	F	Set1/Ash2 histone methyltransferase complex subunit ASH2	ASH2L|ASH2L1	protein	taxon:9606	20260725	IntAct	occurs_in(GO:0005634)	
UniProtKB	Q9UBL3	ASH2L	enables	GO:0008013	PMID:22723415	IPI	UniProtKB:Q02248	F	Set1/Ash2 histone methyltransferase complex subunit ASH2	ASH2L|ASH2L1	protein	taxon:9606	20210113	BHF-UCL	occurs_in(GO:0005634)	
UniProtKB	Q9UBL3	ASH2L	involved_in	GO:0008284	PMID:18245475	IMP		P	Set1/Ash2 histone methyltransferase complex subunit ASH2	ASH2L|ASH2L1	protein	taxon:9606	20091110	UniProt		
UniProtKB	Q9UBL3	ASH2L	involved_in	GO:0010468	GO_REF:0000117	IEA	ARBA:ARBA00028334	P	Set1/Ash2 histone methyltransferase complex subunit ASH2	ASH2L|ASH2L1	protein	taxon:9606	20260727	UniProt		
UniProtKB	Q9UBL3	ASH2L	involved_in	GO:0030097	PMID:11466562	NAS		P	Set1/Ash2 histone methyltransferase complex subunit ASH2	ASH2L|ASH2L1	protein	taxon:9606	20040312	UniProt		
UniProtKB	Q9UBL3	ASH2L	involved_in	GO:0043627	PMID:16603732	IDA		P	Set1/Ash2 histone methyltransferase complex subunit ASH2	ASH2L|ASH2L1	protein	taxon:9606	20091110	UniProt		
UniProtKB	Q9UBL3	ASH2L	involved_in	GO:0045815	PMID:19556245	IDA		P	Set1/Ash2 histone methyltransferase complex subunit ASH2	ASH2L|ASH2L1	protein	taxon:9606	20220902	UniProt		
UniProtKB	Q9UBL3	ASH2L	located_in	GO:0005634	GO_REF:0000044	IEA	UniProtKB-SubCell:SL-0191	C	Set1/Ash2 histone methyltransferase complex subunit ASH2	ASH2L|ASH2L1	protein	taxon:9606	20260727	UniProt		
UniProtKB	Q9UBL3	ASH2L	located_in	GO:0005634	PMID:15199122	IDA		C	Set1/Ash2 histone methyltransferase complex subunit ASH2	ASH2L|ASH2L1	protein	taxon:9606	20050603	UniProt		
UniProtKB	Q9UBL3	ASH2L	located_in	GO:0005634	PMID:17500065	IDA		C	Set1/Ash2 histone methyltransferase complex subunit ASH2	ASH2L|ASH2L1	protein	taxon:9606	20120418	MGI		
UniProtKB	Q9UBL3	ASH2L	located_in	GO:0005634	PMID:18245475	IDA		C	Set1/Ash2 histone methyltransferase complex subunit ASH2	ASH2L|ASH2L1	protein	taxon:9606	20091110	UniProt		
UniProtKB	Q9UBL3	ASH2L	located_in	GO:0005634	PMID:22723415	IMP		C	Set1/Ash2 histone methyltransferase complex subunit ASH2	ASH2L|ASH2L1	protein	taxon:9606	20141106	BHF-UCL		
UniProtKB	Q9UBL3	ASH2L	located_in	GO:0005654	GO_REF:0000052	IDA		C	Set1/Ash2 histone methyltransferase complex subunit ASH2	ASH2L|ASH2L1	protein	taxon:9606	20251115	HPA		
UniProtKB	Q9UBL3	ASH2L	located_in	GO:0005654	Reactome:R-HSA-3364014	TAS		C	Set1/Ash2 histone methyltransferase complex subunit ASH2	ASH2L|ASH2L1	protein	taxon:9606	20111004	Reactome		
UniProtKB	Q9UBL3	ASH2L	located_in	GO:0005654	Reactome:R-HSA-3364026	TAS		C	Set1/Ash2 histone methyltransferase complex subunit ASH2	ASH2L|ASH2L1	protein	taxon:9606	20111004	Reactome		
UniProtKB	Q9UBL3	ASH2L	located_in	GO:0005654	Reactome:R-HSA-3364042	TAS		C	Set1/Ash2 histone methyltransferase complex subunit ASH2	ASH2L|ASH2L1	protein	taxon:9606	20111004	Reactome		
UniProtKB	Q9UBL3	ASH2L	located_in	GO:0005654	Reactome:R-HSA-5159245	TAS		C	Set1/Ash2 histone methyltransferase complex subunit ASH2	ASH2L|ASH2L1	protein	taxon:9606	20111004	Reactome		
UniProtKB	Q9UBL3	ASH2L	located_in	GO:0005654	Reactome:R-HSA-5244692	TAS		C	Set1/Ash2 histone methyltransferase complex subunit ASH2	ASH2L|ASH2L1	protein	taxon:9606	20111004	Reactome		
UniProtKB	Q9UBL3	ASH2L	located_in	GO:0005654	Reactome:R-HSA-5637686	TAS		C	Set1/Ash2 histone methyltransferase complex subunit ASH2	ASH2L|ASH2L1	protein	taxon:9606	20111004	Reactome		
UniProtKB	Q9UBL3	ASH2L	located_in	GO:0005654	Reactome:R-HSA-8935740	TAS		C	Set1/Ash2 histone methyltransferase complex subunit ASH2	ASH2L|ASH2L1	protein	taxon:9606	20111004	Reactome		
UniProtKB	Q9UBL3	ASH2L	located_in	GO:0005654	Reactome:R-HSA-8936481	TAS		C	Set1/Ash2 histone methyltransferase complex subunit ASH2	ASH2L|ASH2L1	protein	taxon:9606	20111004	Reactome		
UniProtKB	Q9UBL3	ASH2L	located_in	GO:0005654	Reactome:R-HSA-8936616	TAS		C	Set1/Ash2 histone methyltransferase complex subunit ASH2	ASH2L|ASH2L1	protein	taxon:9606	20111004	Reactome		
UniProtKB	Q9UBL3	ASH2L	located_in	GO:0005654	Reactome:R-HSA-8936621	TAS		C	Set1/Ash2 histone methyltransferase complex subunit ASH2	ASH2L|ASH2L1	protein	taxon:9606	20111004	Reactome		
UniProtKB	Q9UBL3	ASH2L	located_in	GO:0005654	Reactome:R-HSA-8936979	TAS		C	Set1/Ash2 histone methyltransferase complex subunit ASH2	ASH2L|ASH2L1	protein	taxon:9606	20111004	Reactome		
UniProtKB	Q9UBL3	ASH2L	located_in	GO:0005654	Reactome:R-HSA-8937016	TAS		C	Set1/Ash2 histone methyltransferase complex subunit ASH2	ASH2L|ASH2L1	protein	taxon:9606	20111004	Reactome		
UniProtKB	Q9UBL3	ASH2L	located_in	GO:0005654	Reactome:R-HSA-8937037	TAS		C	Set1/Ash2 histone methyltransferase complex subunit ASH2	ASH2L|ASH2L1	protein	taxon:9606	20111004	Reactome		
UniProtKB	Q9UBL3	ASH2L	located_in	GO:0005654	Reactome:R-HSA-8937050	TAS		C	Set1/Ash2 histone methyltransferase complex subunit ASH2	ASH2L|ASH2L1	protein	taxon:9606	20111004	Reactome		
UniProtKB	Q9UBL3	ASH2L	located_in	GO:0005654	Reactome:R-HSA-9675026	TAS		C	Set1/Ash2 histone methyltransferase complex subunit ASH2	ASH2L|ASH2L1	protein	taxon:9606	20111004	Reactome		
UniProtKB	Q9UBL3	ASH2L	located_in	GO:0005654	Reactome:R-HSA-9675214	TAS		C	Set1/Ash2 histone methyltransferase complex subunit ASH2	ASH2L|ASH2L1	protein	taxon:9606	20111004	Reactome		
UniProtKB	Q9UBL3	ASH2L	located_in	GO:0005654	Reactome:R-HSA-9675215	TAS		C	Set1/Ash2 histone methyltransferase complex subunit ASH2	ASH2L|ASH2L1	protein	taxon:9606	20111004	Reactome		
UniProtKB	Q9UBL3	ASH2L	located_in	GO:0005654	Reactome:R-HSA-9676254	TAS		C	Set1/Ash2 histone methyltransferase complex subunit ASH2	ASH2L|ASH2L1	protein	taxon:9606	20111004	Reactome		
UniProtKB	Q9UBL3	ASH2L	located_in	GO:0005654	Reactome:R-HSA-9676255	TAS		C	Set1/Ash2 histone methyltransferase complex subunit ASH2	ASH2L|ASH2L1	protein	taxon:9606	20111004	Reactome		
UniProtKB	Q9UBL3	ASH2L	located_in	GO:0005654	Reactome:R-HSA-9676257	TAS		C	Set1/Ash2 histone methyltransferase complex subunit ASH2	ASH2L|ASH2L1	protein	taxon:9606	20111004	Reactome		
UniProtKB	Q9UBL3	ASH2L	located_in	GO:0005654	Reactome:R-HSA-9676264	TAS		C	Set1/Ash2 histone methyltransferase complex subunit ASH2	ASH2L|ASH2L1	protein	taxon:9606	20111004	Reactome		
UniProtKB	Q9UBL3	ASH2L	located_in	GO:0005654	Reactome:R-HSA-9676268	TAS		C	Set1/Ash2 histone methyltransferase complex subunit ASH2	ASH2L|ASH2L1	protein	taxon:9606	20111004	Reactome		
UniProtKB	Q9UBL3	ASH2L	located_in	GO:0005654	Reactome:R-HSA-9818682	TAS		C	Set1/Ash2 histone methyltransferase complex subunit ASH2	ASH2L|ASH2L1	protein	taxon:9606	20111004	Reactome		
UniProtKB	Q9UBL3	ASH2L	located_in	GO:0005654	Reactome:R-HSA-9818937	TAS		C	Set1/Ash2 histone methyltransferase complex subunit ASH2	ASH2L|ASH2L1	protein	taxon:9606	20111004	Reactome		
UniProtKB	Q9UBL3	ASH2L	located_in	GO:0005654	Reactome:R-HSA-9818954	TAS		C	Set1/Ash2 histone methyltransferase complex subunit ASH2	ASH2L|ASH2L1	protein	taxon:9606	20111004	Reactome		
UniProtKB	Q9UBL3	ASH2L	located_in	GO:0005654	Reactome:R-HSA-9821235	TAS		C	Set1/Ash2 histone methyltransferase complex subunit ASH2	ASH2L|ASH2L1	protein	taxon:9606	20111004	Reactome		
UniProtKB	Q9UBL3	ASH2L	located_in	GO:0005654	Reactome:R-HSA-9821366	TAS		C	Set1/Ash2 histone methyltransferase complex subunit ASH2	ASH2L|ASH2L1	protein	taxon:9606	20111004	Reactome		
UniProtKB	Q9UBL3	ASH2L	located_in	GO:0005654	Reactome:R-HSA-9821368	TAS		C	Set1/Ash2 histone methyltransferase complex subunit ASH2	ASH2L|ASH2L1	protein	taxon:9606	20111004	Reactome		
UniProtKB	Q9UBL3	ASH2L	located_in	GO:0005654	Reactome:R-HSA-9821410	TAS		C	Set1/Ash2 histone methyltransferase complex subunit ASH2	ASH2L|ASH2L1	protein	taxon:9606	20111004	Reactome		
UniProtKB	Q9UBL3	ASH2L	located_in	GO:0005654	Reactome:R-HSA-9821412	TAS		C	Set1/Ash2 histone methyltransferase complex subunit ASH2	ASH2L|ASH2L1	protein	taxon:9606	20111004	Reactome		
UniProtKB	Q9UBL3	ASH2L	located_in	GO:0005654	Reactome:R-HSA-9821475	TAS		C	Set1/Ash2 histone methyltransferase complex subunit ASH2	ASH2L|ASH2L1	protein	taxon:9606	20111004	Reactome		
UniProtKB	Q9UBL3	ASH2L	located_in	GO:0005654	Reactome:R-HSA-9821476	TAS		C	Set1/Ash2 histone methyltransferase complex subunit ASH2	ASH2L|ASH2L1	protein	taxon:9606	20111004	Reactome		
UniProtKB	Q9UBL3	ASH2L	located_in	GO:0005654	Reactome:R-HSA-9821486	TAS		C	Set1/Ash2 histone methyltransferase complex subunit ASH2	ASH2L|ASH2L1	protein	taxon:9606	20111004	Reactome		
UniProtKB	Q9UBL3	ASH2L	located_in	GO:0005654	Reactome:R-HSA-9821902	TAS		C	Set1/Ash2 histone methyltransferase complex subunit ASH2	ASH2L|ASH2L1	protein	taxon:9606	20111004	Reactome		
UniProtKB	Q9UBL3	ASH2L	located_in	GO:0005654	Reactome:R-HSA-9821931	TAS		C	Set1/Ash2 histone methyltransferase complex subunit ASH2	ASH2L|ASH2L1	protein	taxon:9606	20111004	Reactome		
UniProtKB	Q9UBL3	ASH2L	located_in	GO:0005654	Reactome:R-HSA-9821941	TAS		C	Set1/Ash2 histone methyltransferase complex subunit ASH2	ASH2L|ASH2L1	protein	taxon:9606	20111004	Reactome		
UniProtKB	Q9UBL3	ASH2L	located_in	GO:0005654	Reactome:R-HSA-9945017	TAS		C	Set1/Ash2 histone methyltransferase complex subunit ASH2	ASH2L|ASH2L1	protein	taxon:9606	20111004	Reactome		
UniProtKB	Q9UBL3	ASH2L	located_in	GO:0005886	GO_REF:0000052	IDA		C	Set1/Ash2 histone methyltransferase complex subunit ASH2	ASH2L|ASH2L1	protein	taxon:9606	20251115	HPA		
UniProtKB	Q9UBL3	ASH2L	part_of	GO:0035097	PMID:17355966	IDA		C	Set1/Ash2 histone methyltransferase complex subunit ASH2	ASH2L|ASH2L1	protein	taxon:9606	20091110	UniProt		
UniProtKB	Q9UBL3	ASH2L	part_of	GO:0035097	PMID:17500065	IDA		C	Set1/Ash2 histone methyltransferase complex subunit ASH2	ASH2L|ASH2L1	protein	taxon:9606	20120418	MGI		
UniProtKB	Q9UBL3	ASH2L	part_of	GO:0035097	PMID:19556245	IDA		C	Set1/Ash2 histone methyltransferase complex subunit ASH2	ASH2L|ASH2L1	protein	taxon:9606	20091126	UniProt		
UniProtKB	Q9UBL3	ASH2L	part_of	GO:0044665	PMID:23508102	IPI		C	Set1/Ash2 histone methyltransferase complex subunit ASH2	ASH2L|ASH2L1	protein	taxon:9606	20251229	ComplexPortal		
UniProtKB	Q9UBL3	ASH2L	part_of	GO:0044666	PMID:17500065	IDA		C	Set1/Ash2 histone methyltransferase complex subunit ASH2	ASH2L|ASH2L1	protein	taxon:9606	20160218	UniProt		
UniProtKB	Q9UBL3	ASH2L	part_of	GO:0044666	PMID:23508102	IPI		C	Set1/Ash2 histone methyltransferase complex subunit ASH2	ASH2L|ASH2L1	protein	taxon:9606	20251229	ComplexPortal		
UniProtKB	Q9UBL3	ASH2L	part_of	GO:0048188	GO_REF:0000002	IEA	InterPro:IPR037353	C	Set1/Ash2 histone methyltransferase complex subunit ASH2	ASH2L|ASH2L1	protein	taxon:9606	20260727	InterPro		
UniProtKB	Q9UBL3	ASH2L	part_of	GO:0048188	GO_REF:0000033	IBA	AGI_LocusCode:AT1G51450|FB:FBgn0000139|PANTHER:PTN000063846|PomBase:SPBC13G1.08c|SGD:S000004005|UniProtKB:Q9UBL3|dictyBase:DDB_G0271754	C	Set1/Ash2 histone methyltransferase complex subunit ASH2	ASH2L|ASH2L1	protein	taxon:9606	20230109	GO_Central		
UniProtKB	Q9UBL3	ASH2L	part_of	GO:0048188	PMID:17998332	IDA		C	Set1/Ash2 histone methyltransferase complex subunit ASH2	ASH2L|ASH2L1	protein	taxon:9606	20101115	UniProt		
UniProtKB	Q9UBL3	ASH2L	part_of	GO:0048188	PMID:18838538	IDA		C	Set1/Ash2 histone methyltransferase complex subunit ASH2	ASH2L|ASH2L1	protein	taxon:9606	20101115	UniProt		
UniProtKB	Q9UBL3	ASH2L	part_of	GO:0048188	PMID:23508102	IPI		C	Set1/Ash2 histone methyltransferase complex subunit ASH2	ASH2L|ASH2L1	protein	taxon:9606	20251229	ComplexPortal		
UniProtKB	Q9UBL3	ASH2L	part_of	GO:0071339	GO_REF:0000117	IEA	ARBA:ARBA00093094	C	Set1/Ash2 histone methyltransferase complex subunit ASH2	ASH2L|ASH2L1	protein	taxon:9606	20260727	UniProt		
UniProtKB	Q9UBL3	ASH2L	part_of	GO:0071339	PMID:23508102	IPI		C	Set1/Ash2 histone methyltransferase complex subunit ASH2	ASH2L|ASH2L1	protein	taxon:9606	20251229	ComplexPortal		
UniProtKB	Q9UBL6	CPNE7	enables	GO:0005515	PMID:25416956	IPI	UniProtKB:Q6UY14-3	F	Copine-7	CPNE7	protein	taxon:9606	20260725	IntAct		
UniProtKB	Q9UBL6	CPNE7	enables	GO:0005544	GO_REF:0000002	IEA	InterPro:IPR045052	F	Copine-7	CPNE7	protein	taxon:9606	20260727	InterPro		
UniProtKB	Q9UBL6	CPNE7	enables	GO:0005544	GO_REF:0000033	IBA	AGI_LocusCode:AT5G61900|PANTHER:PTN000091987|UniProtKB:O75131|dictyBase:DDB_G0293008	F	Copine-7	CPNE7	protein	taxon:9606	20180308	GO_Central		
UniProtKB	Q9UBL6	CPNE7	enables	GO:0043495	Reactome:R-HSA-5333678	TAS		F	Copine-7	CPNE7	protein	taxon:9606	20250815	Reactome		
UniProtKB	Q9UBL6	CPNE7	involved_in	GO:0006629	PMID:10534407	TAS		P	Copine-7	CPNE7	protein	taxon:9606	20030904	PINC		
UniProtKB	Q9UBL6	CPNE7	involved_in	GO:0046474	Reactome:R-HSA-1483206	TAS		P	Copine-7	CPNE7	protein	taxon:9606	20260316	Reactome		
UniProtKB	Q9UBL6	CPNE7	involved_in	GO:0071277	GO_REF:0000033	IBA	MGI:MGI:1334445|MGI:MGI:2387578|PANTHER:PTN000091987|UniProtKB:O75131|UniProtKB:Q99829|UniProtKB:Q9UBL6|dictyBase:DDB_G0272875|dictyBase:DDB_G0284791|dictyBase:DDB_G0290529|dictyBase:DDB_G0293008	P	Copine-7	CPNE7	protein	taxon:9606	20220413	GO_Central		
UniProtKB	Q9UBL6	CPNE7	involved_in	GO:0071277	PMID:21087455	IDA		P	Copine-7	CPNE7	protein	taxon:9606	20150330	UniProt		
UniProtKB	Q9UBL6	CPNE7	is_active_in	GO:0005886	GO_REF:0000033	IBA	AGI_LocusCode:AT1G08860|AGI_LocusCode:AT5G61900|MGI:MGI:1334445|MGI:MGI:2387578|PANTHER:PTN000091987|RGD:1307466|UniProtKB:O75131|UniProtKB:Q99829|UniProtKB:Q9UBL6|WB:WBGene00012128|dictyBase:DDB_G0272875|dictyBase:DDB_G0284791|dictyBase:DDB_G0290529|dictyBase:DDB_G0293008	C	Copine-7	CPNE7	protein	taxon:9606	20260528	GO_Central		
UniProtKB	Q9UBL6	CPNE7	is_active_in	GO:0045202	GO_REF:0000107	IEA	UniProtKB:Q0VE82|ensembl:ENSMUSP00000042159	C	Copine-7	CPNE7	protein	taxon:9606	20260724	Ensembl		
UniProtKB	Q9UBL6	CPNE7	located_in	GO:0005634	GO_REF:0000044	IEA	UniProtKB-SubCell:SL-0191	C	Copine-7	CPNE7	protein	taxon:9606	20260727	UniProt		
UniProtKB	Q9UBL6	CPNE7	located_in	GO:0005634	PMID:21087455	IDA		C	Copine-7	CPNE7	protein	taxon:9606	20150330	UniProt		
UniProtKB	Q9UBL6	CPNE7	located_in	GO:0005737	GO_REF:0000044	IEA	UniProtKB-SubCell:SL-0086	C	Copine-7	CPNE7	protein	taxon:9606	20260727	UniProt		
UniProtKB	Q9UBL6	CPNE7	located_in	GO:0005737	PMID:21087455	IDA		C	Copine-7	CPNE7	protein	taxon:9606	20150330	UniProt		
UniProtKB	Q9UBL6	CPNE7	located_in	GO:0005886	GO_REF:0000044	IEA	UniProtKB-SubCell:SL-0039	C	Copine-7	CPNE7	protein	taxon:9606	20260727	UniProt		
UniProtKB	Q9UBL6	CPNE7	located_in	GO:0005886	PMID:21087455	IDA		C	Copine-7	CPNE7	protein	taxon:9606	20150330	UniProt		
UniProtKB	Q9UBL6	CPNE7	located_in	GO:0005886	Reactome:R-HSA-5333678	TAS		C	Copine-7	CPNE7	protein	taxon:9606	20130528	Reactome		
UniProtKB	Q9UBL6	CPNE7	located_in	GO:0070062	PMID:23533145	HDA		C	Copine-7	CPNE7	protein	taxon:9606	20140714	UniProt		
UniProtKB	Q9UBL9	P2RX2	enables	GO:0001614	GO_REF:0000002	IEA	InterPro:IPR001429|InterPro:IPR003045	F	P2X purinoceptor 2	P2RX2|P2X2	protein	taxon:9606	20260727	InterPro		
UniProtKB	Q9UBL9	P2RX2	enables	GO:0001614	PMID:17895406	NAS		F	P2X purinoceptor 2	P2RX2|P2X2	protein	taxon:9606	20080609	BHF-UCL		
UniProtKB	Q9UBL9	P2RX2	enables	GO:0004931	GO_REF:0000002	IEA	InterPro:IPR001429	F	P2X purinoceptor 2	P2RX2|P2X2	protein	taxon:9606	20260727	InterPro		
UniProtKB	Q9UBL9	P2RX2	enables	GO:0004931	GO_REF:0000033	IBA	MGI:MGI:1097160|MGI:MGI:1338859|MGI:MGI:1339957|MGI:MGI:2137026|MGI:MGI:2665170|PANTHER:PTN000012954|RGD:3240|RGD:3241|RGD:3243|RGD:620251|RGD:620253|RGD:620256|RGD:62073|UniProtKB:P51575|UniProtKB:P56373|UniProtKB:Q99571|UniProtKB:Q99572|UniProtKB:Q9UBL9|ZFIN:ZDB-GENE-030319-1|ZFIN:ZDB-GENE-030319-2|ZFIN:ZDB-GENE-030319-3|ZFIN:ZDB-GENE-030319-4|ZFIN:ZDB-GENE-030319-5	F	P2X purinoceptor 2	P2RX2|P2X2	protein	taxon:9606	20260528	GO_Central		
UniProtKB	Q9UBL9	P2RX2	enables	GO:0004931	GO_REF:0000107	IEA	UniProtKB:Q8K3P1|ensembl:ENSMUSP00000143047	F	P2X purinoceptor 2	P2RX2|P2X2	protein	taxon:9606	20260724	Ensembl		
UniProtKB	Q9UBL9	P2RX2	enables	GO:0004931	GO_REF:0000117	IEA	ARBA:ARBA00029153	F	P2X purinoceptor 2	P2RX2|P2X2	protein	taxon:9606	20260727	UniProt		
UniProtKB	Q9UBL9	P2RX2	enables	GO:0004931	PMID:17895406	NAS		F	P2X purinoceptor 2	P2RX2|P2X2	protein	taxon:9606	20080609	BHF-UCL		
UniProtKB	Q9UBL9	P2RX2	enables	GO:0004931	PMID:23345450	IDA		F	P2X purinoceptor 2	P2RX2|P2X2	protein	taxon:9606	20140307	UniProt		
UniProtKB	Q9UBL9	P2RX2	enables	GO:0005216	GO_REF:0000002	IEA	InterPro:IPR003045	F	P2X purinoceptor 2	P2RX2|P2X2	protein	taxon:9606	20260727	InterPro		
UniProtKB	Q9UBL9	P2RX2	enables	GO:0005524	GO_REF:0000002	IEA	InterPro:IPR003045	F	P2X purinoceptor 2	P2RX2|P2X2	protein	taxon:9606	20260727	InterPro		
UniProtKB	Q9UBL9	P2RX2	enables	GO:0005524	PMID:17895406	NAS		F	P2X purinoceptor 2	P2RX2|P2X2	protein	taxon:9606	20080609	BHF-UCL		
UniProtKB	Q9UBL9	P2RX2	enables	GO:0015276	PMID:9119082	TAS		F	P2X purinoceptor 2	P2RX2|P2X2	protein	taxon:9606	20030904	PINC		
UniProtKB	Q9UBL9	P2RX2	enables	GO:0042802	PMID:15313628	IPI	UniProtKB:Q9UBL9	F	P2X purinoceptor 2	P2RX2|P2X2	protein	taxon:9606	20100310	BHF-UCL		
UniProtKB	Q9UBL9	P2RX2	involved_in	GO:0002931	GO_REF:0000024	ISS	UniProtKB:P49653	P	P2X purinoceptor 2	P2RX2|P2X2	protein	taxon:9606	20230517	ARUK-UCL	occurs_in(UBERON:0003881)|occurs_in(UBERON:0003882)	
UniProtKB	Q9UBL9	P2RX2	involved_in	GO:0006811	GO_REF:0000002	IEA	InterPro:IPR003045	P	P2X purinoceptor 2	P2RX2|P2X2	protein	taxon:9606	20260727	InterPro		
UniProtKB	Q9UBL9	P2RX2	involved_in	GO:0007605	GO_REF:0000107	IEA	UniProtKB:Q8K3P1|ensembl:ENSMUSP00000143047	P	P2X purinoceptor 2	P2RX2|P2X2	protein	taxon:9606	20260724	Ensembl		
UniProtKB	Q9UBL9	P2RX2	involved_in	GO:0007605	PMID:23345450	IMP		P	P2X purinoceptor 2	P2RX2|P2X2	protein	taxon:9606	20140307	UniProt		
UniProtKB	Q9UBL9	P2RX2	involved_in	GO:0010524	PMID:17895406	NAS		P	P2X purinoceptor 2	P2RX2|P2X2	protein	taxon:9606	20080609	BHF-UCL		
UniProtKB	Q9UBL9	P2RX2	involved_in	GO:0033198	GO_REF:0000002	IEA	InterPro:IPR001429	P	P2X purinoceptor 2	P2RX2|P2X2	protein	taxon:9606	20260727	InterPro		
UniProtKB	Q9UBL9	P2RX2	involved_in	GO:0035590	GO_REF:0000108	IEA	GO:0001614	P	P2X purinoceptor 2	P2RX2|P2X2	protein	taxon:9606	20260727	GOC		
UniProtKB	Q9UBL9	P2RX2	involved_in	GO:0050850	PMID:17895406	NAS		P	P2X purinoceptor 2	P2RX2|P2X2	protein	taxon:9606	20080609	BHF-UCL		
UniProtKB	Q9UBL9	P2RX2	involved_in	GO:0060079	GO_REF:0000108	IEA	GO:0004931	P	P2X purinoceptor 2	P2RX2|P2X2	protein	taxon:9606	20260727	GOC		
UniProtKB	Q9UBL9	P2RX2	involved_in	GO:0070588	GO_REF:0000033	IBA	MGI:MGI:1339957|PANTHER:PTN008494149|RGD:620253|RGD:62073|UniProtKB:P56373|UniProtKB:Q99571|dictyBase:DDB_G0272004|dictyBase:DDB_G0275191|dictyBase:DDB_G0275293|dictyBase:DDB_G0288061|dictyBase:DDB_G0288335	P	P2X purinoceptor 2	P2RX2|P2X2	protein	taxon:9606	20260528	GO_Central		
UniProtKB	Q9UBL9	P2RX2	involved_in	GO:0098655	GO_REF:0000002	IEA	InterPro:IPR001429	P	P2X purinoceptor 2	P2RX2|P2X2	protein	taxon:9606	20260727	InterPro		
UniProtKB	Q9UBL9	P2RX2	is_active_in	GO:0005886	GO_REF:0000033	IBA	MGI:MGI:1098235|MGI:MGI:1339957|MGI:MGI:2665170|PANTHER:PTN008301664|RGD:3240|RGD:3241|RGD:3243|RGD:620251|RGD:620253|RGD:62073|UniProtKB:P51575|UniProtKB:P56373|UniProtKB:Q93086|UniProtKB:Q99571|UniProtKB:Q99572|UniProtKB:Q9UBL9|ZFIN:ZDB-GENE-030319-5	C	P2X purinoceptor 2	P2RX2|P2X2	protein	taxon:9606	20260528	GO_Central		
UniProtKB	Q9UBL9	P2RX2	is_active_in	GO:0098992	GO_REF:0000107	IEA	UniProtKB:Q8K3P1|ensembl:ENSMUSP00000143047	C	P2X purinoceptor 2	P2RX2|P2X2	protein	taxon:9606	20260724	Ensembl		
UniProtKB	Q9UBL9	P2RX2	located_in	GO:0005886	GO_REF:0000002	IEA	InterPro:IPR001429	C	P2X purinoceptor 2	P2RX2|P2X2	protein	taxon:9606	20260727	InterPro		
UniProtKB	Q9UBL9	P2RX2	located_in	GO:0005886	GO_REF:0000044	IEA	UniProtKB-SubCell:SL-0039	C	P2X purinoceptor 2	P2RX2|P2X2	protein	taxon:9606	20260727	UniProt		
UniProtKB	Q9UBL9	P2RX2	located_in	GO:0005886	GO_REF:0000107	IEA	UniProtKB:Q8K3P1|ensembl:ENSMUSP00000143047	C	P2X purinoceptor 2	P2RX2|P2X2	protein	taxon:9606	20260724	Ensembl		
UniProtKB	Q9UBL9	P2RX2	located_in	GO:0005886	GO_REF:0000117	IEA	ARBA:ARBA00027801	C	P2X purinoceptor 2	P2RX2|P2X2	protein	taxon:9606	20260727	UniProt		
UniProtKB	Q9UBL9	P2RX2	located_in	GO:0005886	PMID:23345450	IDA		C	P2X purinoceptor 2	P2RX2|P2X2	protein	taxon:9606	20140307	UniProt		
UniProtKB	Q9UBL9	P2RX2	located_in	GO:0005886	PMID:31636190	EXP		C	P2X purinoceptor 2	P2RX2|P2X2	protein	taxon:9606	20240313	UniProt		
UniProtKB	Q9UBL9	P2RX2	located_in	GO:0005886	Reactome:R-HSA-139855	TAS		C	P2X purinoceptor 2	P2RX2|P2X2	protein	taxon:9606	20160223	Reactome		
UniProtKB	Q9UBL9	P2RX2	located_in	GO:0005886	Reactome:R-HSA-419490	TAS		C	P2X purinoceptor 2	P2RX2|P2X2	protein	taxon:9606	20160223	Reactome		
UniProtKB	Q9UBL9	P2RX2	located_in	GO:0016020	GO_REF:0000002	IEA	InterPro:IPR003045	C	P2X purinoceptor 2	P2RX2|P2X2	protein	taxon:9606	20260727	InterPro		
UniProtKB	Q9UBL9	P2RX2	located_in	GO:0016324	PMID:23345450	IDA		C	P2X purinoceptor 2	P2RX2|P2X2	protein	taxon:9606	20140307	UniProt		
UniProtKB	Q9UBL9	P2RX2	located_in	GO:0043025	GO_REF:0000024	ISS	UniProtKB:P49653	C	P2X purinoceptor 2	P2RX2|P2X2	protein	taxon:9606	20180524	ARUK-UCL	part_of(UBERON:0003881)|part_of(UBERON:0003882)	
UniProtKB	Q9UBL9	P2RX2	located_in	GO:0098794	GO_REF:0000108	IEA	GO:0060079	C	P2X purinoceptor 2	P2RX2|P2X2	protein	taxon:9606	20260727	GOC		
UniProtKB	Q9UBL9	P2RX2	part_of	GO:0043235	GO_REF:0000033	IBA	PANTHER:PTN002561689|RGD:620251|UniProtKB:Q9UBL9	C	P2X purinoceptor 2	P2RX2|P2X2	protein	taxon:9606	20230510	GO_Central		
UniProtKB	Q9UBL9	P2RX2	part_of	GO:0043235	PMID:15313628	IDA		C	P2X purinoceptor 2	P2RX2|P2X2	protein	taxon:9606	20190722	ARUK-UCL		
UniProtKB	Q9UBL9	P2RX2	part_of	GO:0043235	PMID:23382219	IDA		C	P2X purinoceptor 2	P2RX2|P2X2	protein	taxon:9606	20131230	MGI		
UniProtKB	Q9UBM1	PEMT	enables	GO:0000773	GO_REF:0000003	IEA	EC:2.1.1.71	F	Phosphatidylethanolamine N-methyltransferase	PEMT|PEMPT|PNMT	protein	taxon:9606	20260727	UniProt		
UniProtKB	Q9UBM1	PEMT	enables	GO:0000773	GO_REF:0000033	IBA	AGI_LocusCode:AT1G80860|PANTHER:PTN000397368|PomBase:SPBC337.16|SGD:S000003834|UniProtKB:Q7S5W9	F	Phosphatidylethanolamine N-methyltransferase	PEMT|PEMPT|PNMT	protein	taxon:9606	20260529	GO_Central		
UniProtKB	Q9UBM1	PEMT	enables	GO:0000773	GO_REF:0000104	IEA	UniRule:UR000345849	F	Phosphatidylethanolamine N-methyltransferase	PEMT|PEMPT|PNMT	protein	taxon:9606	20260727	UniProt		
UniProtKB	Q9UBM1	PEMT	enables	GO:0000773	GO_REF:0000116	IEA	RHEA:32735|RHEA:32739|RHEA:46112|RHEA:70623|RHEA:70743|RHEA:70747|RHEA:70755|RHEA:70759|RHEA:70767|RHEA:70771	F	Phosphatidylethanolamine N-methyltransferase	PEMT|PEMPT|PNMT	protein	taxon:9606	20260727	RHEA		
UniProtKB	Q9UBM1	PEMT	enables	GO:0004608	GO_REF:0000003	IEA	EC:2.1.1.17	F	Phosphatidylethanolamine N-methyltransferase	PEMT|PEMPT|PNMT	protein	taxon:9606	20260727	UniProt		
UniProtKB	Q9UBM1	PEMT	enables	GO:0004608	GO_REF:0000104	IEA	UniRule:UR000345849	F	Phosphatidylethanolamine N-methyltransferase	PEMT|PEMPT|PNMT	protein	taxon:9606	20260727	UniProt		
UniProtKB	Q9UBM1	PEMT	enables	GO:0004608	GO_REF:0000116	IEA	RHEA:11164|RHEA:70619|RHEA:70739|RHEA:70751|RHEA:70763	F	Phosphatidylethanolamine N-methyltransferase	PEMT|PEMPT|PNMT	protein	taxon:9606	20260727	RHEA		
UniProtKB	Q9UBM1	PEMT	enables	GO:0004608	PMID:9989271	TAS		F	Phosphatidylethanolamine N-methyltransferase	PEMT|PEMPT|PNMT	protein	taxon:9606	20030904	PINC		
UniProtKB	Q9UBM1	PEMT	enables	GO:0004608	Reactome:R-HSA-1483174	TAS		F	Phosphatidylethanolamine N-methyltransferase	PEMT|PEMPT|PNMT	protein	taxon:9606	20260222	Reactome		
UniProtKB	Q9UBM1	PEMT	enables	GO:0008757	GO_REF:0000002	IEA	InterPro:IPR024960	F	Phosphatidylethanolamine N-methyltransferase	PEMT|PEMPT|PNMT	protein	taxon:9606	20260727	InterPro		
UniProtKB	Q9UBM1	PEMT	enables	GO:0008757	GO_REF:0000107	IEA	UniProtKB:Q61907|ensembl:ENSMUSP00000099753	F	Phosphatidylethanolamine N-methyltransferase	PEMT|PEMPT|PNMT	protein	taxon:9606	20260724	Ensembl		
UniProtKB	Q9UBM1	PEMT	involved_in	GO:0006656	GO_REF:0000002	IEA	InterPro:IPR024960	P	Phosphatidylethanolamine N-methyltransferase	PEMT|PEMPT|PNMT	protein	taxon:9606	20260727	InterPro		
UniProtKB	Q9UBM1	PEMT	involved_in	GO:0006656	GO_REF:0000033	IBA	PANTHER:PTN000397368|PomBase:SPBC337.16|RGD:3297|SGD:S000003834|UniProtKB:C8VRV0	P	Phosphatidylethanolamine N-methyltransferase	PEMT|PEMPT|PNMT	protein	taxon:9606	20260218	GO_Central		
UniProtKB	Q9UBM1	PEMT	involved_in	GO:0006656	GO_REF:0000041	IEA	UniPathway:UPA00753	P	Phosphatidylethanolamine N-methyltransferase	PEMT|PEMPT|PNMT	protein	taxon:9606	20260227	UniProt		
UniProtKB	Q9UBM1	PEMT	involved_in	GO:0006656	GO_REF:0000104	IEA	UniRule:UR000345849	P	Phosphatidylethanolamine N-methyltransferase	PEMT|PEMPT|PNMT	protein	taxon:9606	20260727	UniProt		
UniProtKB	Q9UBM1	PEMT	involved_in	GO:0006656	Reactome:R-HSA-1483191	TAS		P	Phosphatidylethanolamine N-methyltransferase	PEMT|PEMPT|PNMT	protein	taxon:9606	20260316	Reactome		
UniProtKB	Q9UBM1	PEMT	involved_in	GO:0120162	GO_REF:0000107	IEA	UniProtKB:Q61907|ensembl:ENSMUSP00000099753	P	Phosphatidylethanolamine N-methyltransferase	PEMT|PEMPT|PNMT	protein	taxon:9606	20260724	Ensembl		
UniProtKB	Q9UBM1	PEMT	involved_in	GO:0120162	PMID:26113536	ISS	UniProtKB:Q61907	P	Phosphatidylethanolamine N-methyltransferase	PEMT|PEMPT|PNMT	protein	taxon:9606	20180612	YuBioLab		
UniProtKB	Q9UBM1	PEMT	is_active_in	GO:0005783	GO_REF:0000033	IBA	MGI:MGI:104535|PANTHER:PTN000397368|PomBase:SPBC337.16|SGD:S000003834|UniProtKB:Q7S5W9|UniProtKB:Q9UBM1	C	Phosphatidylethanolamine N-methyltransferase	PEMT|PEMPT|PNMT	protein	taxon:9606	20260529	GO_Central		
UniProtKB	Q9UBM1	PEMT	located_in	GO:0005783	GO_REF:0000044	IEA	UniProtKB-SubCell:SL-0095	C	Phosphatidylethanolamine N-methyltransferase	PEMT|PEMPT|PNMT	protein	taxon:9606	20260727	UniProt		
UniProtKB	Q9UBM1	PEMT	located_in	GO:0005783	GO_REF:0000052	IDA		C	Phosphatidylethanolamine N-methyltransferase	PEMT|PEMPT|PNMT	protein	taxon:9606	20251115	HPA		
UniProtKB	Q9UBM1	PEMT	located_in	GO:0005789	GO_REF:0000044	IEA	UniProtKB-SubCell:SL-0097	C	Phosphatidylethanolamine N-methyltransferase	PEMT|PEMPT|PNMT	protein	taxon:9606	20260727	UniProt		
UniProtKB	Q9UBM1	PEMT	located_in	GO:0005789	GO_REF:0000104	IEA	UniRule:UR000345849	C	Phosphatidylethanolamine N-methyltransferase	PEMT|PEMPT|PNMT	protein	taxon:9606	20260727	UniProt		
UniProtKB	Q9UBM1	PEMT	located_in	GO:0005789	GO_REF:0000107	IEA	UniProtKB:Q61907|ensembl:ENSMUSP00000099753	C	Phosphatidylethanolamine N-methyltransferase	PEMT|PEMPT|PNMT	protein	taxon:9606	20260724	Ensembl		
UniProtKB	Q9UBM1	PEMT	located_in	GO:0005789	Reactome:R-HSA-1483174	TAS		C	Phosphatidylethanolamine N-methyltransferase	PEMT|PEMPT|PNMT	protein	taxon:9606	20250217	Reactome		
UniProtKB	Q9UBM1	PEMT	located_in	GO:0031966	GO_REF:0000044	IEA	UniProtKB-SubCell:SL-0171	C	Phosphatidylethanolamine N-methyltransferase	PEMT|PEMPT|PNMT	protein	taxon:9606	20260727	UniProt		
UniProtKB	Q9UBM1	PEMT	located_in	GO:0031966	GO_REF:0000104	IEA	UniRule:UR000345849	C	Phosphatidylethanolamine N-methyltransferase	PEMT|PEMPT|PNMT	protein	taxon:9606	20260727	UniProt		
UniProtKB	Q9UBM4	OPTC	enables	GO:0005201	PMID:10636917	TAS		F	Opticin	OPTC|OPT	protein	taxon:9606	20030904	PINC		
UniProtKB	Q9UBM4	OPTC	involved_in	GO:0030199	GO_REF:0000024	ISS	UniProtKB:Q920A0	P	Opticin	OPTC|OPT	protein	taxon:9606	20191004	UniProt		
UniProtKB	Q9UBM4	OPTC	involved_in	GO:0030199	GO_REF:0000033	IBA	MGI:MGI:2151113|PANTHER:PTN000689560	P	Opticin	OPTC|OPT	protein	taxon:9606	20210211	GO_Central		
UniProtKB	Q9UBM4	OPTC	involved_in	GO:0030199	GO_REF:0000107	IEA	UniProtKB:Q920A0|ensembl:ENSMUSP00000120568	P	Opticin	OPTC|OPT	protein	taxon:9606	20260724	Ensembl		
UniProtKB	Q9UBM4	OPTC	involved_in	GO:0060348	GO_REF:0000033	IBA	MGI:MGI:107942|PANTHER:PTN002922147	P	Opticin	OPTC|OPT	protein	taxon:9606	20220331	GO_Central		
UniProtKB	Q9UBM4	OPTC	involved_in	GO:0061975	GO_REF:0000033	IBA	MGI:MGI:107942|PANTHER:PTN002922147	P	Opticin	OPTC|OPT	protein	taxon:9606	20220331	GO_Central		
UniProtKB	Q9UBM4	OPTC	is_active_in	GO:0031012	GO_REF:0000033	IBA	MGI:MGI:107942|MGI:MGI:2151113|PANTHER:PTN002922147|UniProtKB:Q9UBM4	C	Opticin	OPTC|OPT	protein	taxon:9606	20250904	GO_Central		
UniProtKB	Q9UBM4	OPTC	is_active_in	GO:0140150	PMID:25701227	TAS		C	Opticin	OPTC|OPT	protein	taxon:9606	20251112	GO_Central		
UniProtKB	Q9UBM4	OPTC	located_in	GO:0005576	Reactome:R-HSA-8940554	TAS		C	Opticin	OPTC|OPT	protein	taxon:9606	20161012	Reactome		
UniProtKB	Q9UBM4	OPTC	located_in	GO:0005576	Reactome:R-HSA-8940561	TAS		C	Opticin	OPTC|OPT	protein	taxon:9606	20161012	Reactome		
UniProtKB	Q9UBM4	OPTC	located_in	GO:0005576	Reactome:R-HSA-8942302	TAS		C	Opticin	OPTC|OPT	protein	taxon:9606	20161012	Reactome		
UniProtKB	Q9UBM4	OPTC	located_in	GO:0031012	GO_REF:0000107	IEA	UniProtKB:Q920A0|ensembl:ENSMUSP00000120568	C	Opticin	OPTC|OPT	protein	taxon:9606	20260724	Ensembl		
UniProtKB	Q9UBM4	OPTC	located_in	GO:0031012	PMID:10636917	TAS		C	Opticin	OPTC|OPT	protein	taxon:9606	20030904	PINC		
UniProtKB	Q9UBM4	OPTC	located_in	GO:0031012	PMID:18164633	IDA		C	Opticin	OPTC|OPT	protein	taxon:9606	20191004	UniProt		
UniProtKB	Q9UBM4	OPTC	located_in	GO:0140150	GO_REF:0000117	IEA	ARBA:ARBA00096892	C	Opticin	OPTC|OPT	protein	taxon:9606	20260727	UniProt		
UniProtKB	Q9UBM7	DHCR7	enables	GO:0005515	PMID:25637936	IPI	UniProtKB:Q15392	F	7-dehydrocholesterol reductase	DHCR7|D7SR	protein	taxon:9606	20190528	UniProt		
UniProtKB	Q9UBM7	DHCR7	enables	GO:0005515	PMID:32694168	IPI	UniProtKB:Q9BVK8	F	7-dehydrocholesterol reductase	DHCR7|D7SR	protein	taxon:9606	20221116	UniProt		
UniProtKB	Q9UBM7	DHCR7	enables	GO:0016628	GO_REF:0000002	IEA	InterPro:IPR001171|InterPro:IPR018083	F	7-dehydrocholesterol reductase	DHCR7|D7SR	protein	taxon:9606	20260727	InterPro		
UniProtKB	Q9UBM7	DHCR7	enables	GO:0033963	PMID:20615952	IMP		F	7-dehydrocholesterol reductase	DHCR7|D7SR	protein	taxon:9606	20241015	UniProt		
UniProtKB	Q9UBM7	DHCR7	enables	GO:0047598	GO_REF:0000003	IEA	EC:1.3.1.21	F	7-dehydrocholesterol reductase	DHCR7|D7SR	protein	taxon:9606	20260727	UniProt		
UniProtKB	Q9UBM7	DHCR7	enables	GO:0047598	GO_REF:0000033	IBA	AGI_LocusCode:AT1G50430|MGI:MGI:1298378|PANTHER:PTN001847198|RGD:621769|UniProtKB:Q9UBM7	F	7-dehydrocholesterol reductase	DHCR7|D7SR	protein	taxon:9606	20240206	GO_Central		
UniProtKB	Q9UBM7	DHCR7	enables	GO:0047598	GO_REF:0000116	IEA	RHEA:23984	F	7-dehydrocholesterol reductase	DHCR7|D7SR	protein	taxon:9606	20260727	RHEA		
UniProtKB	Q9UBM7	DHCR7	enables	GO:0047598	GO_REF:0000117	IEA	ARBA:ARBA00090683	F	7-dehydrocholesterol reductase	DHCR7|D7SR	protein	taxon:9606	20260727	UniProt		
UniProtKB	Q9UBM7	DHCR7	enables	GO:0047598	PMID:38297129	IMP		F	7-dehydrocholesterol reductase	DHCR7|D7SR	protein	taxon:9606	20240412	UniProt		
UniProtKB	Q9UBM7	DHCR7	enables	GO:0047598	PMID:38297130	IMP		F	7-dehydrocholesterol reductase	DHCR7|D7SR	protein	taxon:9606	20240412	UniProt		
UniProtKB	Q9UBM7	DHCR7	enables	GO:0047598	PMID:9465114	EXP		F	7-dehydrocholesterol reductase	DHCR7|D7SR	protein	taxon:9606	20260222	Reactome		
UniProtKB	Q9UBM7	DHCR7	enables	GO:0047598	PMID:9465114	IDA		F	7-dehydrocholesterol reductase	DHCR7|D7SR	protein	taxon:9606	20040722	UniProt		
UniProtKB	Q9UBM7	DHCR7	enables	GO:0050661	GO_REF:0000024	ISS	UniProtKB:G4SW86	F	7-dehydrocholesterol reductase	DHCR7|D7SR	protein	taxon:9606	20160624	UniProt		
UniProtKB	Q9UBM7	DHCR7	involved_in	GO:0006695	GO_REF:0000033	IBA	MGI:MGI:1298378|PANTHER:PTN001082975|RGD:621769|UniProtKB:Q9UBM7|ZFIN:ZDB-GENE-030912-9	P	7-dehydrocholesterol reductase	DHCR7|D7SR	protein	taxon:9606	20250903	GO_Central		
UniProtKB	Q9UBM7	DHCR7	involved_in	GO:0006695	GO_REF:0000041	IEA	UniPathway:UPA00063	P	7-dehydrocholesterol reductase	DHCR7|D7SR	protein	taxon:9606	20260227	UniProt		
UniProtKB	Q9UBM7	DHCR7	involved_in	GO:0006695	PMID:38297129	IMP		P	7-dehydrocholesterol reductase	DHCR7|D7SR	protein	taxon:9606	20240412	UniProt		
UniProtKB	Q9UBM7	DHCR7	involved_in	GO:0006695	PMID:38297130	IMP		P	7-dehydrocholesterol reductase	DHCR7|D7SR	protein	taxon:9606	20240412	UniProt		
UniProtKB	Q9UBM7	DHCR7	involved_in	GO:0006695	PMID:9465114	IMP		P	7-dehydrocholesterol reductase	DHCR7|D7SR	protein	taxon:9606	20040818	UniProt		
UniProtKB	Q9UBM7	DHCR7	involved_in	GO:0006695	Reactome:R-HSA-6807047	TAS		P	7-dehydrocholesterol reductase	DHCR7|D7SR	protein	taxon:9606	20260316	Reactome		
UniProtKB	Q9UBM7	DHCR7	involved_in	GO:0006695	Reactome:R-HSA-9969901	TAS		P	7-dehydrocholesterol reductase	DHCR7|D7SR	protein	taxon:9606	20260316	Reactome		
UniProtKB	Q9UBM7	DHCR7	involved_in	GO:0016126	GO_REF:0000002	IEA	InterPro:IPR001171	P	7-dehydrocholesterol reductase	DHCR7|D7SR	protein	taxon:9606	20260727	InterPro		
UniProtKB	Q9UBM7	DHCR7	involved_in	GO:0016126	GO_REF:0000117	IEA	ARBA:ARBA00087163	P	7-dehydrocholesterol reductase	DHCR7|D7SR	protein	taxon:9606	20260727	UniProt		
UniProtKB	Q9UBM7	DHCR7	involved_in	GO:0160020	PMID:38297129	IMP		P	7-dehydrocholesterol reductase	DHCR7|D7SR	protein	taxon:9606	20240412	UniProt		
UniProtKB	Q9UBM7	DHCR7	involved_in	GO:0160020	PMID:38297130	IMP		P	7-dehydrocholesterol reductase	DHCR7|D7SR	protein	taxon:9606	20240412	UniProt		
UniProtKB	Q9UBM7	DHCR7	is_active_in	GO:0005789	GO_REF:0000033	IBA	AGI_LocusCode:AT1G50430|MGI:MGI:1920416|PANTHER:PTN000479179|SGD:S000002980|UniProtKB:O76062|UniProtKB:Q14739|UniProtKB:Q4WJ59|UniProtKB:Q4WJJ9|UniProtKB:Q4WKA5|UniProtKB:Q4WW43|UniProtKB:Q8WMV1|dictyBase:DDB_G0267448|dictyBase:DDB_G0284407	C	7-dehydrocholesterol reductase	DHCR7|D7SR	protein	taxon:9606	20260529	GO_Central		
UniProtKB	Q9UBM7	DHCR7	located_in	GO:0005640	PMID:9878250	IDA		C	7-dehydrocholesterol reductase	DHCR7|D7SR	protein	taxon:9606	20040722	UniProt		
UniProtKB	Q9UBM7	DHCR7	located_in	GO:0005783	GO_REF:0000052	IDA		C	7-dehydrocholesterol reductase	DHCR7|D7SR	protein	taxon:9606	20251115	HPA		
UniProtKB	Q9UBM7	DHCR7	located_in	GO:0005783	PMID:9878250	IDA		C	7-dehydrocholesterol reductase	DHCR7|D7SR	protein	taxon:9606	20040722	UniProt		
UniProtKB	Q9UBM7	DHCR7	located_in	GO:0005789	GO_REF:0000044	IEA	UniProtKB-SubCell:SL-0097	C	7-dehydrocholesterol reductase	DHCR7|D7SR	protein	taxon:9606	20260727	UniProt		
UniProtKB	Q9UBM7	DHCR7	located_in	GO:0005789	Reactome:R-HSA-1655827	TAS		C	7-dehydrocholesterol reductase	DHCR7|D7SR	protein	taxon:9606	20070421	Reactome		
UniProtKB	Q9UBM7	DHCR7	located_in	GO:0005789	Reactome:R-HSA-196402	TAS		C	7-dehydrocholesterol reductase	DHCR7|D7SR	protein	taxon:9606	20070421	Reactome		
UniProtKB	Q9UBM7	DHCR7	located_in	GO:0005789	Reactome:R-HSA-6807055	TAS		C	7-dehydrocholesterol reductase	DHCR7|D7SR	protein	taxon:9606	20070421	Reactome		
UniProtKB	Q9UBM7	DHCR7	located_in	GO:0016020	GO_REF:0000002	IEA	InterPro:IPR001171	C	7-dehydrocholesterol reductase	DHCR7|D7SR	protein	taxon:9606	20260727	InterPro		
UniProtKB	Q9UBM7	DHCR7	located_in	GO:0016020	PMID:19946888	HDA		C	7-dehydrocholesterol reductase	DHCR7|D7SR	protein	taxon:9606	20140627	UniProt		
UniProtKB	Q9UBM8	MGAT4C	enables	GO:0008375	GO_REF:0000033	IBA	MGI:MGI:2143974|MGI:MGI:2662992|PANTHER:PTN000948759|UniProtKB:O77836|UniProtKB:Q9DGD1|UniProtKB:Q9UM21|UniProtKB:Q9UQ53	F	Alpha-1,3-mannosyl-glycoprotein 4-beta-N-acetylglucosaminyltransferase C	MGAT4C	protein	taxon:9606	20260528	GO_Central		
UniProtKB	Q9UBM8	MGAT4C	enables	GO:0008375	GO_REF:0000117	IEA	ARBA:ARBA00026813	F	Alpha-1,3-mannosyl-glycoprotein 4-beta-N-acetylglucosaminyltransferase C	MGAT4C	protein	taxon:9606	20260727	UniProt		
UniProtKB	Q9UBM8	MGAT4C	enables	GO:0008454	GO_REF:0000003	IEA	EC:2.4.1.145	F	Alpha-1,3-mannosyl-glycoprotein 4-beta-N-acetylglucosaminyltransferase C	MGAT4C	protein	taxon:9606	20260727	UniProt		
UniProtKB	Q9UBM8	MGAT4C	enables	GO:0008454	GO_REF:0000116	IEA	RHEA:16057	F	Alpha-1,3-mannosyl-glycoprotein 4-beta-N-acetylglucosaminyltransferase C	MGAT4C	protein	taxon:9606	20260727	RHEA		
UniProtKB	Q9UBM8	MGAT4C	enables	GO:0008454	Reactome:R-HSA-9696980	TAS		F	Alpha-1,3-mannosyl-glycoprotein 4-beta-N-acetylglucosaminyltransferase C	MGAT4C	protein	taxon:9606	20260222	Reactome		
UniProtKB	Q9UBM8	MGAT4C	enables	GO:0008454	Reactome:R-HSA-975903	TAS		F	Alpha-1,3-mannosyl-glycoprotein 4-beta-N-acetylglucosaminyltransferase C	MGAT4C	protein	taxon:9606	20260222	Reactome		
UniProtKB	Q9UBM8	MGAT4C	involved_in	GO:0006487	GO_REF:0000033	IBA	MGI:MGI:2143974|MGI:MGI:2662992|PANTHER:PTN000948759|UniProtKB:O77836	P	Alpha-1,3-mannosyl-glycoprotein 4-beta-N-acetylglucosaminyltransferase C	MGAT4C	protein	taxon:9606	20250903	GO_Central		
UniProtKB	Q9UBM8	MGAT4C	involved_in	GO:0019082	Reactome:R-HSA-9694548	TAS		P	Alpha-1,3-mannosyl-glycoprotein 4-beta-N-acetylglucosaminyltransferase C	MGAT4C	protein	taxon:9606	20230308	Reactome		
UniProtKB	Q9UBM8	MGAT4C	located_in	GO:0000139	GO_REF:0000044	IEA	UniProtKB-SubCell:SL-0134	C	Alpha-1,3-mannosyl-glycoprotein 4-beta-N-acetylglucosaminyltransferase C	MGAT4C	protein	taxon:9606	20260727	UniProt		
UniProtKB	Q9UBM8	MGAT4C	located_in	GO:0000139	Reactome:R-HSA-9696980	TAS		C	Alpha-1,3-mannosyl-glycoprotein 4-beta-N-acetylglucosaminyltransferase C	MGAT4C	protein	taxon:9606	20130516	Reactome		
UniProtKB	Q9UBM8	MGAT4C	located_in	GO:0000139	Reactome:R-HSA-975903	TAS		C	Alpha-1,3-mannosyl-glycoprotein 4-beta-N-acetylglucosaminyltransferase C	MGAT4C	protein	taxon:9606	20130516	Reactome		
UniProtKB	Q9UBN1	CACNG4	contributes_to	GO:0005245	GO_REF:0000107	IEA	UniProtKB:Q9JJV4|ensembl:ENSMUSP00000021066	F	Voltage-dependent calcium channel gamma-4 subunit	CACNG4	protein	taxon:9606	20260724	Ensembl		
UniProtKB	Q9UBN1	CACNG4	enables	GO:0005245	GO_REF:0000002	IEA	InterPro:IPR005423	F	Voltage-dependent calcium channel gamma-4 subunit	CACNG4	protein	taxon:9606	20260727	InterPro		
UniProtKB	Q9UBN1	CACNG4	enables	GO:0005245	GO_REF:0000033	IBA	MGI:MGI:1316660|PANTHER:PTN000251098	F	Voltage-dependent calcium channel gamma-4 subunit	CACNG4	protein	taxon:9606	20170228	GO_Central		
UniProtKB	Q9UBN1	CACNG4	enables	GO:0005246	PMID:21127204	IDA		F	Voltage-dependent calcium channel gamma-4 subunit	CACNG4	protein	taxon:9606	20180601	UniProt		
UniProtKB	Q9UBN1	CACNG4	enables	GO:0005515	PMID:36115835	IPI	UniProtKB:A4D2P6	F	Voltage-dependent calcium channel gamma-4 subunit	CACNG4	protein	taxon:9606	20260725	IntAct		
UniProtKB	Q9UBN1	CACNG4	enables	GO:0005515	PMID:36115835	IPI	UniProtKB:O75970	F	Voltage-dependent calcium channel gamma-4 subunit	CACNG4	protein	taxon:9606	20260725	IntAct		
UniProtKB	Q9UBN1	CACNG4	enables	GO:0005515	PMID:36115835	IPI	UniProtKB:P78352	F	Voltage-dependent calcium channel gamma-4 subunit	CACNG4	protein	taxon:9606	20260725	IntAct		
UniProtKB	Q9UBN1	CACNG4	enables	GO:0005515	PMID:36115835	IPI	UniProtKB:Q07157	F	Voltage-dependent calcium channel gamma-4 subunit	CACNG4	protein	taxon:9606	20260725	IntAct		
UniProtKB	Q9UBN1	CACNG4	enables	GO:0005515	PMID:36115835	IPI	UniProtKB:Q12959	F	Voltage-dependent calcium channel gamma-4 subunit	CACNG4	protein	taxon:9606	20260725	IntAct		
UniProtKB	Q9UBN1	CACNG4	enables	GO:0005515	PMID:36115835	IPI	UniProtKB:Q14005	F	Voltage-dependent calcium channel gamma-4 subunit	CACNG4	protein	taxon:9606	20260725	IntAct		
UniProtKB	Q9UBN1	CACNG4	enables	GO:0005515	PMID:36115835	IPI	UniProtKB:Q15700	F	Voltage-dependent calcium channel gamma-4 subunit	CACNG4	protein	taxon:9606	20260725	IntAct		
UniProtKB	Q9UBN1	CACNG4	enables	GO:0005515	PMID:36115835	IPI	UniProtKB:Q5T2W1	F	Voltage-dependent calcium channel gamma-4 subunit	CACNG4	protein	taxon:9606	20260725	IntAct		
UniProtKB	Q9UBN1	CACNG4	enables	GO:0005515	PMID:36115835	IPI	UniProtKB:Q86UL8	F	Voltage-dependent calcium channel gamma-4 subunit	CACNG4	protein	taxon:9606	20260725	IntAct		
UniProtKB	Q9UBN1	CACNG4	enables	GO:0005515	PMID:36115835	IPI	UniProtKB:Q86UT5	F	Voltage-dependent calcium channel gamma-4 subunit	CACNG4	protein	taxon:9606	20260725	IntAct		
UniProtKB	Q9UBN1	CACNG4	enables	GO:0005515	PMID:36115835	IPI	UniProtKB:Q8N448	F	Voltage-dependent calcium channel gamma-4 subunit	CACNG4	protein	taxon:9606	20260725	IntAct		
UniProtKB	Q9UBN1	CACNG4	enables	GO:0005515	PMID:36115835	IPI	UniProtKB:Q8NI35	F	Voltage-dependent calcium channel gamma-4 subunit	CACNG4	protein	taxon:9606	20260725	IntAct		
UniProtKB	Q9UBN1	CACNG4	enables	GO:0005515	PMID:36115835	IPI	UniProtKB:Q8TBB1	F	Voltage-dependent calcium channel gamma-4 subunit	CACNG4	protein	taxon:9606	20260725	IntAct		
UniProtKB	Q9UBN1	CACNG4	enables	GO:0005515	PMID:36115835	IPI	UniProtKB:Q92796	F	Voltage-dependent calcium channel gamma-4 subunit	CACNG4	protein	taxon:9606	20260725	IntAct		
UniProtKB	Q9UBN1	CACNG4	enables	GO:0005515	PMID:36115835	IPI	UniProtKB:Q96QZ7	F	Voltage-dependent calcium channel gamma-4 subunit	CACNG4	protein	taxon:9606	20260725	IntAct		
UniProtKB	Q9UBN1	CACNG4	enables	GO:0005515	PMID:36115835	IPI	UniProtKB:Q99767	F	Voltage-dependent calcium channel gamma-4 subunit	CACNG4	protein	taxon:9606	20260725	IntAct		
UniProtKB	Q9UBN1	CACNG4	enables	GO:0005515	PMID:36115835	IPI	UniProtKB:Q9C0E4	F	Voltage-dependent calcium channel gamma-4 subunit	CACNG4	protein	taxon:9606	20260725	IntAct		
UniProtKB	Q9UBN1	CACNG4	enables	GO:0005515	PMID:36115835	IPI	UniProtKB:Q9P202	F	Voltage-dependent calcium channel gamma-4 subunit	CACNG4	protein	taxon:9606	20260725	IntAct		
UniProtKB	Q9UBN1	CACNG4	enables	GO:0005515	PMID:36115835	IPI	UniProtKB:Q9Y3R0	F	Voltage-dependent calcium channel gamma-4 subunit	CACNG4	protein	taxon:9606	20260725	IntAct		
UniProtKB	Q9UBN1	CACNG4	enables	GO:0016247	GO_REF:0000033	IBA	MGI:MGI:1932376|PANTHER:PTN000251098|UniProtKB:P62955|UniProtKB:Q9UBN1|WB:WBGene00007670	F	Voltage-dependent calcium channel gamma-4 subunit	CACNG4	protein	taxon:9606	20210715	GO_Central		
UniProtKB	Q9UBN1	CACNG4	enables	GO:0035255	GO_REF:0000107	IEA	UniProtKB:Q8VHW9|ensembl:ENSRNOP00000004383	F	Voltage-dependent calcium channel gamma-4 subunit	CACNG4	protein	taxon:9606	20260724	Ensembl		
UniProtKB	Q9UBN1	CACNG4	involved_in	GO:0006816	GO_REF:0000002	IEA	InterPro:IPR008368	P	Voltage-dependent calcium channel gamma-4 subunit	CACNG4	protein	taxon:9606	20260727	InterPro		
UniProtKB	Q9UBN1	CACNG4	involved_in	GO:0019226	GO_REF:0000033	IBA	MGI:MGI:1316660|MGI:MGI:1859167|PANTHER:PTN000251098	P	Voltage-dependent calcium channel gamma-4 subunit	CACNG4	protein	taxon:9606	20170228	GO_Central		
UniProtKB	Q9UBN1	CACNG4	involved_in	GO:0035774	GO_REF:0000107	IEA	UniProtKB:Q9JJV4|ensembl:ENSMUSP00000021066	P	Voltage-dependent calcium channel gamma-4 subunit	CACNG4	protein	taxon:9606	20260724	Ensembl		
UniProtKB	Q9UBN1	CACNG4	involved_in	GO:0042220	GO_REF:0000107	IEA	UniProtKB:Q8VHW9|ensembl:ENSRNOP00000004383	P	Voltage-dependent calcium channel gamma-4 subunit	CACNG4	protein	taxon:9606	20260724	Ensembl		
UniProtKB	Q9UBN1	CACNG4	involved_in	GO:0051968	GO_REF:0000033	IBA	PANTHER:PTN000251098|WB:WBGene00007670|WB:WBGene00017400	P	Voltage-dependent calcium channel gamma-4 subunit	CACNG4	protein	taxon:9606	20170922	GO_Central		
UniProtKB	Q9UBN1	CACNG4	involved_in	GO:0070588	GO_REF:0000002	IEA	InterPro:IPR005423	P	Voltage-dependent calcium channel gamma-4 subunit	CACNG4	protein	taxon:9606	20260727	InterPro		
UniProtKB	Q9UBN1	CACNG4	involved_in	GO:0098970	GO_REF:0000033	IBA	MGI:MGI:1316660|PANTHER:PTN000251098	P	Voltage-dependent calcium channel gamma-4 subunit	CACNG4	protein	taxon:9606	20170922	GO_Central		
UniProtKB	Q9UBN1	CACNG4	involved_in	GO:2000311	PMID:21172611	IDA		P	Voltage-dependent calcium channel gamma-4 subunit	CACNG4	protein	taxon:9606	20110331	UniProt		
UniProtKB	Q9UBN1	CACNG4	is_active_in	GO:0098839	GO_REF:0000033	IBA	MGI:MGI:1316660|MGI:MGI:1859165|MGI:MGI:1932376|PANTHER:PTN000251098|RGD:628803|RGD:628804|RGD:628807|RGD:628808|RGD:71095	C	Voltage-dependent calcium channel gamma-4 subunit	CACNG4	protein	taxon:9606	20230110	GO_Central		
UniProtKB	Q9UBN1	CACNG4	is_active_in	GO:0098978	GO_REF:0000107	IEA	UniProtKB:Q8VHW9|ensembl:ENSRNOP00000004383	C	Voltage-dependent calcium channel gamma-4 subunit	CACNG4	protein	taxon:9606	20260724	Ensembl		
UniProtKB	Q9UBN1	CACNG4	is_active_in	GO:0098978	GO_REF:0000107	IEA	UniProtKB:Q9JJV4|ensembl:ENSMUSP00000021066	C	Voltage-dependent calcium channel gamma-4 subunit	CACNG4	protein	taxon:9606	20260724	Ensembl		
UniProtKB	Q9UBN1	CACNG4	located_in	GO:0005886	GO_REF:0000044	IEA	UniProtKB-SubCell:SL-0039	C	Voltage-dependent calcium channel gamma-4 subunit	CACNG4	protein	taxon:9606	20260727	UniProt		
UniProtKB	Q9UBN1	CACNG4	located_in	GO:0005886	PMID:10613843	TAS		C	Voltage-dependent calcium channel gamma-4 subunit	CACNG4	protein	taxon:9606	20030904	PINC		
UniProtKB	Q9UBN1	CACNG4	located_in	GO:0005886	Reactome:R-HSA-210420	TAS		C	Voltage-dependent calcium channel gamma-4 subunit	CACNG4	protein	taxon:9606	20130503	Reactome		
UniProtKB	Q9UBN1	CACNG4	located_in	GO:0005886	Reactome:R-HSA-416320	TAS		C	Voltage-dependent calcium channel gamma-4 subunit	CACNG4	protein	taxon:9606	20130503	Reactome		
UniProtKB	Q9UBN1	CACNG4	located_in	GO:0005886	Reactome:R-HSA-5577213	TAS		C	Voltage-dependent calcium channel gamma-4 subunit	CACNG4	protein	taxon:9606	20130503	Reactome		
UniProtKB	Q9UBN1	CACNG4	located_in	GO:0005886	Reactome:R-HSA-5682794	TAS		C	Voltage-dependent calcium channel gamma-4 subunit	CACNG4	protein	taxon:9606	20130503	Reactome		
UniProtKB	Q9UBN1	CACNG4	located_in	GO:0005886	Reactome:R-HSA-9614031	TAS		C	Voltage-dependent calcium channel gamma-4 subunit	CACNG4	protein	taxon:9606	20130503	Reactome		
UniProtKB	Q9UBN1	CACNG4	located_in	GO:0009986	GO_REF:0000107	IEA	UniProtKB:Q8VHW9|ensembl:ENSRNOP00000004383	C	Voltage-dependent calcium channel gamma-4 subunit	CACNG4	protein	taxon:9606	20260724	Ensembl		
UniProtKB	Q9UBN1	CACNG4	located_in	GO:0016020	GO_REF:0000002	IEA	InterPro:IPR004031|InterPro:IPR008368	C	Voltage-dependent calcium channel gamma-4 subunit	CACNG4	protein	taxon:9606	20260727	InterPro		
UniProtKB	Q9UBN1	CACNG4	located_in	GO:0016020	GO_REF:0000117	IEA	ARBA:ARBA00028763	C	Voltage-dependent calcium channel gamma-4 subunit	CACNG4	protein	taxon:9606	20260727	UniProt		
UniProtKB	Q9UBN1	CACNG4	located_in	GO:0030666	Reactome:R-HSA-416320	TAS		C	Voltage-dependent calcium channel gamma-4 subunit	CACNG4	protein	taxon:9606	20130528	Reactome		
UniProtKB	Q9UBN1	CACNG4	located_in	GO:0036477	GO_REF:0000107	IEA	UniProtKB:Q9JJV4|ensembl:ENSMUSP00000021066	C	Voltage-dependent calcium channel gamma-4 subunit	CACNG4	protein	taxon:9606	20260724	Ensembl		
UniProtKB	Q9UBN1	CACNG4	located_in	GO:0044297	GO_REF:0000107	IEA	UniProtKB:Q8VHW9|ensembl:ENSRNOP00000004383	C	Voltage-dependent calcium channel gamma-4 subunit	CACNG4	protein	taxon:9606	20260724	Ensembl		
UniProtKB	Q9UBN1	CACNG4	located_in	GO:0098839	GO_REF:0000107	IEA	UniProtKB:Q8VHW9|ensembl:ENSRNOP00000004383	C	Voltage-dependent calcium channel gamma-4 subunit	CACNG4	protein	taxon:9606	20260724	Ensembl		
UniProtKB	Q9UBN1	CACNG4	part_of	GO:0005891	GO_REF:0000002	IEA	InterPro:IPR005423	C	Voltage-dependent calcium channel gamma-4 subunit	CACNG4	protein	taxon:9606	20260727	InterPro		
UniProtKB	Q9UBN1	CACNG4	part_of	GO:0032281	GO_REF:0000024	ISS	UniProtKB:Q8VHW9	C	Voltage-dependent calcium channel gamma-4 subunit	CACNG4	protein	taxon:9606	20110404	UniProt		
UniProtKB	Q9UBN1	CACNG4	part_of	GO:0032281	GO_REF:0000033	IBA	MGI:MGI:1316660|MGI:MGI:1859165|MGI:MGI:1859167|PANTHER:PTN000251098|RGD:628803|RGD:628804|RGD:628805|RGD:628807|RGD:628808|RGD:71095	C	Voltage-dependent calcium channel gamma-4 subunit	CACNG4	protein	taxon:9606	20170228	GO_Central		
UniProtKB	Q9UBN1	CACNG4	part_of	GO:0032281	GO_REF:0000107	IEA	UniProtKB:Q8VHW9|ensembl:ENSRNOP00000004383	C	Voltage-dependent calcium channel gamma-4 subunit	CACNG4	protein	taxon:9606	20260724	Ensembl		
UniProtKB	Q9UBN1	CACNG4	part_of	GO:0032281	GO_REF:0000107	IEA	UniProtKB:Q9JJV4|ensembl:ENSMUSP00000021066	C	Voltage-dependent calcium channel gamma-4 subunit	CACNG4	protein	taxon:9606	20260724	Ensembl		
UniProtKB	Q9UBN1	CACNG4	part_of	GO:1990454	PMID:21127204	IDA		C	Voltage-dependent calcium channel gamma-4 subunit	CACNG4	protein	taxon:9606	20180601	UniProt		
UniProtKB	Q9UBN4	TRPC4	colocalizes_with	GO:0005911	PMID:19996314	IDA		C	Short transient receptor potential channel 4	TRPC4	protein	taxon:9606	20100722	BHF-UCL		
UniProtKB	Q9UBN4	TRPC4	enables	GO:0005216	GO_REF:0000002	IEA	InterPro:IPR005821	F	Short transient receptor potential channel 4	TRPC4	protein	taxon:9606	20260727	InterPro		
UniProtKB	Q9UBN4	TRPC4	enables	GO:0005261	PMID:39478185	IDA		F	Short transient receptor potential channel 4	TRPC4	protein	taxon:9606	20251007	UniProt		
UniProtKB	Q9UBN4	TRPC4	enables	GO:0005262	GO_REF:0000002	IEA	InterPro:IPR002153|InterPro:IPR005460	F	Short transient receptor potential channel 4	TRPC4	protein	taxon:9606	20260727	InterPro		
UniProtKB	Q9UBN4	TRPC4	enables	GO:0005262	GO_REF:0000117	IEA	ARBA:ARBA00026607	F	Short transient receptor potential channel 4	TRPC4	protein	taxon:9606	20260727	UniProt		
UniProtKB	Q9UBN4	TRPC4	enables	GO:0005262	PMID:11042129	IDA		F	Short transient receptor potential channel 4	TRPC4	protein	taxon:9606	20240813	UniProt		
UniProtKB	Q9UBN4	TRPC4	enables	GO:0005262	PMID:16144838	IDA		F	Short transient receptor potential channel 4	TRPC4	protein	taxon:9606	20240813	UniProt		
UniProtKB	Q9UBN4	TRPC4	enables	GO:0005262	Reactome:R-HSA-3295579	TAS		F	Short transient receptor potential channel 4	TRPC4	protein	taxon:9606	20240809	Reactome		
UniProtKB	Q9UBN4	TRPC4	enables	GO:0005515	PMID:15757897	IPI	UniProtKB:P20591	F	Short transient receptor potential channel 4	TRPC4	protein	taxon:9606	20260725	IntAct		
UniProtKB	Q9UBN4	TRPC4	enables	GO:0005515	PMID:16254212	IPI	UniProtKB:P11171	F	Short transient receptor potential channel 4	TRPC4	protein	taxon:9606	20060810	UniProt		
UniProtKB	Q9UBN4	TRPC4	enables	GO:0005515	PMID:20164195	IPI	UniProtKB:Q86VW0	F	Short transient receptor potential channel 4	TRPC4	protein	taxon:9606	20100514	UniProt		
UniProtKB	Q9UBN4	TRPC4	enables	GO:0008013	PMID:19996314	IPI	UniProtKB:P35222	F	Short transient receptor potential channel 4	TRPC4	protein	taxon:9606	20100722	BHF-UCL		
UniProtKB	Q9UBN4	TRPC4	enables	GO:0015279	GO_REF:0000033	IBA	MGI:MGI:109523|MGI:MGI:109525|MGI:MGI:109527|MGI:MGI:109528|PANTHER:PTN000012230|UniProtKB:P48995|UniProtKB:P79100|UniProtKB:Q13507|UniProtKB:Q9UBN4|WB:WBGene00004976	F	Short transient receptor potential channel 4	TRPC4	protein	taxon:9606	20250902	GO_Central		
UniProtKB	Q9UBN4	TRPC4	enables	GO:0015279	GO_REF:0000107	IEA	UniProtKB:Q9QUQ5|ensembl:ENSMUSP00000029311	F	Short transient receptor potential channel 4	TRPC4	protein	taxon:9606	20260724	Ensembl		
UniProtKB	Q9UBN4	TRPC4	enables	GO:0015279	PMID:16254212	IMP		F	Short transient receptor potential channel 4	TRPC4	protein	taxon:9606	20060810	UniProt		
UniProtKB	Q9UBN4	TRPC4	enables	GO:0015279	PMID:8646775	TAS		F	Short transient receptor potential channel 4	TRPC4	protein	taxon:9606	20030904	PINC		
UniProtKB	Q9UBN4	TRPC4	enables	GO:0045296	PMID:19996314	IPI	UniProtKB:P33151	F	Short transient receptor potential channel 4	TRPC4	protein	taxon:9606	20100722	BHF-UCL		
UniProtKB	Q9UBN4	TRPC4	enables	GO:0070679	GO_REF:0000033	IBA	MGI:MGI:109524|MGI:MGI:109525|MGI:MGI:109527|PANTHER:PTN000012230|UniProtKB:P48995|UniProtKB:Q13507|UniProtKB:Q9Y210	F	Short transient receptor potential channel 4	TRPC4	protein	taxon:9606	20180613	GO_Central		
UniProtKB	Q9UBN4	TRPC4	enables	GO:0070679	GO_REF:0000107	IEA	UniProtKB:Q9QUQ5|ensembl:ENSMUSP00000029311	F	Short transient receptor potential channel 4	TRPC4	protein	taxon:9606	20260724	Ensembl		
UniProtKB	Q9UBN4	TRPC4	involved_in	GO:0003254	GO_REF:0000107	IEA	UniProtKB:Q9QUQ5|ensembl:ENSMUSP00000029311	P	Short transient receptor potential channel 4	TRPC4	protein	taxon:9606	20260724	Ensembl		
UniProtKB	Q9UBN4	TRPC4	involved_in	GO:0006811	GO_REF:0000002	IEA	InterPro:IPR005821	P	Short transient receptor potential channel 4	TRPC4	protein	taxon:9606	20260727	InterPro		
UniProtKB	Q9UBN4	TRPC4	involved_in	GO:0006816	PMID:8646775	TAS		P	Short transient receptor potential channel 4	TRPC4	protein	taxon:9606	20030904	PINC		
UniProtKB	Q9UBN4	TRPC4	involved_in	GO:0051480	GO_REF:0000033	IBA	PANTHER:PTN000012230|UniProtKB:P48995	P	Short transient receptor potential channel 4	TRPC4	protein	taxon:9606	20220413	GO_Central		
UniProtKB	Q9UBN4	TRPC4	involved_in	GO:0051480	PMID:22157757	NAS		P	Short transient receptor potential channel 4	TRPC4	protein	taxon:9606	20241210	ComplexPortal		
UniProtKB	Q9UBN4	TRPC4	involved_in	GO:0051899	GO_REF:0000024	ISS	MGI:MGI:109525	P	Short transient receptor potential channel 4	TRPC4	protein	taxon:9606	20251007	UniProt		
UniProtKB	Q9UBN4	TRPC4	involved_in	GO:0055085	GO_REF:0000002	IEA	InterPro:IPR005821	P	Short transient receptor potential channel 4	TRPC4	protein	taxon:9606	20260727	InterPro		
UniProtKB	Q9UBN4	TRPC4	involved_in	GO:0070509	PMID:19996314	IDA		P	Short transient receptor potential channel 4	TRPC4	protein	taxon:9606	20100722	BHF-UCL		
UniProtKB	Q9UBN4	TRPC4	involved_in	GO:0070588	GO_REF:0000002	IEA	InterPro:IPR002153|InterPro:IPR005460	P	Short transient receptor potential channel 4	TRPC4	protein	taxon:9606	20260727	InterPro		
UniProtKB	Q9UBN4	TRPC4	involved_in	GO:0070588	GO_REF:0000033	IBA	FB:FBgn0003861|FB:FBgn0005614|PANTHER:PTN000012230|UniProtKB:P48995|UniProtKB:Q13507|UniProtKB:Q9UBN4	P	Short transient receptor potential channel 4	TRPC4	protein	taxon:9606	20251218	GO_Central		
UniProtKB	Q9UBN4	TRPC4	involved_in	GO:0070588	PMID:22157757	IDA		P	Short transient receptor potential channel 4	TRPC4	protein	taxon:9606	20241210	ComplexPortal		
UniProtKB	Q9UBN4	TRPC4	involved_in	GO:0070588	Reactome:R-HSA-3295583	TAS		P	Short transient receptor potential channel 4	TRPC4	protein	taxon:9606	20260316	Reactome		
UniProtKB	Q9UBN4	TRPC4	is_active_in	GO:0005886	GO_REF:0000033	IBA	FB:FBgn0003861|FB:FBgn0005614|MGI:MGI:109523|MGI:MGI:109525|MGI:MGI:109527|MGI:MGI:109528|PANTHER:PTN000012230|RGD:619783|RGD:621276|UniProtKB:P48995|UniProtKB:Q13507|UniProtKB:Q9UBN4|UniProtKB:Q9UL62|UniProtKB:Q9Y210|WB:WBGene00004976|ZFIN:ZDB-GENE-120329-1	C	Short transient receptor potential channel 4	TRPC4	protein	taxon:9606	20241119	GO_Central		
UniProtKB	Q9UBN4	TRPC4	located_in	GO:0005886	GO_REF:0000044	IEA	UniProtKB-SubCell:SL-0039	C	Short transient receptor potential channel 4	TRPC4	protein	taxon:9606	20260727	UniProt		
UniProtKB	Q9UBN4	TRPC4	located_in	GO:0005886	GO_REF:0000107	IEA	UniProtKB:Q9QUQ5|ensembl:ENSMUSP00000029311	C	Short transient receptor potential channel 4	TRPC4	protein	taxon:9606	20260724	Ensembl		
UniProtKB	Q9UBN4	TRPC4	located_in	GO:0005886	PMID:11042129	EXP		C	Short transient receptor potential channel 4	TRPC4	protein	taxon:9606	20251027	UniProt		
UniProtKB	Q9UBN4	TRPC4	located_in	GO:0005886	PMID:11713258	EXP		C	Short transient receptor potential channel 4	TRPC4	protein	taxon:9606	20251027	UniProt		
UniProtKB	Q9UBN4	TRPC4	located_in	GO:0005886	PMID:12154080	EXP		C	Short transient receptor potential channel 4	TRPC4	protein	taxon:9606	20251027	UniProt		
UniProtKB	Q9UBN4	TRPC4	located_in	GO:0005886	PMID:16144838	IDA		C	Short transient receptor potential channel 4	TRPC4	protein	taxon:9606	20240902	UniProt		
UniProtKB	Q9UBN4	TRPC4	located_in	GO:0005886	PMID:16254212	IDA		C	Short transient receptor potential channel 4	TRPC4	protein	taxon:9606	20060810	UniProt		
UniProtKB	Q9UBN4	TRPC4	located_in	GO:0005886	Reactome:R-HSA-3295579	TAS		C	Short transient receptor potential channel 4	TRPC4	protein	taxon:9606	20100419	Reactome		
UniProtKB	Q9UBN4	TRPC4	located_in	GO:0005901	GO_REF:0000107	IEA	UniProtKB:Q9QUQ5|ensembl:ENSMUSP00000029311	C	Short transient receptor potential channel 4	TRPC4	protein	taxon:9606	20260724	Ensembl		
UniProtKB	Q9UBN4	TRPC4	located_in	GO:0009986	PMID:19996314	IDA		C	Short transient receptor potential channel 4	TRPC4	protein	taxon:9606	20100722	BHF-UCL		
UniProtKB	Q9UBN4	TRPC4	located_in	GO:0016020	GO_REF:0000002	IEA	InterPro:IPR002153|InterPro:IPR005460|InterPro:IPR005821	C	Short transient receptor potential channel 4	TRPC4	protein	taxon:9606	20260727	InterPro		
UniProtKB	Q9UBN4	TRPC4	located_in	GO:0016323	PMID:19996314	IDA		C	Short transient receptor potential channel 4	TRPC4	protein	taxon:9606	20100722	BHF-UCL		
UniProtKB	Q9UBN4	TRPC4	located_in	GO:0030863	PMID:16254212	IDA		C	Short transient receptor potential channel 4	TRPC4	protein	taxon:9606	20060810	UniProt		
UniProtKB	Q9UBN4	TRPC4	located_in	GO:0045121	GO_REF:0000107	IEA	UniProtKB:Q9QUQ5|ensembl:ENSMUSP00000029311	C	Short transient receptor potential channel 4	TRPC4	protein	taxon:9606	20260724	Ensembl		
UniProtKB	Q9UBN4	TRPC4	part_of	GO:0032991	GO_REF:0000107	IEA	UniProtKB:Q9QUQ5|ensembl:ENSMUSP00000029311	C	Short transient receptor potential channel 4	TRPC4	protein	taxon:9606	20260724	Ensembl		
UniProtKB	Q9UBN4	TRPC4	part_of	GO:0034703	GO_REF:0000033	IBA	FB:FBgn0003861|FB:FBgn0005614|FB:FBgn0032593|PANTHER:PTN000012230|UniProtKB:P48995|UniProtKB:Q9UBN4|UniProtKB:Q9UL62	C	Short transient receptor potential channel 4	TRPC4	protein	taxon:9606	20251218	GO_Central		
UniProtKB	Q9UBN4	TRPC4	part_of	GO:0034703	PMID:12032305	IDA		C	Short transient receptor potential channel 4	TRPC4	protein	taxon:9606	20251007	UniProt		
UniProtKB	Q9UBN4	TRPC4	part_of	GO:0034703	PMID:22157757	IPI		C	Short transient receptor potential channel 4	TRPC4	protein	taxon:9606	20241210	ComplexPortal		
UniProtKB	Q9UBN4	TRPC4	part_of	GO:0034704	PMID:20164195	IDA		C	Short transient receptor potential channel 4	TRPC4	protein	taxon:9606	20100518	UniProt		
UniProtKB	Q9UBN6	TNFRSF10D	enables	GO:0005515	PMID:20103630	IPI	UniProtKB:P50591	F	Tumor necrosis factor receptor superfamily member 10D	TNFRSF10D|DCR2|TRAILR4|TRUNDD|UNQ251/PRO288	protein	taxon:9606	20260725	IntAct		
UniProtKB	Q9UBN6	TNFRSF10D	enables	GO:0005515	PMID:32296183	IPI	UniProtKB:A0A384ME17	F	Tumor necrosis factor receptor superfamily member 10D	TNFRSF10D|DCR2|TRAILR4|TRUNDD|UNQ251/PRO288	protein	taxon:9606	20260725	IntAct		
UniProtKB	Q9UBN6	TNFRSF10D	enables	GO:0005515	PMID:32296183	IPI	UniProtKB:C9JCN9	F	Tumor necrosis factor receptor superfamily member 10D	TNFRSF10D|DCR2|TRAILR4|TRUNDD|UNQ251/PRO288	protein	taxon:9606	20260725	IntAct		
UniProtKB	Q9UBN6	TNFRSF10D	enables	GO:0005515	PMID:32296183	IPI	UniProtKB:O43561-2	F	Tumor necrosis factor receptor superfamily member 10D	TNFRSF10D|DCR2|TRAILR4|TRUNDD|UNQ251/PRO288	protein	taxon:9606	20260725	IntAct		
UniProtKB	Q9UBN6	TNFRSF10D	enables	GO:0005515	PMID:32296183	IPI	UniProtKB:O95236-2	F	Tumor necrosis factor receptor superfamily member 10D	TNFRSF10D|DCR2|TRAILR4|TRUNDD|UNQ251/PRO288	protein	taxon:9606	20260725	IntAct		
UniProtKB	Q9UBN6	TNFRSF10D	enables	GO:0005515	PMID:32296183	IPI	UniProtKB:P09455	F	Tumor necrosis factor receptor superfamily member 10D	TNFRSF10D|DCR2|TRAILR4|TRUNDD|UNQ251/PRO288	protein	taxon:9606	20260725	IntAct		
UniProtKB	Q9UBN6	TNFRSF10D	enables	GO:0005515	PMID:32296183	IPI	UniProtKB:P49585	F	Tumor necrosis factor receptor superfamily member 10D	TNFRSF10D|DCR2|TRAILR4|TRUNDD|UNQ251/PRO288	protein	taxon:9606	20260725	IntAct		
UniProtKB	Q9UBN6	TNFRSF10D	enables	GO:0005515	PMID:32296183	IPI	UniProtKB:P53367	F	Tumor necrosis factor receptor superfamily member 10D	TNFRSF10D|DCR2|TRAILR4|TRUNDD|UNQ251/PRO288	protein	taxon:9606	20260725	IntAct		
UniProtKB	Q9UBN6	TNFRSF10D	enables	GO:0005515	PMID:32296183	IPI	UniProtKB:Q05329	F	Tumor necrosis factor receptor superfamily member 10D	TNFRSF10D|DCR2|TRAILR4|TRUNDD|UNQ251/PRO288	protein	taxon:9606	20260725	IntAct		
UniProtKB	Q9UBN6	TNFRSF10D	enables	GO:0005515	PMID:32296183	IPI	UniProtKB:Q5VYK3	F	Tumor necrosis factor receptor superfamily member 10D	TNFRSF10D|DCR2|TRAILR4|TRUNDD|UNQ251/PRO288	protein	taxon:9606	20260725	IntAct		
UniProtKB	Q9UBN6	TNFRSF10D	enables	GO:0005515	PMID:32296183	IPI	UniProtKB:Q7Z6M4	F	Tumor necrosis factor receptor superfamily member 10D	TNFRSF10D|DCR2|TRAILR4|TRUNDD|UNQ251/PRO288	protein	taxon:9606	20260725	IntAct		
UniProtKB	Q9UBN6	TNFRSF10D	enables	GO:0005515	PMID:32296183	IPI	UniProtKB:Q8IWE2	F	Tumor necrosis factor receptor superfamily member 10D	TNFRSF10D|DCR2|TRAILR4|TRUNDD|UNQ251/PRO288	protein	taxon:9606	20260725	IntAct		
UniProtKB	Q9UBN6	TNFRSF10D	enables	GO:0005515	PMID:32296183	IPI	UniProtKB:Q8IY26	F	Tumor necrosis factor receptor superfamily member 10D	TNFRSF10D|DCR2|TRAILR4|TRUNDD|UNQ251/PRO288	protein	taxon:9606	20260725	IntAct		
UniProtKB	Q9UBN6	TNFRSF10D	enables	GO:0005515	PMID:32296183	IPI	UniProtKB:Q8WY91	F	Tumor necrosis factor receptor superfamily member 10D	TNFRSF10D|DCR2|TRAILR4|TRUNDD|UNQ251/PRO288	protein	taxon:9606	20260725	IntAct		
UniProtKB	Q9UBN6	TNFRSF10D	enables	GO:0005515	PMID:32296183	IPI	UniProtKB:Q92504	F	Tumor necrosis factor receptor superfamily member 10D	TNFRSF10D|DCR2|TRAILR4|TRUNDD|UNQ251/PRO288	protein	taxon:9606	20260725	IntAct		
UniProtKB	Q9UBN6	TNFRSF10D	enables	GO:0005515	PMID:32296183	IPI	UniProtKB:Q969Z0	F	Tumor necrosis factor receptor superfamily member 10D	TNFRSF10D|DCR2|TRAILR4|TRUNDD|UNQ251/PRO288	protein	taxon:9606	20260725	IntAct		
UniProtKB	Q9UBN6	TNFRSF10D	enables	GO:0005515	PMID:32296183	IPI	UniProtKB:Q96LZ7	F	Tumor necrosis factor receptor superfamily member 10D	TNFRSF10D|DCR2|TRAILR4|TRUNDD|UNQ251/PRO288	protein	taxon:9606	20260725	IntAct		
UniProtKB	Q9UBN6	TNFRSF10D	enables	GO:0005515	PMID:32296183	IPI	UniProtKB:Q9BT40	F	Tumor necrosis factor receptor superfamily member 10D	TNFRSF10D|DCR2|TRAILR4|TRUNDD|UNQ251/PRO288	protein	taxon:9606	20260725	IntAct		
UniProtKB	Q9UBN6	TNFRSF10D	enables	GO:0005515	PMID:32296183	IPI	UniProtKB:Q9BW92	F	Tumor necrosis factor receptor superfamily member 10D	TNFRSF10D|DCR2|TRAILR4|TRUNDD|UNQ251/PRO288	protein	taxon:9606	20260725	IntAct		
UniProtKB	Q9UBN6	TNFRSF10D	enables	GO:0005515	PMID:32296183	IPI	UniProtKB:Q9H5X1	F	Tumor necrosis factor receptor superfamily member 10D	TNFRSF10D|DCR2|TRAILR4|TRUNDD|UNQ251/PRO288	protein	taxon:9606	20260725	IntAct		
UniProtKB	Q9UBN6	TNFRSF10D	enables	GO:0005515	PMID:32296183	IPI	UniProtKB:Q9HC62	F	Tumor necrosis factor receptor superfamily member 10D	TNFRSF10D|DCR2|TRAILR4|TRUNDD|UNQ251/PRO288	protein	taxon:9606	20260725	IntAct		
UniProtKB	Q9UBN6	TNFRSF10D	enables	GO:0005515	PMID:32296183	IPI	UniProtKB:Q9NQG6	F	Tumor necrosis factor receptor superfamily member 10D	TNFRSF10D|DCR2|TRAILR4|TRUNDD|UNQ251/PRO288	protein	taxon:9606	20260725	IntAct		
UniProtKB	Q9UBN6	TNFRSF10D	enables	GO:0005515	PMID:32296183	IPI	UniProtKB:Q9NTN9-2	F	Tumor necrosis factor receptor superfamily member 10D	TNFRSF10D|DCR2|TRAILR4|TRUNDD|UNQ251/PRO288	protein	taxon:9606	20260725	IntAct		
UniProtKB	Q9UBN6	TNFRSF10D	enables	GO:0005515	PMID:32296183	IPI	UniProtKB:Q9P2R7	F	Tumor necrosis factor receptor superfamily member 10D	TNFRSF10D|DCR2|TRAILR4|TRUNDD|UNQ251/PRO288	protein	taxon:9606	20260725	IntAct		
UniProtKB	Q9UBN6	TNFRSF10D	enables	GO:0005515	PMID:32296183	IPI	UniProtKB:Q9UGP5-2	F	Tumor necrosis factor receptor superfamily member 10D	TNFRSF10D|DCR2|TRAILR4|TRUNDD|UNQ251/PRO288	protein	taxon:9606	20260725	IntAct		
UniProtKB	Q9UBN6	TNFRSF10D	enables	GO:0005515	PMID:32296183	IPI	UniProtKB:Q9UKF7-2	F	Tumor necrosis factor receptor superfamily member 10D	TNFRSF10D|DCR2|TRAILR4|TRUNDD|UNQ251/PRO288	protein	taxon:9606	20260725	IntAct		
UniProtKB	Q9UBN6	TNFRSF10D	enables	GO:0005515	PMID:35922511	IPI	UniProtKB:P50591	F	Tumor necrosis factor receptor superfamily member 10D	TNFRSF10D|DCR2|TRAILR4|TRUNDD|UNQ251/PRO288	protein	taxon:9606	20260725	IntAct		
UniProtKB	Q9UBN6	TNFRSF10D	enables	GO:0045569	GO_REF:0000002	IEA	InterPro:IPR020465	F	Tumor necrosis factor receptor superfamily member 10D	TNFRSF10D|DCR2|TRAILR4|TRUNDD|UNQ251/PRO288	protein	taxon:9606	20260727	InterPro		
UniProtKB	Q9UBN6	TNFRSF10D	enables	GO:0140319	PMID:9430226	IDA		F	Tumor necrosis factor receptor superfamily member 10D	TNFRSF10D|DCR2|TRAILR4|TRUNDD|UNQ251/PRO288	protein	taxon:9606	20251030	UniProt		
UniProtKB	Q9UBN6	TNFRSF10D	enables	GO:0140319	PMID:9537512	IDA		F	Tumor necrosis factor receptor superfamily member 10D	TNFRSF10D|DCR2|TRAILR4|TRUNDD|UNQ251/PRO288	protein	taxon:9606	20251028	UniProt		
UniProtKB	Q9UBN6	TNFRSF10D	is_active_in	GO:0005886	GO_REF:0000033	IBA	MGI:MGI:1930270|PANTHER:PTN002923102|UniProtKB:O00220|UniProtKB:O14763|UniProtKB:O14798	C	Tumor necrosis factor receptor superfamily member 10D	TNFRSF10D|DCR2|TRAILR4|TRUNDD|UNQ251/PRO288	protein	taxon:9606	20260530	GO_Central		
UniProtKB	Q9UBN6	TNFRSF10D	is_active_in	GO:0009986	GO_REF:0000033	IBA	MGI:MGI:1930270|PANTHER:PTN002923102|UniProtKB:O00220|UniProtKB:O14763	C	Tumor necrosis factor receptor superfamily member 10D	TNFRSF10D|DCR2|TRAILR4|TRUNDD|UNQ251/PRO288	protein	taxon:9606	20240920	GO_Central		
UniProtKB	Q9UBN6	TNFRSF10D	located_in	GO:0005886	Reactome:R-HSA-5633441	TAS		C	Tumor necrosis factor receptor superfamily member 10D	TNFRSF10D|DCR2|TRAILR4|TRUNDD|UNQ251/PRO288	protein	taxon:9606	20141031	Reactome		
UniProtKB	Q9UBN6	TNFRSF10D	located_in	GO:0005886	Reactome:R-HSA-5635741	TAS		C	Tumor necrosis factor receptor superfamily member 10D	TNFRSF10D|DCR2|TRAILR4|TRUNDD|UNQ251/PRO288	protein	taxon:9606	20141031	Reactome		
UniProtKB	Q9UBN6	TNFRSF10D	located_in	GO:0016020	GO_REF:0000044	IEA	UniProtKB-SubCell:SL-0162	C	Tumor necrosis factor receptor superfamily member 10D	TNFRSF10D|DCR2|TRAILR4|TRUNDD|UNQ251/PRO288	protein	taxon:9606	20260727	UniProt		
UniProtKB	Q9UBN7	HDAC6	NOT|enables	GO:0047611	PMID:28516954	IDA		F	Protein deacetylase HDAC6	HDAC6|KIAA0901|JM21	protein	taxon:9606	20181107	UniProt		
UniProtKB	Q9UBN7	HDAC6	acts_upstream_of	GO:0033148	PMID:18316616	IMP		P	Protein deacetylase HDAC6	HDAC6|KIAA0901|JM21	protein	taxon:9606	20241215	BHF-UCL		
UniProtKB	Q9UBN7	HDAC6	acts_upstream_of_or_within	GO:0007026	GO_REF:0000024	ISS	UniProtKB:Q9Z2V5	P	Protein deacetylase HDAC6	HDAC6|KIAA0901|JM21	protein	taxon:9606	20250107	UniProt		
UniProtKB	Q9UBN7	HDAC6	enables	GO:0000978	PMID:24413532	IDA		F	Protein deacetylase HDAC6	HDAC6|KIAA0901|JM21	protein	taxon:9606	20180515	UniProt		
UniProtKB	Q9UBN7	HDAC6	enables	GO:0001222	PMID:12535528	IPI	UniProtKB:Q96JN0	F	Protein deacetylase HDAC6	HDAC6|KIAA0901|JM21	protein	taxon:9606	20200627	ARUK-UCL		
UniProtKB	Q9UBN7	HDAC6	enables	GO:0004407	GO_REF:0000107	IEA	UniProtKB:Q9Z2V5|ensembl:ENSMUSP00000111306	F	Protein deacetylase HDAC6	HDAC6|KIAA0901|JM21	protein	taxon:9606	20260724	Ensembl		
UniProtKB	Q9UBN7	HDAC6	enables	GO:0004407	GO_REF:0000117	IEA	ARBA:ARBA00026972	F	Protein deacetylase HDAC6	HDAC6|KIAA0901|JM21	protein	taxon:9606	20260727	UniProt		
UniProtKB	Q9UBN7	HDAC6	enables	GO:0004407	PMID:10220385	IDA		F	Protein deacetylase HDAC6	HDAC6|KIAA0901|JM21	protein	taxon:9606	20100113	MGI		
UniProtKB	Q9UBN7	HDAC6	enables	GO:0005515	PMID:16919237	IPI	UniProtKB:Q9HCU9	F	Protein deacetylase HDAC6	HDAC6|KIAA0901|JM21	protein	taxon:9606	20260725	IntAct		
UniProtKB	Q9UBN7	HDAC6	enables	GO:0005515	PMID:17604723	IPI	UniProtKB:O14965	F	Protein deacetylase HDAC6	HDAC6|KIAA0901|JM21	protein	taxon:9606	20220218	UniProt		
UniProtKB	Q9UBN7	HDAC6	enables	GO:0005515	PMID:17872950	IPI	UniProtKB:P35638	F	Protein deacetylase HDAC6	HDAC6|KIAA0901|JM21	protein	taxon:9606	20121008	UniProt		
UniProtKB	Q9UBN7	HDAC6	enables	GO:0005515	PMID:18356165	IPI	UniProtKB:P35222	F	Protein deacetylase HDAC6	HDAC6|KIAA0901|JM21	protein	taxon:9606	20260725	IntAct		
UniProtKB	Q9UBN7	HDAC6	enables	GO:0005515	PMID:19033385	IPI	UniProtKB:O15205	F	Protein deacetylase HDAC6	HDAC6|KIAA0901|JM21	protein	taxon:9606	20100325	UniProt		
UniProtKB	Q9UBN7	HDAC6	enables	GO:0005515	PMID:19036992	IPI	UniProtKB:O60260	F	Protein deacetylase HDAC6	HDAC6|KIAA0901|JM21	protein	taxon:9606	20260725	IntAct		
UniProtKB	Q9UBN7	HDAC6	enables	GO:0005515	PMID:19081074	IPI	UniProtKB:A8MTZ0	F	Protein deacetylase HDAC6	HDAC6|KIAA0901|JM21	protein	taxon:9606	20110125	UniProt		
UniProtKB	Q9UBN7	HDAC6	enables	GO:0005515	PMID:19167333	IPI	UniProtKB:Q62623	F	Protein deacetylase HDAC6	HDAC6|KIAA0901|JM21	protein	taxon:9606	20260725	IntAct		
UniProtKB	Q9UBN7	HDAC6	enables	GO:0005515	PMID:19893491	IPI	UniProtKB:Q9NQC7	F	Protein deacetylase HDAC6	HDAC6|KIAA0901|JM21	protein	taxon:9606	20260725	IntAct		
UniProtKB	Q9UBN7	HDAC6	enables	GO:0005515	PMID:20029029	IPI	UniProtKB:P00533	F	Protein deacetylase HDAC6	HDAC6|KIAA0901|JM21	protein	taxon:9606	20260725	IntAct		
UniProtKB	Q9UBN7	HDAC6	enables	GO:0005515	PMID:20308065	IPI	UniProtKB:O94811	F	Protein deacetylase HDAC6	HDAC6|KIAA0901|JM21	protein	taxon:9606	20191007	UniProt		
UniProtKB	Q9UBN7	HDAC6	enables	GO:0005515	PMID:21220424	IPI	UniProtKB:P04610	F	Protein deacetylase HDAC6	HDAC6|KIAA0901|JM21	protein	taxon:9606	20260725	IntAct	occurs_in(GO:0005737)	
UniProtKB	Q9UBN7	HDAC6	enables	GO:0005515	PMID:21220424	IPI	UniProtKB:Q14247	F	Protein deacetylase HDAC6	HDAC6|KIAA0901|JM21	protein	taxon:9606	20260725	IntAct		
UniProtKB	Q9UBN7	HDAC6	enables	GO:0005515	PMID:21532619	IPI	UniProtKB:P03409	F	Protein deacetylase HDAC6	HDAC6|KIAA0901|JM21	protein	taxon:9606	20260725	IntAct		
UniProtKB	Q9UBN7	HDAC6	enables	GO:0005515	PMID:21847094	IPI	UniProtKB:Q14247	F	Protein deacetylase HDAC6	HDAC6|KIAA0901|JM21	protein	taxon:9606	20260725	IntAct		
UniProtKB	Q9UBN7	HDAC6	enables	GO:0005515	PMID:21847094	IPI	UniProtKB:Q60598	F	Protein deacetylase HDAC6	HDAC6|KIAA0901|JM21	protein	taxon:9606	20260725	IntAct		
UniProtKB	Q9UBN7	HDAC6	enables	GO:0005515	PMID:21952047	IPI	UniProtKB:P17252	F	Protein deacetylase HDAC6	HDAC6|KIAA0901|JM21	protein	taxon:9606	20260725	IntAct		
UniProtKB	Q9UBN7	HDAC6	enables	GO:0005515	PMID:22193721	IPI	UniProtKB:P21146	F	Protein deacetylase HDAC6	HDAC6|KIAA0901|JM21	protein	taxon:9606	20260725	IntAct		
UniProtKB	Q9UBN7	HDAC6	enables	GO:0005515	PMID:22645275	IPI	UniProtKB:Q9NQ11	F	Protein deacetylase HDAC6	HDAC6|KIAA0901|JM21	protein	taxon:9606	20260725	IntAct		
UniProtKB	Q9UBN7	HDAC6	enables	GO:0005515	PMID:23084749	IPI	UniProtKB:O43490	F	Protein deacetylase HDAC6	HDAC6|KIAA0901|JM21	protein	taxon:9606	20260725	IntAct		
UniProtKB	Q9UBN7	HDAC6	enables	GO:0005515	PMID:23084749	IPI	UniProtKB:O43490-2	F	Protein deacetylase HDAC6	HDAC6|KIAA0901|JM21	protein	taxon:9606	20260725	IntAct		
UniProtKB	Q9UBN7	HDAC6	enables	GO:0005515	PMID:23084749	IPI	UniProtKB:P35222	F	Protein deacetylase HDAC6	HDAC6|KIAA0901|JM21	protein	taxon:9606	20260725	IntAct		
UniProtKB	Q9UBN7	HDAC6	enables	GO:0005515	PMID:24658140	IPI	UniProtKB:P00533	F	Protein deacetylase HDAC6	HDAC6|KIAA0901|JM21	protein	taxon:9606	20260725	IntAct		
UniProtKB	Q9UBN7	HDAC6	enables	GO:0005515	PMID:24687993	IPI	UniProtKB:O75923	F	Protein deacetylase HDAC6	HDAC6|KIAA0901|JM21	protein	taxon:9606	20170406	UniProt		
UniProtKB	Q9UBN7	HDAC6	enables	GO:0005515	PMID:24687993	IPI	UniProtKB:Q9Y4F9	F	Protein deacetylase HDAC6	HDAC6|KIAA0901|JM21	protein	taxon:9606	20141113	UniProt		
UniProtKB	Q9UBN7	HDAC6	enables	GO:0005515	PMID:24882211	IPI	UniProtKB:P43246	F	Protein deacetylase HDAC6	HDAC6|KIAA0901|JM21	protein	taxon:9606	20250113	UniProt		
UniProtKB	Q9UBN7	HDAC6	enables	GO:0005515	PMID:25422469	IPI	UniProtKB:O15205	F	Protein deacetylase HDAC6	HDAC6|KIAA0901|JM21	protein	taxon:9606	20170620	UniProt		
UniProtKB	Q9UBN7	HDAC6	enables	GO:0005515	PMID:26080397	IPI	UniProtKB:Q07666	F	Protein deacetylase HDAC6	HDAC6|KIAA0901|JM21	protein	taxon:9606	20250113	UniProt		
UniProtKB	Q9UBN7	HDAC6	enables	GO:0005515	PMID:26080397	IPI	UniProtKB:Q8N9N5	F	Protein deacetylase HDAC6	HDAC6|KIAA0901|JM21	protein	taxon:9606	20250113	UniProt		
UniProtKB	Q9UBN7	HDAC6	enables	GO:0005515	PMID:27556504	IPI	UniProtKB:Q9Y4F9-2	F	Protein deacetylase HDAC6	HDAC6|KIAA0901|JM21	protein	taxon:9606	20170406	UniProt		
UniProtKB	Q9UBN7	HDAC6	enables	GO:0005515	PMID:29281743	IPI	UniProtKB:Q99836	F	Protein deacetylase HDAC6	HDAC6|KIAA0901|JM21	protein	taxon:9606	20260725	IntAct		
UniProtKB	Q9UBN7	HDAC6	enables	GO:0005515	PMID:31980649	IPI	UniProtKB:P00533	F	Protein deacetylase HDAC6	HDAC6|KIAA0901|JM21	protein	taxon:9606	20260725	IntAct		
UniProtKB	Q9UBN7	HDAC6	enables	GO:0005515	PMID:32814053	IPI	UniProtKB:P42858	F	Protein deacetylase HDAC6	HDAC6|KIAA0901|JM21	protein	taxon:9606	20260725	IntAct		
UniProtKB	Q9UBN7	HDAC6	enables	GO:0005515	PMID:32814053	IPI	UniProtKB:Q13148	F	Protein deacetylase HDAC6	HDAC6|KIAA0901|JM21	protein	taxon:9606	20260725	IntAct		
UniProtKB	Q9UBN7	HDAC6	enables	GO:0005515	PMID:32814053	IPI	UniProtKB:Q14203-5	F	Protein deacetylase HDAC6	HDAC6|KIAA0901|JM21	protein	taxon:9606	20260725	IntAct		
UniProtKB	Q9UBN7	HDAC6	enables	GO:0005515	PMID:33961781	IPI	UniProtKB:Q14247	F	Protein deacetylase HDAC6	HDAC6|KIAA0901|JM21	protein	taxon:9606	20260725	IntAct		
UniProtKB	Q9UBN7	HDAC6	enables	GO:0008013	PMID:18356165	IPI	UniProtKB:P35222	F	Protein deacetylase HDAC6	HDAC6|KIAA0901|JM21	protein	taxon:9606	20090724	BHF-UCL		
UniProtKB	Q9UBN7	HDAC6	enables	GO:0008017	GO_REF:0000024	ISS	UniProtKB:Q9Z2V5	F	Protein deacetylase HDAC6	HDAC6|KIAA0901|JM21	protein	taxon:9606	20100624	UniProt		
UniProtKB	Q9UBN7	HDAC6	enables	GO:0008017	GO_REF:0000107	IEA	UniProtKB:Q9Z2V5|ensembl:ENSMUSP00000111306	F	Protein deacetylase HDAC6	HDAC6|KIAA0901|JM21	protein	taxon:9606	20260724	Ensembl		
UniProtKB	Q9UBN7	HDAC6	enables	GO:0008017	PMID:19228685	IDA		F	Protein deacetylase HDAC6	HDAC6|KIAA0901|JM21	protein	taxon:9606	20090724	BHF-UCL		
UniProtKB	Q9UBN7	HDAC6	enables	GO:0008270	GO_REF:0000002	IEA	InterPro:IPR001607	F	Protein deacetylase HDAC6	HDAC6|KIAA0901|JM21	protein	taxon:9606	20260727	InterPro		
UniProtKB	Q9UBN7	HDAC6	enables	GO:0016811	GO_REF:0000117	IEA	ARBA:ARBA00026848	F	Protein deacetylase HDAC6	HDAC6|KIAA0901|JM21	protein	taxon:9606	20260727	UniProt		
UniProtKB	Q9UBN7	HDAC6	enables	GO:0019899	PMID:11861901	ISS	UniProtKB:Q969S8	F	Protein deacetylase HDAC6	HDAC6|KIAA0901|JM21	protein	taxon:9606	20041006	UniProt		
UniProtKB	Q9UBN7	HDAC6	enables	GO:0019899	PMID:19228685	IPI	UniProtKB:P49354	F	Protein deacetylase HDAC6	HDAC6|KIAA0901|JM21	protein	taxon:9606	20241215	BHF-UCL	part_of(GO:0060632)	
UniProtKB	Q9UBN7	HDAC6	enables	GO:0019899	PMID:19228685	IPI	UniProtKB:P49356	F	Protein deacetylase HDAC6	HDAC6|KIAA0901|JM21	protein	taxon:9606	20241215	BHF-UCL	part_of(GO:0060632)	
UniProtKB	Q9UBN7	HDAC6	enables	GO:0031593	PMID:14675537	IDA		F	Protein deacetylase HDAC6	HDAC6|KIAA0901|JM21	protein	taxon:9606	20090730	BHF-UCL		
UniProtKB	Q9UBN7	HDAC6	enables	GO:0031625	PMID:21753002	IPI	UniProtKB:O60260	F	Protein deacetylase HDAC6	HDAC6|KIAA0901|JM21	protein	taxon:9606	20141028	ParkinsonsUK-UCL		
UniProtKB	Q9UBN7	HDAC6	enables	GO:0033558	GO_REF:0000107	IEA	UniProtKB:Q9Z2V5|ensembl:ENSMUSP00000111306	F	Protein deacetylase HDAC6	HDAC6|KIAA0901|JM21	protein	taxon:9606	20260724	Ensembl		
UniProtKB	Q9UBN7	HDAC6	enables	GO:0033558	GO_REF:0000116	IEA	RHEA:21548|RHEA:58108	F	Protein deacetylase HDAC6	HDAC6|KIAA0901|JM21	protein	taxon:9606	20260727	RHEA		
UniProtKB	Q9UBN7	HDAC6	enables	GO:0033558	PMID:18356165	IMP		F	Protein deacetylase HDAC6	HDAC6|KIAA0901|JM21	protein	taxon:9606	20241215	BHF-UCL	has_input(UniProtKB:P35222)	
UniProtKB	Q9UBN7	HDAC6	enables	GO:0033558	PMID:23962722	IMP		F	Protein deacetylase HDAC6	HDAC6|KIAA0901|JM21	protein	taxon:9606	20241129	ARUK-UCL	has_input(UniProtKB:P10636-6),part_of(GO:0032461)	
UniProtKB	Q9UBN7	HDAC6	enables	GO:0033558	PMID:24882211	IDA		F	Protein deacetylase HDAC6	HDAC6|KIAA0901|JM21	protein	taxon:9606	20250113	UniProt		
UniProtKB	Q9UBN7	HDAC6	enables	GO:0033558	PMID:24882211	IDA		F	Protein deacetylase HDAC6	HDAC6|KIAA0901|JM21	protein	taxon:9606	20250311	MGI	has_input(UniProtKB:P43246)	
UniProtKB	Q9UBN7	HDAC6	enables	GO:0033558	PMID:26080397	IDA		F	Protein deacetylase HDAC6	HDAC6|KIAA0901|JM21	protein	taxon:9606	20250113	UniProt		
UniProtKB	Q9UBN7	HDAC6	enables	GO:0033558	PMID:28386764	TAS		F	Protein deacetylase HDAC6	HDAC6|KIAA0901|JM21	protein	taxon:9606	20241215	ARUK-UCL	has_input(UniProtKB:P10636)	
UniProtKB	Q9UBN7	HDAC6	enables	GO:0033558	PMID:28516954	IDA		F	Protein deacetylase HDAC6	HDAC6|KIAA0901|JM21	protein	taxon:9606	20181107	UniProt		
UniProtKB	Q9UBN7	HDAC6	enables	GO:0033558	PMID:30538141	EXP		F	Protein deacetylase HDAC6	HDAC6|KIAA0901|JM21	protein	taxon:9606	20251027	UniProt		
UniProtKB	Q9UBN7	HDAC6	enables	GO:0033558	PMID:30770470	EXP		F	Protein deacetylase HDAC6	HDAC6|KIAA0901|JM21	protein	taxon:9606	20251027	UniProt		
UniProtKB	Q9UBN7	HDAC6	enables	GO:0033558	PMID:31857589	IDA		F	Protein deacetylase HDAC6	HDAC6|KIAA0901|JM21	protein	taxon:9606	20231110	UniProt	has_input(UniProtKB:Q13501),part_of(GO:1905336)	
UniProtKB	Q9UBN7	HDAC6	enables	GO:0033558	PMID:39567688	IMP		F	Protein deacetylase HDAC6	HDAC6|KIAA0901|JM21	protein	taxon:9606	20250120	UniProt		
UniProtKB	Q9UBN7	HDAC6	enables	GO:0036479	PMID:18606987	IMP		F	Protein deacetylase HDAC6	HDAC6|KIAA0901|JM21	protein	taxon:9606	20241215	BHF-UCL	has_input(UniProtKB:Q06830),part_of(GO:0010727)|has_input(UniProtKB:P32119),part_of(GO:0010727)	
UniProtKB	Q9UBN7	HDAC6	enables	GO:0042030	PMID:15916966	IMP		F	Protein deacetylase HDAC6	HDAC6|KIAA0901|JM21	protein	taxon:9606	20241215	BHF-UCL		
UniProtKB	Q9UBN7	HDAC6	enables	GO:0042826	PMID:12620231	IPI	UniProtKB:Q8IXJ6	F	Protein deacetylase HDAC6	HDAC6|KIAA0901|JM21	protein	taxon:9606	20050114	UniProt		
UniProtKB	Q9UBN7	HDAC6	enables	GO:0042903	GO_REF:0000024	ISS	UniProtKB:Q9Z2V5	F	Protein deacetylase HDAC6	HDAC6|KIAA0901|JM21	protein	taxon:9606	20100624	UniProt		
UniProtKB	Q9UBN7	HDAC6	enables	GO:0042903	GO_REF:0000033	IBA	MGI:MGI:1333752|PANTHER:PTN002900321|UniProtKB:Q9UBN7|ZFIN:ZDB-GENE-030131-3232	F	Protein deacetylase HDAC6	HDAC6|KIAA0901|JM21	protein	taxon:9606	20260127	GO_Central		
UniProtKB	Q9UBN7	HDAC6	enables	GO:0042903	GO_REF:0000107	IEA	UniProtKB:Q9Z2V5|ensembl:ENSMUSP00000111306	F	Protein deacetylase HDAC6	HDAC6|KIAA0901|JM21	protein	taxon:9606	20260724	Ensembl		
UniProtKB	Q9UBN7	HDAC6	enables	GO:0042903	PMID:12024216	EXP		F	Protein deacetylase HDAC6	HDAC6|KIAA0901|JM21	protein	taxon:9606	20200515	Reactome		
UniProtKB	Q9UBN7	HDAC6	enables	GO:0042903	PMID:12620231	IDA		F	Protein deacetylase HDAC6	HDAC6|KIAA0901|JM21	protein	taxon:9606	20050628	UniProt		
UniProtKB	Q9UBN7	HDAC6	enables	GO:0042903	PMID:19228685	IDA		F	Protein deacetylase HDAC6	HDAC6|KIAA0901|JM21	protein	taxon:9606	20090724	BHF-UCL		
UniProtKB	Q9UBN7	HDAC6	enables	GO:0042903	PMID:19457097	IMP		F	Protein deacetylase HDAC6	HDAC6|KIAA0901|JM21	protein	taxon:9606	20250612	ARUK-UCL	occurs_in(CL:0000540)	
UniProtKB	Q9UBN7	HDAC6	enables	GO:0042903	PMID:20308065	IDA		F	Protein deacetylase HDAC6	HDAC6|KIAA0901|JM21	protein	taxon:9606	20191007	UniProt		
UniProtKB	Q9UBN7	HDAC6	enables	GO:0043014	PMID:19228685	IDA		F	Protein deacetylase HDAC6	HDAC6|KIAA0901|JM21	protein	taxon:9606	20090724	BHF-UCL		
UniProtKB	Q9UBN7	HDAC6	enables	GO:0043130	GO_REF:0000107	IEA	UniProtKB:Q9Z2V5|ensembl:ENSMUSP00000111306	F	Protein deacetylase HDAC6	HDAC6|KIAA0901|JM21	protein	taxon:9606	20260724	Ensembl		
UniProtKB	Q9UBN7	HDAC6	enables	GO:0048156	GO_REF:0000107	IEA	UniProtKB:Q9Z2V5|ensembl:ENSMUSP00000111306	F	Protein deacetylase HDAC6	HDAC6|KIAA0901|JM21	protein	taxon:9606	20260724	Ensembl		
UniProtKB	Q9UBN7	HDAC6	enables	GO:0048156	PMID:18636984	IDA		F	Protein deacetylase HDAC6	HDAC6|KIAA0901|JM21	protein	taxon:9606	20090730	BHF-UCL		
UniProtKB	Q9UBN7	HDAC6	enables	GO:0048156	PMID:19457097	ISS	UniProtKB:Q9Z2V5	F	Protein deacetylase HDAC6	HDAC6|KIAA0901|JM21	protein	taxon:9606	20180129	ARUK-UCL	occurs_in(UBERON:0000955)	
UniProtKB	Q9UBN7	HDAC6	enables	GO:0048156	PMID:19457097	TAS		F	Protein deacetylase HDAC6	HDAC6|KIAA0901|JM21	protein	taxon:9606	20180129	ARUK-UCL		
UniProtKB	Q9UBN7	HDAC6	enables	GO:0048156	PMID:28386764	NAS		F	Protein deacetylase HDAC6	HDAC6|KIAA0901|JM21	protein	taxon:9606	20181030	ARUK-UCL		
UniProtKB	Q9UBN7	HDAC6	enables	GO:0048487	GO_REF:0000107	IEA	UniProtKB:Q9Z2V5|ensembl:ENSMUSP00000111306	F	Protein deacetylase HDAC6	HDAC6|KIAA0901|JM21	protein	taxon:9606	20260724	Ensembl		
UniProtKB	Q9UBN7	HDAC6	enables	GO:0051787	PMID:17785525	EXP		F	Protein deacetylase HDAC6	HDAC6|KIAA0901|JM21	protein	taxon:9606	20210811	Reactome		
UniProtKB	Q9UBN7	HDAC6	enables	GO:0051879	PMID:15916966	IDA		F	Protein deacetylase HDAC6	HDAC6|KIAA0901|JM21	protein	taxon:9606	20090724	BHF-UCL		
UniProtKB	Q9UBN7	HDAC6	enables	GO:0061630	GO_REF:0000107	IEA	UniProtKB:Q9Z2V5|ensembl:ENSMUSP00000111306	F	Protein deacetylase HDAC6	HDAC6|KIAA0901|JM21	protein	taxon:9606	20260724	Ensembl		
UniProtKB	Q9UBN7	HDAC6	enables	GO:0061630	PMID:24882211	IDA		F	Protein deacetylase HDAC6	HDAC6|KIAA0901|JM21	protein	taxon:9606	20250113	UniProt		
UniProtKB	Q9UBN7	HDAC6	enables	GO:0061630	PMID:24882211	IDA		F	Protein deacetylase HDAC6	HDAC6|KIAA0901|JM21	protein	taxon:9606	20250311	MGI	has_input(UniProtKB:P43246)	
UniProtKB	Q9UBN7	HDAC6	enables	GO:0070840	PMID:14675537	IDA		F	Protein deacetylase HDAC6	HDAC6|KIAA0901|JM21	protein	taxon:9606	20090907	BHF-UCL		
UniProtKB	Q9UBN7	HDAC6	enables	GO:0160233	PMID:39567688	IDA		F	Protein deacetylase HDAC6	HDAC6|KIAA0901|JM21	protein	taxon:9606	20250120	UniProt		
UniProtKB	Q9UBN7	HDAC6	involved_in	GO:0006476	PMID:28516954	IDA		P	Protein deacetylase HDAC6	HDAC6|KIAA0901|JM21	protein	taxon:9606	20181107	UniProt		
UniProtKB	Q9UBN7	HDAC6	involved_in	GO:0006515	PMID:14675537	IMP		P	Protein deacetylase HDAC6	HDAC6|KIAA0901|JM21	protein	taxon:9606	20090730	BHF-UCL		
UniProtKB	Q9UBN7	HDAC6	involved_in	GO:0006886	PMID:16192271	IMP		P	Protein deacetylase HDAC6	HDAC6|KIAA0901|JM21	protein	taxon:9606	20090727	BHF-UCL		
UniProtKB	Q9UBN7	HDAC6	involved_in	GO:0006950	GO_REF:0000117	IEA	ARBA:ARBA00026300	P	Protein deacetylase HDAC6	HDAC6|KIAA0901|JM21	protein	taxon:9606	20260727	UniProt		
UniProtKB	Q9UBN7	HDAC6	involved_in	GO:0007173	PMID:18356165	IMP		P	Protein deacetylase HDAC6	HDAC6|KIAA0901|JM21	protein	taxon:9606	20241215	BHF-UCL		
UniProtKB	Q9UBN7	HDAC6	involved_in	GO:0010506	PMID:25548531	TAS		P	Protein deacetylase HDAC6	HDAC6|KIAA0901|JM21	protein	taxon:9606	20160211	ParkinsonsUK-UCL		
UniProtKB	Q9UBN7	HDAC6	involved_in	GO:0010634	PMID:12024216	IMP		P	Protein deacetylase HDAC6	HDAC6|KIAA0901|JM21	protein	taxon:9606	20090724	BHF-UCL		
UniProtKB	Q9UBN7	HDAC6	involved_in	GO:0010727	PMID:18606987	IMP		P	Protein deacetylase HDAC6	HDAC6|KIAA0901|JM21	protein	taxon:9606	20241215	BHF-UCL		
UniProtKB	Q9UBN7	HDAC6	involved_in	GO:0016241	PMID:16192271	IMP		P	Protein deacetylase HDAC6	HDAC6|KIAA0901|JM21	protein	taxon:9606	20170124	BHF-UCL		
UniProtKB	Q9UBN7	HDAC6	involved_in	GO:0016567	GO_REF:0000041	IEA	UniPathway:UPA00143	P	Protein deacetylase HDAC6	HDAC6|KIAA0901|JM21	protein	taxon:9606	20260227	UniProt		
UniProtKB	Q9UBN7	HDAC6	involved_in	GO:0019896	PMID:28105056	IGI	UniProtKB:O75506	P	Protein deacetylase HDAC6	HDAC6|KIAA0901|JM21	protein	taxon:9606	20210526	ARUK-UCL		
UniProtKB	Q9UBN7	HDAC6	involved_in	GO:0030182	GO_REF:0000033	IBA	MGI:MGI:1333752|PANTHER:PTN002900321|RGD:11442569	P	Protein deacetylase HDAC6	HDAC6|KIAA0901|JM21	protein	taxon:9606	20260127	GO_Central		
UniProtKB	Q9UBN7	HDAC6	involved_in	GO:0031333	PMID:23962722	IMP		P	Protein deacetylase HDAC6	HDAC6|KIAA0901|JM21	protein	taxon:9606	20190717	ARUK-UCL	has_input(UniProtKB:P10636-6)	
UniProtKB	Q9UBN7	HDAC6	involved_in	GO:0031647	PMID:23580651	IMP		P	Protein deacetylase HDAC6	HDAC6|KIAA0901|JM21	protein	taxon:9606	20150528	ParkinsonsUK-UCL	has_input(UniProtKB:P00441)	
UniProtKB	Q9UBN7	HDAC6	involved_in	GO:0031648	GO_REF:0000107	IEA	UniProtKB:Q9Z2V5|ensembl:ENSMUSP00000111306	P	Protein deacetylase HDAC6	HDAC6|KIAA0901|JM21	protein	taxon:9606	20260724	Ensembl		
UniProtKB	Q9UBN7	HDAC6	involved_in	GO:0032418	PMID:16192271	IMP		P	Protein deacetylase HDAC6	HDAC6|KIAA0901|JM21	protein	taxon:9606	20090727	BHF-UCL		
UniProtKB	Q9UBN7	HDAC6	involved_in	GO:0032461	GO_REF:0000107	IEA	UniProtKB:Q9Z2V5|ensembl:ENSMUSP00000111306	P	Protein deacetylase HDAC6	HDAC6|KIAA0901|JM21	protein	taxon:9606	20260724	Ensembl		
UniProtKB	Q9UBN7	HDAC6	involved_in	GO:0032461	PMID:23962722	IMP		P	Protein deacetylase HDAC6	HDAC6|KIAA0901|JM21	protein	taxon:9606	20241129	ARUK-UCL		
UniProtKB	Q9UBN7	HDAC6	involved_in	GO:0032886	GO_REF:0000117	IEA	ARBA:ARBA00033541	P	Protein deacetylase HDAC6	HDAC6|KIAA0901|JM21	protein	taxon:9606	20260727	UniProt		
UniProtKB	Q9UBN7	HDAC6	involved_in	GO:0034605	Reactome:R-HSA-3371511	TAS		P	Protein deacetylase HDAC6	HDAC6|KIAA0901|JM21	protein	taxon:9606	20260316	Reactome		
UniProtKB	Q9UBN7	HDAC6	involved_in	GO:0035967	PMID:16192271	IMP		P	Protein deacetylase HDAC6	HDAC6|KIAA0901|JM21	protein	taxon:9606	20110811	BHF-UCL		
UniProtKB	Q9UBN7	HDAC6	involved_in	GO:0043242	PMID:15916966	IMP		P	Protein deacetylase HDAC6	HDAC6|KIAA0901|JM21	protein	taxon:9606	20090724	BHF-UCL		
UniProtKB	Q9UBN7	HDAC6	involved_in	GO:0045814	PMID:24413532	IMP		P	Protein deacetylase HDAC6	HDAC6|KIAA0901|JM21	protein	taxon:9606	20230607	UniProt		
UniProtKB	Q9UBN7	HDAC6	involved_in	GO:0045861	PMID:18356165	IMP		P	Protein deacetylase HDAC6	HDAC6|KIAA0901|JM21	protein	taxon:9606	20090724	BHF-UCL		
UniProtKB	Q9UBN7	HDAC6	involved_in	GO:0045892	PMID:11861901	ISS	UniProtKB:Q969S8	P	Protein deacetylase HDAC6	HDAC6|KIAA0901|JM21	protein	taxon:9606	20041006	UniProt		
UniProtKB	Q9UBN7	HDAC6	involved_in	GO:0051129	GO_REF:0000117	IEA	ARBA:ARBA00026626	P	Protein deacetylase HDAC6	HDAC6|KIAA0901|JM21	protein	taxon:9606	20260727	UniProt		
UniProtKB	Q9UBN7	HDAC6	involved_in	GO:0051130	GO_REF:0000117	IEA	ARBA:ARBA00026675	P	Protein deacetylase HDAC6	HDAC6|KIAA0901|JM21	protein	taxon:9606	20260727	UniProt		
UniProtKB	Q9UBN7	HDAC6	involved_in	GO:0051646	GO_REF:0000107	IEA	UniProtKB:Q9Z2V5|ensembl:ENSMUSP00000111306	P	Protein deacetylase HDAC6	HDAC6|KIAA0901|JM21	protein	taxon:9606	20260724	Ensembl		
UniProtKB	Q9UBN7	HDAC6	involved_in	GO:0051646	GO_REF:0000117	IEA	ARBA:ARBA00090271	P	Protein deacetylase HDAC6	HDAC6|KIAA0901|JM21	protein	taxon:9606	20260727	UniProt		
UniProtKB	Q9UBN7	HDAC6	involved_in	GO:0051788	PMID:14675537	IMP		P	Protein deacetylase HDAC6	HDAC6|KIAA0901|JM21	protein	taxon:9606	20090730	BHF-UCL		
UniProtKB	Q9UBN7	HDAC6	involved_in	GO:0060271	Reactome:R-HSA-5620920	TAS		P	Protein deacetylase HDAC6	HDAC6|KIAA0901|JM21	protein	taxon:9606	20260316	Reactome		
UniProtKB	Q9UBN7	HDAC6	involved_in	GO:0060632	PMID:19228685	IDA		P	Protein deacetylase HDAC6	HDAC6|KIAA0901|JM21	protein	taxon:9606	20250612	BHF-UCL		
UniProtKB	Q9UBN7	HDAC6	involved_in	GO:0060765	PMID:18852123	TAS		P	Protein deacetylase HDAC6	HDAC6|KIAA0901|JM21	protein	taxon:9606	20090730	BHF-UCL		
UniProtKB	Q9UBN7	HDAC6	involved_in	GO:0061523	PMID:17604723	IMP		P	Protein deacetylase HDAC6	HDAC6|KIAA0901|JM21	protein	taxon:9606	20220218	UniProt		
UniProtKB	Q9UBN7	HDAC6	involved_in	GO:0061523	PMID:26246421	IDA		P	Protein deacetylase HDAC6	HDAC6|KIAA0901|JM21	protein	taxon:9606	20230608	UniProt		
UniProtKB	Q9UBN7	HDAC6	involved_in	GO:0061734	PMID:20457763	IGI	UniProtKB:Q9JK66,UniProtKB:Q9Z2V5	P	Protein deacetylase HDAC6	HDAC6|KIAA0901|JM21	protein	taxon:9606	20170124	ParkinsonsUK-UCL		
UniProtKB	Q9UBN7	HDAC6	involved_in	GO:0070301	PMID:18606987	IMP		P	Protein deacetylase HDAC6	HDAC6|KIAA0901|JM21	protein	taxon:9606	20090727	BHF-UCL		
UniProtKB	Q9UBN7	HDAC6	involved_in	GO:0070842	PMID:14675537	IMP		P	Protein deacetylase HDAC6	HDAC6|KIAA0901|JM21	protein	taxon:9606	20090907	BHF-UCL		
UniProtKB	Q9UBN7	HDAC6	involved_in	GO:0070845	PMID:14675537	IMP		P	Protein deacetylase HDAC6	HDAC6|KIAA0901|JM21	protein	taxon:9606	20090907	BHF-UCL		
UniProtKB	Q9UBN7	HDAC6	involved_in	GO:0090042	GO_REF:0000024	ISS	UniProtKB:Q9Z2V5	P	Protein deacetylase HDAC6	HDAC6|KIAA0901|JM21	protein	taxon:9606	20100624	UniProt		
UniProtKB	Q9UBN7	HDAC6	involved_in	GO:0090042	PMID:20308065	IDA		P	Protein deacetylase HDAC6	HDAC6|KIAA0901|JM21	protein	taxon:9606	20191007	UniProt		
UniProtKB	Q9UBN7	HDAC6	involved_in	GO:0090042	PMID:23093407	IDA		P	Protein deacetylase HDAC6	HDAC6|KIAA0901|JM21	protein	taxon:9606	20191007	UniProt		
UniProtKB	Q9UBN7	HDAC6	involved_in	GO:0140374	GO_REF:0000024	ISS	UniProtKB:Q9Z2V5	P	Protein deacetylase HDAC6	HDAC6|KIAA0901|JM21	protein	taxon:9606	20250107	UniProt		
UniProtKB	Q9UBN7	HDAC6	involved_in	GO:0140374	GO_REF:0000107	IEA	UniProtKB:Q9Z2V5|ensembl:ENSMUSP00000111306	P	Protein deacetylase HDAC6	HDAC6|KIAA0901|JM21	protein	taxon:9606	20260724	Ensembl		
UniProtKB	Q9UBN7	HDAC6	involved_in	GO:1900246	GO_REF:0000024	ISS	UniProtKB:Q9Z2V5	P	Protein deacetylase HDAC6	HDAC6|KIAA0901|JM21	protein	taxon:9606	20250107	UniProt		
UniProtKB	Q9UBN7	HDAC6	involved_in	GO:1900246	GO_REF:0000107	IEA	UniProtKB:Q9Z2V5|ensembl:ENSMUSP00000111306	P	Protein deacetylase HDAC6	HDAC6|KIAA0901|JM21	protein	taxon:9606	20260724	Ensembl		
UniProtKB	Q9UBN7	HDAC6	involved_in	GO:1903146	PMID:25548531	TAS		P	Protein deacetylase HDAC6	HDAC6|KIAA0901|JM21	protein	taxon:9606	20160211	ParkinsonsUK-UCL		
UniProtKB	Q9UBN7	HDAC6	involved_in	GO:1905091	GO_REF:0000107	IEA	UniProtKB:Q9Z2V5|ensembl:ENSMUSP00000111306	P	Protein deacetylase HDAC6	HDAC6|KIAA0901|JM21	protein	taxon:9606	20260724	Ensembl		
UniProtKB	Q9UBN7	HDAC6	involved_in	GO:1905336	PMID:31857589	IDA		P	Protein deacetylase HDAC6	HDAC6|KIAA0901|JM21	protein	taxon:9606	20231110	UniProt		
UniProtKB	Q9UBN7	HDAC6	is_active_in	GO:0005737	GO_REF:0000033	IBA	AGI_LocusCode:AT3G18520|AGI_LocusCode:AT4G33470|AGI_LocusCode:AT5G61060|AGI_LocusCode:AT5G61070|FB:FBgn0026428|FB:FBgn0041210|MGI:MGI:1333752|MGI:MGI:1333784|MGI:MGI:1891835|MGI:MGI:3036234|PANTHER:PTN000065904|RGD:619979|RGD:619980|UniProtKB:D6XGM6|UniProtKB:P56524|UniProtKB:Q2QWU2|UniProtKB:Q8WUI4|UniProtKB:Q969S8|UniProtKB:Q9UBN7|UniProtKB:Q9UKV0|UniProtKB:Q9UQL6	C	Protein deacetylase HDAC6	HDAC6|KIAA0901|JM21	protein	taxon:9606	20260528	GO_Central		
UniProtKB	Q9UBN7	HDAC6	is_active_in	GO:0005829	GO_REF:0000033	IBA	MGI:MGI:1333752|PANTHER:PTN008492157|UniProtKB:Q969S8|UniProtKB:Q9UBN7	C	Protein deacetylase HDAC6	HDAC6|KIAA0901|JM21	protein	taxon:9606	20250120	GO_Central		
UniProtKB	Q9UBN7	HDAC6	located_in	GO:0005634	GO_REF:0000024	ISS	UniProtKB:Q9Z2V5	C	Protein deacetylase HDAC6	HDAC6|KIAA0901|JM21	protein	taxon:9606	20100624	UniProt		
UniProtKB	Q9UBN7	HDAC6	located_in	GO:0005634	GO_REF:0000044	IEA	UniProtKB-SubCell:SL-0191	C	Protein deacetylase HDAC6	HDAC6|KIAA0901|JM21	protein	taxon:9606	20260727	UniProt		
UniProtKB	Q9UBN7	HDAC6	located_in	GO:0005634	GO_REF:0000107	IEA	UniProtKB:Q9Z2V5|ensembl:ENSMUSP00000111306	C	Protein deacetylase HDAC6	HDAC6|KIAA0901|JM21	protein	taxon:9606	20260724	Ensembl		
UniProtKB	Q9UBN7	HDAC6	located_in	GO:0005634	PMID:24882211	IDA		C	Protein deacetylase HDAC6	HDAC6|KIAA0901|JM21	protein	taxon:9606	20250113	UniProt		
UniProtKB	Q9UBN7	HDAC6	located_in	GO:0005634	PMID:26080397	IDA		C	Protein deacetylase HDAC6	HDAC6|KIAA0901|JM21	protein	taxon:9606	20250113	UniProt		
UniProtKB	Q9UBN7	HDAC6	located_in	GO:0005634	PMID:30770470	EXP		C	Protein deacetylase HDAC6	HDAC6|KIAA0901|JM21	protein	taxon:9606	20251027	UniProt		
UniProtKB	Q9UBN7	HDAC6	located_in	GO:0005634	PMID:39567688	IDA		C	Protein deacetylase HDAC6	HDAC6|KIAA0901|JM21	protein	taxon:9606	20250120	UniProt		
UniProtKB	Q9UBN7	HDAC6	located_in	GO:0005737	GO_REF:0000044	IEA	UniProtKB-SubCell:SL-0086	C	Protein deacetylase HDAC6	HDAC6|KIAA0901|JM21	protein	taxon:9606	20260727	UniProt		
UniProtKB	Q9UBN7	HDAC6	located_in	GO:0005737	GO_REF:0000107	IEA	UniProtKB:Q9Z2V5|ensembl:ENSMUSP00000111306	C	Protein deacetylase HDAC6	HDAC6|KIAA0901|JM21	protein	taxon:9606	20260724	Ensembl		
UniProtKB	Q9UBN7	HDAC6	located_in	GO:0005737	PMID:11861901	ISS	UniProtKB:Q969S8	C	Protein deacetylase HDAC6	HDAC6|KIAA0901|JM21	protein	taxon:9606	20041006	UniProt		
UniProtKB	Q9UBN7	HDAC6	located_in	GO:0005737	PMID:12024216	EXP		C	Protein deacetylase HDAC6	HDAC6|KIAA0901|JM21	protein	taxon:9606	20251027	UniProt		
UniProtKB	Q9UBN7	HDAC6	located_in	GO:0005737	PMID:19457097	TAS		C	Protein deacetylase HDAC6	HDAC6|KIAA0901|JM21	protein	taxon:9606	20180129	ARUK-UCL	part_of(CL:0000540)	
UniProtKB	Q9UBN7	HDAC6	located_in	GO:0005737	PMID:24687993	IDA		C	Protein deacetylase HDAC6	HDAC6|KIAA0901|JM21	protein	taxon:9606	20170406	UniProt		
UniProtKB	Q9UBN7	HDAC6	located_in	GO:0005737	PMID:26246421	IDA		C	Protein deacetylase HDAC6	HDAC6|KIAA0901|JM21	protein	taxon:9606	20230608	UniProt		
UniProtKB	Q9UBN7	HDAC6	located_in	GO:0005737	PMID:30770470	EXP		C	Protein deacetylase HDAC6	HDAC6|KIAA0901|JM21	protein	taxon:9606	20251027	UniProt		
UniProtKB	Q9UBN7	HDAC6	located_in	GO:0005737	PMID:39567688	IDA		C	Protein deacetylase HDAC6	HDAC6|KIAA0901|JM21	protein	taxon:9606	20250120	UniProt		
UniProtKB	Q9UBN7	HDAC6	located_in	GO:0005771	PMID:25548531	TAS		C	Protein deacetylase HDAC6	HDAC6|KIAA0901|JM21	protein	taxon:9606	20160211	ParkinsonsUK-UCL		
UniProtKB	Q9UBN7	HDAC6	located_in	GO:0005813	GO_REF:0000044	IEA	UniProtKB-SubCell:SL-0048	C	Protein deacetylase HDAC6	HDAC6|KIAA0901|JM21	protein	taxon:9606	20260727	UniProt		
UniProtKB	Q9UBN7	HDAC6	located_in	GO:0005813	GO_REF:0000052	IDA		C	Protein deacetylase HDAC6	HDAC6|KIAA0901|JM21	protein	taxon:9606	20251115	HPA		
UniProtKB	Q9UBN7	HDAC6	located_in	GO:0005813	PMID:26246421	IDA		C	Protein deacetylase HDAC6	HDAC6|KIAA0901|JM21	protein	taxon:9606	20230608	UniProt		
UniProtKB	Q9UBN7	HDAC6	located_in	GO:0005829	GO_REF:0000024	ISS	UniProtKB:Q9Z2V5	C	Protein deacetylase HDAC6	HDAC6|KIAA0901|JM21	protein	taxon:9606	20100624	UniProt		
UniProtKB	Q9UBN7	HDAC6	located_in	GO:0005829	GO_REF:0000052	IDA		C	Protein deacetylase HDAC6	HDAC6|KIAA0901|JM21	protein	taxon:9606	20251115	HPA		
UniProtKB	Q9UBN7	HDAC6	located_in	GO:0005829	GO_REF:0000107	IEA	UniProtKB:Q9Z2V5|ensembl:ENSMUSP00000111306	C	Protein deacetylase HDAC6	HDAC6|KIAA0901|JM21	protein	taxon:9606	20260724	Ensembl		
UniProtKB	Q9UBN7	HDAC6	located_in	GO:0005829	Reactome:R-HSA-5324632	TAS		C	Protein deacetylase HDAC6	HDAC6|KIAA0901|JM21	protein	taxon:9606	20140217	Reactome		
UniProtKB	Q9UBN7	HDAC6	located_in	GO:0005829	Reactome:R-HSA-5618331	TAS		C	Protein deacetylase HDAC6	HDAC6|KIAA0901|JM21	protein	taxon:9606	20140217	Reactome		
UniProtKB	Q9UBN7	HDAC6	located_in	GO:0005829	Reactome:R-HSA-9646348	TAS		C	Protein deacetylase HDAC6	HDAC6|KIAA0901|JM21	protein	taxon:9606	20140217	Reactome		
UniProtKB	Q9UBN7	HDAC6	located_in	GO:0005829	Reactome:R-HSA-9646679	TAS		C	Protein deacetylase HDAC6	HDAC6|KIAA0901|JM21	protein	taxon:9606	20140217	Reactome		
UniProtKB	Q9UBN7	HDAC6	located_in	GO:0005829	Reactome:R-HSA-9646685	TAS		C	Protein deacetylase HDAC6	HDAC6|KIAA0901|JM21	protein	taxon:9606	20140217	Reactome		
UniProtKB	Q9UBN7	HDAC6	located_in	GO:0005856	GO_REF:0000044	IEA	UniProtKB-SubCell:SL-0090	C	Protein deacetylase HDAC6	HDAC6|KIAA0901|JM21	protein	taxon:9606	20260727	UniProt		
UniProtKB	Q9UBN7	HDAC6	located_in	GO:0005874	PMID:12620231	IDA		C	Protein deacetylase HDAC6	HDAC6|KIAA0901|JM21	protein	taxon:9606	20050628	UniProt		
UniProtKB	Q9UBN7	HDAC6	located_in	GO:0005901	PMID:18356165	IDA		C	Protein deacetylase HDAC6	HDAC6|KIAA0901|JM21	protein	taxon:9606	20090724	BHF-UCL		
UniProtKB	Q9UBN7	HDAC6	located_in	GO:0005929	GO_REF:0000044	IEA	UniProtKB-SubCell:SL-0066	C	Protein deacetylase HDAC6	HDAC6|KIAA0901|JM21	protein	taxon:9606	20260727	UniProt		
UniProtKB	Q9UBN7	HDAC6	located_in	GO:0015630	GO_REF:0000107	IEA	UniProtKB:Q9Z2V5|ensembl:ENSMUSP00000111306	C	Protein deacetylase HDAC6	HDAC6|KIAA0901|JM21	protein	taxon:9606	20260724	Ensembl		
UniProtKB	Q9UBN7	HDAC6	located_in	GO:0015630	GO_REF:0000117	IEA	ARBA:ARBA00029268	C	Protein deacetylase HDAC6	HDAC6|KIAA0901|JM21	protein	taxon:9606	20260727	UniProt		
UniProtKB	Q9UBN7	HDAC6	located_in	GO:0016234	PMID:16192271	IDA		C	Protein deacetylase HDAC6	HDAC6|KIAA0901|JM21	protein	taxon:9606	20090727	BHF-UCL		
UniProtKB	Q9UBN7	HDAC6	located_in	GO:0016235	PMID:14675537	IDA		C	Protein deacetylase HDAC6	HDAC6|KIAA0901|JM21	protein	taxon:9606	20090730	BHF-UCL		
UniProtKB	Q9UBN7	HDAC6	located_in	GO:0016235	PMID:19457097	TAS		C	Protein deacetylase HDAC6	HDAC6|KIAA0901|JM21	protein	taxon:9606	20180129	ARUK-UCL	adjacent_to(GO:0031965)	
UniProtKB	Q9UBN7	HDAC6	located_in	GO:0030424	GO_REF:0000024	ISS	UniProtKB:Q9Z2V5	C	Protein deacetylase HDAC6	HDAC6|KIAA0901|JM21	protein	taxon:9606	20140324	UniProt		
UniProtKB	Q9UBN7	HDAC6	located_in	GO:0030424	GO_REF:0000044	IEA	UniProtKB-SubCell:SL-0279	C	Protein deacetylase HDAC6	HDAC6|KIAA0901|JM21	protein	taxon:9606	20260727	UniProt		
UniProtKB	Q9UBN7	HDAC6	located_in	GO:0030424	GO_REF:0000107	IEA	UniProtKB:Q9Z2V5|ensembl:ENSMUSP00000111306	C	Protein deacetylase HDAC6	HDAC6|KIAA0901|JM21	protein	taxon:9606	20260724	Ensembl		
UniProtKB	Q9UBN7	HDAC6	located_in	GO:0030425	GO_REF:0000024	ISS	UniProtKB:Q9Z2V5	C	Protein deacetylase HDAC6	HDAC6|KIAA0901|JM21	protein	taxon:9606	20140324	UniProt		
UniProtKB	Q9UBN7	HDAC6	located_in	GO:0030425	GO_REF:0000044	IEA	UniProtKB-SubCell:SL-0283	C	Protein deacetylase HDAC6	HDAC6|KIAA0901|JM21	protein	taxon:9606	20260727	UniProt		
UniProtKB	Q9UBN7	HDAC6	located_in	GO:0030425	GO_REF:0000107	IEA	UniProtKB:Q9Z2V5|ensembl:ENSMUSP00000111306	C	Protein deacetylase HDAC6	HDAC6|KIAA0901|JM21	protein	taxon:9606	20260724	Ensembl		
UniProtKB	Q9UBN7	HDAC6	located_in	GO:0031252	PMID:12024216	IDA		C	Protein deacetylase HDAC6	HDAC6|KIAA0901|JM21	protein	taxon:9606	20090724	BHF-UCL		
UniProtKB	Q9UBN7	HDAC6	located_in	GO:0036064	GO_REF:0000052	IDA		C	Protein deacetylase HDAC6	HDAC6|KIAA0901|JM21	protein	taxon:9606	20251115	HPA		
UniProtKB	Q9UBN7	HDAC6	located_in	GO:0036064	PMID:17604723	IDA		C	Protein deacetylase HDAC6	HDAC6|KIAA0901|JM21	protein	taxon:9606	20220218	UniProt		
UniProtKB	Q9UBN7	HDAC6	located_in	GO:0036064	PMID:26246421	IDA		C	Protein deacetylase HDAC6	HDAC6|KIAA0901|JM21	protein	taxon:9606	20230608	UniProt		
UniProtKB	Q9UBN7	HDAC6	located_in	GO:0043005	GO_REF:0000107	IEA	UniProtKB:Q9Z2V5|ensembl:ENSMUSP00000111306	C	Protein deacetylase HDAC6	HDAC6|KIAA0901|JM21	protein	taxon:9606	20260724	Ensembl		
UniProtKB	Q9UBN7	HDAC6	located_in	GO:0043204	GO_REF:0000024	ISS	UniProtKB:Q9Z2V5	C	Protein deacetylase HDAC6	HDAC6|KIAA0901|JM21	protein	taxon:9606	20140324	UniProt		
UniProtKB	Q9UBN7	HDAC6	located_in	GO:0043204	GO_REF:0000024	ISS	UniProtKB:Q9Z2V5	C	Protein deacetylase HDAC6	HDAC6|KIAA0901|JM21	protein	taxon:9606	20251027	UniProt		
UniProtKB	Q9UBN7	HDAC6	located_in	GO:0043204	GO_REF:0000044	IEA	UniProtKB-SubCell:SL-0197	C	Protein deacetylase HDAC6	HDAC6|KIAA0901|JM21	protein	taxon:9606	20260727	UniProt		
UniProtKB	Q9UBN7	HDAC6	located_in	GO:0043204	GO_REF:0000107	IEA	UniProtKB:Q9Z2V5|ensembl:ENSMUSP00000111306	C	Protein deacetylase HDAC6	HDAC6|KIAA0901|JM21	protein	taxon:9606	20260724	Ensembl		
UniProtKB	Q9UBN7	HDAC6	located_in	GO:0044297	GO_REF:0000107	IEA	UniProtKB:Q9Z2V5|ensembl:ENSMUSP00000111306	C	Protein deacetylase HDAC6	HDAC6|KIAA0901|JM21	protein	taxon:9606	20260724	Ensembl		
UniProtKB	Q9UBN7	HDAC6	located_in	GO:0048471	PMID:12024216	IDA		C	Protein deacetylase HDAC6	HDAC6|KIAA0901|JM21	protein	taxon:9606	20090724	BHF-UCL		
UniProtKB	Q9UBN7	HDAC6	located_in	GO:0120025	GO_REF:0000117	IEA	ARBA:ARBA00028036	C	Protein deacetylase HDAC6	HDAC6|KIAA0901|JM21	protein	taxon:9606	20260727	UniProt		
UniProtKB	Q9UBN7	HDAC6	located_in	GO:1904115	GO_REF:0000108	IEA	GO:0019896	C	Protein deacetylase HDAC6	HDAC6|KIAA0901|JM21	protein	taxon:9606	20260727	GOC		
UniProtKB	Q9UBN7	HDAC6	part_of	GO:0000118	GO_REF:0000117	IEA	ARBA:ARBA00043644	C	Protein deacetylase HDAC6	HDAC6|KIAA0901|JM21	protein	taxon:9606	20260727	UniProt		
UniProtKB	Q9UBN7	HDAC6	part_of	GO:0000118	PMID:11948178	IDA		C	Protein deacetylase HDAC6	HDAC6|KIAA0901|JM21	protein	taxon:9606	20040330	UniProt		
UniProtKB	Q9UBN7	HDAC6	part_of	GO:0000153	GO_REF:0000107	IEA	UniProtKB:Q9Z2V5|ensembl:ENSMUSP00000111306	C	Protein deacetylase HDAC6	HDAC6|KIAA0901|JM21	protein	taxon:9606	20260724	Ensembl		
UniProtKB	Q9UBN7	HDAC6	part_of	GO:0005875	PMID:19228685	IDA		C	Protein deacetylase HDAC6	HDAC6|KIAA0901|JM21	protein	taxon:9606	20090724	BHF-UCL		
UniProtKB	Q9UBN7	HDAC6	part_of	GO:0032991	GO_REF:0000107	IEA	UniProtKB:Q9Z2V5|ensembl:ENSMUSP00000111306	C	Protein deacetylase HDAC6	HDAC6|KIAA0901|JM21	protein	taxon:9606	20260724	Ensembl		
UniProtKB	Q9UBP0	SPAST	colocalizes_with	GO:0005768	PMID:19000169	IDA		C	Spastin	SPAST|ADPSP|FSP2|KIAA1083|SPG4	protein	taxon:9606	20090528	UniProt		
UniProtKB	Q9UBP0	SPAST	colocalizes_with	GO:0005783	PMID:19000169	IDA		C	Spastin	SPAST|ADPSP|FSP2|KIAA1083|SPG4	protein	taxon:9606	20090528	UniProt		
UniProtKB	Q9UBP0	SPAST	colocalizes_with	GO:0015630	PMID:15716377	IDA		C	Spastin	SPAST|ADPSP|FSP2|KIAA1083|SPG4	protein	taxon:9606	20090528	UniProt		
UniProtKB	Q9UBP0	SPAST	colocalizes_with	GO:0015630	PMID:17389232	IDA		C	Spastin	SPAST|ADPSP|FSP2|KIAA1083|SPG4	protein	taxon:9606	20090306	UniProt		
UniProtKB	Q9UBP0	SPAST	colocalizes_with	GO:0015630	PMID:19000169	IDA		C	Spastin	SPAST|ADPSP|FSP2|KIAA1083|SPG4	protein	taxon:9606	20090528	UniProt		
UniProtKB	Q9UBP0	SPAST	colocalizes_with	GO:0030496	PMID:19000169	IDA		C	Spastin	SPAST|ADPSP|FSP2|KIAA1083|SPG4	protein	taxon:9606	20090528	UniProt		
UniProtKB	Q9UBP0	SPAST	enables	GO:0005515	PMID:16815977	IPI	UniProtKB:Q8WXF7	F	Spastin	SPAST|ADPSP|FSP2|KIAA1083|SPG4	protein	taxon:9606	20090818	UniProt		
UniProtKB	Q9UBP0	SPAST	enables	GO:0005515	PMID:16815977	IPI	UniProtKB:Q8WXF7-1	F	Spastin	SPAST|ADPSP|FSP2|KIAA1083|SPG4	protein	taxon:9606	20260725	IntAct		
UniProtKB	Q9UBP0	SPAST	enables	GO:0005515	PMID:17389232	IPI	UniProtKB:P68363	F	Spastin	SPAST|ADPSP|FSP2|KIAA1083|SPG4	protein	taxon:9606	20220308	DisProt		
UniProtKB	Q9UBP0	SPAST	enables	GO:0005515	PMID:18997780	IPI	UniProtKB:Q7LBR1	F	Spastin	SPAST|ADPSP|FSP2|KIAA1083|SPG4	protein	taxon:9606	20150212	UniProt		
UniProtKB	Q9UBP0	SPAST	enables	GO:0005515	PMID:20200447	IPI	UniProtKB:Q9H902	F	Spastin	SPAST|ADPSP|FSP2|KIAA1083|SPG4	protein	taxon:9606	20120420	UniProt		
UniProtKB	Q9UBP0	SPAST	enables	GO:0005515	PMID:20719964	IPI	UniProtKB:P53990	F	Spastin	SPAST|ADPSP|FSP2|KIAA1083|SPG4	protein	taxon:9606	20130207	UniProt		
UniProtKB	Q9UBP0	SPAST	enables	GO:0005515	PMID:23969831	IPI	UniProtKB:Q5T4F4	F	Spastin	SPAST|ADPSP|FSP2|KIAA1083|SPG4	protein	taxon:9606	20160802	UniProt		
UniProtKB	Q9UBP0	SPAST	enables	GO:0005515	PMID:23969831	IPI	UniProtKB:Q5T4F4	F	Spastin	SPAST|ADPSP|FSP2|KIAA1083|SPG4	protein	taxon:9606	20260725	IntAct	occurs_in(GO:0005783)	
UniProtKB	Q9UBP0	SPAST	enables	GO:0005515	PMID:25390646	IPI	UniProtKB:O43805	F	Spastin	SPAST|ADPSP|FSP2|KIAA1083|SPG4	protein	taxon:9606	20220311	UniProt		
UniProtKB	Q9UBP0	SPAST	enables	GO:0005515	PMID:26040712	IPI	UniProtKB:P53990	F	Spastin	SPAST|ADPSP|FSP2|KIAA1083|SPG4	protein	taxon:9606	20160405	UniProt		
UniProtKB	Q9UBP0	SPAST	enables	GO:0005515	PMID:35869491	IPI	UniProtKB:Q9UF56	F	Spastin	SPAST|ADPSP|FSP2|KIAA1083|SPG4	protein	taxon:9606	20260725	IntAct		
UniProtKB	Q9UBP0	SPAST	enables	GO:0005524	GO_REF:0000002	IEA	InterPro:IPR003959|InterPro:IPR003960	F	Spastin	SPAST|ADPSP|FSP2|KIAA1083|SPG4	protein	taxon:9606	20260727	InterPro		
UniProtKB	Q9UBP0	SPAST	enables	GO:0005524	GO_REF:0000104	IEA	UniRule:UR000107246	F	Spastin	SPAST|ADPSP|FSP2|KIAA1083|SPG4	protein	taxon:9606	20260727	UniProt		
UniProtKB	Q9UBP0	SPAST	enables	GO:0008017	GO_REF:0000104	IEA	UniRule:UR000107246	F	Spastin	SPAST|ADPSP|FSP2|KIAA1083|SPG4	protein	taxon:9606	20260727	UniProt		
UniProtKB	Q9UBP0	SPAST	enables	GO:0008017	PMID:15716377	IDA		F	Spastin	SPAST|ADPSP|FSP2|KIAA1083|SPG4	protein	taxon:9606	20090528	UniProt		
UniProtKB	Q9UBP0	SPAST	enables	GO:0008017	PMID:16219033	IDA		F	Spastin	SPAST|ADPSP|FSP2|KIAA1083|SPG4	protein	taxon:9606	20090528	UniProt		
UniProtKB	Q9UBP0	SPAST	enables	GO:0008017	PMID:17389232	IDA		F	Spastin	SPAST|ADPSP|FSP2|KIAA1083|SPG4	protein	taxon:9606	20090306	UniProt		
UniProtKB	Q9UBP0	SPAST	enables	GO:0008017	PMID:23745751	IDA		F	Spastin	SPAST|ADPSP|FSP2|KIAA1083|SPG4	protein	taxon:9606	20160405	UniProt		
UniProtKB	Q9UBP0	SPAST	enables	GO:0008017	PMID:34970964	IDA		F	Spastin	SPAST|ADPSP|FSP2|KIAA1083|SPG4	protein	taxon:9606	20220315	UniProt		
UniProtKB	Q9UBP0	SPAST	enables	GO:0008568	GO_REF:0000002	IEA	InterPro:IPR017179|InterPro:IPR035106	F	Spastin	SPAST|ADPSP|FSP2|KIAA1083|SPG4	protein	taxon:9606	20260727	InterPro		
UniProtKB	Q9UBP0	SPAST	enables	GO:0008568	GO_REF:0000003	IEA	EC:5.6.1.1	F	Spastin	SPAST|ADPSP|FSP2|KIAA1083|SPG4	protein	taxon:9606	20260727	UniProt		
UniProtKB	Q9UBP0	SPAST	enables	GO:0008568	GO_REF:0000033	IBA	FB:FBgn0039141|PANTHER:PTN000553602|UniProtKB:Q9UBP0|WB:WBGene00016045|dictyBase:DDB_G0287165	F	Spastin	SPAST|ADPSP|FSP2|KIAA1083|SPG4	protein	taxon:9606	20250403	GO_Central		
UniProtKB	Q9UBP0	SPAST	enables	GO:0008568	GO_REF:0000104	IEA	UniRule:UR000107246	F	Spastin	SPAST|ADPSP|FSP2|KIAA1083|SPG4	protein	taxon:9606	20260727	UniProt		
UniProtKB	Q9UBP0	SPAST	enables	GO:0008568	PMID:15716377	IDA		F	Spastin	SPAST|ADPSP|FSP2|KIAA1083|SPG4	protein	taxon:9606	20090306	UniProt		
UniProtKB	Q9UBP0	SPAST	enables	GO:0008568	PMID:16219033	IDA		F	Spastin	SPAST|ADPSP|FSP2|KIAA1083|SPG4	protein	taxon:9606	20090528	UniProt		
UniProtKB	Q9UBP0	SPAST	enables	GO:0008568	PMID:16815977	EXP		F	Spastin	SPAST|ADPSP|FSP2|KIAA1083|SPG4	protein	taxon:9606	20250130	UniProt		
UniProtKB	Q9UBP0	SPAST	enables	GO:0008568	PMID:17389232	IDA		F	Spastin	SPAST|ADPSP|FSP2|KIAA1083|SPG4	protein	taxon:9606	20090306	UniProt		
UniProtKB	Q9UBP0	SPAST	enables	GO:0008568	PMID:18410514	EXP		F	Spastin	SPAST|ADPSP|FSP2|KIAA1083|SPG4	protein	taxon:9606	20250130	UniProt		
UniProtKB	Q9UBP0	SPAST	enables	GO:0008568	PMID:22637577	EXP		F	Spastin	SPAST|ADPSP|FSP2|KIAA1083|SPG4	protein	taxon:9606	20250130	UniProt		
UniProtKB	Q9UBP0	SPAST	enables	GO:0008568	PMID:23745751	IDA		F	Spastin	SPAST|ADPSP|FSP2|KIAA1083|SPG4	protein	taxon:9606	20160405	UniProt		
UniProtKB	Q9UBP0	SPAST	enables	GO:0008568	PMID:26875866	IDA		F	Spastin	SPAST|ADPSP|FSP2|KIAA1083|SPG4	protein	taxon:9606	20160405	UniProt		
UniProtKB	Q9UBP0	SPAST	enables	GO:0008568	Reactome:R-HSA-9668419	TAS		F	Spastin	SPAST|ADPSP|FSP2|KIAA1083|SPG4	protein	taxon:9606	20260222	Reactome		
UniProtKB	Q9UBP0	SPAST	enables	GO:0016887	GO_REF:0000002	IEA	InterPro:IPR003959|InterPro:IPR003960	F	Spastin	SPAST|ADPSP|FSP2|KIAA1083|SPG4	protein	taxon:9606	20260727	InterPro		
UniProtKB	Q9UBP0	SPAST	enables	GO:0016887	GO_REF:0000033	IBA	AGI_LocusCode:AT2G27600|MGI:MGI:1344353|MGI:MGI:1890648|PANTHER:PTN000553508|SGD:S000006377|UniProtKB:E9AEB2|UniProtKB:O75351|UniProtKB:Q6PIW4|UniProtKB:Q9UN37|WB:WBGene00016045|WB:WBGene00017981	F	Spastin	SPAST|ADPSP|FSP2|KIAA1083|SPG4	protein	taxon:9606	20260601	GO_Central		
UniProtKB	Q9UBP0	SPAST	enables	GO:0043014	PMID:17389232	IPI	UniProtKB:P05213	F	Spastin	SPAST|ADPSP|FSP2|KIAA1083|SPG4	protein	taxon:9606	20090306	UniProt		
UniProtKB	Q9UBP0	SPAST	enables	GO:0044877	PMID:28242692	TAS		F	Spastin	SPAST|ADPSP|FSP2|KIAA1083|SPG4	protein	taxon:9606	20170912	ARUK-UCL	has_input(GO:0000815)	
UniProtKB	Q9UBP0	SPAST	enables	GO:0048487	PMID:17389232	IPI	UniProtKB:Q9ERD7	F	Spastin	SPAST|ADPSP|FSP2|KIAA1083|SPG4	protein	taxon:9606	20090306	UniProt		
UniProtKB	Q9UBP0	SPAST	enables	GO:0048487	PMID:26875866	IDA		F	Spastin	SPAST|ADPSP|FSP2|KIAA1083|SPG4	protein	taxon:9606	20160405	UniProt		
UniProtKB	Q9UBP0	SPAST	enables	GO:0140776	GO_REF:0000117	IEA	ARBA:ARBA00087594	F	Spastin	SPAST|ADPSP|FSP2|KIAA1083|SPG4	protein	taxon:9606	20260727	UniProt		
UniProtKB	Q9UBP0	SPAST	involved_in	GO:0000281	PMID:21310966	IMP		P	Spastin	SPAST|ADPSP|FSP2|KIAA1083|SPG4	protein	taxon:9606	20160405	UniProt		
UniProtKB	Q9UBP0	SPAST	involved_in	GO:0001578	PMID:16219033	IDA		P	Spastin	SPAST|ADPSP|FSP2|KIAA1083|SPG4	protein	taxon:9606	20090528	UniProt		
UniProtKB	Q9UBP0	SPAST	involved_in	GO:0006888	GO_REF:0000104	IEA	UniRule:UR000107246	P	Spastin	SPAST|ADPSP|FSP2|KIAA1083|SPG4	protein	taxon:9606	20260727	UniProt		
UniProtKB	Q9UBP0	SPAST	involved_in	GO:0006888	PMID:19000169	IMP		P	Spastin	SPAST|ADPSP|FSP2|KIAA1083|SPG4	protein	taxon:9606	20090528	UniProt		
UniProtKB	Q9UBP0	SPAST	involved_in	GO:0007084	Reactome:R-HSA-2995410	TAS		P	Spastin	SPAST|ADPSP|FSP2|KIAA1083|SPG4	protein	taxon:9606	20260316	Reactome		
UniProtKB	Q9UBP0	SPAST	involved_in	GO:0007409	GO_REF:0000104	IEA	UniRule:UR000107246	P	Spastin	SPAST|ADPSP|FSP2|KIAA1083|SPG4	protein	taxon:9606	20260727	UniProt		
UniProtKB	Q9UBP0	SPAST	involved_in	GO:0008089	GO_REF:0000024	ISS	UniProtKB:Q9QYY8	P	Spastin	SPAST|ADPSP|FSP2|KIAA1083|SPG4	protein	taxon:9606	20160405	UniProt		
UniProtKB	Q9UBP0	SPAST	involved_in	GO:0010458	PMID:26040712	IMP		P	Spastin	SPAST|ADPSP|FSP2|KIAA1083|SPG4	protein	taxon:9606	20160405	UniProt		
UniProtKB	Q9UBP0	SPAST	involved_in	GO:0019896	GO_REF:0000024	ISS	UniProtKB:Q9QYY8	P	Spastin	SPAST|ADPSP|FSP2|KIAA1083|SPG4	protein	taxon:9606	20160405	UniProt		
UniProtKB	Q9UBP0	SPAST	involved_in	GO:0021955	GO_REF:0000033	IBA	PANTHER:PTN000553604|ZFIN:ZDB-GENE-040426-2331	P	Spastin	SPAST|ADPSP|FSP2|KIAA1083|SPG4	protein	taxon:9606	20250403	GO_Central		
UniProtKB	Q9UBP0	SPAST	involved_in	GO:0031117	GO_REF:0000104	IEA	UniRule:UR000107246	P	Spastin	SPAST|ADPSP|FSP2|KIAA1083|SPG4	protein	taxon:9606	20260727	UniProt		
UniProtKB	Q9UBP0	SPAST	involved_in	GO:0031468	PMID:26040712	IMP		P	Spastin	SPAST|ADPSP|FSP2|KIAA1083|SPG4	protein	taxon:9606	20160405	UniProt		
UniProtKB	Q9UBP0	SPAST	involved_in	GO:0032467	PMID:18997780	IMP		P	Spastin	SPAST|ADPSP|FSP2|KIAA1083|SPG4	protein	taxon:9606	20150212	UniProt		
UniProtKB	Q9UBP0	SPAST	involved_in	GO:0032506	GO_REF:0000104	IEA	UniRule:UR000107246	P	Spastin	SPAST|ADPSP|FSP2|KIAA1083|SPG4	protein	taxon:9606	20260727	UniProt		
UniProtKB	Q9UBP0	SPAST	involved_in	GO:0032506	PMID:19000169	IMP		P	Spastin	SPAST|ADPSP|FSP2|KIAA1083|SPG4	protein	taxon:9606	20170223	UniProt		
UniProtKB	Q9UBP0	SPAST	involved_in	GO:0034214	GO_REF:0000104	IEA	UniRule:UR000107246	P	Spastin	SPAST|ADPSP|FSP2|KIAA1083|SPG4	protein	taxon:9606	20260727	UniProt		
UniProtKB	Q9UBP0	SPAST	involved_in	GO:0034214	GO_REF:0000117	IEA	ARBA:ARBA00090669	P	Spastin	SPAST|ADPSP|FSP2|KIAA1083|SPG4	protein	taxon:9606	20260727	UniProt		
UniProtKB	Q9UBP0	SPAST	involved_in	GO:0034214	PMID:17389232	IDA		P	Spastin	SPAST|ADPSP|FSP2|KIAA1083|SPG4	protein	taxon:9606	20090306	UniProt		
UniProtKB	Q9UBP0	SPAST	involved_in	GO:0051013	GO_REF:0000033	IBA	FB:FBgn0039141|MGI:MGI:1858896|PANTHER:PTN000553602|UniProtKB:Q9UBP0|WB:WBGene00016045	P	Spastin	SPAST|ADPSP|FSP2|KIAA1083|SPG4	protein	taxon:9606	20250403	GO_Central		
UniProtKB	Q9UBP0	SPAST	involved_in	GO:0051013	GO_REF:0000104	IEA	UniRule:UR000107246	P	Spastin	SPAST|ADPSP|FSP2|KIAA1083|SPG4	protein	taxon:9606	20260727	UniProt		
UniProtKB	Q9UBP0	SPAST	involved_in	GO:0051013	GO_REF:0000117	IEA	ARBA:ARBA00027385	P	Spastin	SPAST|ADPSP|FSP2|KIAA1083|SPG4	protein	taxon:9606	20260727	UniProt		
UniProtKB	Q9UBP0	SPAST	involved_in	GO:0051013	PMID:15716377	IDA		P	Spastin	SPAST|ADPSP|FSP2|KIAA1083|SPG4	protein	taxon:9606	20090528	UniProt		
UniProtKB	Q9UBP0	SPAST	involved_in	GO:0051013	PMID:16219033	IDA		P	Spastin	SPAST|ADPSP|FSP2|KIAA1083|SPG4	protein	taxon:9606	20090528	UniProt		
UniProtKB	Q9UBP0	SPAST	involved_in	GO:0051013	PMID:17389232	IDA		P	Spastin	SPAST|ADPSP|FSP2|KIAA1083|SPG4	protein	taxon:9606	20090306	UniProt		
UniProtKB	Q9UBP0	SPAST	involved_in	GO:0051013	PMID:21310966	IMP		P	Spastin	SPAST|ADPSP|FSP2|KIAA1083|SPG4	protein	taxon:9606	20160405	UniProt		
UniProtKB	Q9UBP0	SPAST	involved_in	GO:0051013	PMID:23745751	IDA		P	Spastin	SPAST|ADPSP|FSP2|KIAA1083|SPG4	protein	taxon:9606	20160405	UniProt		
UniProtKB	Q9UBP0	SPAST	involved_in	GO:0051013	PMID:26875866	IDA		P	Spastin	SPAST|ADPSP|FSP2|KIAA1083|SPG4	protein	taxon:9606	20160405	UniProt		
UniProtKB	Q9UBP0	SPAST	involved_in	GO:0051013	PMID:28242692	TAS		P	Spastin	SPAST|ADPSP|FSP2|KIAA1083|SPG4	protein	taxon:9606	20170912	ARUK-UCL	part_of(GO:0061640),occurs_in(GO:0030496),occurs_in(GO:0005827)	
UniProtKB	Q9UBP0	SPAST	involved_in	GO:0051228	PMID:26040712	IMP		P	Spastin	SPAST|ADPSP|FSP2|KIAA1083|SPG4	protein	taxon:9606	20160405	UniProt		
UniProtKB	Q9UBP0	SPAST	involved_in	GO:0051260	PMID:17389232	IDA		P	Spastin	SPAST|ADPSP|FSP2|KIAA1083|SPG4	protein	taxon:9606	20090306	UniProt		
UniProtKB	Q9UBP0	SPAST	involved_in	GO:0061640	PMID:28242692	TAS		P	Spastin	SPAST|ADPSP|FSP2|KIAA1083|SPG4	protein	taxon:9606	20170504	ARUK-UCL		
UniProtKB	Q9UBP0	SPAST	involved_in	GO:0090148	PMID:21310966	IMP		P	Spastin	SPAST|ADPSP|FSP2|KIAA1083|SPG4	protein	taxon:9606	20160405	UniProt		
UniProtKB	Q9UBP0	SPAST	is_active_in	GO:0005737	GO_REF:0000033	IBA	AGI_LocusCode:AT2G27600|FB:FBgn0039141|FB:FBgn0040208|JaponicusDB:SJAG_03892|MGI:MGI:1100499|MGI:MGI:1890520|MGI:MGI:1890648|PANTHER:PTN008589699|PomBase:SPBC947.01|RGD:628810|SGD:S000005995|SGD:S000006377|UniProtKB:E9AEB2|UniProtKB:O75351|UniProtKB:O75449|UniProtKB:Q384I4|UniProtKB:Q386C7|UniProtKB:Q38CB9|UniProtKB:Q57V58|UniProtKB:Q581U1|UniProtKB:Q8IKQ5|UniProtKB:Q8IYT4|UniProtKB:Q9BW62|UniProtKB:Q9UBP0|UniProtKB:Q9UN37|WB:WBGene00003183|WB:WBGene00016045|dictyBase:DDB_G0284347	C	Spastin	SPAST|ADPSP|FSP2|KIAA1083|SPG4	protein	taxon:9606	20260601	GO_Central		
UniProtKB	Q9UBP0	SPAST	is_active_in	GO:0005819	GO_REF:0000033	IBA	PANTHER:PTN000553602|UniProtKB:Q9UBP0|dictyBase:DDB_G0287165	C	Spastin	SPAST|ADPSP|FSP2|KIAA1083|SPG4	protein	taxon:9606	20250403	GO_Central		
UniProtKB	Q9UBP0	SPAST	located_in	GO:0000922	PMID:15269182	IDA		C	Spastin	SPAST|ADPSP|FSP2|KIAA1083|SPG4	protein	taxon:9606	20220309	UniProt		
UniProtKB	Q9UBP0	SPAST	located_in	GO:0005634	GO_REF:0000044	IEA	UniProtKB-SubCell:SL-0191	C	Spastin	SPAST|ADPSP|FSP2|KIAA1083|SPG4	protein	taxon:9606	20260727	UniProt		
UniProtKB	Q9UBP0	SPAST	located_in	GO:0005634	GO_REF:0000104	IEA	UniRule:UR000107246	C	Spastin	SPAST|ADPSP|FSP2|KIAA1083|SPG4	protein	taxon:9606	20260727	UniProt		
UniProtKB	Q9UBP0	SPAST	located_in	GO:0005634	GO_REF:0000117	IEA	ARBA:ARBA00026330	C	Spastin	SPAST|ADPSP|FSP2|KIAA1083|SPG4	protein	taxon:9606	20260727	UniProt		
UniProtKB	Q9UBP0	SPAST	located_in	GO:0005634	PMID:15147984	IDA		C	Spastin	SPAST|ADPSP|FSP2|KIAA1083|SPG4	protein	taxon:9606	20211103	UniProt		
UniProtKB	Q9UBP0	SPAST	located_in	GO:0005634	PMID:15269182	IDA		C	Spastin	SPAST|ADPSP|FSP2|KIAA1083|SPG4	protein	taxon:9606	20220309	UniProt		
UniProtKB	Q9UBP0	SPAST	located_in	GO:0005634	PMID:16026783	IDA		C	Spastin	SPAST|ADPSP|FSP2|KIAA1083|SPG4	protein	taxon:9606	20090528	UniProt		
UniProtKB	Q9UBP0	SPAST	located_in	GO:0005634	PMID:19000169	IDA		C	Spastin	SPAST|ADPSP|FSP2|KIAA1083|SPG4	protein	taxon:9606	20090528	UniProt		
UniProtKB	Q9UBP0	SPAST	located_in	GO:0005654	GO_REF:0000052	IDA		C	Spastin	SPAST|ADPSP|FSP2|KIAA1083|SPG4	protein	taxon:9606	20251115	HPA		
UniProtKB	Q9UBP0	SPAST	located_in	GO:0005737	GO_REF:0000044	IEA	UniProtKB-SubCell:SL-0086	C	Spastin	SPAST|ADPSP|FSP2|KIAA1083|SPG4	protein	taxon:9606	20260727	UniProt		
UniProtKB	Q9UBP0	SPAST	located_in	GO:0005737	GO_REF:0000104	IEA	UniRule:UR000107246	C	Spastin	SPAST|ADPSP|FSP2|KIAA1083|SPG4	protein	taxon:9606	20260727	UniProt		
UniProtKB	Q9UBP0	SPAST	located_in	GO:0005737	PMID:16026783	IDA		C	Spastin	SPAST|ADPSP|FSP2|KIAA1083|SPG4	protein	taxon:9606	20090528	UniProt		
UniProtKB	Q9UBP0	SPAST	located_in	GO:0005737	PMID:19000169	IDA		C	Spastin	SPAST|ADPSP|FSP2|KIAA1083|SPG4	protein	taxon:9606	20090528	UniProt		
UniProtKB	Q9UBP0	SPAST	located_in	GO:0005737	PMID:20200447	EXP		C	Spastin	SPAST|ADPSP|FSP2|KIAA1083|SPG4	protein	taxon:9606	20250130	UniProt		
UniProtKB	Q9UBP0	SPAST	located_in	GO:0005737	PMID:21545838	IDA		C	Spastin	SPAST|ADPSP|FSP2|KIAA1083|SPG4	protein	taxon:9606	20120903	MGI		
UniProtKB	Q9UBP0	SPAST	located_in	GO:0005737	PMID:23969831	EXP		C	Spastin	SPAST|ADPSP|FSP2|KIAA1083|SPG4	protein	taxon:9606	20250130	UniProt		
UniProtKB	Q9UBP0	SPAST	located_in	GO:0005768	GO_REF:0000044	IEA	UniProtKB-SubCell:SL-0101	C	Spastin	SPAST|ADPSP|FSP2|KIAA1083|SPG4	protein	taxon:9606	20260727	UniProt		
UniProtKB	Q9UBP0	SPAST	located_in	GO:0005768	GO_REF:0000104	IEA	UniRule:UR000107246	C	Spastin	SPAST|ADPSP|FSP2|KIAA1083|SPG4	protein	taxon:9606	20260727	UniProt		
UniProtKB	Q9UBP0	SPAST	located_in	GO:0005768	PMID:23897888	EXP		C	Spastin	SPAST|ADPSP|FSP2|KIAA1083|SPG4	protein	taxon:9606	20250130	UniProt		
UniProtKB	Q9UBP0	SPAST	located_in	GO:0005783	GO_REF:0000044	IEA	UniProtKB-SubCell:SL-0095	C	Spastin	SPAST|ADPSP|FSP2|KIAA1083|SPG4	protein	taxon:9606	20260727	UniProt		
UniProtKB	Q9UBP0	SPAST	located_in	GO:0005783	GO_REF:0000104	IEA	UniRule:UR000107246	C	Spastin	SPAST|ADPSP|FSP2|KIAA1083|SPG4	protein	taxon:9606	20260727	UniProt		
UniProtKB	Q9UBP0	SPAST	located_in	GO:0005783	PMID:16602018	EXP		C	Spastin	SPAST|ADPSP|FSP2|KIAA1083|SPG4	protein	taxon:9606	20250130	UniProt		
UniProtKB	Q9UBP0	SPAST	located_in	GO:0005789	GO_REF:0000044	IEA	UniProtKB-SubCell:SL-0097	C	Spastin	SPAST|ADPSP|FSP2|KIAA1083|SPG4	protein	taxon:9606	20260727	UniProt		
UniProtKB	Q9UBP0	SPAST	located_in	GO:0005789	PMID:19000169	EXP		C	Spastin	SPAST|ADPSP|FSP2|KIAA1083|SPG4	protein	taxon:9606	20250130	UniProt		
UniProtKB	Q9UBP0	SPAST	located_in	GO:0005789	PMID:23969831	EXP		C	Spastin	SPAST|ADPSP|FSP2|KIAA1083|SPG4	protein	taxon:9606	20250130	UniProt		
UniProtKB	Q9UBP0	SPAST	located_in	GO:0005811	GO_REF:0000044	IEA	UniProtKB-SubCell:SL-0154	C	Spastin	SPAST|ADPSP|FSP2|KIAA1083|SPG4	protein	taxon:9606	20260727	UniProt		
UniProtKB	Q9UBP0	SPAST	located_in	GO:0005811	PMID:25875445	EXP		C	Spastin	SPAST|ADPSP|FSP2|KIAA1083|SPG4	protein	taxon:9606	20250130	UniProt		
UniProtKB	Q9UBP0	SPAST	located_in	GO:0005813	GO_REF:0000044	IEA	UniProtKB-SubCell:SL-0048	C	Spastin	SPAST|ADPSP|FSP2|KIAA1083|SPG4	protein	taxon:9606	20260727	UniProt		
UniProtKB	Q9UBP0	SPAST	located_in	GO:0005813	GO_REF:0000104	IEA	UniRule:UR000107246	C	Spastin	SPAST|ADPSP|FSP2|KIAA1083|SPG4	protein	taxon:9606	20260727	UniProt		
UniProtKB	Q9UBP0	SPAST	located_in	GO:0005813	PMID:25390646	IDA		C	Spastin	SPAST|ADPSP|FSP2|KIAA1083|SPG4	protein	taxon:9606	20220311	UniProt		
UniProtKB	Q9UBP0	SPAST	located_in	GO:0005819	GO_REF:0000044	IEA	UniProtKB-SubCell:SL-0251	C	Spastin	SPAST|ADPSP|FSP2|KIAA1083|SPG4	protein	taxon:9606	20260727	UniProt		
UniProtKB	Q9UBP0	SPAST	located_in	GO:0005819	GO_REF:0000104	IEA	UniRule:UR000107246	C	Spastin	SPAST|ADPSP|FSP2|KIAA1083|SPG4	protein	taxon:9606	20260727	UniProt		
UniProtKB	Q9UBP0	SPAST	located_in	GO:0005829	GO_REF:0000052	IDA		C	Spastin	SPAST|ADPSP|FSP2|KIAA1083|SPG4	protein	taxon:9606	20251115	HPA		
UniProtKB	Q9UBP0	SPAST	located_in	GO:0005829	Reactome:R-HSA-9668389	TAS		C	Spastin	SPAST|ADPSP|FSP2|KIAA1083|SPG4	protein	taxon:9606	20191125	Reactome		
UniProtKB	Q9UBP0	SPAST	located_in	GO:0005829	Reactome:R-HSA-9668405	TAS		C	Spastin	SPAST|ADPSP|FSP2|KIAA1083|SPG4	protein	taxon:9606	20191125	Reactome		
UniProtKB	Q9UBP0	SPAST	located_in	GO:0005829	Reactome:R-HSA-9668415	TAS		C	Spastin	SPAST|ADPSP|FSP2|KIAA1083|SPG4	protein	taxon:9606	20191125	Reactome		
UniProtKB	Q9UBP0	SPAST	located_in	GO:0005829	Reactome:R-HSA-9668419	TAS		C	Spastin	SPAST|ADPSP|FSP2|KIAA1083|SPG4	protein	taxon:9606	20191125	Reactome		
UniProtKB	Q9UBP0	SPAST	located_in	GO:0005856	GO_REF:0000044	IEA	UniProtKB-SubCell:SL-0090	C	Spastin	SPAST|ADPSP|FSP2|KIAA1083|SPG4	protein	taxon:9606	20260727	UniProt		
UniProtKB	Q9UBP0	SPAST	located_in	GO:0005874	GO_REF:0000104	IEA	UniRule:UR000107246	C	Spastin	SPAST|ADPSP|FSP2|KIAA1083|SPG4	protein	taxon:9606	20260727	UniProt		
UniProtKB	Q9UBP0	SPAST	located_in	GO:0015630	GO_REF:0000117	IEA	ARBA:ARBA00029268	C	Spastin	SPAST|ADPSP|FSP2|KIAA1083|SPG4	protein	taxon:9606	20260727	UniProt		
UniProtKB	Q9UBP0	SPAST	located_in	GO:0016020	GO_REF:0000044	IEA	UniProtKB-SubCell:SL-0162	C	Spastin	SPAST|ADPSP|FSP2|KIAA1083|SPG4	protein	taxon:9606	20260727	UniProt		
UniProtKB	Q9UBP0	SPAST	located_in	GO:0016020	GO_REF:0000104	IEA	UniRule:UR000107246	C	Spastin	SPAST|ADPSP|FSP2|KIAA1083|SPG4	protein	taxon:9606	20260727	UniProt		
UniProtKB	Q9UBP0	SPAST	located_in	GO:0016020	PMID:19000169	EXP		C	Spastin	SPAST|ADPSP|FSP2|KIAA1083|SPG4	protein	taxon:9606	20250130	UniProt		
UniProtKB	Q9UBP0	SPAST	located_in	GO:0030424	GO_REF:0000044	IEA	UniProtKB-SubCell:SL-0279	C	Spastin	SPAST|ADPSP|FSP2|KIAA1083|SPG4	protein	taxon:9606	20260727	UniProt		
UniProtKB	Q9UBP0	SPAST	located_in	GO:0030424	PMID:15269182	IDA		C	Spastin	SPAST|ADPSP|FSP2|KIAA1083|SPG4	protein	taxon:9606	20220309	UniProt		
UniProtKB	Q9UBP0	SPAST	located_in	GO:0030496	GO_REF:0000044	IEA	UniProtKB-SubCell:SL-0469	C	Spastin	SPAST|ADPSP|FSP2|KIAA1083|SPG4	protein	taxon:9606	20260727	UniProt		
UniProtKB	Q9UBP0	SPAST	located_in	GO:0030496	GO_REF:0000104	IEA	UniRule:UR000107246	C	Spastin	SPAST|ADPSP|FSP2|KIAA1083|SPG4	protein	taxon:9606	20260727	UniProt		
UniProtKB	Q9UBP0	SPAST	located_in	GO:0030496	PMID:15269182	IDA		C	Spastin	SPAST|ADPSP|FSP2|KIAA1083|SPG4	protein	taxon:9606	20220309	UniProt		
UniProtKB	Q9UBP0	SPAST	located_in	GO:0030496	PMID:18997780	IMP		C	Spastin	SPAST|ADPSP|FSP2|KIAA1083|SPG4	protein	taxon:9606	20150212	UniProt		
UniProtKB	Q9UBP0	SPAST	located_in	GO:0030496	PMID:21310966	IDA		C	Spastin	SPAST|ADPSP|FSP2|KIAA1083|SPG4	protein	taxon:9606	20160405	UniProt		
UniProtKB	Q9UBP0	SPAST	located_in	GO:0030496	PMID:25390646	EXP		C	Spastin	SPAST|ADPSP|FSP2|KIAA1083|SPG4	protein	taxon:9606	20250130	UniProt		
UniProtKB	Q9UBP0	SPAST	located_in	GO:0031410	PMID:21545838	IDA		C	Spastin	SPAST|ADPSP|FSP2|KIAA1083|SPG4	protein	taxon:9606	20120903	MGI		
UniProtKB	Q9UBP0	SPAST	located_in	GO:0031965	GO_REF:0000044	IEA	UniProtKB-SubCell:SL-0182	C	Spastin	SPAST|ADPSP|FSP2|KIAA1083|SPG4	protein	taxon:9606	20260727	UniProt		
UniProtKB	Q9UBP0	SPAST	located_in	GO:0031965	PMID:16026783	EXP		C	Spastin	SPAST|ADPSP|FSP2|KIAA1083|SPG4	protein	taxon:9606	20250130	UniProt		
UniProtKB	Q9UBP0	SPAST	located_in	GO:0031965	PMID:26040712	IMP		C	Spastin	SPAST|ADPSP|FSP2|KIAA1083|SPG4	protein	taxon:9606	20160405	UniProt		
UniProtKB	Q9UBP0	SPAST	located_in	GO:0048471	GO_REF:0000044	IEA	UniProtKB-SubCell:SL-0198	C	Spastin	SPAST|ADPSP|FSP2|KIAA1083|SPG4	protein	taxon:9606	20260727	UniProt		
UniProtKB	Q9UBP0	SPAST	located_in	GO:0048471	PMID:15147984	IDA		C	Spastin	SPAST|ADPSP|FSP2|KIAA1083|SPG4	protein	taxon:9606	20211103	UniProt		
UniProtKB	Q9UBP0	SPAST	located_in	GO:0070062	PMID:19056867	HDA		C	Spastin	SPAST|ADPSP|FSP2|KIAA1083|SPG4	protein	taxon:9606	20131024	UniProt	part_of(UBERON:0001088)	
UniProtKB	Q9UBP0	SPAST	located_in	GO:1904115	GO_REF:0000108	IEA	GO:0008089	C	Spastin	SPAST|ADPSP|FSP2|KIAA1083|SPG4	protein	taxon:9606	20260727	GOC		
UniProtKB	Q9UBP4	DKK3	enables	GO:0005515	PMID:32296183	IPI	UniProtKB:O43765	F	Dickkopf-related protein 3	DKK3|REIC|UNQ258/PRO295	protein	taxon:9606	20260725	IntAct		
UniProtKB	Q9UBP4	DKK3	enables	GO:0005515	PMID:32814053	IPI	UniProtKB:O14901	F	Dickkopf-related protein 3	DKK3|REIC|UNQ258/PRO295	protein	taxon:9606	20260725	IntAct		
UniProtKB	Q9UBP4	DKK3	enables	GO:0005515	PMID:32814053	IPI	UniProtKB:O75190-2	F	Dickkopf-related protein 3	DKK3|REIC|UNQ258/PRO295	protein	taxon:9606	20260725	IntAct		
UniProtKB	Q9UBP4	DKK3	enables	GO:0005515	PMID:32814053	IPI	UniProtKB:P46379-2	F	Dickkopf-related protein 3	DKK3|REIC|UNQ258/PRO295	protein	taxon:9606	20260725	IntAct		
UniProtKB	Q9UBP4	DKK3	enables	GO:0039706	GO_REF:0000033	IBA	MGI:MGI:1890663|PANTHER:PTN001383489|UniProtKB:O57464|UniProtKB:O94907	F	Dickkopf-related protein 3	DKK3|REIC|UNQ258/PRO295	protein	taxon:9606	20240918	GO_Central		
UniProtKB	Q9UBP4	DKK3	enables	GO:0048019	GO_REF:0000033	IBA	PANTHER:PTN001383489|UniProtKB:O94907	F	Dickkopf-related protein 3	DKK3|REIC|UNQ258/PRO295	protein	taxon:9606	20170428	GO_Central		
UniProtKB	Q9UBP4	DKK3	involved_in	GO:0009653	PMID:10570958	TAS		P	Dickkopf-related protein 3	DKK3|REIC|UNQ258/PRO295	protein	taxon:9606	20031119	PINC		
UniProtKB	Q9UBP4	DKK3	involved_in	GO:0017015	PMID:24431302	NAS		P	Dickkopf-related protein 3	DKK3|REIC|UNQ258/PRO295	protein	taxon:9606	20160128	ParkinsonsUK-UCL		
UniProtKB	Q9UBP4	DKK3	involved_in	GO:0030178	GO_REF:0000002	IEA	InterPro:IPR006796	P	Dickkopf-related protein 3	DKK3|REIC|UNQ258/PRO295	protein	taxon:9606	20260727	InterPro		
UniProtKB	Q9UBP4	DKK3	involved_in	GO:0030325	PMID:12844346	IEP		P	Dickkopf-related protein 3	DKK3|REIC|UNQ258/PRO295	protein	taxon:9606	20100715	UniProt		
UniProtKB	Q9UBP4	DKK3	involved_in	GO:0032348	PMID:16981135	IDA		P	Dickkopf-related protein 3	DKK3|REIC|UNQ258/PRO295	protein	taxon:9606	20100722	UniProt		
UniProtKB	Q9UBP4	DKK3	involved_in	GO:0045892	PMID:16981135	IDA		P	Dickkopf-related protein 3	DKK3|REIC|UNQ258/PRO295	protein	taxon:9606	20100722	UniProt		
UniProtKB	Q9UBP4	DKK3	involved_in	GO:0090090	GO_REF:0000033	IBA	MGI:MGI:1329040|PANTHER:PTN001279905|UniProtKB:O94907|UniProtKB:Q9UBP4|UniProtKB:Q9UBU2|ZFIN:ZDB-GENE-990708-5	P	Dickkopf-related protein 3	DKK3|REIC|UNQ258/PRO295	protein	taxon:9606	20260304	GO_Central		
UniProtKB	Q9UBP4	DKK3	involved_in	GO:0090090	PMID:12857724	IDA		P	Dickkopf-related protein 3	DKK3|REIC|UNQ258/PRO295	protein	taxon:9606	20110331	BHF-UCL		
UniProtKB	Q9UBP4	DKK3	involved_in	GO:0090090	PMID:23538390	IMP		P	Dickkopf-related protein 3	DKK3|REIC|UNQ258/PRO295	protein	taxon:9606	20230809	BHF-UCL		
UniProtKB	Q9UBP4	DKK3	involved_in	GO:1902613	PMID:24449494	TAS		P	Dickkopf-related protein 3	DKK3|REIC|UNQ258/PRO295	protein	taxon:9606	20160104	ParkinsonsUK-UCL		
UniProtKB	Q9UBP4	DKK3	involved_in	GO:2000065	PMID:16981135	IDA		P	Dickkopf-related protein 3	DKK3|REIC|UNQ258/PRO295	protein	taxon:9606	20100906	UniProt		
UniProtKB	Q9UBP4	DKK3	is_active_in	GO:0005576	GO_REF:0000033	IBA	PANTHER:PTN001383489|RGD:1307313|UniProtKB:O94907|UniProtKB:Q9UBU2|ZFIN:ZDB-GENE-990708-5	C	Dickkopf-related protein 3	DKK3|REIC|UNQ258/PRO295	protein	taxon:9606	20260528	GO_Central		
UniProtKB	Q9UBP4	DKK3	located_in	GO:0005576	GO_REF:0000002	IEA	InterPro:IPR006796	C	Dickkopf-related protein 3	DKK3|REIC|UNQ258/PRO295	protein	taxon:9606	20260727	InterPro		
UniProtKB	Q9UBP4	DKK3	located_in	GO:0005576	GO_REF:0000044	IEA	UniProtKB-SubCell:SL-0243	C	Dickkopf-related protein 3	DKK3|REIC|UNQ258/PRO295	protein	taxon:9606	20260727	UniProt		
UniProtKB	Q9UBP4	DKK3	located_in	GO:0005576	PMID:10570958	TAS		C	Dickkopf-related protein 3	DKK3|REIC|UNQ258/PRO295	protein	taxon:9606	20030904	PINC		
UniProtKB	Q9UBP5	HEY2	enables	GO:0000978	GO_REF:0000033	IBA	FB:FBgn0001168|MGI:MGI:104853|MGI:MGI:104877|MGI:MGI:1097714|MGI:MGI:1860511|MGI:MGI:1930704|MGI:MGI:3040955|PANTHER:PTN004213585|RGD:62081|RGD:62082|UniProtKB:O14503|UniProtKB:Q9C0J9	F	Hairy/enhancer-of-split related with YRPW motif protein 2	HEY2|BHLHB32|CHF1|GRL|HERP|HERP1|HRT2	protein	taxon:9606	20200724	GO_Central		
UniProtKB	Q9UBP5	HEY2	enables	GO:0000981	GO_REF:0000033	IBA	FB:FBgn0000591|FB:FBgn0001168|FB:FBgn0002631|FB:FBgn0002633|FB:FBgn0002733|FB:FBgn0010109|MGI:MGI:104853|MGI:MGI:104876|MGI:MGI:104877|MGI:MGI:1097714|MGI:MGI:1341800|MGI:MGI:1341884|MGI:MGI:1859852|MGI:MGI:1860511|MGI:MGI:1930704|MGI:MGI:3040955|PANTHER:PTN004213585|RGD:62082|UniProtKB:O14503|UniProtKB:Q9C0J9|UniProtKB:Q9NQ87|UniProtKB:Q9UBP5|UniProtKB:Q9Y5J3|ZFIN:ZDB-GENE-030131-2376	F	Hairy/enhancer-of-split related with YRPW motif protein 2	HEY2|BHLHB32|CHF1|GRL|HERP|HERP1|HRT2	protein	taxon:9606	20260528	GO_Central		
UniProtKB	Q9UBP5	HEY2	enables	GO:0000981	GO_REF:0000113	ISA	tfclass:1.2.4	F	Hairy/enhancer-of-split related with YRPW motif protein 2	HEY2|BHLHB32|CHF1|GRL|HERP|HERP1|HRT2	protein	taxon:9606	20190405	NTNU_SB		
UniProtKB	Q9UBP5	HEY2	enables	GO:0000981	PMID:21290414	IDA		F	Hairy/enhancer-of-split related with YRPW motif protein 2	HEY2|BHLHB32|CHF1|GRL|HERP|HERP1|HRT2	protein	taxon:9606	20180606	UniProt		
UniProtKB	Q9UBP5	HEY2	enables	GO:0000987	GO_REF:0000024	ISS	UniProtKB:Q9QUS4	F	Hairy/enhancer-of-split related with YRPW motif protein 2	HEY2|BHLHB32|CHF1|GRL|HERP|HERP1|HRT2	protein	taxon:9606	20230822	BHF-UCL		
UniProtKB	Q9UBP5	HEY2	enables	GO:0000987	GO_REF:0000107	IEA	UniProtKB:Q9QUS4|ensembl:ENSMUSP00000019924	F	Hairy/enhancer-of-split related with YRPW motif protein 2	HEY2|BHLHB32|CHF1|GRL|HERP|HERP1|HRT2	protein	taxon:9606	20260724	Ensembl		
UniProtKB	Q9UBP5	HEY2	enables	GO:0001227	GO_REF:0000024	ISS	UniProtKB:Q9QUS4	F	Hairy/enhancer-of-split related with YRPW motif protein 2	HEY2|BHLHB32|CHF1|GRL|HERP|HERP1|HRT2	protein	taxon:9606	20181016	UniProt		
UniProtKB	Q9UBP5	HEY2	enables	GO:0001227	GO_REF:0000107	IEA	UniProtKB:Q9QUS4|ensembl:ENSMUSP00000019924	F	Hairy/enhancer-of-split related with YRPW motif protein 2	HEY2|BHLHB32|CHF1|GRL|HERP|HERP1|HRT2	protein	taxon:9606	20260724	Ensembl		
UniProtKB	Q9UBP5	HEY2	enables	GO:0001227	GO_REF:0000117	IEA	ARBA:ARBA00027761	F	Hairy/enhancer-of-split related with YRPW motif protein 2	HEY2|BHLHB32|CHF1|GRL|HERP|HERP1|HRT2	protein	taxon:9606	20260727	UniProt		
UniProtKB	Q9UBP5	HEY2	enables	GO:0001227	PMID:10692439	IDA		F	Hairy/enhancer-of-split related with YRPW motif protein 2	HEY2|BHLHB32|CHF1|GRL|HERP|HERP1|HRT2	protein	taxon:9606	20250404	BHF-UCL		
UniProtKB	Q9UBP5	HEY2	enables	GO:0003677	GO_REF:0000002	IEA	InterPro:IPR003650	F	Hairy/enhancer-of-split related with YRPW motif protein 2	HEY2|BHLHB32|CHF1|GRL|HERP|HERP1|HRT2	protein	taxon:9606	20260727	InterPro		
UniProtKB	Q9UBP5	HEY2	enables	GO:0003677	GO_REF:0000107	IEA	UniProtKB:Q9QUS4|ensembl:ENSMUSP00000019924	F	Hairy/enhancer-of-split related with YRPW motif protein 2	HEY2|BHLHB32|CHF1|GRL|HERP|HERP1|HRT2	protein	taxon:9606	20260724	Ensembl		
UniProtKB	Q9UBP5	HEY2	enables	GO:0003700	GO_REF:0000107	IEA	UniProtKB:Q9QUS4|ensembl:ENSMUSP00000019924	F	Hairy/enhancer-of-split related with YRPW motif protein 2	HEY2|BHLHB32|CHF1|GRL|HERP|HERP1|HRT2	protein	taxon:9606	20260724	Ensembl		
UniProtKB	Q9UBP5	HEY2	enables	GO:0003700	PMID:15485867	IDA		F	Hairy/enhancer-of-split related with YRPW motif protein 2	HEY2|BHLHB32|CHF1|GRL|HERP|HERP1|HRT2	protein	taxon:9606	20110714	UniProt		
UniProtKB	Q9UBP5	HEY2	enables	GO:0005515	PMID:11486045	IPI	UniProtKB:O75376	F	Hairy/enhancer-of-split related with YRPW motif protein 2	HEY2|BHLHB32|CHF1|GRL|HERP|HERP1|HRT2	protein	taxon:9606	20110615	BHF-UCL		
UniProtKB	Q9UBP5	HEY2	enables	GO:0005515	PMID:11486045	IPI	UniProtKB:Q60520	F	Hairy/enhancer-of-split related with YRPW motif protein 2	HEY2|BHLHB32|CHF1|GRL|HERP|HERP1|HRT2	protein	taxon:9606	20110615	BHF-UCL		
UniProtKB	Q9UBP5	HEY2	enables	GO:0005515	PMID:12535671	IPI	UniProtKB:Q96EB6	F	Hairy/enhancer-of-split related with YRPW motif protein 2	HEY2|BHLHB32|CHF1|GRL|HERP|HERP1|HRT2	protein	taxon:9606	20260725	IntAct		
UniProtKB	Q9UBP5	HEY2	enables	GO:0005515	PMID:21454491	IPI	UniProtKB:Q9NQ87	F	Hairy/enhancer-of-split related with YRPW motif protein 2	HEY2|BHLHB32|CHF1|GRL|HERP|HERP1|HRT2	protein	taxon:9606	20110715	UniProt		
UniProtKB	Q9UBP5	HEY2	enables	GO:0005515	PMID:23275563	IPI	UniProtKB:P42858	F	Hairy/enhancer-of-split related with YRPW motif protein 2	HEY2|BHLHB32|CHF1|GRL|HERP|HERP1|HRT2	protein	taxon:9606	20260725	IntAct		
UniProtKB	Q9UBP5	HEY2	enables	GO:0005515	PMID:25416956	IPI	UniProtKB:Q13077	F	Hairy/enhancer-of-split related with YRPW motif protein 2	HEY2|BHLHB32|CHF1|GRL|HERP|HERP1|HRT2	protein	taxon:9606	20260725	IntAct		
UniProtKB	Q9UBP5	HEY2	enables	GO:0005515	PMID:25416956	IPI	UniProtKB:Q93062	F	Hairy/enhancer-of-split related with YRPW motif protein 2	HEY2|BHLHB32|CHF1|GRL|HERP|HERP1|HRT2	protein	taxon:9606	20260725	IntAct		
UniProtKB	Q9UBP5	HEY2	enables	GO:0005515	PMID:32296183	IPI	UniProtKB:A8MQ03	F	Hairy/enhancer-of-split related with YRPW motif protein 2	HEY2|BHLHB32|CHF1|GRL|HERP|HERP1|HRT2	protein	taxon:9606	20260725	IntAct		
UniProtKB	Q9UBP5	HEY2	enables	GO:0005515	PMID:32296183	IPI	UniProtKB:O75031	F	Hairy/enhancer-of-split related with YRPW motif protein 2	HEY2|BHLHB32|CHF1|GRL|HERP|HERP1|HRT2	protein	taxon:9606	20260725	IntAct		
UniProtKB	Q9UBP5	HEY2	enables	GO:0005515	PMID:32296183	IPI	UniProtKB:P26371	F	Hairy/enhancer-of-split related with YRPW motif protein 2	HEY2|BHLHB32|CHF1|GRL|HERP|HERP1|HRT2	protein	taxon:9606	20260725	IntAct		
UniProtKB	Q9UBP5	HEY2	enables	GO:0005515	PMID:32296183	IPI	UniProtKB:P49639	F	Hairy/enhancer-of-split related with YRPW motif protein 2	HEY2|BHLHB32|CHF1|GRL|HERP|HERP1|HRT2	protein	taxon:9606	20260725	IntAct		
UniProtKB	Q9UBP5	HEY2	enables	GO:0005515	PMID:32296183	IPI	UniProtKB:Q07627	F	Hairy/enhancer-of-split related with YRPW motif protein 2	HEY2|BHLHB32|CHF1|GRL|HERP|HERP1|HRT2	protein	taxon:9606	20260725	IntAct		
UniProtKB	Q9UBP5	HEY2	enables	GO:0005515	PMID:32296183	IPI	UniProtKB:Q13077	F	Hairy/enhancer-of-split related with YRPW motif protein 2	HEY2|BHLHB32|CHF1|GRL|HERP|HERP1|HRT2	protein	taxon:9606	20260725	IntAct		
UniProtKB	Q9UBP5	HEY2	enables	GO:0005515	PMID:32296183	IPI	UniProtKB:Q3LI64	F	Hairy/enhancer-of-split related with YRPW motif protein 2	HEY2|BHLHB32|CHF1|GRL|HERP|HERP1|HRT2	protein	taxon:9606	20260725	IntAct		
UniProtKB	Q9UBP5	HEY2	enables	GO:0005515	PMID:32296183	IPI	UniProtKB:Q3LI66	F	Hairy/enhancer-of-split related with YRPW motif protein 2	HEY2|BHLHB32|CHF1|GRL|HERP|HERP1|HRT2	protein	taxon:9606	20260725	IntAct		
UniProtKB	Q9UBP5	HEY2	enables	GO:0005515	PMID:32296183	IPI	UniProtKB:Q5TD97	F	Hairy/enhancer-of-split related with YRPW motif protein 2	HEY2|BHLHB32|CHF1|GRL|HERP|HERP1|HRT2	protein	taxon:9606	20260725	IntAct		
UniProtKB	Q9UBP5	HEY2	enables	GO:0005515	PMID:32296183	IPI	UniProtKB:Q8IUC1	F	Hairy/enhancer-of-split related with YRPW motif protein 2	HEY2|BHLHB32|CHF1|GRL|HERP|HERP1|HRT2	protein	taxon:9606	20260725	IntAct		
UniProtKB	Q9UBP5	HEY2	enables	GO:0005515	PMID:32296183	IPI	UniProtKB:Q8IUC2	F	Hairy/enhancer-of-split related with YRPW motif protein 2	HEY2|BHLHB32|CHF1|GRL|HERP|HERP1|HRT2	protein	taxon:9606	20260725	IntAct		
UniProtKB	Q9UBP5	HEY2	enables	GO:0005515	PMID:32296183	IPI	UniProtKB:Q9BUZ4	F	Hairy/enhancer-of-split related with YRPW motif protein 2	HEY2|BHLHB32|CHF1|GRL|HERP|HERP1|HRT2	protein	taxon:9606	20260725	IntAct		
UniProtKB	Q9UBP5	HEY2	enables	GO:0005515	PMID:32296183	IPI	UniProtKB:Q9BYR3	F	Hairy/enhancer-of-split related with YRPW motif protein 2	HEY2|BHLHB32|CHF1|GRL|HERP|HERP1|HRT2	protein	taxon:9606	20260725	IntAct		
UniProtKB	Q9UBP5	HEY2	enables	GO:0005515	PMID:32296183	IPI	UniProtKB:Q9BYR8	F	Hairy/enhancer-of-split related with YRPW motif protein 2	HEY2|BHLHB32|CHF1|GRL|HERP|HERP1|HRT2	protein	taxon:9606	20260725	IntAct		
UniProtKB	Q9UBP5	HEY2	enables	GO:0005515	PMID:32296183	IPI	UniProtKB:Q9NR12	F	Hairy/enhancer-of-split related with YRPW motif protein 2	HEY2|BHLHB32|CHF1|GRL|HERP|HERP1|HRT2	protein	taxon:9606	20260725	IntAct		
UniProtKB	Q9UBP5	HEY2	enables	GO:0005515	PMID:33961781	IPI	UniProtKB:Q9Y5J3	F	Hairy/enhancer-of-split related with YRPW motif protein 2	HEY2|BHLHB32|CHF1|GRL|HERP|HERP1|HRT2	protein	taxon:9606	20260725	IntAct		
UniProtKB	Q9UBP5	HEY2	enables	GO:0005515	PMID:34819669	IPI	UniProtKB:Q9Y5J3	F	Hairy/enhancer-of-split related with YRPW motif protein 2	HEY2|BHLHB32|CHF1|GRL|HERP|HERP1|HRT2	protein	taxon:9606	20260725	IntAct		
UniProtKB	Q9UBP5	HEY2	enables	GO:0005515	PMID:40205054	IPI	UniProtKB:Q9Y5J3	F	Hairy/enhancer-of-split related with YRPW motif protein 2	HEY2|BHLHB32|CHF1|GRL|HERP|HERP1|HRT2	protein	taxon:9606	20260725	IntAct		
UniProtKB	Q9UBP5	HEY2	enables	GO:0042802	GO_REF:0000107	IEA	UniProtKB:Q9QUS4|ensembl:ENSMUSP00000019924	F	Hairy/enhancer-of-split related with YRPW motif protein 2	HEY2|BHLHB32|CHF1|GRL|HERP|HERP1|HRT2	protein	taxon:9606	20260724	Ensembl		
UniProtKB	Q9UBP5	HEY2	enables	GO:0042826	PMID:12535671	IPI	UniProtKB:Q96EB6	F	Hairy/enhancer-of-split related with YRPW motif protein 2	HEY2|BHLHB32|CHF1|GRL|HERP|HERP1|HRT2	protein	taxon:9606	20101221	BHF-UCL		
UniProtKB	Q9UBP5	HEY2	enables	GO:0043565	GO_REF:0000107	IEA	UniProtKB:Q9QUS4|ensembl:ENSMUSP00000019924	F	Hairy/enhancer-of-split related with YRPW motif protein 2	HEY2|BHLHB32|CHF1|GRL|HERP|HERP1|HRT2	protein	taxon:9606	20260724	Ensembl		
UniProtKB	Q9UBP5	HEY2	enables	GO:0043565	PMID:11486045	IDA		F	Hairy/enhancer-of-split related with YRPW motif protein 2	HEY2|BHLHB32|CHF1|GRL|HERP|HERP1|HRT2	protein	taxon:9606	20110615	BHF-UCL		
UniProtKB	Q9UBP5	HEY2	enables	GO:0046983	GO_REF:0000002	IEA	InterPro:IPR011598|InterPro:IPR036638	F	Hairy/enhancer-of-split related with YRPW motif protein 2	HEY2|BHLHB32|CHF1|GRL|HERP|HERP1|HRT2	protein	taxon:9606	20260727	InterPro		
UniProtKB	Q9UBP5	HEY2	enables	GO:0061629	GO_REF:0000107	IEA	UniProtKB:G3V7S6|ensembl:ENSRNOP00000018718	F	Hairy/enhancer-of-split related with YRPW motif protein 2	HEY2|BHLHB32|CHF1|GRL|HERP|HERP1|HRT2	protein	taxon:9606	20260724	Ensembl		
UniProtKB	Q9UBP5	HEY2	enables	GO:0061629	PMID:10692439	IPI	UniProtKB:P27540	F	Hairy/enhancer-of-split related with YRPW motif protein 2	HEY2|BHLHB32|CHF1|GRL|HERP|HERP1|HRT2	protein	taxon:9606	20210824	BHF-UCL		
UniProtKB	Q9UBP5	HEY2	enables	GO:0061629	PMID:16293227	IPI	UniProtKB:Q61169	F	Hairy/enhancer-of-split related with YRPW motif protein 2	HEY2|BHLHB32|CHF1|GRL|HERP|HERP1|HRT2	protein	taxon:9606	20110615	BHF-UCL		
UniProtKB	Q9UBP5	HEY2	enables	GO:1990837	PMID:28473536	IDA		F	Hairy/enhancer-of-split related with YRPW motif protein 2	HEY2|BHLHB32|CHF1|GRL|HERP|HERP1|HRT2	protein	taxon:9606	20200608	ARUK-UCL		
UniProtKB	Q9UBP5	HEY2	involved_in	GO:0000122	GO_REF:0000024	ISS	UniProtKB:G3V7S6	P	Hairy/enhancer-of-split related with YRPW motif protein 2	HEY2|BHLHB32|CHF1|GRL|HERP|HERP1|HRT2	protein	taxon:9606	20230730	BHF-UCL	part_of(GO:2000723)	
UniProtKB	Q9UBP5	HEY2	involved_in	GO:0000122	GO_REF:0000024	ISS	UniProtKB:Q9QUS4	P	Hairy/enhancer-of-split related with YRPW motif protein 2	HEY2|BHLHB32|CHF1|GRL|HERP|HERP1|HRT2	protein	taxon:9606	20220823	BHF-UCL	has_input(UniProtKB:P10451),part_of(GO:0003180)	
UniProtKB	Q9UBP5	HEY2	involved_in	GO:0000122	GO_REF:0000024	ISS	UniProtKB:Q9QUS4	P	Hairy/enhancer-of-split related with YRPW motif protein 2	HEY2|BHLHB32|CHF1|GRL|HERP|HERP1|HRT2	protein	taxon:9606	20230822	BHF-UCL	part_of(GO:0051151),part_of(GO:0045746)	
UniProtKB	Q9UBP5	HEY2	involved_in	GO:0000122	GO_REF:0000033	IBA	FB:FBgn0001168|FB:FBgn0002633|FB:FBgn0002733|FB:FBgn0002734|FB:FBgn0002735|FB:FBgn0010109|FB:FBgn0259938|MGI:MGI:104853|MGI:MGI:104876|MGI:MGI:104877|MGI:MGI:1341800|MGI:MGI:1341884|MGI:MGI:1859852|MGI:MGI:1860511|MGI:MGI:1930704|MGI:MGI:2135679|MGI:MGI:3040955|PANTHER:PTN004213585|RGD:62081|RGD:62082|RGD:621340|RGD:621405|RGD:68439|UniProtKB:O14503|UniProtKB:Q00P32|UniProtKB:Q14469|UniProtKB:Q6IRB2|UniProtKB:Q8UW74|UniProtKB:Q90VV1|UniProtKB:Q90Z12|UniProtKB:Q9C0J9|UniProtKB:Q9I8A3|UniProtKB:Q9UBP5|UniProtKB:Q9Y5J3|WB:WBGene00001964|WB:WBGene00004334|ZFIN:ZDB-GENE-030131-2376	P	Hairy/enhancer-of-split related with YRPW motif protein 2	HEY2|BHLHB32|CHF1|GRL|HERP|HERP1|HRT2	protein	taxon:9606	20260528	GO_Central		
UniProtKB	Q9UBP5	HEY2	involved_in	GO:0000122	GO_REF:0000107	IEA	UniProtKB:G3V7S6|ensembl:ENSRNOP00000018718	P	Hairy/enhancer-of-split related with YRPW motif protein 2	HEY2|BHLHB32|CHF1|GRL|HERP|HERP1|HRT2	protein	taxon:9606	20260724	Ensembl		
UniProtKB	Q9UBP5	HEY2	involved_in	GO:0000122	PMID:10692439	IDA		P	Hairy/enhancer-of-split related with YRPW motif protein 2	HEY2|BHLHB32|CHF1|GRL|HERP|HERP1|HRT2	protein	taxon:9606	20110609	BHF-UCL		
UniProtKB	Q9UBP5	HEY2	involved_in	GO:0000122	PMID:11486045	IMP		P	Hairy/enhancer-of-split related with YRPW motif protein 2	HEY2|BHLHB32|CHF1|GRL|HERP|HERP1|HRT2	protein	taxon:9606	20110615	BHF-UCL		
UniProtKB	Q9UBP5	HEY2	involved_in	GO:0000122	PMID:12535671	IDA		P	Hairy/enhancer-of-split related with YRPW motif protein 2	HEY2|BHLHB32|CHF1|GRL|HERP|HERP1|HRT2	protein	taxon:9606	20101221	BHF-UCL		
UniProtKB	Q9UBP5	HEY2	involved_in	GO:0000122	PMID:16043483	IDA		P	Hairy/enhancer-of-split related with YRPW motif protein 2	HEY2|BHLHB32|CHF1|GRL|HERP|HERP1|HRT2	protein	taxon:9606	20090826	BHF-UCL		
UniProtKB	Q9UBP5	HEY2	involved_in	GO:0000122	PMID:16293227	IDA		P	Hairy/enhancer-of-split related with YRPW motif protein 2	HEY2|BHLHB32|CHF1|GRL|HERP|HERP1|HRT2	protein	taxon:9606	20110615	BHF-UCL		
UniProtKB	Q9UBP5	HEY2	involved_in	GO:0000122	PMID:21290414	IDA		P	Hairy/enhancer-of-split related with YRPW motif protein 2	HEY2|BHLHB32|CHF1|GRL|HERP|HERP1|HRT2	protein	taxon:9606	20110719	UniProt		
UniProtKB	Q9UBP5	HEY2	involved_in	GO:0001570	GO_REF:0000024	ISS	UniProtKB:Q9QUS4	P	Hairy/enhancer-of-split related with YRPW motif protein 2	HEY2|BHLHB32|CHF1|GRL|HERP|HERP1|HRT2	protein	taxon:9606	20140103	BHF-UCL		
UniProtKB	Q9UBP5	HEY2	involved_in	GO:0003150	GO_REF:0000024	ISS	UniProtKB:Q9QUS4	P	Hairy/enhancer-of-split related with YRPW motif protein 2	HEY2|BHLHB32|CHF1|GRL|HERP|HERP1|HRT2	protein	taxon:9606	20120730	BHF-UCL		
UniProtKB	Q9UBP5	HEY2	involved_in	GO:0003150	GO_REF:0000107	IEA	UniProtKB:Q9QUS4|ensembl:ENSMUSP00000019924	P	Hairy/enhancer-of-split related with YRPW motif protein 2	HEY2|BHLHB32|CHF1|GRL|HERP|HERP1|HRT2	protein	taxon:9606	20260724	Ensembl		
UniProtKB	Q9UBP5	HEY2	involved_in	GO:0003151	GO_REF:0000024	ISS	UniProtKB:Q9QUS4	P	Hairy/enhancer-of-split related with YRPW motif protein 2	HEY2|BHLHB32|CHF1|GRL|HERP|HERP1|HRT2	protein	taxon:9606	20120730	BHF-UCL		
UniProtKB	Q9UBP5	HEY2	involved_in	GO:0003151	GO_REF:0000107	IEA	UniProtKB:Q9QUS4|ensembl:ENSMUSP00000019924	P	Hairy/enhancer-of-split related with YRPW motif protein 2	HEY2|BHLHB32|CHF1|GRL|HERP|HERP1|HRT2	protein	taxon:9606	20260724	Ensembl		
UniProtKB	Q9UBP5	HEY2	involved_in	GO:0003161	PMID:26786210	NAS		P	Hairy/enhancer-of-split related with YRPW motif protein 2	HEY2|BHLHB32|CHF1|GRL|HERP|HERP1|HRT2	protein	taxon:9606	20210211	BHF-UCL		
UniProtKB	Q9UBP5	HEY2	involved_in	GO:0003180	GO_REF:0000024	ISS	UniProtKB:Q9QUS4	P	Hairy/enhancer-of-split related with YRPW motif protein 2	HEY2|BHLHB32|CHF1|GRL|HERP|HERP1|HRT2	protein	taxon:9606	20220823	BHF-UCL		
UniProtKB	Q9UBP5	HEY2	involved_in	GO:0003180	GO_REF:0000107	IEA	UniProtKB:Q9QUS4|ensembl:ENSMUSP00000019924	P	Hairy/enhancer-of-split related with YRPW motif protein 2	HEY2|BHLHB32|CHF1|GRL|HERP|HERP1|HRT2	protein	taxon:9606	20260724	Ensembl		
UniProtKB	Q9UBP5	HEY2	involved_in	GO:0003180	PMID:20951801	TAS		P	Hairy/enhancer-of-split related with YRPW motif protein 2	HEY2|BHLHB32|CHF1|GRL|HERP|HERP1|HRT2	protein	taxon:9606	20190123	BHF-UCL		
UniProtKB	Q9UBP5	HEY2	involved_in	GO:0003184	GO_REF:0000024	ISS	UniProtKB:Q9QUS4	P	Hairy/enhancer-of-split related with YRPW motif protein 2	HEY2|BHLHB32|CHF1|GRL|HERP|HERP1|HRT2	protein	taxon:9606	20120730	BHF-UCL		
UniProtKB	Q9UBP5	HEY2	involved_in	GO:0003184	GO_REF:0000107	IEA	UniProtKB:Q9QUS4|ensembl:ENSMUSP00000019924	P	Hairy/enhancer-of-split related with YRPW motif protein 2	HEY2|BHLHB32|CHF1|GRL|HERP|HERP1|HRT2	protein	taxon:9606	20260724	Ensembl		
UniProtKB	Q9UBP5	HEY2	involved_in	GO:0003186	GO_REF:0000024	ISS	UniProtKB:Q9QUS4	P	Hairy/enhancer-of-split related with YRPW motif protein 2	HEY2|BHLHB32|CHF1|GRL|HERP|HERP1|HRT2	protein	taxon:9606	20120730	BHF-UCL		
UniProtKB	Q9UBP5	HEY2	involved_in	GO:0003186	GO_REF:0000107	IEA	UniProtKB:Q9QUS4|ensembl:ENSMUSP00000019924	P	Hairy/enhancer-of-split related with YRPW motif protein 2	HEY2|BHLHB32|CHF1|GRL|HERP|HERP1|HRT2	protein	taxon:9606	20260724	Ensembl		
UniProtKB	Q9UBP5	HEY2	involved_in	GO:0003198	PMID:20951801	TAS		P	Hairy/enhancer-of-split related with YRPW motif protein 2	HEY2|BHLHB32|CHF1|GRL|HERP|HERP1|HRT2	protein	taxon:9606	20190123	BHF-UCL	part_of(GO:0003180),occurs_in(CL:2000008)	
UniProtKB	Q9UBP5	HEY2	involved_in	GO:0003208	GO_REF:0000024	ISS	UniProtKB:Q9QUS4	P	Hairy/enhancer-of-split related with YRPW motif protein 2	HEY2|BHLHB32|CHF1|GRL|HERP|HERP1|HRT2	protein	taxon:9606	20110715	UniProt		
UniProtKB	Q9UBP5	HEY2	involved_in	GO:0003208	GO_REF:0000107	IEA	UniProtKB:Q9QUS4|ensembl:ENSMUSP00000019924	P	Hairy/enhancer-of-split related with YRPW motif protein 2	HEY2|BHLHB32|CHF1|GRL|HERP|HERP1|HRT2	protein	taxon:9606	20260724	Ensembl		
UniProtKB	Q9UBP5	HEY2	involved_in	GO:0003214	GO_REF:0000024	ISS	UniProtKB:Q9QUS4	P	Hairy/enhancer-of-split related with YRPW motif protein 2	HEY2|BHLHB32|CHF1|GRL|HERP|HERP1|HRT2	protein	taxon:9606	20120730	BHF-UCL		
UniProtKB	Q9UBP5	HEY2	involved_in	GO:0003214	GO_REF:0000107	IEA	UniProtKB:Q9QUS4|ensembl:ENSMUSP00000019924	P	Hairy/enhancer-of-split related with YRPW motif protein 2	HEY2|BHLHB32|CHF1|GRL|HERP|HERP1|HRT2	protein	taxon:9606	20260724	Ensembl		
UniProtKB	Q9UBP5	HEY2	involved_in	GO:0003215	GO_REF:0000024	ISS	UniProtKB:Q9QUS4	P	Hairy/enhancer-of-split related with YRPW motif protein 2	HEY2|BHLHB32|CHF1|GRL|HERP|HERP1|HRT2	protein	taxon:9606	20120730	BHF-UCL		
UniProtKB	Q9UBP5	HEY2	involved_in	GO:0003215	GO_REF:0000107	IEA	UniProtKB:Q9QUS4|ensembl:ENSMUSP00000019924	P	Hairy/enhancer-of-split related with YRPW motif protein 2	HEY2|BHLHB32|CHF1|GRL|HERP|HERP1|HRT2	protein	taxon:9606	20260724	Ensembl		
UniProtKB	Q9UBP5	HEY2	involved_in	GO:0006355	GO_REF:0000002	IEA	InterPro:IPR003650	P	Hairy/enhancer-of-split related with YRPW motif protein 2	HEY2|BHLHB32|CHF1|GRL|HERP|HERP1|HRT2	protein	taxon:9606	20260727	InterPro		
UniProtKB	Q9UBP5	HEY2	involved_in	GO:0007219	GO_REF:0000024	ISS	UniProtKB:Q9QUS4	P	Hairy/enhancer-of-split related with YRPW motif protein 2	HEY2|BHLHB32|CHF1|GRL|HERP|HERP1|HRT2	protein	taxon:9606	20110714	UniProt		
UniProtKB	Q9UBP5	HEY2	involved_in	GO:0007219	GO_REF:0000024	ISS	UniProtKB:Q9QUS4	P	Hairy/enhancer-of-split related with YRPW motif protein 2	HEY2|BHLHB32|CHF1|GRL|HERP|HERP1|HRT2	protein	taxon:9606	20230731	BHF-UCL	part_of(GO:0003151)|part_of(GO:0003150)|part_of(GO:0003184)|part_of(GO:0003186)|part_of(GO:0003214)|part_of(GO:0003215)|part_of(GO:0035910)|part_of(GO:0061156)|part_of(GO:0060412)|part_of(GO:0060413)	
UniProtKB	Q9UBP5	HEY2	involved_in	GO:0007219	GO_REF:0000033	IBA	MGI:MGI:1341800|MGI:MGI:1341884|PANTHER:PTN007475037|RGD:621403|RGD:621405|UniProtKB:Q9I8A3|UniProtKB:Q9NQ87|UniProtKB:Q9Y5J3|ZFIN:ZDB-GENE-000526-1	P	Hairy/enhancer-of-split related with YRPW motif protein 2	HEY2|BHLHB32|CHF1|GRL|HERP|HERP1|HRT2	protein	taxon:9606	20250902	GO_Central		
UniProtKB	Q9UBP5	HEY2	involved_in	GO:0007219	GO_REF:0000107	IEA	UniProtKB:G3V7S6|ensembl:ENSRNOP00000018718	P	Hairy/enhancer-of-split related with YRPW motif protein 2	HEY2|BHLHB32|CHF1|GRL|HERP|HERP1|HRT2	protein	taxon:9606	20260724	Ensembl		
UniProtKB	Q9UBP5	HEY2	involved_in	GO:0007219	GO_REF:0000107	IEA	UniProtKB:Q9QUS4|ensembl:ENSMUSP00000019924	P	Hairy/enhancer-of-split related with YRPW motif protein 2	HEY2|BHLHB32|CHF1|GRL|HERP|HERP1|HRT2	protein	taxon:9606	20260724	Ensembl		
UniProtKB	Q9UBP5	HEY2	involved_in	GO:0007219	PMID:20951801	TAS		P	Hairy/enhancer-of-split related with YRPW motif protein 2	HEY2|BHLHB32|CHF1|GRL|HERP|HERP1|HRT2	protein	taxon:9606	20230731	BHF-UCL	part_of(GO:0003198),occurs_in(CL:2000008),part_of(GO:0003180)	
UniProtKB	Q9UBP5	HEY2	involved_in	GO:0007507	GO_REF:0000107	IEA	UniProtKB:G3V7S6|ensembl:ENSRNOP00000018718	P	Hairy/enhancer-of-split related with YRPW motif protein 2	HEY2|BHLHB32|CHF1|GRL|HERP|HERP1|HRT2	protein	taxon:9606	20260724	Ensembl		
UniProtKB	Q9UBP5	HEY2	involved_in	GO:0009653	GO_REF:0000117	IEA	ARBA:ARBA00026583	P	Hairy/enhancer-of-split related with YRPW motif protein 2	HEY2|BHLHB32|CHF1|GRL|HERP|HERP1|HRT2	protein	taxon:9606	20260727	UniProt		
UniProtKB	Q9UBP5	HEY2	involved_in	GO:0009952	GO_REF:0000033	IBA	MGI:MGI:104853|MGI:MGI:104877|MGI:MGI:1341800|MGI:MGI:1341884|MGI:MGI:2135679|PANTHER:PTN000105428|UniProtKB:Q8UW74|WB:WBGene00003008|ZFIN:ZDB-GENE-030828-5|ZFIN:ZDB-GENE-040824-5|ZFIN:ZDB-GENE-980526-125|ZFIN:ZDB-GENE-980526-144|ZFIN:ZDB-GENE-980526-521|ZFIN:ZDB-GENE-990415-90	P	Hairy/enhancer-of-split related with YRPW motif protein 2	HEY2|BHLHB32|CHF1|GRL|HERP|HERP1|HRT2	protein	taxon:9606	20260528	GO_Central		
UniProtKB	Q9UBP5	HEY2	involved_in	GO:0010629	GO_REF:0000024	ISS	UniProtKB:Q9QUS4	P	Hairy/enhancer-of-split related with YRPW motif protein 2	HEY2|BHLHB32|CHF1|GRL|HERP|HERP1|HRT2	protein	taxon:9606	20110719	UniProt		
UniProtKB	Q9UBP5	HEY2	involved_in	GO:0010629	GO_REF:0000107	IEA	UniProtKB:Q9QUS4|ensembl:ENSMUSP00000019924	P	Hairy/enhancer-of-split related with YRPW motif protein 2	HEY2|BHLHB32|CHF1|GRL|HERP|HERP1|HRT2	protein	taxon:9606	20260724	Ensembl		
UniProtKB	Q9UBP5	HEY2	involved_in	GO:0014031	GO_REF:0000024	ISS	UniProtKB:Q9QUS4	P	Hairy/enhancer-of-split related with YRPW motif protein 2	HEY2|BHLHB32|CHF1|GRL|HERP|HERP1|HRT2	protein	taxon:9606	20120730	BHF-UCL		
UniProtKB	Q9UBP5	HEY2	involved_in	GO:0014031	GO_REF:0000107	IEA	UniProtKB:Q9QUS4|ensembl:ENSMUSP00000019924	P	Hairy/enhancer-of-split related with YRPW motif protein 2	HEY2|BHLHB32|CHF1|GRL|HERP|HERP1|HRT2	protein	taxon:9606	20260724	Ensembl		
UniProtKB	Q9UBP5	HEY2	involved_in	GO:0035910	GO_REF:0000024	ISS	UniProtKB:Q9QUS4	P	Hairy/enhancer-of-split related with YRPW motif protein 2	HEY2|BHLHB32|CHF1|GRL|HERP|HERP1|HRT2	protein	taxon:9606	20120730	BHF-UCL		
UniProtKB	Q9UBP5	HEY2	involved_in	GO:0035910	GO_REF:0000107	IEA	UniProtKB:Q9QUS4|ensembl:ENSMUSP00000019924	P	Hairy/enhancer-of-split related with YRPW motif protein 2	HEY2|BHLHB32|CHF1|GRL|HERP|HERP1|HRT2	protein	taxon:9606	20260724	Ensembl		
UniProtKB	Q9UBP5	HEY2	involved_in	GO:0035912	GO_REF:0000024	ISS	UniProtKB:Q9QUS4	P	Hairy/enhancer-of-split related with YRPW motif protein 2	HEY2|BHLHB32|CHF1|GRL|HERP|HERP1|HRT2	protein	taxon:9606	20120730	BHF-UCL		
UniProtKB	Q9UBP5	HEY2	involved_in	GO:0035912	GO_REF:0000107	IEA	UniProtKB:Q9QUS4|ensembl:ENSMUSP00000019924	P	Hairy/enhancer-of-split related with YRPW motif protein 2	HEY2|BHLHB32|CHF1|GRL|HERP|HERP1|HRT2	protein	taxon:9606	20260724	Ensembl		
UniProtKB	Q9UBP5	HEY2	involved_in	GO:0036304	GO_REF:0000024	ISS	UniProtKB:Q9QUS4	P	Hairy/enhancer-of-split related with YRPW motif protein 2	HEY2|BHLHB32|CHF1|GRL|HERP|HERP1|HRT2	protein	taxon:9606	20120925	BHF-UCL		
UniProtKB	Q9UBP5	HEY2	involved_in	GO:0036304	GO_REF:0000107	IEA	UniProtKB:Q9QUS4|ensembl:ENSMUSP00000019924	P	Hairy/enhancer-of-split related with YRPW motif protein 2	HEY2|BHLHB32|CHF1|GRL|HERP|HERP1|HRT2	protein	taxon:9606	20260724	Ensembl		
UniProtKB	Q9UBP5	HEY2	involved_in	GO:0045746	GO_REF:0000024	ISS	UniProtKB:Q9QUS4	P	Hairy/enhancer-of-split related with YRPW motif protein 2	HEY2|BHLHB32|CHF1|GRL|HERP|HERP1|HRT2	protein	taxon:9606	20230822	BHF-UCL	part_of(GO:0051151)	
UniProtKB	Q9UBP5	HEY2	involved_in	GO:0045746	GO_REF:0000107	IEA	UniProtKB:Q9QUS4|ensembl:ENSMUSP00000019924	P	Hairy/enhancer-of-split related with YRPW motif protein 2	HEY2|BHLHB32|CHF1|GRL|HERP|HERP1|HRT2	protein	taxon:9606	20260724	Ensembl		
UniProtKB	Q9UBP5	HEY2	involved_in	GO:0045892	GO_REF:0000107	IEA	UniProtKB:Q9QUS4|ensembl:ENSMUSP00000019924	P	Hairy/enhancer-of-split related with YRPW motif protein 2	HEY2|BHLHB32|CHF1|GRL|HERP|HERP1|HRT2	protein	taxon:9606	20260724	Ensembl		
UniProtKB	Q9UBP5	HEY2	involved_in	GO:0045892	PMID:12535671	IDA		P	Hairy/enhancer-of-split related with YRPW motif protein 2	HEY2|BHLHB32|CHF1|GRL|HERP|HERP1|HRT2	protein	taxon:9606	20101221	BHF-UCL		
UniProtKB	Q9UBP5	HEY2	involved_in	GO:0045892	PMID:15485867	IDA		P	Hairy/enhancer-of-split related with YRPW motif protein 2	HEY2|BHLHB32|CHF1|GRL|HERP|HERP1|HRT2	protein	taxon:9606	20110714	UniProt		
UniProtKB	Q9UBP5	HEY2	involved_in	GO:0045944	GO_REF:0000024	ISS	UniProtKB:Q9QUS4	P	Hairy/enhancer-of-split related with YRPW motif protein 2	HEY2|BHLHB32|CHF1|GRL|HERP|HERP1|HRT2	protein	taxon:9606	20120730	BHF-UCL		
UniProtKB	Q9UBP5	HEY2	involved_in	GO:0045944	GO_REF:0000107	IEA	UniProtKB:Q9QUS4|ensembl:ENSMUSP00000019924	P	Hairy/enhancer-of-split related with YRPW motif protein 2	HEY2|BHLHB32|CHF1|GRL|HERP|HERP1|HRT2	protein	taxon:9606	20260724	Ensembl		
UniProtKB	Q9UBP5	HEY2	involved_in	GO:0050767	GO_REF:0000033	IBA	FB:FBgn0002609|FB:FBgn0002733|FB:FBgn0002735|FB:FBgn0010109|MGI:MGI:104853|MGI:MGI:104876|MGI:MGI:104877|PANTHER:PTN000105428|RGD:62081|UniProtKB:Q00P32|ZFIN:ZDB-GENE-011213-1|ZFIN:ZDB-GENE-030131-2376|ZFIN:ZDB-GENE-980526-144|ZFIN:ZDB-GENE-980526-204|ZFIN:ZDB-GENE-990415-90	P	Hairy/enhancer-of-split related with YRPW motif protein 2	HEY2|BHLHB32|CHF1|GRL|HERP|HERP1|HRT2	protein	taxon:9606	20260528	GO_Central		
UniProtKB	Q9UBP5	HEY2	involved_in	GO:0051145	PMID:10692439	NAS		P	Hairy/enhancer-of-split related with YRPW motif protein 2	HEY2|BHLHB32|CHF1|GRL|HERP|HERP1|HRT2	protein	taxon:9606	20110609	BHF-UCL		
UniProtKB	Q9UBP5	HEY2	involved_in	GO:0051151	GO_REF:0000024	ISS	UniProtKB:Q9QUS4	P	Hairy/enhancer-of-split related with YRPW motif protein 2	HEY2|BHLHB32|CHF1|GRL|HERP|HERP1|HRT2	protein	taxon:9606	20230822	BHF-UCL		
UniProtKB	Q9UBP5	HEY2	involved_in	GO:0051151	GO_REF:0000107	IEA	UniProtKB:Q9QUS4|ensembl:ENSMUSP00000019924	P	Hairy/enhancer-of-split related with YRPW motif protein 2	HEY2|BHLHB32|CHF1|GRL|HERP|HERP1|HRT2	protein	taxon:9606	20260724	Ensembl		
UniProtKB	Q9UBP5	HEY2	involved_in	GO:0055015	GO_REF:0000024	ISS	UniProtKB:Q9QUS4	P	Hairy/enhancer-of-split related with YRPW motif protein 2	HEY2|BHLHB32|CHF1|GRL|HERP|HERP1|HRT2	protein	taxon:9606	20110719	UniProt		
UniProtKB	Q9UBP5	HEY2	involved_in	GO:0055015	GO_REF:0000107	IEA	UniProtKB:Q9QUS4|ensembl:ENSMUSP00000019924	P	Hairy/enhancer-of-split related with YRPW motif protein 2	HEY2|BHLHB32|CHF1|GRL|HERP|HERP1|HRT2	protein	taxon:9606	20260724	Ensembl		
UniProtKB	Q9UBP5	HEY2	involved_in	GO:0060317	GO_REF:0000024	ISS	UniProtKB:Q9QUS4	P	Hairy/enhancer-of-split related with YRPW motif protein 2	HEY2|BHLHB32|CHF1|GRL|HERP|HERP1|HRT2	protein	taxon:9606	20120730	BHF-UCL		
UniProtKB	Q9UBP5	HEY2	involved_in	GO:0060317	GO_REF:0000107	IEA	UniProtKB:Q9QUS4|ensembl:ENSMUSP00000019924	P	Hairy/enhancer-of-split related with YRPW motif protein 2	HEY2|BHLHB32|CHF1|GRL|HERP|HERP1|HRT2	protein	taxon:9606	20260724	Ensembl		
UniProtKB	Q9UBP5	HEY2	involved_in	GO:0060347	GO_REF:0000107	IEA	UniProtKB:Q9QUS4|ensembl:ENSMUSP00000019924	P	Hairy/enhancer-of-split related with YRPW motif protein 2	HEY2|BHLHB32|CHF1|GRL|HERP|HERP1|HRT2	protein	taxon:9606	20260724	Ensembl		
UniProtKB	Q9UBP5	HEY2	involved_in	GO:0060411	GO_REF:0000024	ISS	UniProtKB:Q9QUS4	P	Hairy/enhancer-of-split related with YRPW motif protein 2	HEY2|BHLHB32|CHF1|GRL|HERP|HERP1|HRT2	protein	taxon:9606	20120730	BHF-UCL		
UniProtKB	Q9UBP5	HEY2	involved_in	GO:0060411	GO_REF:0000107	IEA	UniProtKB:Q9QUS4|ensembl:ENSMUSP00000019924	P	Hairy/enhancer-of-split related with YRPW motif protein 2	HEY2|BHLHB32|CHF1|GRL|HERP|HERP1|HRT2	protein	taxon:9606	20260724	Ensembl		
UniProtKB	Q9UBP5	HEY2	involved_in	GO:0060412	GO_REF:0000024	ISS	UniProtKB:Q9QUS4	P	Hairy/enhancer-of-split related with YRPW motif protein 2	HEY2|BHLHB32|CHF1|GRL|HERP|HERP1|HRT2	protein	taxon:9606	20120730	BHF-UCL		
UniProtKB	Q9UBP5	HEY2	involved_in	GO:0060412	GO_REF:0000107	IEA	UniProtKB:Q9QUS4|ensembl:ENSMUSP00000019924	P	Hairy/enhancer-of-split related with YRPW motif protein 2	HEY2|BHLHB32|CHF1|GRL|HERP|HERP1|HRT2	protein	taxon:9606	20260724	Ensembl		
UniProtKB	Q9UBP5	HEY2	involved_in	GO:0060413	GO_REF:0000024	ISS	UniProtKB:Q9QUS4	P	Hairy/enhancer-of-split related with YRPW motif protein 2	HEY2|BHLHB32|CHF1|GRL|HERP|HERP1|HRT2	protein	taxon:9606	20120730	BHF-UCL		
UniProtKB	Q9UBP5	HEY2	involved_in	GO:0060413	GO_REF:0000107	IEA	UniProtKB:Q9QUS4|ensembl:ENSMUSP00000019924	P	Hairy/enhancer-of-split related with YRPW motif protein 2	HEY2|BHLHB32|CHF1|GRL|HERP|HERP1|HRT2	protein	taxon:9606	20260724	Ensembl		
UniProtKB	Q9UBP5	HEY2	involved_in	GO:0060633	PMID:10692439	IDA		P	Hairy/enhancer-of-split related with YRPW motif protein 2	HEY2|BHLHB32|CHF1|GRL|HERP|HERP1|HRT2	protein	taxon:9606	20110615	BHF-UCL		
UniProtKB	Q9UBP5	HEY2	involved_in	GO:0060716	GO_REF:0000024	ISS	UniProtKB:Q9QUS4	P	Hairy/enhancer-of-split related with YRPW motif protein 2	HEY2|BHLHB32|CHF1|GRL|HERP|HERP1|HRT2	protein	taxon:9606	20120730	BHF-UCL		
UniProtKB	Q9UBP5	HEY2	involved_in	GO:0060716	GO_REF:0000107	IEA	UniProtKB:Q9QUS4|ensembl:ENSMUSP00000019924	P	Hairy/enhancer-of-split related with YRPW motif protein 2	HEY2|BHLHB32|CHF1|GRL|HERP|HERP1|HRT2	protein	taxon:9606	20260724	Ensembl		
UniProtKB	Q9UBP5	HEY2	involved_in	GO:0060842	GO_REF:0000024	ISS	UniProtKB:Q9QUS4	P	Hairy/enhancer-of-split related with YRPW motif protein 2	HEY2|BHLHB32|CHF1|GRL|HERP|HERP1|HRT2	protein	taxon:9606	20120730	BHF-UCL		
UniProtKB	Q9UBP5	HEY2	involved_in	GO:0060842	GO_REF:0000107	IEA	UniProtKB:Q9QUS4|ensembl:ENSMUSP00000019924	P	Hairy/enhancer-of-split related with YRPW motif protein 2	HEY2|BHLHB32|CHF1|GRL|HERP|HERP1|HRT2	protein	taxon:9606	20260724	Ensembl		
UniProtKB	Q9UBP5	HEY2	involved_in	GO:0061156	GO_REF:0000024	ISS	UniProtKB:Q9QUS4	P	Hairy/enhancer-of-split related with YRPW motif protein 2	HEY2|BHLHB32|CHF1|GRL|HERP|HERP1|HRT2	protein	taxon:9606	20120730	BHF-UCL		
UniProtKB	Q9UBP5	HEY2	involved_in	GO:0061156	GO_REF:0000107	IEA	UniProtKB:Q9QUS4|ensembl:ENSMUSP00000019924	P	Hairy/enhancer-of-split related with YRPW motif protein 2	HEY2|BHLHB32|CHF1|GRL|HERP|HERP1|HRT2	protein	taxon:9606	20260724	Ensembl		
UniProtKB	Q9UBP5	HEY2	involved_in	GO:0070168	GO_REF:0000024	ISS	UniProtKB:Q9QUS4	P	Hairy/enhancer-of-split related with YRPW motif protein 2	HEY2|BHLHB32|CHF1|GRL|HERP|HERP1|HRT2	protein	taxon:9606	20220823	BHF-UCL	part_of(GO:0003180)	
UniProtKB	Q9UBP5	HEY2	involved_in	GO:0070168	GO_REF:0000107	IEA	UniProtKB:Q9QUS4|ensembl:ENSMUSP00000019924	P	Hairy/enhancer-of-split related with YRPW motif protein 2	HEY2|BHLHB32|CHF1|GRL|HERP|HERP1|HRT2	protein	taxon:9606	20260724	Ensembl		
UniProtKB	Q9UBP5	HEY2	involved_in	GO:0072359	GO_REF:0000033	IBA	MGI:MGI:1341884|PANTHER:PTN002590997|RGD:621405|UniProtKB:Q9UBP5|ZFIN:ZDB-GENE-000526-1	P	Hairy/enhancer-of-split related with YRPW motif protein 2	HEY2|BHLHB32|CHF1|GRL|HERP|HERP1|HRT2	protein	taxon:9606	20250902	GO_Central		
UniProtKB	Q9UBP5	HEY2	involved_in	GO:0072359	GO_REF:0000117	IEA	ARBA:ARBA00027039	P	Hairy/enhancer-of-split related with YRPW motif protein 2	HEY2|BHLHB32|CHF1|GRL|HERP|HERP1|HRT2	protein	taxon:9606	20260727	UniProt		
UniProtKB	Q9UBP5	HEY2	involved_in	GO:0097084	PMID:15821257	IEP		P	Hairy/enhancer-of-split related with YRPW motif protein 2	HEY2|BHLHB32|CHF1|GRL|HERP|HERP1|HRT2	protein	taxon:9606	20110802	UniProt		
UniProtKB	Q9UBP5	HEY2	involved_in	GO:2000723	GO_REF:0000024	ISS	UniProtKB:G3V7S6	P	Hairy/enhancer-of-split related with YRPW motif protein 2	HEY2|BHLHB32|CHF1|GRL|HERP|HERP1|HRT2	protein	taxon:9606	20230730	BHF-UCL		
UniProtKB	Q9UBP5	HEY2	involved_in	GO:2000723	GO_REF:0000107	IEA	UniProtKB:G3V7S6|ensembl:ENSRNOP00000018718	P	Hairy/enhancer-of-split related with YRPW motif protein 2	HEY2|BHLHB32|CHF1|GRL|HERP|HERP1|HRT2	protein	taxon:9606	20260724	Ensembl		
UniProtKB	Q9UBP5	HEY2	involved_in	GO:2001212	GO_REF:0000024	ISS	UniProtKB:Q9QUS4	P	Hairy/enhancer-of-split related with YRPW motif protein 2	HEY2|BHLHB32|CHF1|GRL|HERP|HERP1|HRT2	protein	taxon:9606	20120730	BHF-UCL		
UniProtKB	Q9UBP5	HEY2	involved_in	GO:2001212	GO_REF:0000107	IEA	UniProtKB:Q9QUS4|ensembl:ENSMUSP00000019924	P	Hairy/enhancer-of-split related with YRPW motif protein 2	HEY2|BHLHB32|CHF1|GRL|HERP|HERP1|HRT2	protein	taxon:9606	20260724	Ensembl		
UniProtKB	Q9UBP5	HEY2	is_active_in	GO:0005634	GO_REF:0000033	IBA	FB:FBgn0002631|FB:FBgn0002733|FB:FBgn0002735|FB:FBgn0010109|FB:FBgn0027788|FB:FBgn0259938|MGI:MGI:104853|MGI:MGI:1097714|MGI:MGI:1341800|MGI:MGI:1341884|MGI:MGI:3040955|PANTHER:PTN004213585|RGD:62081|UniProtKB:O14503|UniProtKB:Q14469|UniProtKB:Q9I8A3|UniProtKB:Q9NQ87|UniProtKB:Q9Y5J3|WB:WBGene00004334	C	Hairy/enhancer-of-split related with YRPW motif protein 2	HEY2|BHLHB32|CHF1|GRL|HERP|HERP1|HRT2	protein	taxon:9606	20260528	GO_Central		
UniProtKB	Q9UBP5	HEY2	located_in	GO:0000785	GO_REF:0000113	ISA	tfclass:1.2.4	C	Hairy/enhancer-of-split related with YRPW motif protein 2	HEY2|BHLHB32|CHF1|GRL|HERP|HERP1|HRT2	protein	taxon:9606	20190405	NTNU_SB		
UniProtKB	Q9UBP5	HEY2	located_in	GO:0005634	GO_REF:0000024	ISS	UniProtKB:Q9QUS4	C	Hairy/enhancer-of-split related with YRPW motif protein 2	HEY2|BHLHB32|CHF1|GRL|HERP|HERP1|HRT2	protein	taxon:9606	20110719	UniProt		
UniProtKB	Q9UBP5	HEY2	located_in	GO:0005634	GO_REF:0000044	IEA	UniProtKB-SubCell:SL-0191	C	Hairy/enhancer-of-split related with YRPW motif protein 2	HEY2|BHLHB32|CHF1|GRL|HERP|HERP1|HRT2	protein	taxon:9606	20260727	UniProt		
UniProtKB	Q9UBP5	HEY2	located_in	GO:0005634	GO_REF:0000107	IEA	UniProtKB:Q9QUS4|ensembl:ENSMUSP00000019924	C	Hairy/enhancer-of-split related with YRPW motif protein 2	HEY2|BHLHB32|CHF1|GRL|HERP|HERP1|HRT2	protein	taxon:9606	20260724	Ensembl		
UniProtKB	Q9UBP5	HEY2	located_in	GO:0005654	GO_REF:0000117	IEA	ARBA:ARBA00026290	C	Hairy/enhancer-of-split related with YRPW motif protein 2	HEY2|BHLHB32|CHF1|GRL|HERP|HERP1|HRT2	protein	taxon:9606	20260727	UniProt		
UniProtKB	Q9UBP5	HEY2	located_in	GO:0005654	Reactome:R-HSA-2220981	TAS		C	Hairy/enhancer-of-split related with YRPW motif protein 2	HEY2|BHLHB32|CHF1|GRL|HERP|HERP1|HRT2	protein	taxon:9606	20110926	Reactome		
UniProtKB	Q9UBP5	HEY2	located_in	GO:0005654	Reactome:R-HSA-9604553	TAS		C	Hairy/enhancer-of-split related with YRPW motif protein 2	HEY2|BHLHB32|CHF1|GRL|HERP|HERP1|HRT2	protein	taxon:9606	20110926	Reactome		
UniProtKB	Q9UBP5	HEY2	located_in	GO:0005737	GO_REF:0000024	ISS	UniProtKB:Q9QUS4	C	Hairy/enhancer-of-split related with YRPW motif protein 2	HEY2|BHLHB32|CHF1|GRL|HERP|HERP1|HRT2	protein	taxon:9606	20110719	UniProt		
UniProtKB	Q9UBP5	HEY2	located_in	GO:0005737	GO_REF:0000107	IEA	UniProtKB:Q9QUS4|ensembl:ENSMUSP00000019924	C	Hairy/enhancer-of-split related with YRPW motif protein 2	HEY2|BHLHB32|CHF1|GRL|HERP|HERP1|HRT2	protein	taxon:9606	20260724	Ensembl		
UniProtKB	Q9UBP5	HEY2	part_of	GO:0017053	PMID:11486045	IDA		C	Hairy/enhancer-of-split related with YRPW motif protein 2	HEY2|BHLHB32|CHF1|GRL|HERP|HERP1|HRT2	protein	taxon:9606	20110615	BHF-UCL		
UniProtKB	Q9UBP6	METTL1	enables	GO:0000049	GO_REF:0000104	IEA	UniRule:UR000161184	F	tRNA (guanine-N(7)-)-methyltransferase	METTL1|C12orf1	protein	taxon:9606	20260727	UniProt		
UniProtKB	Q9UBP6	METTL1	enables	GO:0005515	PMID:15861136	IPI	UniProtKB:P57081	F	tRNA (guanine-N(7)-)-methyltransferase	METTL1|C12orf1	protein	taxon:9606	20090318	UniProt		
UniProtKB	Q9UBP6	METTL1	enables	GO:0005515	PMID:16189514	IPI	UniProtKB:P57081	F	tRNA (guanine-N(7)-)-methyltransferase	METTL1|C12orf1	protein	taxon:9606	20260725	IntAct		
UniProtKB	Q9UBP6	METTL1	enables	GO:0005515	PMID:25416956	IPI	UniProtKB:P57081	F	tRNA (guanine-N(7)-)-methyltransferase	METTL1|C12orf1	protein	taxon:9606	20260725	IntAct		
UniProtKB	Q9UBP6	METTL1	enables	GO:0005515	PMID:26751069	IPI	UniProtKB:P57081	F	tRNA (guanine-N(7)-)-methyltransferase	METTL1|C12orf1	protein	taxon:9606	20260725	IntAct		
UniProtKB	Q9UBP6	METTL1	enables	GO:0005515	PMID:31515488	IPI	UniProtKB:P57081	F	tRNA (guanine-N(7)-)-methyltransferase	METTL1|C12orf1	protein	taxon:9606	20260725	IntAct		
UniProtKB	Q9UBP6	METTL1	enables	GO:0005515	PMID:32296183	IPI	UniProtKB:P57081	F	tRNA (guanine-N(7)-)-methyltransferase	METTL1|C12orf1	protein	taxon:9606	20260725	IntAct		
UniProtKB	Q9UBP6	METTL1	enables	GO:0005515	PMID:33961781	IPI	UniProtKB:P57081	F	tRNA (guanine-N(7)-)-methyltransferase	METTL1|C12orf1	protein	taxon:9606	20260725	IntAct		
UniProtKB	Q9UBP6	METTL1	enables	GO:0008176	GO_REF:0000002	IEA	InterPro:IPR003358|InterPro:IPR025763	F	tRNA (guanine-N(7)-)-methyltransferase	METTL1|C12orf1	protein	taxon:9606	20260727	InterPro		
UniProtKB	Q9UBP6	METTL1	enables	GO:0008176	GO_REF:0000003	IEA	EC:2.1.1.33	F	tRNA (guanine-N(7)-)-methyltransferase	METTL1|C12orf1	protein	taxon:9606	20260727	UniProt		
UniProtKB	Q9UBP6	METTL1	enables	GO:0008176	GO_REF:0000033	IBA	FB:FBgn0025629|PANTHER:PTN000602515|PomBase:SPCPB16A4.04c|SGD:S000002360|UniProtKB:O34522|UniProtKB:P0A8I5|UniProtKB:Q9UBP6	F	tRNA (guanine-N(7)-)-methyltransferase	METTL1|C12orf1	protein	taxon:9606	20260529	GO_Central		
UniProtKB	Q9UBP6	METTL1	enables	GO:0008176	GO_REF:0000104	IEA	UniRule:UR000161184	F	tRNA (guanine-N(7)-)-methyltransferase	METTL1|C12orf1	protein	taxon:9606	20260727	UniProt		
UniProtKB	Q9UBP6	METTL1	enables	GO:0008176	GO_REF:0000116	IEA	RHEA:42708	F	tRNA (guanine-N(7)-)-methyltransferase	METTL1|C12orf1	protein	taxon:9606	20260727	RHEA		
UniProtKB	Q9UBP6	METTL1	enables	GO:0008176	GO_REF:0000117	IEA	ARBA:ARBA00092759	F	tRNA (guanine-N(7)-)-methyltransferase	METTL1|C12orf1	protein	taxon:9606	20260727	UniProt		
UniProtKB	Q9UBP6	METTL1	enables	GO:0008176	PMID:12403464	IDA		F	tRNA (guanine-N(7)-)-methyltransferase	METTL1|C12orf1	protein	taxon:9606	20190111	UniProt		
UniProtKB	Q9UBP6	METTL1	enables	GO:0008176	PMID:15861136	IDA		F	tRNA (guanine-N(7)-)-methyltransferase	METTL1|C12orf1	protein	taxon:9606	20090324	UniProt		
UniProtKB	Q9UBP6	METTL1	enables	GO:0008176	PMID:34352206	EXP		F	tRNA (guanine-N(7)-)-methyltransferase	METTL1|C12orf1	protein	taxon:9606	20240703	UniProt		
UniProtKB	Q9UBP6	METTL1	enables	GO:0008176	PMID:34352207	EXP		F	tRNA (guanine-N(7)-)-methyltransferase	METTL1|C12orf1	protein	taxon:9606	20240703	UniProt		
UniProtKB	Q9UBP6	METTL1	enables	GO:0008176	PMID:36599982	IDA		F	tRNA (guanine-N(7)-)-methyltransferase	METTL1|C12orf1	protein	taxon:9606	20230126	UniProt		
UniProtKB	Q9UBP6	METTL1	enables	GO:0008176	PMID:36599985	IDA		F	tRNA (guanine-N(7)-)-methyltransferase	METTL1|C12orf1	protein	taxon:9606	20230126	UniProt		
UniProtKB	Q9UBP6	METTL1	enables	GO:0008176	PMID:37369656	IDA		F	tRNA (guanine-N(7)-)-methyltransferase	METTL1|C12orf1	protein	taxon:9606	20230719	UniProt		
UniProtKB	Q9UBP6	METTL1	enables	GO:0160090	GO_REF:0000116	IEA	RHEA:60508	F	tRNA (guanine-N(7)-)-methyltransferase	METTL1|C12orf1	protein	taxon:9606	20260727	RHEA		
UniProtKB	Q9UBP6	METTL1	enables	GO:0160090	PMID:31031084	IDA		F	tRNA (guanine-N(7)-)-methyltransferase	METTL1|C12orf1	protein	taxon:9606	20240529	UniProt		
UniProtKB	Q9UBP6	METTL1	enables	GO:0160090	PMID:37379838	IDA		F	tRNA (guanine-N(7)-)-methyltransferase	METTL1|C12orf1	protein	taxon:9606	20230824	UniProt	part_of(GO:0033554),part_of(GO:0036265)	
UniProtKB	Q9UBP6	METTL1	involved_in	GO:0006400	GO_REF:0000002	IEA	InterPro:IPR003358	P	tRNA (guanine-N(7)-)-methyltransferase	METTL1|C12orf1	protein	taxon:9606	20260727	InterPro		
UniProtKB	Q9UBP6	METTL1	involved_in	GO:0006400	PMID:12403464	IDA		P	tRNA (guanine-N(7)-)-methyltransferase	METTL1|C12orf1	protein	taxon:9606	20030627	UniProt		
UniProtKB	Q9UBP6	METTL1	involved_in	GO:0006400	PMID:15861136	IDA		P	tRNA (guanine-N(7)-)-methyltransferase	METTL1|C12orf1	protein	taxon:9606	20090318	UniProt		
UniProtKB	Q9UBP6	METTL1	involved_in	GO:0030488	GO_REF:0000033	IBA	FB:FBgn0025629|PANTHER:PTN000602515|PomBase:SPCPB16A4.04c|SGD:S000002360|UniProtKB:P0A8I5|UniProtKB:Q9UBP6	P	tRNA (guanine-N(7)-)-methyltransferase	METTL1|C12orf1	protein	taxon:9606	20250903	GO_Central		
UniProtKB	Q9UBP6	METTL1	involved_in	GO:0033554	PMID:37379838	IDA		P	tRNA (guanine-N(7)-)-methyltransferase	METTL1|C12orf1	protein	taxon:9606	20230824	UniProt	part_of(GO:0036265)	
UniProtKB	Q9UBP6	METTL1	involved_in	GO:0036265	GO_REF:0000033	IBA	PANTHER:PTN000602515|PomBase:SPCPB16A4.04c|SGD:S000002360|UniProtKB:P0A8I5|UniProtKB:Q9UBP6	P	tRNA (guanine-N(7)-)-methyltransferase	METTL1|C12orf1	protein	taxon:9606	20250412	GO_Central		
UniProtKB	Q9UBP6	METTL1	involved_in	GO:0036265	PMID:37379838	IDA		P	tRNA (guanine-N(7)-)-methyltransferase	METTL1|C12orf1	protein	taxon:9606	20230824	UniProt		
UniProtKB	Q9UBP6	METTL1	involved_in	GO:0036416	PMID:36599982	IDA		P	tRNA (guanine-N(7)-)-methyltransferase	METTL1|C12orf1	protein	taxon:9606	20230126	UniProt		
UniProtKB	Q9UBP6	METTL1	involved_in	GO:0036416	PMID:36599985	IDA		P	tRNA (guanine-N(7)-)-methyltransferase	METTL1|C12orf1	protein	taxon:9606	20230126	UniProt		
UniProtKB	Q9UBP6	METTL1	involved_in	GO:0106004	GO_REF:0000104	IEA	UniRule:UR000161184	P	tRNA (guanine-N(7)-)-methyltransferase	METTL1|C12orf1	protein	taxon:9606	20260727	UniProt		
UniProtKB	Q9UBP6	METTL1	involved_in	GO:0106004	PMID:36599982	IDA		P	tRNA (guanine-N(7)-)-methyltransferase	METTL1|C12orf1	protein	taxon:9606	20230126	UniProt		
UniProtKB	Q9UBP6	METTL1	involved_in	GO:0106004	PMID:36599985	IDA		P	tRNA (guanine-N(7)-)-methyltransferase	METTL1|C12orf1	protein	taxon:9606	20230126	UniProt		
UniProtKB	Q9UBP6	METTL1	involved_in	GO:0106004	PMID:37369656	IDA		P	tRNA (guanine-N(7)-)-methyltransferase	METTL1|C12orf1	protein	taxon:9606	20230719	UniProt		
UniProtKB	Q9UBP6	METTL1	located_in	GO:0005634	GO_REF:0000044	IEA	UniProtKB-SubCell:SL-0191	C	tRNA (guanine-N(7)-)-methyltransferase	METTL1|C12orf1	protein	taxon:9606	20260727	UniProt		
UniProtKB	Q9UBP6	METTL1	located_in	GO:0005634	GO_REF:0000104	IEA	UniRule:UR000161184	C	tRNA (guanine-N(7)-)-methyltransferase	METTL1|C12orf1	protein	taxon:9606	20260727	UniProt		
UniProtKB	Q9UBP6	METTL1	located_in	GO:0005634	PMID:15861136	IDA		C	tRNA (guanine-N(7)-)-methyltransferase	METTL1|C12orf1	protein	taxon:9606	20090318	UniProt		
UniProtKB	Q9UBP6	METTL1	located_in	GO:0005634	PMID:26751069	EXP		C	tRNA (guanine-N(7)-)-methyltransferase	METTL1|C12orf1	protein	taxon:9606	20240703	UniProt		
UniProtKB	Q9UBP6	METTL1	located_in	GO:0005654	GO_REF:0000052	IDA		C	tRNA (guanine-N(7)-)-methyltransferase	METTL1|C12orf1	protein	taxon:9606	20251115	HPA		
UniProtKB	Q9UBP6	METTL1	part_of	GO:0043527	GO_REF:0000033	IBA	FB:FBgn0025629|PANTHER:PTN000602515|SGD:S000002360|UniProtKB:Q9UBP6	C	tRNA (guanine-N(7)-)-methyltransferase	METTL1|C12orf1	protein	taxon:9606	20250903	GO_Central		
UniProtKB	Q9UBP6	METTL1	part_of	GO:0106143	GO_REF:0000117	IEA	ARBA:ARBA00091188	C	tRNA (guanine-N(7)-)-methyltransferase	METTL1|C12orf1	protein	taxon:9606	20260727	UniProt		
UniProtKB	Q9UBP6	METTL1	part_of	GO:0106143	PMID:36599982	IDA		C	tRNA (guanine-N(7)-)-methyltransferase	METTL1|C12orf1	protein	taxon:9606	20230126	UniProt		
UniProtKB	Q9UBP6	METTL1	part_of	GO:0106143	PMID:36599985	IDA		C	tRNA (guanine-N(7)-)-methyltransferase	METTL1|C12orf1	protein	taxon:9606	20230126	UniProt		
UniProtKB	Q9UBP6	METTL1	part_of	GO:0106143	PMID:36599985	IPI		C	tRNA (guanine-N(7)-)-methyltransferase	METTL1|C12orf1	protein	taxon:9606	20250213	ComplexPortal		
UniProtKB	Q9UBP8	KAAG1	involved_in	GO:0006955	PMID:10601354	NAS		P	Kidney-associated antigen 1	KAAG1|RU2AS	protein	taxon:9606	20020528	UniProt		
UniProtKB	Q9UBP9	GULP1	acts_upstream_of_or_within	GO:0006911	PMID:11729193	IDA		P	PTB domain-containing engulfment adapter protein 1	GULP1|CED6|GULP	protein	taxon:9606	20020522	MGI		
UniProtKB	Q9UBP9	GULP1	involved_in	GO:0006911	PMID:10574763	TAS		P	PTB domain-containing engulfment adapter protein 1	GULP1|CED6|GULP	protein	taxon:9606	20030904	PINC		
UniProtKB	Q9UBP9	GULP1	involved_in	GO:0006915	PMID:10574763	TAS		P	PTB domain-containing engulfment adapter protein 1	GULP1|CED6|GULP	protein	taxon:9606	20030904	PINC		
UniProtKB	Q9UBP9	GULP1	located_in	GO:0005737	GO_REF:0000044	IEA	UniProtKB-SubCell:SL-0086	C	PTB domain-containing engulfment adapter protein 1	GULP1|CED6|GULP	protein	taxon:9606	20260727	UniProt		
UniProtKB	Q9UBQ0	VPS29	NOT|involved_in	GO:0010506	PMID:24603492	IMP		P	Vacuolar protein sorting-associated protein 29	VPS29|DC15|DC7|MDS007	protein	taxon:9606	20161221	ParkinsonsUK-UCL		
UniProtKB	Q9UBQ0	VPS29	contributes_to	GO:0140312	GO_REF:0000033	IBA	PANTHER:PTN000122547|SGD:S000001054	F	Vacuolar protein sorting-associated protein 29	VPS29|DC15|DC7|MDS007	protein	taxon:9606	20251127	GO_Central		
UniProtKB	Q9UBQ0	VPS29	enables	GO:0005515	PMID:11102511	IPI	UniProtKB:O75436	F	Vacuolar protein sorting-associated protein 29	VPS29|DC15|DC7|MDS007	protein	taxon:9606	20260725	IntAct		
UniProtKB	Q9UBQ0	VPS29	enables	GO:0005515	PMID:11102511	IPI	UniProtKB:Q96QK1	F	Vacuolar protein sorting-associated protein 29	VPS29|DC15|DC7|MDS007	protein	taxon:9606	20260725	IntAct		
UniProtKB	Q9UBQ0	VPS29	enables	GO:0005515	PMID:16732284	IPI	UniProtKB:O75436	F	Vacuolar protein sorting-associated protein 29	VPS29|DC15|DC7|MDS007	protein	taxon:9606	20260725	IntAct		
UniProtKB	Q9UBQ0	VPS29	enables	GO:0005515	PMID:17891154	IPI	UniProtKB:O75436	F	Vacuolar protein sorting-associated protein 29	VPS29|DC15|DC7|MDS007	protein	taxon:9606	20260725	IntAct		
UniProtKB	Q9UBQ0	VPS29	enables	GO:0005515	PMID:17891154	IPI	UniProtKB:Q96QK1	F	Vacuolar protein sorting-associated protein 29	VPS29|DC15|DC7|MDS007	protein	taxon:9606	20260725	IntAct		
UniProtKB	Q9UBQ0	VPS29	enables	GO:0005515	PMID:19619496	IPI	UniProtKB:Q9UNH7	F	Vacuolar protein sorting-associated protein 29	VPS29|DC15|DC7|MDS007	protein	taxon:9606	20141106	UniProt		
UniProtKB	Q9UBQ0	VPS29	enables	GO:0005515	PMID:19619496	IPI	UniProtKB:Q9Y5X3	F	Vacuolar protein sorting-associated protein 29	VPS29|DC15|DC7|MDS007	protein	taxon:9606	20141106	UniProt		
UniProtKB	Q9UBQ0	VPS29	enables	GO:0005515	PMID:20923837	IPI	UniProtKB:Q92609	F	Vacuolar protein sorting-associated protein 29	VPS29|DC15|DC7|MDS007	protein	taxon:9606	20141113	UniProt		
UniProtKB	Q9UBQ0	VPS29	enables	GO:0005515	PMID:20923837	IPI	UniProtKB:Q92609	F	Vacuolar protein sorting-associated protein 29	VPS29|DC15|DC7|MDS007	protein	taxon:9606	20260725	IntAct		
UniProtKB	Q9UBQ0	VPS29	enables	GO:0005515	PMID:24152121	IPI	UniProtKB:Q96QK1	F	Vacuolar protein sorting-associated protein 29	VPS29|DC15|DC7|MDS007	protein	taxon:9606	20260725	IntAct		
UniProtKB	Q9UBQ0	VPS29	enables	GO:0005515	PMID:24344282	IPI	UniProtKB:O60493	F	Vacuolar protein sorting-associated protein 29	VPS29|DC15|DC7|MDS007	protein	taxon:9606	20141120	UniProt		
UniProtKB	Q9UBQ0	VPS29	enables	GO:0005515	PMID:24344282	IPI	UniProtKB:P51149	F	Vacuolar protein sorting-associated protein 29	VPS29|DC15|DC7|MDS007	protein	taxon:9606	20150206	UniProt		
UniProtKB	Q9UBQ0	VPS29	enables	GO:0005515	PMID:24603492	IPI	UniProtKB:Q92609	F	Vacuolar protein sorting-associated protein 29	VPS29|DC15|DC7|MDS007	protein	taxon:9606	20260725	IntAct		
UniProtKB	Q9UBQ0	VPS29	enables	GO:0005515	PMID:24747528	IPI	UniProtKB:Q96QK1	F	Vacuolar protein sorting-associated protein 29	VPS29|DC15|DC7|MDS007	protein	taxon:9606	20260725	IntAct		
UniProtKB	Q9UBQ0	VPS29	enables	GO:0005515	PMID:24980502	IPI	UniProtKB:Q96QK1	F	Vacuolar protein sorting-associated protein 29	VPS29|DC15|DC7|MDS007	protein	taxon:9606	20260725	IntAct		
UniProtKB	Q9UBQ0	VPS29	enables	GO:0005515	PMID:25416956	IPI	UniProtKB:B9A6K1	F	Vacuolar protein sorting-associated protein 29	VPS29|DC15|DC7|MDS007	protein	taxon:9606	20260725	IntAct		
UniProtKB	Q9UBQ0	VPS29	enables	GO:0005515	PMID:25416956	IPI	UniProtKB:Q96QK1	F	Vacuolar protein sorting-associated protein 29	VPS29|DC15|DC7|MDS007	protein	taxon:9606	20260725	IntAct		
UniProtKB	Q9UBQ0	VPS29	enables	GO:0005515	PMID:25502805	IPI	UniProtKB:Q96QK1	F	Vacuolar protein sorting-associated protein 29	VPS29|DC15|DC7|MDS007	protein	taxon:9606	20260725	IntAct		
UniProtKB	Q9UBQ0	VPS29	enables	GO:0005515	PMID:26496610	IPI	UniProtKB:O75436	F	Vacuolar protein sorting-associated protein 29	VPS29|DC15|DC7|MDS007	protein	taxon:9606	20260725	IntAct		
UniProtKB	Q9UBQ0	VPS29	enables	GO:0005515	PMID:27385586	IPI	UniProtKB:O75436	F	Vacuolar protein sorting-associated protein 29	VPS29|DC15|DC7|MDS007	protein	taxon:9606	20190715	ParkinsonsUK-UCL	occurs_in(GO:0030904),occurs_in(GO:0005829)	
UniProtKB	Q9UBQ0	VPS29	enables	GO:0005515	PMID:27385586	IPI	UniProtKB:Q96QK1	F	Vacuolar protein sorting-associated protein 29	VPS29|DC15|DC7|MDS007	protein	taxon:9606	20190715	ParkinsonsUK-UCL	occurs_in(GO:0030904),occurs_in(GO:0005829)	
UniProtKB	Q9UBQ0	VPS29	enables	GO:0005515	PMID:28892079	IPI	UniProtKB:O14972,UniProtKB:Q7Z3J2	F	Vacuolar protein sorting-associated protein 29	VPS29|DC15|DC7|MDS007	protein	taxon:9606	20190110	UniProt		
UniProtKB	Q9UBQ0	VPS29	enables	GO:0005515	PMID:28892079	IPI	UniProtKB:Q96QK1	F	Vacuolar protein sorting-associated protein 29	VPS29|DC15|DC7|MDS007	protein	taxon:9606	20190111	UniProt		
UniProtKB	Q9UBQ0	VPS29	enables	GO:0005515	PMID:31515488	IPI	UniProtKB:Q96QK1	F	Vacuolar protein sorting-associated protein 29	VPS29|DC15|DC7|MDS007	protein	taxon:9606	20260725	IntAct		
UniProtKB	Q9UBQ0	VPS29	enables	GO:0005515	PMID:33961781	IPI	UniProtKB:O75436	F	Vacuolar protein sorting-associated protein 29	VPS29|DC15|DC7|MDS007	protein	taxon:9606	20260725	IntAct		
UniProtKB	Q9UBQ0	VPS29	enables	GO:0005515	PMID:33961781	IPI	UniProtKB:Q7Z3J2	F	Vacuolar protein sorting-associated protein 29	VPS29|DC15|DC7|MDS007	protein	taxon:9606	20260725	IntAct		
UniProtKB	Q9UBQ0	VPS29	enables	GO:0005515	PMID:33961781	IPI	UniProtKB:Q92609	F	Vacuolar protein sorting-associated protein 29	VPS29|DC15|DC7|MDS007	protein	taxon:9606	20260725	IntAct		
UniProtKB	Q9UBQ0	VPS29	enables	GO:0005515	PMID:33961781	IPI	UniProtKB:Q96QK1	F	Vacuolar protein sorting-associated protein 29	VPS29|DC15|DC7|MDS007	protein	taxon:9606	20260725	IntAct		
UniProtKB	Q9UBQ0	VPS29	enables	GO:0005515	PMID:35271311	IPI	UniProtKB:O75436	F	Vacuolar protein sorting-associated protein 29	VPS29|DC15|DC7|MDS007	protein	taxon:9606	20260725	IntAct		
UniProtKB	Q9UBQ0	VPS29	enables	GO:0005515	PMID:35271311	IPI	UniProtKB:Q7Z3J2	F	Vacuolar protein sorting-associated protein 29	VPS29|DC15|DC7|MDS007	protein	taxon:9606	20260725	IntAct		
UniProtKB	Q9UBQ0	VPS29	enables	GO:0005515	PMID:35271311	IPI	UniProtKB:Q92609	F	Vacuolar protein sorting-associated protein 29	VPS29|DC15|DC7|MDS007	protein	taxon:9606	20260725	IntAct		
UniProtKB	Q9UBQ0	VPS29	enables	GO:0005515	PMID:35271311	IPI	UniProtKB:Q96QK1	F	Vacuolar protein sorting-associated protein 29	VPS29|DC15|DC7|MDS007	protein	taxon:9606	20260725	IntAct		
UniProtKB	Q9UBQ0	VPS29	enables	GO:0005515	PMID:37172566	IPI	UniProtKB:O75436	F	Vacuolar protein sorting-associated protein 29	VPS29|DC15|DC7|MDS007	protein	taxon:9606	20260725	IntAct		
UniProtKB	Q9UBQ0	VPS29	enables	GO:0005515	PMID:37172566	IPI	UniProtKB:Q7Z3J2	F	Vacuolar protein sorting-associated protein 29	VPS29|DC15|DC7|MDS007	protein	taxon:9606	20260725	IntAct		
UniProtKB	Q9UBQ0	VPS29	enables	GO:0005515	PMID:37172566	IPI	UniProtKB:Q92609	F	Vacuolar protein sorting-associated protein 29	VPS29|DC15|DC7|MDS007	protein	taxon:9606	20260725	IntAct		
UniProtKB	Q9UBQ0	VPS29	enables	GO:0005515	PMID:37172566	IPI	UniProtKB:Q96QK1	F	Vacuolar protein sorting-associated protein 29	VPS29|DC15|DC7|MDS007	protein	taxon:9606	20260725	IntAct		
UniProtKB	Q9UBQ0	VPS29	enables	GO:0005515	PMID:40205054	IPI	UniProtKB:O75436	F	Vacuolar protein sorting-associated protein 29	VPS29|DC15|DC7|MDS007	protein	taxon:9606	20260725	IntAct		
UniProtKB	Q9UBQ0	VPS29	enables	GO:0005515	PMID:40205054	IPI	UniProtKB:Q7Z3J2	F	Vacuolar protein sorting-associated protein 29	VPS29|DC15|DC7|MDS007	protein	taxon:9606	20260725	IntAct		
UniProtKB	Q9UBQ0	VPS29	enables	GO:0005515	PMID:40205054	IPI	UniProtKB:Q92609	F	Vacuolar protein sorting-associated protein 29	VPS29|DC15|DC7|MDS007	protein	taxon:9606	20260725	IntAct		
UniProtKB	Q9UBQ0	VPS29	enables	GO:0005515	PMID:40205054	IPI	UniProtKB:Q96QK1	F	Vacuolar protein sorting-associated protein 29	VPS29|DC15|DC7|MDS007	protein	taxon:9606	20260725	IntAct		
UniProtKB	Q9UBQ0	VPS29	involved_in	GO:0032456	PMID:28892079	IMP		P	Vacuolar protein sorting-associated protein 29	VPS29|DC15|DC7|MDS007	protein	taxon:9606	20190110	UniProt		
UniProtKB	Q9UBQ0	VPS29	involved_in	GO:0032456	PMID:30072228	NAS		P	Vacuolar protein sorting-associated protein 29	VPS29|DC15|DC7|MDS007	protein	taxon:9606	20251229	ComplexPortal		
UniProtKB	Q9UBQ0	VPS29	involved_in	GO:0032456	PMID:34943955	NAS		P	Vacuolar protein sorting-associated protein 29	VPS29|DC15|DC7|MDS007	protein	taxon:9606	20251229	ComplexPortal		
UniProtKB	Q9UBQ0	VPS29	involved_in	GO:0042147	GO_REF:0000002	IEA	InterPro:IPR028661	P	Vacuolar protein sorting-associated protein 29	VPS29|DC15|DC7|MDS007	protein	taxon:9606	20260727	InterPro		
UniProtKB	Q9UBQ0	VPS29	involved_in	GO:0042147	GO_REF:0000033	IBA	PANTHER:PTN000122547|PomBase:SPAC15E1.06|SGD:S000001054	P	Vacuolar protein sorting-associated protein 29	VPS29|DC15|DC7|MDS007	protein	taxon:9606	20170228	GO_Central		
UniProtKB	Q9UBQ0	VPS29	involved_in	GO:0042147	PMID:26220253	NAS		P	Vacuolar protein sorting-associated protein 29	VPS29|DC15|DC7|MDS007	protein	taxon:9606	20150917	ParkinsonsUK-UCL		
UniProtKB	Q9UBQ0	VPS29	is_active_in	GO:0005768	GO_REF:0000033	IBA	AGI_LocusCode:AT3G47810|FB:FBgn0031310|MGI:MGI:1928344|PANTHER:PTN000122547|PomBase:SPAC15E1.06|SGD:S000001054|UniProtKB:Q9UBQ0	C	Vacuolar protein sorting-associated protein 29	VPS29|DC15|DC7|MDS007	protein	taxon:9606	20260528	GO_Central		
UniProtKB	Q9UBQ0	VPS29	located_in	GO:0005737	GO_REF:0000044	IEA	UniProtKB-SubCell:SL-0086	C	Vacuolar protein sorting-associated protein 29	VPS29|DC15|DC7|MDS007	protein	taxon:9606	20260727	UniProt		
UniProtKB	Q9UBQ0	VPS29	located_in	GO:0005768	GO_REF:0000054	IDA		C	Vacuolar protein sorting-associated protein 29	VPS29|DC15|DC7|MDS007	protein	taxon:9606	20100607	LIFEdb		
UniProtKB	Q9UBQ0	VPS29	located_in	GO:0005768	GO_REF:0000117	IEA	ARBA:ARBA00028568	C	Vacuolar protein sorting-associated protein 29	VPS29|DC15|DC7|MDS007	protein	taxon:9606	20260727	UniProt		
UniProtKB	Q9UBQ0	VPS29	located_in	GO:0005769	GO_REF:0000044	IEA	UniProtKB-SubCell:SL-0094	C	Vacuolar protein sorting-associated protein 29	VPS29|DC15|DC7|MDS007	protein	taxon:9606	20260727	UniProt		
UniProtKB	Q9UBQ0	VPS29	located_in	GO:0005770	GO_REF:0000044	IEA	UniProtKB-SubCell:SL-0152	C	Vacuolar protein sorting-associated protein 29	VPS29|DC15|DC7|MDS007	protein	taxon:9606	20260727	UniProt		
UniProtKB	Q9UBQ0	VPS29	located_in	GO:0005789	PMID:34943955	NAS		C	Vacuolar protein sorting-associated protein 29	VPS29|DC15|DC7|MDS007	protein	taxon:9606	20251229	ComplexPortal		
UniProtKB	Q9UBQ0	VPS29	located_in	GO:0005829	GO_REF:0000052	IDA		C	Vacuolar protein sorting-associated protein 29	VPS29|DC15|DC7|MDS007	protein	taxon:9606	20251115	HPA		
UniProtKB	Q9UBQ0	VPS29	located_in	GO:0005829	PMID:11102511	IDA		C	Vacuolar protein sorting-associated protein 29	VPS29|DC15|DC7|MDS007	protein	taxon:9606	20170525	UniProt		
UniProtKB	Q9UBQ0	VPS29	located_in	GO:0005829	Reactome:R-HSA-3247836	TAS		C	Vacuolar protein sorting-associated protein 29	VPS29|DC15|DC7|MDS007	protein	taxon:9606	20130406	Reactome		
UniProtKB	Q9UBQ0	VPS29	located_in	GO:0005829	Reactome:R-HSA-3247839	TAS		C	Vacuolar protein sorting-associated protein 29	VPS29|DC15|DC7|MDS007	protein	taxon:9606	20130406	Reactome		
UniProtKB	Q9UBQ0	VPS29	located_in	GO:0005829	Reactome:R-HSA-3247849	TAS		C	Vacuolar protein sorting-associated protein 29	VPS29|DC15|DC7|MDS007	protein	taxon:9606	20130406	Reactome		
UniProtKB	Q9UBQ0	VPS29	located_in	GO:0010008	GO_REF:0000024	ISS	UniProtKB:Q9QZ88	C	Vacuolar protein sorting-associated protein 29	VPS29|DC15|DC7|MDS007	protein	taxon:9606	20251027	UniProt		
UniProtKB	Q9UBQ0	VPS29	located_in	GO:0010008	GO_REF:0000044	IEA	UniProtKB-SubCell:SL-0100	C	Vacuolar protein sorting-associated protein 29	VPS29|DC15|DC7|MDS007	protein	taxon:9606	20260727	UniProt		
UniProtKB	Q9UBQ0	VPS29	located_in	GO:0010008	PMID:30072228	NAS		C	Vacuolar protein sorting-associated protein 29	VPS29|DC15|DC7|MDS007	protein	taxon:9606	20251229	ComplexPortal		
UniProtKB	Q9UBQ0	VPS29	located_in	GO:0010008	PMID:34943955	NAS		C	Vacuolar protein sorting-associated protein 29	VPS29|DC15|DC7|MDS007	protein	taxon:9606	20251229	ComplexPortal		
UniProtKB	Q9UBQ0	VPS29	located_in	GO:0016020	GO_REF:0000044	IEA	UniProtKB-SubCell:SL-0162	C	Vacuolar protein sorting-associated protein 29	VPS29|DC15|DC7|MDS007	protein	taxon:9606	20260727	UniProt		
UniProtKB	Q9UBQ0	VPS29	part_of	GO:0030904	GO_REF:0000002	IEA	InterPro:IPR028661	C	Vacuolar protein sorting-associated protein 29	VPS29|DC15|DC7|MDS007	protein	taxon:9606	20260727	InterPro		
UniProtKB	Q9UBQ0	VPS29	part_of	GO:0030904	GO_REF:0000033	IBA	AGI_LocusCode:AT3G47810|MGI:MGI:1928344|PANTHER:PTN000122547|PomBase:SPAC15E1.06|SGD:S000001054|UniProtKB:Q8IM27|UniProtKB:Q9UBQ0	C	Vacuolar protein sorting-associated protein 29	VPS29|DC15|DC7|MDS007	protein	taxon:9606	20230110	GO_Central		
UniProtKB	Q9UBQ0	VPS29	part_of	GO:0030904	GO_REF:0000107	IEA	UniProtKB:Q9QZ88|ensembl:ENSMUSP00000121020	C	Vacuolar protein sorting-associated protein 29	VPS29|DC15|DC7|MDS007	protein	taxon:9606	20260724	Ensembl		
UniProtKB	Q9UBQ0	VPS29	part_of	GO:0030904	GO_REF:0000117	IEA	ARBA:ARBA00088333	C	Vacuolar protein sorting-associated protein 29	VPS29|DC15|DC7|MDS007	protein	taxon:9606	20260727	UniProt		
UniProtKB	Q9UBQ0	VPS29	part_of	GO:0030904	PMID:11102511	IDA		C	Vacuolar protein sorting-associated protein 29	VPS29|DC15|DC7|MDS007	protein	taxon:9606	20141105	UniProt		
UniProtKB	Q9UBQ0	VPS29	part_of	GO:0030904	PMID:28892079	IDA		C	Vacuolar protein sorting-associated protein 29	VPS29|DC15|DC7|MDS007	protein	taxon:9606	20190111	UniProt		
UniProtKB	Q9UBQ0	VPS29	part_of	GO:0030906	PMID:11102511	IPI		C	Vacuolar protein sorting-associated protein 29	VPS29|DC15|DC7|MDS007	protein	taxon:9606	20251229	ComplexPortal		
UniProtKB	Q9UBQ0	VPS29	part_of	GO:0030906	PMID:26220253	NAS		C	Vacuolar protein sorting-associated protein 29	VPS29|DC15|DC7|MDS007	protein	taxon:9606	20150917	ParkinsonsUK-UCL		
UniProtKB	Q9UBQ0	VPS29	part_of	GO:0030906	PMID:27385586	IDA		C	Vacuolar protein sorting-associated protein 29	VPS29|DC15|DC7|MDS007	protein	taxon:9606	20160824	ParkinsonsUK-UCL		
UniProtKB	Q9UBQ0	VPS29	part_of	GO:0032991	PMID:28892079	IDA		C	Vacuolar protein sorting-associated protein 29	VPS29|DC15|DC7|MDS007	protein	taxon:9606	20251119	UniProt		
UniProtKB	Q9UBQ0	VPS29	part_of	GO:0032991	PMID:37172566	IDA		C	Vacuolar protein sorting-associated protein 29	VPS29|DC15|DC7|MDS007	protein	taxon:9606	20251119	UniProt		
UniProtKB	Q9UBQ5	EIF3K	contributes_to	GO:0003743	GO_REF:0000033	IBA	MGI:MGI:1921080|PANTHER:PTN000314720|UniProtKB:Q9UBQ5	F	Eukaryotic translation initiation factor 3 subunit K	EIF3K|EIF3S12|ARG134|HSPC029|MSTP001|PTD001	protein	taxon:9606	20170228	GO_Central		
UniProtKB	Q9UBQ5	EIF3K	contributes_to	GO:0003743	GO_REF:0000107	IEA	UniProtKB:Q9DBZ5|ensembl:ENSMUSP00000066038	F	Eukaryotic translation initiation factor 3 subunit K	EIF3K|EIF3S12|ARG134|HSPC029|MSTP001|PTD001	protein	taxon:9606	20260724	Ensembl		
UniProtKB	Q9UBQ5	EIF3K	contributes_to	GO:0003743	PMID:17322308	IC	GO:0005852	F	Eukaryotic translation initiation factor 3 subunit K	EIF3K|EIF3S12|ARG134|HSPC029|MSTP001|PTD001	protein	taxon:9606	20090528	UniProt		
UniProtKB	Q9UBQ5	EIF3K	contributes_to	GO:0003743	PMID:17581632	IDA		F	Eukaryotic translation initiation factor 3 subunit K	EIF3K|EIF3S12|ARG134|HSPC029|MSTP001|PTD001	protein	taxon:9606	20090528	UniProt		
UniProtKB	Q9UBQ5	EIF3K	contributes_to	GO:0003743	PMID:18599441	IC	GO:0005852	F	Eukaryotic translation initiation factor 3 subunit K	EIF3K|EIF3S12|ARG134|HSPC029|MSTP001|PTD001	protein	taxon:9606	20090528	UniProt		
UniProtKB	Q9UBQ5	EIF3K	contributes_to	GO:0003743	PMID:25849773	IDA		F	Eukaryotic translation initiation factor 3 subunit K	EIF3K|EIF3S12|ARG134|HSPC029|MSTP001|PTD001	protein	taxon:9606	20160922	UniProt		
UniProtKB	Q9UBQ5	EIF3K	enables	GO:0003723	GO_REF:0000104	IEA	UniRule:UR000107107	F	Eukaryotic translation initiation factor 3 subunit K	EIF3K|EIF3S12|ARG134|HSPC029|MSTP001|PTD001	protein	taxon:9606	20260727	UniProt		
UniProtKB	Q9UBQ5	EIF3K	enables	GO:0003743	GO_REF:0000002	IEA	InterPro:IPR009374|InterPro:IPR016020	F	Eukaryotic translation initiation factor 3 subunit K	EIF3K|EIF3S12|ARG134|HSPC029|MSTP001|PTD001	protein	taxon:9606	20260727	InterPro		
UniProtKB	Q9UBQ5	EIF3K	enables	GO:0003743	GO_REF:0000104	IEA	UniRule:UR000107107	F	Eukaryotic translation initiation factor 3 subunit K	EIF3K|EIF3S12|ARG134|HSPC029|MSTP001|PTD001	protein	taxon:9606	20260727	UniProt		
UniProtKB	Q9UBQ5	EIF3K	enables	GO:0005515	PMID:16189514	IPI	UniProtKB:Q9Y262	F	Eukaryotic translation initiation factor 3 subunit K	EIF3K|EIF3S12|ARG134|HSPC029|MSTP001|PTD001	protein	taxon:9606	20260725	IntAct		
UniProtKB	Q9UBQ5	EIF3K	enables	GO:0005515	PMID:18599441	IPI	UniProtKB:P55884	F	Eukaryotic translation initiation factor 3 subunit K	EIF3K|EIF3S12|ARG134|HSPC029|MSTP001|PTD001	protein	taxon:9606	20260725	IntAct	occurs_in(GO:0005737)	
UniProtKB	Q9UBQ5	EIF3K	enables	GO:0005515	PMID:18599441	IPI	UniProtKB:P60228	F	Eukaryotic translation initiation factor 3 subunit K	EIF3K|EIF3S12|ARG134|HSPC029|MSTP001|PTD001	protein	taxon:9606	20260725	IntAct		
UniProtKB	Q9UBQ5	EIF3K	enables	GO:0005515	PMID:18599441	IPI	UniProtKB:Q9Y262	F	Eukaryotic translation initiation factor 3 subunit K	EIF3K|EIF3S12|ARG134|HSPC029|MSTP001|PTD001	protein	taxon:9606	20260725	IntAct		
UniProtKB	Q9UBQ5	EIF3K	enables	GO:0005515	PMID:18628297	IPI	UniProtKB:P55884	F	Eukaryotic translation initiation factor 3 subunit K	EIF3K|EIF3S12|ARG134|HSPC029|MSTP001|PTD001	protein	taxon:9606	20260725	IntAct	occurs_in(GO:0005737)	
UniProtKB	Q9UBQ5	EIF3K	enables	GO:0005515	PMID:19748344	IPI	UniProtKB:P60228	F	Eukaryotic translation initiation factor 3 subunit K	EIF3K|EIF3S12|ARG134|HSPC029|MSTP001|PTD001	protein	taxon:9606	20260725	IntAct		
UniProtKB	Q9UBQ5	EIF3K	enables	GO:0005515	PMID:19748344	IPI	UniProtKB:Q9Y262	F	Eukaryotic translation initiation factor 3 subunit K	EIF3K|EIF3S12|ARG134|HSPC029|MSTP001|PTD001	protein	taxon:9606	20260725	IntAct		
UniProtKB	Q9UBQ5	EIF3K	enables	GO:0005515	PMID:21516116	IPI	UniProtKB:Q9Y262	F	Eukaryotic translation initiation factor 3 subunit K	EIF3K|EIF3S12|ARG134|HSPC029|MSTP001|PTD001	protein	taxon:9606	20260725	IntAct		
UniProtKB	Q9UBQ5	EIF3K	enables	GO:0005515	PMID:22190034	IPI	UniProtKB:Q9Q2G4	F	Eukaryotic translation initiation factor 3 subunit K	EIF3K|EIF3S12|ARG134|HSPC029|MSTP001|PTD001	protein	taxon:9606	20260725	IntAct		
UniProtKB	Q9UBQ5	EIF3K	enables	GO:0005515	PMID:23623729	IPI	UniProtKB:P60228	F	Eukaryotic translation initiation factor 3 subunit K	EIF3K|EIF3S12|ARG134|HSPC029|MSTP001|PTD001	protein	taxon:9606	20260725	IntAct		
UniProtKB	Q9UBQ5	EIF3K	enables	GO:0005515	PMID:23623729	IPI	UniProtKB:Q9Y262	F	Eukaryotic translation initiation factor 3 subunit K	EIF3K|EIF3S12|ARG134|HSPC029|MSTP001|PTD001	protein	taxon:9606	20260725	IntAct		
UniProtKB	Q9UBQ5	EIF3K	enables	GO:0005515	PMID:25416956	IPI	UniProtKB:Q9Y262	F	Eukaryotic translation initiation factor 3 subunit K	EIF3K|EIF3S12|ARG134|HSPC029|MSTP001|PTD001	protein	taxon:9606	20260725	IntAct		
UniProtKB	Q9UBQ5	EIF3K	enables	GO:0005515	PMID:27173435	IPI	UniProtKB:O14645	F	Eukaryotic translation initiation factor 3 subunit K	EIF3K|EIF3S12|ARG134|HSPC029|MSTP001|PTD001	protein	taxon:9606	20260725	IntAct		
UniProtKB	Q9UBQ5	EIF3K	enables	GO:0005515	PMID:28514442	IPI	UniProtKB:P60228	F	Eukaryotic translation initiation factor 3 subunit K	EIF3K|EIF3S12|ARG134|HSPC029|MSTP001|PTD001	protein	taxon:9606	20260725	IntAct		
UniProtKB	Q9UBQ5	EIF3K	enables	GO:0005515	PMID:28514442	IPI	UniProtKB:Q9Y262	F	Eukaryotic translation initiation factor 3 subunit K	EIF3K|EIF3S12|ARG134|HSPC029|MSTP001|PTD001	protein	taxon:9606	20260725	IntAct		
UniProtKB	Q9UBQ5	EIF3K	enables	GO:0005515	PMID:32296183	IPI	UniProtKB:Q9Y262	F	Eukaryotic translation initiation factor 3 subunit K	EIF3K|EIF3S12|ARG134|HSPC029|MSTP001|PTD001	protein	taxon:9606	20260725	IntAct		
UniProtKB	Q9UBQ5	EIF3K	enables	GO:0005515	PMID:32814053	IPI	UniProtKB:O14645	F	Eukaryotic translation initiation factor 3 subunit K	EIF3K|EIF3S12|ARG134|HSPC029|MSTP001|PTD001	protein	taxon:9606	20260725	IntAct		
UniProtKB	Q9UBQ5	EIF3K	enables	GO:0005515	PMID:32814053	IPI	UniProtKB:O14901	F	Eukaryotic translation initiation factor 3 subunit K	EIF3K|EIF3S12|ARG134|HSPC029|MSTP001|PTD001	protein	taxon:9606	20260725	IntAct		
UniProtKB	Q9UBQ5	EIF3K	enables	GO:0005515	PMID:33961781	IPI	UniProtKB:P60228	F	Eukaryotic translation initiation factor 3 subunit K	EIF3K|EIF3S12|ARG134|HSPC029|MSTP001|PTD001	protein	taxon:9606	20260725	IntAct		
UniProtKB	Q9UBQ5	EIF3K	enables	GO:0005515	PMID:33961781	IPI	UniProtKB:Q9Y262	F	Eukaryotic translation initiation factor 3 subunit K	EIF3K|EIF3S12|ARG134|HSPC029|MSTP001|PTD001	protein	taxon:9606	20260725	IntAct		
UniProtKB	Q9UBQ5	EIF3K	enables	GO:0005515	PMID:35271311	IPI	UniProtKB:P55884	F	Eukaryotic translation initiation factor 3 subunit K	EIF3K|EIF3S12|ARG134|HSPC029|MSTP001|PTD001	protein	taxon:9606	20260725	IntAct	occurs_in(GO:0005737)	
UniProtKB	Q9UBQ5	EIF3K	enables	GO:0005515	PMID:35271311	IPI	UniProtKB:P60228	F	Eukaryotic translation initiation factor 3 subunit K	EIF3K|EIF3S12|ARG134|HSPC029|MSTP001|PTD001	protein	taxon:9606	20260725	IntAct		
UniProtKB	Q9UBQ5	EIF3K	enables	GO:0005515	PMID:35271311	IPI	UniProtKB:Q9Y262	F	Eukaryotic translation initiation factor 3 subunit K	EIF3K|EIF3S12|ARG134|HSPC029|MSTP001|PTD001	protein	taxon:9606	20260725	IntAct		
UniProtKB	Q9UBQ5	EIF3K	enables	GO:0043022	GO_REF:0000002	IEA	InterPro:IPR016020	F	Eukaryotic translation initiation factor 3 subunit K	EIF3K|EIF3S12|ARG134|HSPC029|MSTP001|PTD001	protein	taxon:9606	20260727	InterPro		
UniProtKB	Q9UBQ5	EIF3K	involved_in	GO:0001732	GO_REF:0000104	IEA	UniRule:UR000107107	P	Eukaryotic translation initiation factor 3 subunit K	EIF3K|EIF3S12|ARG134|HSPC029|MSTP001|PTD001	protein	taxon:9606	20260727	UniProt		
UniProtKB	Q9UBQ5	EIF3K	involved_in	GO:0001732	PMID:16920360	NAS		P	Eukaryotic translation initiation factor 3 subunit K	EIF3K|EIF3S12|ARG134|HSPC029|MSTP001|PTD001	protein	taxon:9606	20260105	ComplexPortal		
UniProtKB	Q9UBQ5	EIF3K	involved_in	GO:0002183	GO_REF:0000104	IEA	UniRule:UR000107107	P	Eukaryotic translation initiation factor 3 subunit K	EIF3K|EIF3S12|ARG134|HSPC029|MSTP001|PTD001	protein	taxon:9606	20260727	UniProt		
UniProtKB	Q9UBQ5	EIF3K	involved_in	GO:0006413	GO_REF:0000033	IBA	MGI:MGI:1921080|PANTHER:PTN000314720|UniProtKB:Q9UBQ5	P	Eukaryotic translation initiation factor 3 subunit K	EIF3K|EIF3S12|ARG134|HSPC029|MSTP001|PTD001	protein	taxon:9606	20260120	GO_Central		
UniProtKB	Q9UBQ5	EIF3K	involved_in	GO:0006413	GO_REF:0000107	IEA	UniProtKB:Q9DBZ5|ensembl:ENSMUSP00000066038	P	Eukaryotic translation initiation factor 3 subunit K	EIF3K|EIF3S12|ARG134|HSPC029|MSTP001|PTD001	protein	taxon:9606	20260724	Ensembl		
UniProtKB	Q9UBQ5	EIF3K	involved_in	GO:0006413	GO_REF:0000117	IEA	ARBA:ARBA00033914	P	Eukaryotic translation initiation factor 3 subunit K	EIF3K|EIF3S12|ARG134|HSPC029|MSTP001|PTD001	protein	taxon:9606	20260727	UniProt		
UniProtKB	Q9UBQ5	EIF3K	involved_in	GO:0006413	PMID:17322308	IC	GO:0005852	P	Eukaryotic translation initiation factor 3 subunit K	EIF3K|EIF3S12|ARG134|HSPC029|MSTP001|PTD001	protein	taxon:9606	20090528	UniProt		
UniProtKB	Q9UBQ5	EIF3K	involved_in	GO:0006413	PMID:17581632	IDA		P	Eukaryotic translation initiation factor 3 subunit K	EIF3K|EIF3S12|ARG134|HSPC029|MSTP001|PTD001	protein	taxon:9606	20090528	UniProt		
UniProtKB	Q9UBQ5	EIF3K	involved_in	GO:0006413	PMID:18599441	IC	GO:0005852	P	Eukaryotic translation initiation factor 3 subunit K	EIF3K|EIF3S12|ARG134|HSPC029|MSTP001|PTD001	protein	taxon:9606	20090528	UniProt		
UniProtKB	Q9UBQ5	EIF3K	involved_in	GO:0006446	GO_REF:0000002	IEA	InterPro:IPR016020	P	Eukaryotic translation initiation factor 3 subunit K	EIF3K|EIF3S12|ARG134|HSPC029|MSTP001|PTD001	protein	taxon:9606	20260727	InterPro		
UniProtKB	Q9UBQ5	EIF3K	located_in	GO:0005634	GO_REF:0000044	IEA	UniProtKB-SubCell:SL-0191	C	Eukaryotic translation initiation factor 3 subunit K	EIF3K|EIF3S12|ARG134|HSPC029|MSTP001|PTD001	protein	taxon:9606	20260727	UniProt		
UniProtKB	Q9UBQ5	EIF3K	located_in	GO:0005737	GO_REF:0000002	IEA	InterPro:IPR009374	C	Eukaryotic translation initiation factor 3 subunit K	EIF3K|EIF3S12|ARG134|HSPC029|MSTP001|PTD001	protein	taxon:9606	20260727	InterPro		
UniProtKB	Q9UBQ5	EIF3K	located_in	GO:0005737	GO_REF:0000044	IEA	UniProtKB-SubCell:SL-0086	C	Eukaryotic translation initiation factor 3 subunit K	EIF3K|EIF3S12|ARG134|HSPC029|MSTP001|PTD001	protein	taxon:9606	20260727	UniProt		
UniProtKB	Q9UBQ5	EIF3K	located_in	GO:0005737	GO_REF:0000104	IEA	UniRule:UR000107107	C	Eukaryotic translation initiation factor 3 subunit K	EIF3K|EIF3S12|ARG134|HSPC029|MSTP001|PTD001	protein	taxon:9606	20260727	UniProt		
UniProtKB	Q9UBQ5	EIF3K	located_in	GO:0005829	GO_REF:0000052	IDA		C	Eukaryotic translation initiation factor 3 subunit K	EIF3K|EIF3S12|ARG134|HSPC029|MSTP001|PTD001	protein	taxon:9606	20251115	HPA		
UniProtKB	Q9UBQ5	EIF3K	located_in	GO:0005829	Reactome:R-HSA-156808	TAS		C	Eukaryotic translation initiation factor 3 subunit K	EIF3K|EIF3S12|ARG134|HSPC029|MSTP001|PTD001	protein	taxon:9606	20130528	Reactome		
UniProtKB	Q9UBQ5	EIF3K	located_in	GO:0005829	Reactome:R-HSA-156823	TAS		C	Eukaryotic translation initiation factor 3 subunit K	EIF3K|EIF3S12|ARG134|HSPC029|MSTP001|PTD001	protein	taxon:9606	20130528	Reactome		
UniProtKB	Q9UBQ5	EIF3K	located_in	GO:0005829	Reactome:R-HSA-157849	TAS		C	Eukaryotic translation initiation factor 3 subunit K	EIF3K|EIF3S12|ARG134|HSPC029|MSTP001|PTD001	protein	taxon:9606	20130528	Reactome		
UniProtKB	Q9UBQ5	EIF3K	located_in	GO:0005829	Reactome:R-HSA-72619	TAS		C	Eukaryotic translation initiation factor 3 subunit K	EIF3K|EIF3S12|ARG134|HSPC029|MSTP001|PTD001	protein	taxon:9606	20130528	Reactome		
UniProtKB	Q9UBQ5	EIF3K	located_in	GO:0005829	Reactome:R-HSA-72621	TAS		C	Eukaryotic translation initiation factor 3 subunit K	EIF3K|EIF3S12|ARG134|HSPC029|MSTP001|PTD001	protein	taxon:9606	20130528	Reactome		
UniProtKB	Q9UBQ5	EIF3K	located_in	GO:0005829	Reactome:R-HSA-72676	TAS		C	Eukaryotic translation initiation factor 3 subunit K	EIF3K|EIF3S12|ARG134|HSPC029|MSTP001|PTD001	protein	taxon:9606	20130528	Reactome		
UniProtKB	Q9UBQ5	EIF3K	located_in	GO:0005829	Reactome:R-HSA-72691	TAS		C	Eukaryotic translation initiation factor 3 subunit K	EIF3K|EIF3S12|ARG134|HSPC029|MSTP001|PTD001	protein	taxon:9606	20130528	Reactome		
UniProtKB	Q9UBQ5	EIF3K	located_in	GO:0005829	Reactome:R-HSA-72697	TAS		C	Eukaryotic translation initiation factor 3 subunit K	EIF3K|EIF3S12|ARG134|HSPC029|MSTP001|PTD001	protein	taxon:9606	20130528	Reactome		
UniProtKB	Q9UBQ5	EIF3K	located_in	GO:0016020	PMID:19946888	HDA		C	Eukaryotic translation initiation factor 3 subunit K	EIF3K|EIF3S12|ARG134|HSPC029|MSTP001|PTD001	protein	taxon:9606	20140627	UniProt		
UniProtKB	Q9UBQ5	EIF3K	part_of	GO:0005852	GO_REF:0000002	IEA	InterPro:IPR009374|InterPro:IPR016020	C	Eukaryotic translation initiation factor 3 subunit K	EIF3K|EIF3S12|ARG134|HSPC029|MSTP001|PTD001	protein	taxon:9606	20260727	InterPro		
UniProtKB	Q9UBQ5	EIF3K	part_of	GO:0005852	GO_REF:0000033	IBA	MGI:MGI:1921080|PANTHER:PTN000314720|UniProtKB:Q4Q557|UniProtKB:Q9UBQ5	C	Eukaryotic translation initiation factor 3 subunit K	EIF3K|EIF3S12|ARG134|HSPC029|MSTP001|PTD001	protein	taxon:9606	20250903	GO_Central		
UniProtKB	Q9UBQ5	EIF3K	part_of	GO:0005852	GO_REF:0000104	IEA	UniRule:UR000107107	C	Eukaryotic translation initiation factor 3 subunit K	EIF3K|EIF3S12|ARG134|HSPC029|MSTP001|PTD001	protein	taxon:9606	20260727	UniProt		
UniProtKB	Q9UBQ5	EIF3K	part_of	GO:0005852	GO_REF:0000107	IEA	UniProtKB:Q9DBZ5|ensembl:ENSMUSP00000066038	C	Eukaryotic translation initiation factor 3 subunit K	EIF3K|EIF3S12|ARG134|HSPC029|MSTP001|PTD001	protein	taxon:9606	20260724	Ensembl		
UniProtKB	Q9UBQ5	EIF3K	part_of	GO:0005852	GO_REF:0000117	IEA	ARBA:ARBA00088589	C	Eukaryotic translation initiation factor 3 subunit K	EIF3K|EIF3S12|ARG134|HSPC029|MSTP001|PTD001	protein	taxon:9606	20260727	UniProt		
UniProtKB	Q9UBQ5	EIF3K	part_of	GO:0005852	PMID:17322308	IDA		C	Eukaryotic translation initiation factor 3 subunit K	EIF3K|EIF3S12|ARG134|HSPC029|MSTP001|PTD001	protein	taxon:9606	20090528	UniProt		
UniProtKB	Q9UBQ5	EIF3K	part_of	GO:0005852	PMID:17322308	IPI		C	Eukaryotic translation initiation factor 3 subunit K	EIF3K|EIF3S12|ARG134|HSPC029|MSTP001|PTD001	protein	taxon:9606	20260105	ComplexPortal		
UniProtKB	Q9UBQ5	EIF3K	part_of	GO:0005852	PMID:17581632	IDA		C	Eukaryotic translation initiation factor 3 subunit K	EIF3K|EIF3S12|ARG134|HSPC029|MSTP001|PTD001	protein	taxon:9606	20090528	UniProt		
UniProtKB	Q9UBQ5	EIF3K	part_of	GO:0005852	PMID:18599441	IDA		C	Eukaryotic translation initiation factor 3 subunit K	EIF3K|EIF3S12|ARG134|HSPC029|MSTP001|PTD001	protein	taxon:9606	20090528	UniProt		
UniProtKB	Q9UBQ5	EIF3K	part_of	GO:0005852	PMID:25849773	IDA		C	Eukaryotic translation initiation factor 3 subunit K	EIF3K|EIF3S12|ARG134|HSPC029|MSTP001|PTD001	protein	taxon:9606	20160922	UniProt		
UniProtKB	Q9UBQ5	EIF3K	part_of	GO:0016282	GO_REF:0000104	IEA	UniRule:UR000107107	C	Eukaryotic translation initiation factor 3 subunit K	EIF3K|EIF3S12|ARG134|HSPC029|MSTP001|PTD001	protein	taxon:9606	20260727	UniProt		
UniProtKB	Q9UBQ5	EIF3K	part_of	GO:0033290	GO_REF:0000104	IEA	UniRule:UR000107107	C	Eukaryotic translation initiation factor 3 subunit K	EIF3K|EIF3S12|ARG134|HSPC029|MSTP001|PTD001	protein	taxon:9606	20260727	UniProt		
UniProtKB	Q9UBQ6	EXTL2	enables	GO:0001888	GO_REF:0000003	IEA	EC:2.4.1.223	F	Exostosin-like 2	EXTL2|EXTR2	protein	taxon:9606	20260727	UniProt		
UniProtKB	Q9UBQ6	EXTL2	enables	GO:0001888	GO_REF:0000024	ISS	UniProtKB:Q9ES89	F	Exostosin-like 2	EXTL2|EXTR2	protein	taxon:9606	20240916	UniProt		
UniProtKB	Q9UBQ6	EXTL2	enables	GO:0001888	GO_REF:0000116	IEA	RHEA:16221	F	Exostosin-like 2	EXTL2|EXTR2	protein	taxon:9606	20260727	RHEA		
UniProtKB	Q9UBQ6	EXTL2	enables	GO:0001888	GO_REF:0000117	IEA	ARBA:ARBA00098417	F	Exostosin-like 2	EXTL2|EXTR2	protein	taxon:9606	20260727	UniProt		
UniProtKB	Q9UBQ6	EXTL2	enables	GO:0001888	PMID:10318803	IDA		F	Exostosin-like 2	EXTL2|EXTR2	protein	taxon:9606	20050520	UniProt		
UniProtKB	Q9UBQ6	EXTL2	enables	GO:0005515	PMID:32814053	IPI	UniProtKB:P14136	F	Exostosin-like 2	EXTL2|EXTR2	protein	taxon:9606	20260725	IntAct		
UniProtKB	Q9UBQ6	EXTL2	enables	GO:0005515	PMID:32814053	IPI	UniProtKB:Q7Z699	F	Exostosin-like 2	EXTL2|EXTR2	protein	taxon:9606	20260725	IntAct		
UniProtKB	Q9UBQ6	EXTL2	enables	GO:0005515	PMID:32814053	IPI	UniProtKB:Q8WXH2	F	Exostosin-like 2	EXTL2|EXTR2	protein	taxon:9606	20260725	IntAct		
UniProtKB	Q9UBQ6	EXTL2	enables	GO:0005539	GO_REF:0000107	IEA	UniProtKB:Q9ES89|ensembl:ENSMUSP00000102111	F	Exostosin-like 2	EXTL2|EXTR2	protein	taxon:9606	20260724	Ensembl		
UniProtKB	Q9UBQ6	EXTL2	enables	GO:0016757	GO_REF:0000002	IEA	InterPro:IPR015338	F	Exostosin-like 2	EXTL2|EXTR2	protein	taxon:9606	20260727	InterPro		
UniProtKB	Q9UBQ6	EXTL2	enables	GO:0030145	GO_REF:0000107	IEA	UniProtKB:Q9ES89|ensembl:ENSMUSP00000102111	F	Exostosin-like 2	EXTL2|EXTR2	protein	taxon:9606	20260724	Ensembl		
UniProtKB	Q9UBQ6	EXTL2	enables	GO:0035248	GO_REF:0000107	IEA	UniProtKB:Q9ES89|ensembl:ENSMUSP00000102111	F	Exostosin-like 2	EXTL2|EXTR2	protein	taxon:9606	20260724	Ensembl		
UniProtKB	Q9UBQ6	EXTL2	enables	GO:0035248	GO_REF:0000117	IEA	ARBA:ARBA00091768	F	Exostosin-like 2	EXTL2|EXTR2	protein	taxon:9606	20260727	UniProt		
UniProtKB	Q9UBQ6	EXTL2	enables	GO:0035248	PMID:10318803	IDA		F	Exostosin-like 2	EXTL2|EXTR2	protein	taxon:9606	20050520	UniProt		
UniProtKB	Q9UBQ6	EXTL2	enables	GO:0047237	GO_REF:0000107	IEA	UniProtKB:Q9ES89|ensembl:ENSMUSP00000102111	F	Exostosin-like 2	EXTL2|EXTR2	protein	taxon:9606	20260724	Ensembl		
UniProtKB	Q9UBQ6	EXTL2	involved_in	GO:0006044	GO_REF:0000107	IEA	UniProtKB:Q9ES89|ensembl:ENSMUSP00000102111	P	Exostosin-like 2	EXTL2|EXTR2	protein	taxon:9606	20260724	Ensembl		
UniProtKB	Q9UBQ6	EXTL2	involved_in	GO:0006044	GO_REF:0000117	IEA	ARBA:ARBA00084676	P	Exostosin-like 2	EXTL2|EXTR2	protein	taxon:9606	20260727	UniProt		
UniProtKB	Q9UBQ6	EXTL2	involved_in	GO:0006044	PMID:10318803	IDA		P	Exostosin-like 2	EXTL2|EXTR2	protein	taxon:9606	20050520	UniProt		
UniProtKB	Q9UBQ6	EXTL2	involved_in	GO:0015012	GO_REF:0000041	IEA	UniPathway:UPA00756	P	Exostosin-like 2	EXTL2|EXTR2	protein	taxon:9606	20260227	UniProt		
UniProtKB	Q9UBQ6	EXTL2	involved_in	GO:0019276	GO_REF:0000107	IEA	UniProtKB:Q9ES89|ensembl:ENSMUSP00000102111	P	Exostosin-like 2	EXTL2|EXTR2	protein	taxon:9606	20260724	Ensembl		
UniProtKB	Q9UBQ6	EXTL2	involved_in	GO:0019276	GO_REF:0000117	IEA	ARBA:ARBA00085151	P	Exostosin-like 2	EXTL2|EXTR2	protein	taxon:9606	20260727	UniProt		
UniProtKB	Q9UBQ6	EXTL2	involved_in	GO:0019276	PMID:10318803	IDA		P	Exostosin-like 2	EXTL2|EXTR2	protein	taxon:9606	20050520	UniProt		
UniProtKB	Q9UBQ6	EXTL2	located_in	GO:0000139	Reactome:R-HSA-9953259	TAS		C	Exostosin-like 2	EXTL2|EXTR2	protein	taxon:9606	20250307	Reactome		
UniProtKB	Q9UBQ6	EXTL2	located_in	GO:0005576	GO_REF:0000044	IEA	UniProtKB-SubCell:SL-0243	C	Exostosin-like 2	EXTL2|EXTR2	protein	taxon:9606	20260727	UniProt		
UniProtKB	Q9UBQ6	EXTL2	located_in	GO:0005783	PMID:10639137	IDA		C	Exostosin-like 2	EXTL2|EXTR2	protein	taxon:9606	20080228	BHF-UCL		
UniProtKB	Q9UBQ6	EXTL2	located_in	GO:0005789	GO_REF:0000044	IEA	UniProtKB-SubCell:SL-0097	C	Exostosin-like 2	EXTL2|EXTR2	protein	taxon:9606	20260727	UniProt		
UniProtKB	Q9UBQ6	EXTL2	located_in	GO:0005789	Reactome:R-HSA-8953356	TAS		C	Exostosin-like 2	EXTL2|EXTR2	protein	taxon:9606	20161222	Reactome		
UniProtKB	Q9UBQ6	EXTL2	located_in	GO:0016020	GO_REF:0000002	IEA	InterPro:IPR015338	C	Exostosin-like 2	EXTL2|EXTR2	protein	taxon:9606	20260727	InterPro		
UniProtKB	Q9UBQ7	GRHPR	enables	GO:0005515	PMID:23599041	IPI	UniProtKB:Q9UHI7	F	Glyoxylate reductase/hydroxypyruvate reductase	GRHPR|GLXR|MSTP035	protein	taxon:9606	20260725	IntAct	occurs_in(GO:0043229)	
UniProtKB	Q9UBQ7	GRHPR	enables	GO:0008465	GO_REF:0000033	IBA	PANTHER:PTN000863938|RGD:1308851|UniProtKB:Q9UBQ7	F	Glyoxylate reductase/hydroxypyruvate reductase	GRHPR|GLXR|MSTP035	protein	taxon:9606	20190206	GO_Central		
UniProtKB	Q9UBQ7	GRHPR	enables	GO:0008465	GO_REF:0000107	IEA	UniProtKB:A0A8J8XIM5|ensembl:ENSRNOP00000046867	F	Glyoxylate reductase/hydroxypyruvate reductase	GRHPR|GLXR|MSTP035	protein	taxon:9606	20260724	Ensembl		
UniProtKB	Q9UBQ7	GRHPR	enables	GO:0008465	GO_REF:0000116	IEA	RHEA:17905	F	Glyoxylate reductase/hydroxypyruvate reductase	GRHPR|GLXR|MSTP035	protein	taxon:9606	20260727	RHEA		
UniProtKB	Q9UBQ7	GRHPR	enables	GO:0008465	PMID:10484776	IDA		F	Glyoxylate reductase/hydroxypyruvate reductase	GRHPR|GLXR|MSTP035	protein	taxon:9606	20060426	UniProt		
UniProtKB	Q9UBQ7	GRHPR	enables	GO:0016616	GO_REF:0000002	IEA	InterPro:IPR006139	F	Glyoxylate reductase/hydroxypyruvate reductase	GRHPR|GLXR|MSTP035	protein	taxon:9606	20260727	InterPro		
UniProtKB	Q9UBQ7	GRHPR	enables	GO:0016618	GO_REF:0000003	IEA	EC:1.1.1.81	F	Glyoxylate reductase/hydroxypyruvate reductase	GRHPR|GLXR|MSTP035	protein	taxon:9606	20260727	UniProt		
UniProtKB	Q9UBQ7	GRHPR	enables	GO:0016618	GO_REF:0000107	IEA	UniProtKB:A0A8J8XIM5|ensembl:ENSRNOP00000046867	F	Glyoxylate reductase/hydroxypyruvate reductase	GRHPR|GLXR|MSTP035	protein	taxon:9606	20260724	Ensembl		
UniProtKB	Q9UBQ7	GRHPR	enables	GO:0016618	PMID:10484776	IDA		F	Glyoxylate reductase/hydroxypyruvate reductase	GRHPR|GLXR|MSTP035	protein	taxon:9606	20060426	UniProt		
UniProtKB	Q9UBQ7	GRHPR	enables	GO:0016618	PMID:10524214	IDA		F	Glyoxylate reductase/hydroxypyruvate reductase	GRHPR|GLXR|MSTP035	protein	taxon:9606	20180123	UniProt		
UniProtKB	Q9UBQ7	GRHPR	enables	GO:0016618	PMID:17510093	IDA		F	Glyoxylate reductase/hydroxypyruvate reductase	GRHPR|GLXR|MSTP035	protein	taxon:9606	20120918	UniProt		
UniProtKB	Q9UBQ7	GRHPR	enables	GO:0030267	GO_REF:0000003	IEA	EC:1.1.1.79	F	Glyoxylate reductase/hydroxypyruvate reductase	GRHPR|GLXR|MSTP035	protein	taxon:9606	20260727	UniProt		
UniProtKB	Q9UBQ7	GRHPR	enables	GO:0030267	GO_REF:0000033	IBA	AGI_LocusCode:AT1G12550|AGI_LocusCode:AT1G79870|PANTHER:PTN000107947|RGD:1308851|SGD:S000005218|UniProtKB:A5CAL1|UniProtKB:P37666|UniProtKB:P75913|UniProtKB:Q9UBQ7	F	Glyoxylate reductase/hydroxypyruvate reductase	GRHPR|GLXR|MSTP035	protein	taxon:9606	20260528	GO_Central		
UniProtKB	Q9UBQ7	GRHPR	enables	GO:0030267	GO_REF:0000107	IEA	UniProtKB:A0A8J8XIM5|ensembl:ENSRNOP00000046867	F	Glyoxylate reductase/hydroxypyruvate reductase	GRHPR|GLXR|MSTP035	protein	taxon:9606	20260724	Ensembl		
UniProtKB	Q9UBQ7	GRHPR	enables	GO:0030267	GO_REF:0000116	IEA	RHEA:10992	F	Glyoxylate reductase/hydroxypyruvate reductase	GRHPR|GLXR|MSTP035	protein	taxon:9606	20260727	RHEA		
UniProtKB	Q9UBQ7	GRHPR	enables	GO:0030267	PMID:10484776	IDA		F	Glyoxylate reductase/hydroxypyruvate reductase	GRHPR|GLXR|MSTP035	protein	taxon:9606	20060426	UniProt		
UniProtKB	Q9UBQ7	GRHPR	enables	GO:0030267	PMID:10524214	IDA		F	Glyoxylate reductase/hydroxypyruvate reductase	GRHPR|GLXR|MSTP035	protein	taxon:9606	20180123	UniProt		
UniProtKB	Q9UBQ7	GRHPR	enables	GO:0030267	Reactome:R-HSA-389826	TAS		F	Glyoxylate reductase/hydroxypyruvate reductase	GRHPR|GLXR|MSTP035	protein	taxon:9606	20260222	Reactome		
UniProtKB	Q9UBQ7	GRHPR	enables	GO:0031406	GO_REF:0000107	IEA	UniProtKB:A0A8J8XIM5|ensembl:ENSRNOP00000046867	F	Glyoxylate reductase/hydroxypyruvate reductase	GRHPR|GLXR|MSTP035	protein	taxon:9606	20260724	Ensembl		
UniProtKB	Q9UBQ7	GRHPR	enables	GO:0042803	PMID:16756993	IDA		F	Glyoxylate reductase/hydroxypyruvate reductase	GRHPR|GLXR|MSTP035	protein	taxon:9606	20120523	UniProt		
UniProtKB	Q9UBQ7	GRHPR	enables	GO:0050661	GO_REF:0000107	IEA	UniProtKB:A0A8J8XIM5|ensembl:ENSRNOP00000046867	F	Glyoxylate reductase/hydroxypyruvate reductase	GRHPR|GLXR|MSTP035	protein	taxon:9606	20260724	Ensembl		
UniProtKB	Q9UBQ7	GRHPR	enables	GO:0051287	GO_REF:0000002	IEA	InterPro:IPR006139|InterPro:IPR006140	F	Glyoxylate reductase/hydroxypyruvate reductase	GRHPR|GLXR|MSTP035	protein	taxon:9606	20260727	InterPro		
UniProtKB	Q9UBQ7	GRHPR	enables	GO:0051287	GO_REF:0000107	IEA	UniProtKB:A0A8J8XIM5|ensembl:ENSRNOP00000046867	F	Glyoxylate reductase/hydroxypyruvate reductase	GRHPR|GLXR|MSTP035	protein	taxon:9606	20260724	Ensembl		
UniProtKB	Q9UBQ7	GRHPR	enables	GO:0070402	PMID:16756993	IDA		F	Glyoxylate reductase/hydroxypyruvate reductase	GRHPR|GLXR|MSTP035	protein	taxon:9606	20120523	UniProt		
UniProtKB	Q9UBQ7	GRHPR	enables	GO:0120509	GO_REF:0000116	IEA	RHEA:18657	F	Glyoxylate reductase/hydroxypyruvate reductase	GRHPR|GLXR|MSTP035	protein	taxon:9606	20260727	RHEA		
UniProtKB	Q9UBQ7	GRHPR	enables	GO:0120509	PMID:10484776	EXP		F	Glyoxylate reductase/hydroxypyruvate reductase	GRHPR|GLXR|MSTP035	protein	taxon:9606	20240916	UniProt		
UniProtKB	Q9UBQ7	GRHPR	enables	GO:0120509	PMID:10524214	EXP		F	Glyoxylate reductase/hydroxypyruvate reductase	GRHPR|GLXR|MSTP035	protein	taxon:9606	20240916	UniProt		
UniProtKB	Q9UBQ7	GRHPR	involved_in	GO:0043648	GO_REF:0000107	IEA	UniProtKB:A0A8J8XIM5|ensembl:ENSRNOP00000046867	P	Glyoxylate reductase/hydroxypyruvate reductase	GRHPR|GLXR|MSTP035	protein	taxon:9606	20260724	Ensembl		
UniProtKB	Q9UBQ7	GRHPR	involved_in	GO:0046487	PMID:10484776	IDA		P	Glyoxylate reductase/hydroxypyruvate reductase	GRHPR|GLXR|MSTP035	protein	taxon:9606	20210120	UniProt		
UniProtKB	Q9UBQ7	GRHPR	involved_in	GO:0046487	PMID:10524214	IDA		P	Glyoxylate reductase/hydroxypyruvate reductase	GRHPR|GLXR|MSTP035	protein	taxon:9606	20180123	UniProt		
UniProtKB	Q9UBQ7	GRHPR	is_active_in	GO:0005829	GO_REF:0000033	IBA	PANTHER:PTN000107947|UniProtKB:P37666|UniProtKB:P75913	C	Glyoxylate reductase/hydroxypyruvate reductase	GRHPR|GLXR|MSTP035	protein	taxon:9606	20230602	GO_Central		
UniProtKB	Q9UBQ7	GRHPR	located_in	GO:0005737	GO_REF:0000054	IDA		C	Glyoxylate reductase/hydroxypyruvate reductase	GRHPR|GLXR|MSTP035	protein	taxon:9606	20100607	LIFEdb		
UniProtKB	Q9UBQ7	GRHPR	located_in	GO:0005739	PMID:34800366	HTP		C	Glyoxylate reductase/hydroxypyruvate reductase	GRHPR|GLXR|MSTP035	protein	taxon:9606	20240711	FlyBase		
UniProtKB	Q9UBQ7	GRHPR	located_in	GO:0005782	Reactome:R-HSA-389826	TAS		C	Glyoxylate reductase/hydroxypyruvate reductase	GRHPR|GLXR|MSTP035	protein	taxon:9606	20130213	Reactome		
UniProtKB	Q9UBQ7	GRHPR	located_in	GO:0070062	PMID:19056867	HDA		C	Glyoxylate reductase/hydroxypyruvate reductase	GRHPR|GLXR|MSTP035	protein	taxon:9606	20131024	UniProt	part_of(UBERON:0001088)	
UniProtKB	Q9UBQ7	GRHPR	located_in	GO:0070062	PMID:20458337	HDA		C	Glyoxylate reductase/hydroxypyruvate reductase	GRHPR|GLXR|MSTP035	protein	taxon:9606	20130829	UniProt		
UniProtKB	Q9UBQ7	GRHPR	located_in	GO:0070062	PMID:20458337	HDA		C	Glyoxylate reductase/hydroxypyruvate reductase	GRHPR|GLXR|MSTP035	protein	taxon:9606	20130829	UniProt	part_of(CL:0000639)	
UniProtKB	Q9UBQ7	GRHPR	located_in	GO:0070062	PMID:23533145	HDA		C	Glyoxylate reductase/hydroxypyruvate reductase	GRHPR|GLXR|MSTP035	protein	taxon:9606	20140714	UniProt		
UniProtKB	Q9UBQ7	GRHPR	part_of	GO:1902494	PMID:16756993	IDA		C	Glyoxylate reductase/hydroxypyruvate reductase	GRHPR|GLXR|MSTP035	protein	taxon:9606	20191125	UniProt		
UniProtKB	Q9UBR1	UPB1	NOT|enables	GO:0008270	PMID:29976570	IDA		F	Beta-ureidopropionase	UPB1|BUP1	protein	taxon:9606	20181116	UniProt		
UniProtKB	Q9UBR1	UPB1	enables	GO:0003837	GO_REF:0000003	IEA	EC:3.5.1.6	F	Beta-ureidopropionase	UPB1|BUP1	protein	taxon:9606	20260727	UniProt		
UniProtKB	Q9UBR1	UPB1	enables	GO:0003837	GO_REF:0000033	IBA	AGI_LocusCode:AT5G64370|FB:FBgn0037513|MGI:MGI:2143535|PANTHER:PTN000557641|RGD:620091|UniProtKB:Q9UBR1|WB:WBGene00017440|dictyBase:DDB_G0274123	F	Beta-ureidopropionase	UPB1|BUP1	protein	taxon:9606	20260530	GO_Central		
UniProtKB	Q9UBR1	UPB1	enables	GO:0003837	GO_REF:0000107	IEA	UniProtKB:Q03248|ensembl:ENSRNOP00000092718	F	Beta-ureidopropionase	UPB1|BUP1	protein	taxon:9606	20260724	Ensembl		
UniProtKB	Q9UBR1	UPB1	enables	GO:0003837	GO_REF:0000107	IEA	UniProtKB:Q8VC97|ensembl:ENSMUSP00000049342	F	Beta-ureidopropionase	UPB1|BUP1	protein	taxon:9606	20260724	Ensembl		
UniProtKB	Q9UBR1	UPB1	enables	GO:0003837	GO_REF:0000116	IEA	RHEA:11184	F	Beta-ureidopropionase	UPB1|BUP1	protein	taxon:9606	20260727	RHEA		
UniProtKB	Q9UBR1	UPB1	enables	GO:0003837	GO_REF:0000117	IEA	ARBA:ARBA00088938	F	Beta-ureidopropionase	UPB1|BUP1	protein	taxon:9606	20260727	UniProt		
UniProtKB	Q9UBR1	UPB1	enables	GO:0003837	PMID:10415095	EXP		F	Beta-ureidopropionase	UPB1|BUP1	protein	taxon:9606	20240916	UniProt		
UniProtKB	Q9UBR1	UPB1	enables	GO:0003837	PMID:10542323	EXP		F	Beta-ureidopropionase	UPB1|BUP1	protein	taxon:9606	20240916	UniProt		
UniProtKB	Q9UBR1	UPB1	enables	GO:0003837	PMID:11508704	EXP		F	Beta-ureidopropionase	UPB1|BUP1	protein	taxon:9606	20240916	UniProt		
UniProtKB	Q9UBR1	UPB1	enables	GO:0003837	PMID:22525402	IDA		F	Beta-ureidopropionase	UPB1|BUP1	protein	taxon:9606	20181116	UniProt		
UniProtKB	Q9UBR1	UPB1	enables	GO:0003837	PMID:24526388	EXP		F	Beta-ureidopropionase	UPB1|BUP1	protein	taxon:9606	20240916	UniProt		
UniProtKB	Q9UBR1	UPB1	enables	GO:0003837	PMID:29976570	IDA		F	Beta-ureidopropionase	UPB1|BUP1	protein	taxon:9606	20181116	UniProt		
UniProtKB	Q9UBR1	UPB1	enables	GO:0042803	PMID:29976570	IDA		F	Beta-ureidopropionase	UPB1|BUP1	protein	taxon:9606	20181116	UniProt		
UniProtKB	Q9UBR1	UPB1	involved_in	GO:0001701	GO_REF:0000107	IEA	UniProtKB:Q03248|ensembl:ENSRNOP00000092718	P	Beta-ureidopropionase	UPB1|BUP1	protein	taxon:9606	20260724	Ensembl		
UniProtKB	Q9UBR1	UPB1	involved_in	GO:0001889	GO_REF:0000107	IEA	UniProtKB:Q03248|ensembl:ENSRNOP00000092718	P	Beta-ureidopropionase	UPB1|BUP1	protein	taxon:9606	20260724	Ensembl		
UniProtKB	Q9UBR1	UPB1	involved_in	GO:0006248	GO_REF:0000107	IEA	UniProtKB:Q8VC97|ensembl:ENSMUSP00000049342	P	Beta-ureidopropionase	UPB1|BUP1	protein	taxon:9606	20260724	Ensembl		
UniProtKB	Q9UBR1	UPB1	involved_in	GO:0006249	GO_REF:0000107	IEA	UniProtKB:Q8VC97|ensembl:ENSMUSP00000049342	P	Beta-ureidopropionase	UPB1|BUP1	protein	taxon:9606	20260724	Ensembl		
UniProtKB	Q9UBR1	UPB1	involved_in	GO:0019483	GO_REF:0000033	IBA	FB:FBgn0037513|PANTHER:PTN000557641|RGD:620091|UniProtKB:Q9UBR1|WB:WBGene00017440	P	Beta-ureidopropionase	UPB1|BUP1	protein	taxon:9606	20260530	GO_Central		
UniProtKB	Q9UBR1	UPB1	involved_in	GO:0019483	GO_REF:0000041	IEA	UniPathway:UPA00131	P	Beta-ureidopropionase	UPB1|BUP1	protein	taxon:9606	20260227	UniProt		
UniProtKB	Q9UBR1	UPB1	involved_in	GO:0019483	GO_REF:0000107	IEA	UniProtKB:Q03248|ensembl:ENSRNOP00000092718	P	Beta-ureidopropionase	UPB1|BUP1	protein	taxon:9606	20260724	Ensembl		
UniProtKB	Q9UBR1	UPB1	involved_in	GO:0019483	PMID:22525402	IDA		P	Beta-ureidopropionase	UPB1|BUP1	protein	taxon:9606	20260226	UniProt		
UniProtKB	Q9UBR1	UPB1	involved_in	GO:0019483	PMID:29976570	IDA		P	Beta-ureidopropionase	UPB1|BUP1	protein	taxon:9606	20260226	UniProt		
UniProtKB	Q9UBR1	UPB1	involved_in	GO:0046050	GO_REF:0000107	IEA	UniProtKB:Q8VC97|ensembl:ENSMUSP00000049342	P	Beta-ureidopropionase	UPB1|BUP1	protein	taxon:9606	20260724	Ensembl		
UniProtKB	Q9UBR1	UPB1	involved_in	GO:0046079	GO_REF:0000107	IEA	UniProtKB:Q8VC97|ensembl:ENSMUSP00000049342	P	Beta-ureidopropionase	UPB1|BUP1	protein	taxon:9606	20260724	Ensembl		
UniProtKB	Q9UBR1	UPB1	involved_in	GO:0046135	PMID:22525402	IMP		P	Beta-ureidopropionase	UPB1|BUP1	protein	taxon:9606	20181116	UniProt		
UniProtKB	Q9UBR1	UPB1	involved_in	GO:0051260	PMID:22525402	IDA		P	Beta-ureidopropionase	UPB1|BUP1	protein	taxon:9606	20181116	UniProt		
UniProtKB	Q9UBR1	UPB1	involved_in	GO:0051289	PMID:29976570	IDA		P	Beta-ureidopropionase	UPB1|BUP1	protein	taxon:9606	20181116	UniProt		
UniProtKB	Q9UBR1	UPB1	is_active_in	GO:0005829	GO_REF:0000107	IEA	UniProtKB:Q8VC97|ensembl:ENSMUSP00000049342	C	Beta-ureidopropionase	UPB1|BUP1	protein	taxon:9606	20260724	Ensembl		
UniProtKB	Q9UBR1	UPB1	located_in	GO:0005737	GO_REF:0000044	IEA	UniProtKB-SubCell:SL-0086	C	Beta-ureidopropionase	UPB1|BUP1	protein	taxon:9606	20260727	UniProt		
UniProtKB	Q9UBR1	UPB1	located_in	GO:0005829	Reactome:R-HSA-73591	TAS		C	Beta-ureidopropionase	UPB1|BUP1	protein	taxon:9606	20130528	Reactome		
UniProtKB	Q9UBR1	UPB1	located_in	GO:0005829	Reactome:R-HSA-73620	TAS		C	Beta-ureidopropionase	UPB1|BUP1	protein	taxon:9606	20130528	Reactome		
UniProtKB	Q9UBR1	UPB1	located_in	GO:0070062	PMID:19056867	HDA		C	Beta-ureidopropionase	UPB1|BUP1	protein	taxon:9606	20131024	UniProt	part_of(UBERON:0001088)	
UniProtKB	Q9UBR2	CTSZ	enables	GO:0004180	PMID:19433310	IMP		F	Cathepsin Z	CTSZ	protein	taxon:9606	20160714	CAFA	has_input(UniProtKB:P06733)|has_input(UniProtKB:P09104)	
UniProtKB	Q9UBR2	CTSZ	enables	GO:0004197	GO_REF:0000033	IBA	AGI_LocusCode:AT1G02300|AGI_LocusCode:AT1G02305|AGI_LocusCode:AT4G01610|AGI_LocusCode:AT5G50260|FB:FBgn0013770|FB:FBgn0030521|FB:FBgn0250848|MGI:MGI:107285|MGI:MGI:107341|MGI:MGI:88561|MGI:MGI:88564|PANTHER:PTN000274640|RGD:2448|RGD:621509|UniProtKB:A0A8U0WQ39|UniProtKB:P07688|UniProtKB:P07711|UniProtKB:P07858|UniProtKB:P09668|UniProtKB:P25774|UniProtKB:P43235|UniProtKB:Q01957|UniProtKB:Q01958|UniProtKB:Q7F3A8|UniProtKB:Q8IIL0|WB:WBGene00000784	F	Cathepsin Z	CTSZ	protein	taxon:9606	20260528	GO_Central		
UniProtKB	Q9UBR2	CTSZ	enables	GO:0005515	PMID:21516116	IPI	UniProtKB:P26371	F	Cathepsin Z	CTSZ	protein	taxon:9606	20260725	IntAct		
UniProtKB	Q9UBR2	CTSZ	enables	GO:0005515	PMID:25416956	IPI	UniProtKB:O15162	F	Cathepsin Z	CTSZ	protein	taxon:9606	20260725	IntAct		
UniProtKB	Q9UBR2	CTSZ	enables	GO:0005515	PMID:25416956	IPI	UniProtKB:P26371	F	Cathepsin Z	CTSZ	protein	taxon:9606	20260725	IntAct		
UniProtKB	Q9UBR2	CTSZ	enables	GO:0005515	PMID:25416956	IPI	UniProtKB:Q5JR59	F	Cathepsin Z	CTSZ	protein	taxon:9606	20260725	IntAct		
UniProtKB	Q9UBR2	CTSZ	enables	GO:0005515	PMID:25416956	IPI	UniProtKB:Q6A162	F	Cathepsin Z	CTSZ	protein	taxon:9606	20260725	IntAct		
UniProtKB	Q9UBR2	CTSZ	enables	GO:0005515	PMID:25416956	IPI	UniProtKB:Q7Z3S9	F	Cathepsin Z	CTSZ	protein	taxon:9606	20260725	IntAct		
UniProtKB	Q9UBR2	CTSZ	enables	GO:0005515	PMID:25416956	IPI	UniProtKB:Q9UJV3-2	F	Cathepsin Z	CTSZ	protein	taxon:9606	20260725	IntAct		
UniProtKB	Q9UBR2	CTSZ	enables	GO:0005515	PMID:31515488	IPI	UniProtKB:P26371	F	Cathepsin Z	CTSZ	protein	taxon:9606	20260725	IntAct		
UniProtKB	Q9UBR2	CTSZ	enables	GO:0005515	PMID:31515488	IPI	UniProtKB:Q7Z3S9	F	Cathepsin Z	CTSZ	protein	taxon:9606	20260725	IntAct		
UniProtKB	Q9UBR2	CTSZ	enables	GO:0005515	PMID:32296183	IPI	UniProtKB:A8MQ03	F	Cathepsin Z	CTSZ	protein	taxon:9606	20260725	IntAct		
UniProtKB	Q9UBR2	CTSZ	enables	GO:0005515	PMID:32296183	IPI	UniProtKB:O75031	F	Cathepsin Z	CTSZ	protein	taxon:9606	20260725	IntAct		
UniProtKB	Q9UBR2	CTSZ	enables	GO:0005515	PMID:32296183	IPI	UniProtKB:P0DPK4	F	Cathepsin Z	CTSZ	protein	taxon:9606	20260725	IntAct		
UniProtKB	Q9UBR2	CTSZ	enables	GO:0005515	PMID:32296183	IPI	UniProtKB:P26371	F	Cathepsin Z	CTSZ	protein	taxon:9606	20260725	IntAct		
UniProtKB	Q9UBR2	CTSZ	enables	GO:0005515	PMID:32296183	IPI	UniProtKB:P60014	F	Cathepsin Z	CTSZ	protein	taxon:9606	20260725	IntAct		
UniProtKB	Q9UBR2	CTSZ	enables	GO:0005515	PMID:32296183	IPI	UniProtKB:Q07627	F	Cathepsin Z	CTSZ	protein	taxon:9606	20260725	IntAct		
UniProtKB	Q9UBR2	CTSZ	enables	GO:0005515	PMID:32296183	IPI	UniProtKB:Q3LI67	F	Cathepsin Z	CTSZ	protein	taxon:9606	20260725	IntAct		
UniProtKB	Q9UBR2	CTSZ	enables	GO:0005515	PMID:32296183	IPI	UniProtKB:Q5TD97	F	Cathepsin Z	CTSZ	protein	taxon:9606	20260725	IntAct		
UniProtKB	Q9UBR2	CTSZ	enables	GO:0005515	PMID:32296183	IPI	UniProtKB:Q63HR2	F	Cathepsin Z	CTSZ	protein	taxon:9606	20260725	IntAct		
UniProtKB	Q9UBR2	CTSZ	enables	GO:0005515	PMID:32296183	IPI	UniProtKB:Q8N9N5-2	F	Cathepsin Z	CTSZ	protein	taxon:9606	20260725	IntAct		
UniProtKB	Q9UBR2	CTSZ	enables	GO:0005515	PMID:32296183	IPI	UniProtKB:Q92764	F	Cathepsin Z	CTSZ	protein	taxon:9606	20260725	IntAct		
UniProtKB	Q9UBR2	CTSZ	enables	GO:0005515	PMID:32296183	IPI	UniProtKB:Q9BYR6	F	Cathepsin Z	CTSZ	protein	taxon:9606	20260725	IntAct		
UniProtKB	Q9UBR2	CTSZ	enables	GO:0005515	PMID:32296183	IPI	UniProtKB:Q9BYR9	F	Cathepsin Z	CTSZ	protein	taxon:9606	20260725	IntAct		
UniProtKB	Q9UBR2	CTSZ	enables	GO:0005515	PMID:32296183	IPI	UniProtKB:Q9BYV9	F	Cathepsin Z	CTSZ	protein	taxon:9606	20260725	IntAct		
UniProtKB	Q9UBR2	CTSZ	enables	GO:0005515	PMID:32296183	IPI	UniProtKB:Q9UJV3-2	F	Cathepsin Z	CTSZ	protein	taxon:9606	20260725	IntAct		
UniProtKB	Q9UBR2	CTSZ	enables	GO:0008234	GO_REF:0000002	IEA	InterPro:IPR000668|InterPro:IPR013128|InterPro:IPR033157	F	Cathepsin Z	CTSZ	protein	taxon:9606	20260727	InterPro		
UniProtKB	Q9UBR2	CTSZ	enables	GO:0008234	GO_REF:0000117	IEA	ARBA:ARBA00027409	F	Cathepsin Z	CTSZ	protein	taxon:9606	20260727	UniProt		
UniProtKB	Q9UBR2	CTSZ	enables	GO:0008234	PMID:15752368	IDA		F	Cathepsin Z	CTSZ	protein	taxon:9606	20241127	ARUK-UCL		
UniProtKB	Q9UBR2	CTSZ	enables	GO:0008234	PMID:22365146	IDA		F	Cathepsin Z	CTSZ	protein	taxon:9606	20241127	ARUK-UCL		
UniProtKB	Q9UBR2	CTSZ	enables	GO:0008234	PMID:9642240	TAS		F	Cathepsin Z	CTSZ	protein	taxon:9606	20030904	PINC		
UniProtKB	Q9UBR2	CTSZ	enables	GO:0008234	Reactome:R-HSA-2022381	TAS		F	Cathepsin Z	CTSZ	protein	taxon:9606	20200515	Reactome		
UniProtKB	Q9UBR2	CTSZ	enables	GO:0016807	GO_REF:0000003	IEA	EC:3.4.18.1	F	Cathepsin Z	CTSZ	protein	taxon:9606	20260727	UniProt		
UniProtKB	Q9UBR2	CTSZ	enables	GO:0016807	PMID:10504234	EXP		F	Cathepsin Z	CTSZ	protein	taxon:9606	20240313	UniProt		
UniProtKB	Q9UBR2	CTSZ	involved_in	GO:0002003	Reactome:R-HSA-2022381	TAS		P	Cathepsin Z	CTSZ	protein	taxon:9606	20260316	Reactome		
UniProtKB	Q9UBR2	CTSZ	involved_in	GO:0006508	GO_REF:0000002	IEA	InterPro:IPR000668|InterPro:IPR033157	P	Cathepsin Z	CTSZ	protein	taxon:9606	20260727	InterPro		
UniProtKB	Q9UBR2	CTSZ	involved_in	GO:0006508	PMID:19433310	IMP		P	Cathepsin Z	CTSZ	protein	taxon:9606	20160714	CAFA	has_input(UniProtKB:P06733)|has_input(UniProtKB:P09104)	
UniProtKB	Q9UBR2	CTSZ	involved_in	GO:0006508	PMID:9642240	TAS		P	Cathepsin Z	CTSZ	protein	taxon:9606	20030904	PINC		
UniProtKB	Q9UBR2	CTSZ	involved_in	GO:0010757	PMID:19433310	IMP		P	Cathepsin Z	CTSZ	protein	taxon:9606	20160714	CAFA		
UniProtKB	Q9UBR2	CTSZ	involved_in	GO:0030163	GO_REF:0000033	IBA	FB:FBgn0013770|MGI:MGI:107341|MGI:MGI:107823|MGI:MGI:1860275|MGI:MGI:88561|MGI:MGI:88564|PANTHER:PTN000274640|RGD:2448|RGD:621509|UniProtKB:O46427|UniProtKB:P07711|UniProtKB:P07858|UniProtKB:P09668|UniProtKB:P25774|UniProtKB:P43235|UniProtKB:Q7F3A8|UniProtKB:Q8IIJ9|UniProtKB:Q8IIL0|WB:WBGene00000784	P	Cathepsin Z	CTSZ	protein	taxon:9606	20260528	GO_Central		
UniProtKB	Q9UBR2	CTSZ	involved_in	GO:0060441	GO_REF:0000107	IEA	UniProtKB:Q9WUU7|ensembl:ENSMUSP00000016400	P	Cathepsin Z	CTSZ	protein	taxon:9606	20260724	Ensembl		
UniProtKB	Q9UBR2	CTSZ	is_active_in	GO:0005576	GO_REF:0000033	IBA	AGI_LocusCode:AT5G50260|FB:FBgn0034229|FB:FBgn0034709|FB:FBgn0250848|MGI:MGI:107823|MGI:MGI:1860262|MGI:MGI:1860275|MGI:MGI:88561|MGI:MGI:88564|PANTHER:PTN000274640|RGD:2447|RGD:2448|RGD:61810|RGD:621509|RGD:708479|UniProtKB:P07711|UniProtKB:P07858|UniProtKB:P09668|UniProtKB:P25774|UniProtKB:P43235|UniProtKB:Q01958|UniProtKB:Q9GLE3|UniProtKB:Q9TY95|UniProtKB:Q9UBR2|UniProtKB:Q9UJW2|WB:WBGene00000776|WB:WBGene00000784|WB:WBGene00000788|dictyBase:DDB_G0281605	C	Cathepsin Z	CTSZ	protein	taxon:9606	20260528	GO_Central		
UniProtKB	Q9UBR2	CTSZ	is_active_in	GO:0005773	GO_REF:0000033	IBA	AGI_LocusCode:AT1G02305|AGI_LocusCode:AT1G47128|AGI_LocusCode:AT2G21430|AGI_LocusCode:AT4G01610|AGI_LocusCode:AT4G16190|AGI_LocusCode:AT4G35350|AGI_LocusCode:AT4G39090|AGI_LocusCode:AT5G45890|AGI_LocusCode:AT5G50260|FB:FBgn0013770|MGI:MGI:107341|MGI:MGI:107823|MGI:MGI:1860262|MGI:MGI:88561|MGI:MGI:88564|PANTHER:PTN000274640|RGD:2445|RGD:2448|RGD:621509|UniProtKB:A0A8U0WQ39|UniProtKB:P07688|UniProtKB:P07711|UniProtKB:P07858|UniProtKB:P09668|UniProtKB:P25774|UniProtKB:P43235|UniProtKB:Q01957|UniProtKB:Q7F3A8|UniProtKB:Q8I6U4|UniProtKB:Q8I6U5|UniProtKB:Q8IIJ9|UniProtKB:Q8IIL0|UniProtKB:Q9GLE3|UniProtKB:Q9UBR2|WB:WBGene00000776|WB:WBGene00000786|dictyBase:DDB_G0279187	C	Cathepsin Z	CTSZ	protein	taxon:9606	20260528	GO_Central		
UniProtKB	Q9UBR2	CTSZ	located_in	GO:0005576	GO_REF:0000107	IEA	UniProtKB:Q9R1T3|ensembl:ENSRNOP00000066523	C	Cathepsin Z	CTSZ	protein	taxon:9606	20260724	Ensembl		
UniProtKB	Q9UBR2	CTSZ	located_in	GO:0005576	PMID:19433310	IDA		C	Cathepsin Z	CTSZ	protein	taxon:9606	20160714	CAFA	produced_by(CL:0000235)	
UniProtKB	Q9UBR2	CTSZ	located_in	GO:0005576	PMID:20551380	HDA		C	Cathepsin Z	CTSZ	protein	taxon:9606	20180313	BHF-UCL	part_of(UBERON:0001496)	
UniProtKB	Q9UBR2	CTSZ	located_in	GO:0005576	Reactome:R-HSA-6798749	TAS		C	Cathepsin Z	CTSZ	protein	taxon:9606	20160716	Reactome		
UniProtKB	Q9UBR2	CTSZ	located_in	GO:0005576	Reactome:R-HSA-6800434	TAS		C	Cathepsin Z	CTSZ	protein	taxon:9606	20160716	Reactome		
UniProtKB	Q9UBR2	CTSZ	located_in	GO:0005764	GO_REF:0000044	IEA	UniProtKB-SubCell:SL-0158	C	Cathepsin Z	CTSZ	protein	taxon:9606	20260727	UniProt		
UniProtKB	Q9UBR2	CTSZ	located_in	GO:0005764	PMID:19433310	IDA		C	Cathepsin Z	CTSZ	protein	taxon:9606	20160715	CAFA	part_of(CL:0000540)	
UniProtKB	Q9UBR2	CTSZ	located_in	GO:0005764	PMID:22365146	IDA		C	Cathepsin Z	CTSZ	protein	taxon:9606	20250125	ARUK-UCL	part_of(CL:0011031)	
UniProtKB	Q9UBR2	CTSZ	located_in	GO:0005783	GO_REF:0000054	IDA		C	Cathepsin Z	CTSZ	protein	taxon:9606	20100607	LIFEdb		
UniProtKB	Q9UBR2	CTSZ	located_in	GO:0005788	Reactome:R-HSA-203973	TAS		C	Cathepsin Z	CTSZ	protein	taxon:9606	20150423	Reactome		
UniProtKB	Q9UBR2	CTSZ	located_in	GO:0005788	Reactome:R-HSA-204008	TAS		C	Cathepsin Z	CTSZ	protein	taxon:9606	20150423	Reactome		
UniProtKB	Q9UBR2	CTSZ	located_in	GO:0005788	Reactome:R-HSA-5694417	TAS		C	Cathepsin Z	CTSZ	protein	taxon:9606	20150423	Reactome		
UniProtKB	Q9UBR2	CTSZ	located_in	GO:0005788	Reactome:R-HSA-5694428	TAS		C	Cathepsin Z	CTSZ	protein	taxon:9606	20150423	Reactome		
UniProtKB	Q9UBR2	CTSZ	located_in	GO:0005788	Reactome:R-HSA-5694522	TAS		C	Cathepsin Z	CTSZ	protein	taxon:9606	20150423	Reactome		
UniProtKB	Q9UBR2	CTSZ	located_in	GO:0005788	Reactome:R-HSA-5694527	TAS		C	Cathepsin Z	CTSZ	protein	taxon:9606	20150423	Reactome		
UniProtKB	Q9UBR2	CTSZ	located_in	GO:0005886	Reactome:R-HSA-2022381	TAS		C	Cathepsin Z	CTSZ	protein	taxon:9606	20130528	Reactome		
UniProtKB	Q9UBR2	CTSZ	located_in	GO:0005938	GO_REF:0000107	IEA	UniProtKB:Q9R1T3|ensembl:ENSRNOP00000066523	C	Cathepsin Z	CTSZ	protein	taxon:9606	20260724	Ensembl		
UniProtKB	Q9UBR2	CTSZ	located_in	GO:0005938	PMID:19433310	IDA		C	Cathepsin Z	CTSZ	protein	taxon:9606	20210716	CAFA	part_of(CL:0000235)	
UniProtKB	Q9UBR2	CTSZ	located_in	GO:0009986	GO_REF:0000107	IEA	UniProtKB:Q9R1T3|ensembl:ENSRNOP00000066523	C	Cathepsin Z	CTSZ	protein	taxon:9606	20260724	Ensembl		
UniProtKB	Q9UBR2	CTSZ	located_in	GO:0030134	Reactome:R-HSA-203973	TAS		C	Cathepsin Z	CTSZ	protein	taxon:9606	20170811	Reactome		
UniProtKB	Q9UBR2	CTSZ	located_in	GO:0030134	Reactome:R-HSA-5694409	TAS		C	Cathepsin Z	CTSZ	protein	taxon:9606	20170811	Reactome		
UniProtKB	Q9UBR2	CTSZ	located_in	GO:0030134	Reactome:R-HSA-5694418	TAS		C	Cathepsin Z	CTSZ	protein	taxon:9606	20170811	Reactome		
UniProtKB	Q9UBR2	CTSZ	located_in	GO:0030134	Reactome:R-HSA-5694439	TAS		C	Cathepsin Z	CTSZ	protein	taxon:9606	20170811	Reactome		
UniProtKB	Q9UBR2	CTSZ	located_in	GO:0030134	Reactome:R-HSA-5694441	TAS		C	Cathepsin Z	CTSZ	protein	taxon:9606	20170811	Reactome		
UniProtKB	Q9UBR2	CTSZ	located_in	GO:0030134	Reactome:R-HSA-5694446	TAS		C	Cathepsin Z	CTSZ	protein	taxon:9606	20170811	Reactome		
UniProtKB	Q9UBR2	CTSZ	located_in	GO:0030426	GO_REF:0000107	IEA	UniProtKB:Q9R1T3|ensembl:ENSRNOP00000066523	C	Cathepsin Z	CTSZ	protein	taxon:9606	20260724	Ensembl		
UniProtKB	Q9UBR2	CTSZ	located_in	GO:0031012	PMID:25037231	HDA		C	Cathepsin Z	CTSZ	protein	taxon:9606	20180511	BHF-UCL	part_of(UBERON:0002107)	
UniProtKB	Q9UBR2	CTSZ	located_in	GO:0031012	PMID:28344315	HDA		C	Cathepsin Z	CTSZ	protein	taxon:9606	20180727	BHF-UCL	part_of(UBERON:0002371)	
UniProtKB	Q9UBR2	CTSZ	located_in	GO:0031410	PMID:19433310	IDA		C	Cathepsin Z	CTSZ	protein	taxon:9606	20160715	CAFA	part_of(GO:0048471),part_of(CL:0000235)	
UniProtKB	Q9UBR2	CTSZ	located_in	GO:0033116	Reactome:R-HSA-5694446	TAS		C	Cathepsin Z	CTSZ	protein	taxon:9606	20150821	Reactome		
UniProtKB	Q9UBR2	CTSZ	located_in	GO:0035580	Reactome:R-HSA-6798749	TAS		C	Cathepsin Z	CTSZ	protein	taxon:9606	20160716	Reactome		
UniProtKB	Q9UBR2	CTSZ	located_in	GO:0070062	PMID:23533145	HDA		C	Cathepsin Z	CTSZ	protein	taxon:9606	20140714	UniProt		
UniProtKB	Q9UBR2	CTSZ	located_in	GO:1904813	Reactome:R-HSA-6800434	TAS		C	Cathepsin Z	CTSZ	protein	taxon:9606	20160716	Reactome		
UniProtKB	Q9UBR4	LHX3	enables	GO:0000976	GO_REF:0000107	IEA	UniProtKB:P50481|ensembl:ENSMUSP00000056822	F	LIM/homeobox protein Lhx3	LHX3	protein	taxon:9606	20260724	Ensembl		
UniProtKB	Q9UBR4	LHX3	enables	GO:0000977	GO_REF:0000033	IBA	FB:FBgn0267978|MGI:MGI:1100513|MGI:MGI:1888519|MGI:MGI:96785|PANTHER:PTN004680160|WB:WBGene00000438|WB:WBGene00002987|WB:WBGene00006654	F	LIM/homeobox protein Lhx3	LHX3	protein	taxon:9606	20240731	GO_Central		
UniProtKB	Q9UBR4	LHX3	enables	GO:0000981	GO_REF:0000002	IEA	InterPro:IPR017970	F	LIM/homeobox protein Lhx3	LHX3	protein	taxon:9606	20260727	InterPro		
UniProtKB	Q9UBR4	LHX3	enables	GO:0000981	GO_REF:0000033	IBA	MGI:MGI:1100513|MGI:MGI:1888519|MGI:MGI:96785|PANTHER:PTN004680160|UniProtKB:Q969G2|UniProtKB:Q9UBR4|WB:WBGene00002987|WB:WBGene00003167|WB:WBGene00006654	F	LIM/homeobox protein Lhx3	LHX3	protein	taxon:9606	20240731	GO_Central		
UniProtKB	Q9UBR4	LHX3	enables	GO:0000981	GO_REF:0000113	ISA	tfclass:3.1.5	F	LIM/homeobox protein Lhx3	LHX3	protein	taxon:9606	20190405	NTNU_SB		
UniProtKB	Q9UBR4	LHX3	enables	GO:0001221	GO_REF:0000107	IEA	UniProtKB:P50481|ensembl:ENSMUSP00000056822	F	LIM/homeobox protein Lhx3	LHX3	protein	taxon:9606	20260724	Ensembl		
UniProtKB	Q9UBR4	LHX3	enables	GO:0001223	GO_REF:0000107	IEA	UniProtKB:P50481|ensembl:ENSMUSP00000056822	F	LIM/homeobox protein Lhx3	LHX3	protein	taxon:9606	20260724	Ensembl		
UniProtKB	Q9UBR4	LHX3	enables	GO:0001228	PMID:15271874	IDA		F	LIM/homeobox protein Lhx3	LHX3	protein	taxon:9606	20160722	NTNU_SB		
UniProtKB	Q9UBR4	LHX3	enables	GO:0003677	GO_REF:0000002	IEA	InterPro:IPR001356	F	LIM/homeobox protein Lhx3	LHX3	protein	taxon:9606	20260727	InterPro		
UniProtKB	Q9UBR4	LHX3	enables	GO:0008270	GO_REF:0000002	IEA	InterPro:IPR049594	F	LIM/homeobox protein Lhx3	LHX3	protein	taxon:9606	20260727	InterPro		
UniProtKB	Q9UBR4	LHX3	enables	GO:0043565	GO_REF:0000117	IEA	ARBA:ARBA00026779	F	LIM/homeobox protein Lhx3	LHX3	protein	taxon:9606	20260727	UniProt		
UniProtKB	Q9UBR4	LHX3	enables	GO:0043565	PMID:15271874	IDA		F	LIM/homeobox protein Lhx3	LHX3	protein	taxon:9606	20160722	NTNU_SB	has_input(NCBI_Gene:2488)	
UniProtKB	Q9UBR4	LHX3	enables	GO:0061629	PMID:26612202	IPI	UniProtKB:P28069	F	LIM/homeobox protein Lhx3	LHX3	protein	taxon:9606	20160122	UniProt		
UniProtKB	Q9UBR4	LHX3	enables	GO:1990841	GO_REF:0000107	IEA	UniProtKB:P50481|ensembl:ENSMUSP00000056822	F	LIM/homeobox protein Lhx3	LHX3	protein	taxon:9606	20260724	Ensembl		
UniProtKB	Q9UBR4	LHX3	involved_in	GO:0006355	GO_REF:0000002	IEA	InterPro:IPR017970	P	LIM/homeobox protein Lhx3	LHX3	protein	taxon:9606	20260727	InterPro		
UniProtKB	Q9UBR4	LHX3	involved_in	GO:0006357	GO_REF:0000033	IBA	FB:FBgn0267978|MGI:MGI:102673|MGI:MGI:1100513|MGI:MGI:1888519|MGI:MGI:96785|PANTHER:PTN004680160|UniProtKB:C4TJC6|UniProtKB:P29674|UniProtKB:Q969G2|UniProtKB:Q9UBR4|WB:WBGene00000438|WB:WBGene00002987|WB:WBGene00002988|WB:WBGene00003167|WB:WBGene00006654	P	LIM/homeobox protein Lhx3	LHX3	protein	taxon:9606	20250903	GO_Central		
UniProtKB	Q9UBR4	LHX3	involved_in	GO:0009887	PMID:10598593	TAS		P	LIM/homeobox protein Lhx3	LHX3	protein	taxon:9606	20031120	PINC		
UniProtKB	Q9UBR4	LHX3	involved_in	GO:0030182	GO_REF:0000033	IBA	FB:FBgn0002023|FB:FBgn0267978|MGI:MGI:101776|MGI:MGI:102673|MGI:MGI:107792|MGI:MGI:1096343|MGI:MGI:1100513|MGI:MGI:1306803|MGI:MGI:1888519|MGI:MGI:96785|MGI:MGI:99783|PANTHER:PTN000654232|RGD:71076|UniProtKB:P53411|UniProtKB:Q8UVR3|UniProtKB:Q90881|WB:WBGene00000438|WB:WBGene00002987|WB:WBGene00002988|WB:WBGene00003000|WB:WBGene00003167|WB:WBGene00006654|ZFIN:ZDB-GENE-050114-2|ZFIN:ZDB-GENE-050114-3|ZFIN:ZDB-GENE-050417-210|ZFIN:ZDB-GENE-051220-1|ZFIN:ZDB-GENE-060728-1|ZFIN:ZDB-GENE-980526-131	P	LIM/homeobox protein Lhx3	LHX3	protein	taxon:9606	20250903	GO_Central		
UniProtKB	Q9UBR4	LHX3	involved_in	GO:0045893	GO_REF:0000024	ISS	UniProtKB:P50481	P	LIM/homeobox protein Lhx3	LHX3	protein	taxon:9606	20110420	UniProt		
UniProtKB	Q9UBR4	LHX3	involved_in	GO:0045893	GO_REF:0000107	IEA	UniProtKB:P50481|ensembl:ENSMUSP00000056822	P	LIM/homeobox protein Lhx3	LHX3	protein	taxon:9606	20260724	Ensembl		
UniProtKB	Q9UBR4	LHX3	involved_in	GO:0045944	PMID:15271874	IDA		P	LIM/homeobox protein Lhx3	LHX3	protein	taxon:9606	20160722	NTNU_SB		
UniProtKB	Q9UBR4	LHX3	involved_in	GO:0048839	PMID:18407919	IEP		P	LIM/homeobox protein Lhx3	LHX3	protein	taxon:9606	20091023	UniProt		
UniProtKB	Q9UBR4	LHX3	is_active_in	GO:0005634	GO_REF:0000033	IBA	FB:FBgn0267978|MGI:MGI:1096343|MGI:MGI:1100513|MGI:MGI:1306803|MGI:MGI:96785|MGI:MGI:99783|PANTHER:PTN000654232|RGD:71074|UniProtKB:O60663|UniProtKB:O97581|UniProtKB:P29674|UniProtKB:P53411|UniProtKB:Q9UPM6|WB:WBGene00000438|WB:WBGene00002987|WB:WBGene00002988|WB:WBGene00003167|WB:WBGene00006654	C	LIM/homeobox protein Lhx3	LHX3	protein	taxon:9606	20260529	GO_Central		
UniProtKB	Q9UBR4	LHX3	located_in	GO:0000785	GO_REF:0000107	IEA	UniProtKB:P50481|ensembl:ENSMUSP00000056822	C	LIM/homeobox protein Lhx3	LHX3	protein	taxon:9606	20260724	Ensembl		
UniProtKB	Q9UBR4	LHX3	located_in	GO:0000785	GO_REF:0000113	ISA	tfclass:3.1.5	C	LIM/homeobox protein Lhx3	LHX3	protein	taxon:9606	20190405	NTNU_SB		
UniProtKB	Q9UBR4	LHX3	located_in	GO:0005634	GO_REF:0000044	IEA	UniProtKB-SubCell:SL-0191	C	LIM/homeobox protein Lhx3	LHX3	protein	taxon:9606	20260727	UniProt		
UniProtKB	Q9UBR4	LHX3	located_in	GO:0005634	PMID:10598593	TAS		C	LIM/homeobox protein Lhx3	LHX3	protein	taxon:9606	20030904	PINC		
UniProtKB	Q9UBR4	LHX3	part_of	GO:0005667	GO_REF:0000107	IEA	UniProtKB:P50481|ensembl:ENSMUSP00000056822	C	LIM/homeobox protein Lhx3	LHX3	protein	taxon:9606	20260724	Ensembl		
UniProtKB	Q9UBR5	CKLF	enables	GO:0005515	PMID:32296183	IPI	UniProtKB:O75581	F	Chemokine-like factor	CKLF|CKLF1|HSPC224|UNQ410/PRO772	protein	taxon:9606	20260725	IntAct		
UniProtKB	Q9UBR5	CKLF	enables	GO:0008009	GO_REF:0000033	IBA	PANTHER:PTN002735561|UniProtKB:Q9UBR5	F	Chemokine-like factor	CKLF|CKLF1|HSPC224|UNQ410/PRO772	protein	taxon:9606	20260305	GO_Central		
UniProtKB	Q9UBR5	CKLF	enables	GO:0008009	PMID:11415443	IDA		F	Chemokine-like factor	CKLF|CKLF1|HSPC224|UNQ410/PRO772	protein	taxon:9606	20040408	UniProt		
UniProtKB	Q9UBR5	CKLF	involved_in	GO:0030593	GO_REF:0000107	IEA	UniProtKB:Q9JK79|ensembl:ENSRNOP00000017127	P	Chemokine-like factor	CKLF|CKLF1|HSPC224|UNQ410/PRO772	protein	taxon:9606	20260724	Ensembl		
UniProtKB	Q9UBR5	CKLF	involved_in	GO:0030593	PMID:11415443	IDA		P	Chemokine-like factor	CKLF|CKLF1|HSPC224|UNQ410/PRO772	protein	taxon:9606	20040408	UniProt		
UniProtKB	Q9UBR5	CKLF	involved_in	GO:0030595	GO_REF:0000107	IEA	UniProtKB:Q9JK79|ensembl:ENSRNOP00000017127	P	Chemokine-like factor	CKLF|CKLF1|HSPC224|UNQ410/PRO772	protein	taxon:9606	20260724	Ensembl		
UniProtKB	Q9UBR5	CKLF	involved_in	GO:0032940	PMID:11415443	IDA		P	Chemokine-like factor	CKLF|CKLF1|HSPC224|UNQ410/PRO772	protein	taxon:9606	20080501	UniProt		
UniProtKB	Q9UBR5	CKLF	involved_in	GO:0048246	PMID:11415443	IDA		P	Chemokine-like factor	CKLF|CKLF1|HSPC224|UNQ410/PRO772	protein	taxon:9606	20040408	UniProt		
UniProtKB	Q9UBR5	CKLF	involved_in	GO:0048247	PMID:11415443	IDA		P	Chemokine-like factor	CKLF|CKLF1|HSPC224|UNQ410/PRO772	protein	taxon:9606	20040408	UniProt		
UniProtKB	Q9UBR5	CKLF	is_active_in	GO:0005576	GO_REF:0000033	IBA	PANTHER:PTN002735561|UniProtKB:Q9UBR5	C	Chemokine-like factor	CKLF|CKLF1|HSPC224|UNQ410/PRO772	protein	taxon:9606	20260305	GO_Central		
UniProtKB	Q9UBR5	CKLF	is_active_in	GO:0005886	GO_REF:0000033	IBA	MGI:MGI:892970|PANTHER:PTN001103553|RGD:621478|UniProtKB:P21145|UniProtKB:Q04941|UniProtKB:Q13021|UniProtKB:Q9NX76|UniProtKB:Q9Y342|ZFIN:ZDB-GENE-050419-195	C	Chemokine-like factor	CKLF|CKLF1|HSPC224|UNQ410/PRO772	protein	taxon:9606	20260529	GO_Central		
UniProtKB	Q9UBR5	CKLF	located_in	GO:0005576	GO_REF:0000044	IEA	UniProtKB-SubCell:SL-0243	C	Chemokine-like factor	CKLF|CKLF1|HSPC224|UNQ410/PRO772	protein	taxon:9606	20260727	UniProt		
UniProtKB	Q9UBR5	CKLF	located_in	GO:0005576	PMID:11415443	IDA		C	Chemokine-like factor	CKLF|CKLF1|HSPC224|UNQ410/PRO772	protein	taxon:9606	20040408	UniProt		
UniProtKB	Q9UBR5	CKLF	located_in	GO:0005576	PMID:16137713	EXP		C	Chemokine-like factor	CKLF|CKLF1|HSPC224|UNQ410/PRO772	protein	taxon:9606	20240703	UniProt		
UniProtKB	Q9UBR5	CKLF	located_in	GO:0016020	GO_REF:0000002	IEA	InterPro:IPR008253	C	Chemokine-like factor	CKLF|CKLF1|HSPC224|UNQ410/PRO772	protein	taxon:9606	20260727	InterPro		
UniProtKB	Q9UBR5	CKLF	located_in	GO:0016020	GO_REF:0000044	IEA	UniProtKB-SubCell:SL-0162	C	Chemokine-like factor	CKLF|CKLF1|HSPC224|UNQ410/PRO772	protein	taxon:9606	20260727	UniProt		
UniProtKB	Q9UBR5	CKLF	located_in	GO:0016020	PMID:11415443	IDA		C	Chemokine-like factor	CKLF|CKLF1|HSPC224|UNQ410/PRO772	protein	taxon:9606	20040408	UniProt		
UniProtKB	Q9UBR5	CKLF	located_in	GO:0016020	PMID:19946888	HDA		C	Chemokine-like factor	CKLF|CKLF1|HSPC224|UNQ410/PRO772	protein	taxon:9606	20140627	UniProt		
UniProtKB	Q9UBS0	RPS6KB2	enables	GO:0004672	GO_REF:0000002	IEA	InterPro:IPR008271	F	Ribosomal protein S6 kinase beta-2	RPS6KB2|STK14B	protein	taxon:9606	20260727	InterPro		
UniProtKB	Q9UBS0	RPS6KB2	enables	GO:0004672	GO_REF:0000107	IEA	UniProtKB:D4AE24|ensembl:ENSRNOP00000029993	F	Ribosomal protein S6 kinase beta-2	RPS6KB2|STK14B	protein	taxon:9606	20260724	Ensembl		
UniProtKB	Q9UBS0	RPS6KB2	enables	GO:0004672	GO_REF:0000107	IEA	UniProtKB:Q9Z1M4|ensembl:ENSMUSP00000025749	F	Ribosomal protein S6 kinase beta-2	RPS6KB2|STK14B	protein	taxon:9606	20260724	Ensembl		
UniProtKB	Q9UBS0	RPS6KB2	enables	GO:0004672	GO_REF:0000117	IEA	ARBA:ARBA00027018	F	Ribosomal protein S6 kinase beta-2	RPS6KB2|STK14B	protein	taxon:9606	20260727	UniProt		
UniProtKB	Q9UBS0	RPS6KB2	enables	GO:0004672	PMID:9804755	TAS		F	Ribosomal protein S6 kinase beta-2	RPS6KB2|STK14B	protein	taxon:9606	20030904	PINC		
UniProtKB	Q9UBS0	RPS6KB2	enables	GO:0004674	GO_REF:0000002	IEA	InterPro:IPR000961|InterPro:IPR016238|InterPro:IPR017892	F	Ribosomal protein S6 kinase beta-2	RPS6KB2|STK14B	protein	taxon:9606	20260727	InterPro		
UniProtKB	Q9UBS0	RPS6KB2	enables	GO:0004674	GO_REF:0000003	IEA	EC:2.7.11.1	F	Ribosomal protein S6 kinase beta-2	RPS6KB2|STK14B	protein	taxon:9606	20260727	UniProt		
UniProtKB	Q9UBS0	RPS6KB2	enables	GO:0004674	GO_REF:0000033	IBA	AGI_LocusCode:AT3G08730|FB:FBgn0020412|FB:FBgn0262866|FB:FBgn0283472|FB:FBgn0283473|MGI:MGI:104557|MGI:MGI:1342290|MGI:MGI:1920336|PANTHER:PTN008614469|PomBase:SPCC24B10.07|PomBase:SPCC4G3.08|RGD:1305144|RGD:620683|SGD:S000000232|SGD:S000004710|UniProtKB:O75582|UniProtKB:O75676|UniProtKB:P23443|UniProtKB:Q15418|UniProtKB:Q8I4W3|UniProtKB:Q9UBS0|dictyBase:DDB_G0290157	F	Ribosomal protein S6 kinase beta-2	RPS6KB2|STK14B	protein	taxon:9606	20241120	GO_Central		
UniProtKB	Q9UBS0	RPS6KB2	enables	GO:0004674	PMID:29750193	IDA		F	Ribosomal protein S6 kinase beta-2	RPS6KB2|STK14B	protein	taxon:9606	20230612	UniProt	part_of(GO:0045948),has_input(UniProtKB:P62753),directly_positively_regulates(GO:0003735)	
UniProtKB	Q9UBS0	RPS6KB2	enables	GO:0004674	PMID:9878560	TAS		F	Ribosomal protein S6 kinase beta-2	RPS6KB2|STK14B	protein	taxon:9606	20030904	PINC		
UniProtKB	Q9UBS0	RPS6KB2	enables	GO:0004711	GO_REF:0000107	IEA	UniProtKB:D4AE24|ensembl:ENSRNOP00000029993	F	Ribosomal protein S6 kinase beta-2	RPS6KB2|STK14B	protein	taxon:9606	20260724	Ensembl		
UniProtKB	Q9UBS0	RPS6KB2	enables	GO:0005524	GO_REF:0000002	IEA	InterPro:IPR000719|InterPro:IPR000961|InterPro:IPR017441|InterPro:IPR017892	F	Ribosomal protein S6 kinase beta-2	RPS6KB2|STK14B	protein	taxon:9606	20260727	InterPro		
UniProtKB	Q9UBS0	RPS6KB2	enables	GO:0005524	GO_REF:0000107	IEA	UniProtKB:D4AE24|ensembl:ENSRNOP00000029993	F	Ribosomal protein S6 kinase beta-2	RPS6KB2|STK14B	protein	taxon:9606	20260724	Ensembl		
UniProtKB	Q9UBS0	RPS6KB2	enables	GO:0042277	GO_REF:0000107	IEA	UniProtKB:D4AE24|ensembl:ENSRNOP00000029993	F	Ribosomal protein S6 kinase beta-2	RPS6KB2|STK14B	protein	taxon:9606	20260724	Ensembl		
UniProtKB	Q9UBS0	RPS6KB2	enables	GO:0106310	GO_REF:0000116	IEA	RHEA:17989	F	Ribosomal protein S6 kinase beta-2	RPS6KB2|STK14B	protein	taxon:9606	20260727	RHEA		
UniProtKB	Q9UBS0	RPS6KB2	involved_in	GO:0006412	PMID:9804755	TAS		P	Ribosomal protein S6 kinase beta-2	RPS6KB2|STK14B	protein	taxon:9606	20030904	PINC		
UniProtKB	Q9UBS0	RPS6KB2	involved_in	GO:0007165	GO_REF:0000002	IEA	InterPro:IPR016238	P	Ribosomal protein S6 kinase beta-2	RPS6KB2|STK14B	protein	taxon:9606	20260727	InterPro		
UniProtKB	Q9UBS0	RPS6KB2	involved_in	GO:0007165	PMID:9804755	TAS		P	Ribosomal protein S6 kinase beta-2	RPS6KB2|STK14B	protein	taxon:9606	20030904	PINC		
UniProtKB	Q9UBS0	RPS6KB2	involved_in	GO:0031929	GO_REF:0000117	IEA	ARBA:ARBA00086602	P	Ribosomal protein S6 kinase beta-2	RPS6KB2|STK14B	protein	taxon:9606	20260727	UniProt		
UniProtKB	Q9UBS0	RPS6KB2	involved_in	GO:0031929	PMID:29750193	IMP		P	Ribosomal protein S6 kinase beta-2	RPS6KB2|STK14B	protein	taxon:9606	20190115	UniProt		
UniProtKB	Q9UBS0	RPS6KB2	involved_in	GO:0038202	GO_REF:0000033	IBA	FB:FBgn0283472|PANTHER:PTN000682103|PomBase:SPCC4G3.08|UniProtKB:P23443	P	Ribosomal protein S6 kinase beta-2	RPS6KB2|STK14B	protein	taxon:9606	20250903	GO_Central		
UniProtKB	Q9UBS0	RPS6KB2	involved_in	GO:0045948	GO_REF:0000117	IEA	ARBA:ARBA00086057	P	Ribosomal protein S6 kinase beta-2	RPS6KB2|STK14B	protein	taxon:9606	20260727	UniProt		
UniProtKB	Q9UBS0	RPS6KB2	involved_in	GO:0045948	PMID:16763566	IMP		P	Ribosomal protein S6 kinase beta-2	RPS6KB2|STK14B	protein	taxon:9606	20100517	UniProt		
UniProtKB	Q9UBS0	RPS6KB2	involved_in	GO:0045948	PMID:29750193	IDA		P	Ribosomal protein S6 kinase beta-2	RPS6KB2|STK14B	protein	taxon:9606	20230612	UniProt		
UniProtKB	Q9UBS0	RPS6KB2	is_active_in	GO:0005654	GO_REF:0000033	IBA	PANTHER:PTN000682103|UniProtKB:O75582|UniProtKB:O75676|UniProtKB:P23443|UniProtKB:P51812|UniProtKB:Q15349|UniProtKB:Q15418|UniProtKB:Q9UK32	C	Ribosomal protein S6 kinase beta-2	RPS6KB2|STK14B	protein	taxon:9606	20240305	GO_Central		
UniProtKB	Q9UBS0	RPS6KB2	is_active_in	GO:0005737	GO_REF:0000033	IBA	AGI_LocusCode:AT3G08730|FB:FBgn0262866|FB:FBgn0283473|MGI:MGI:1270849|MGI:MGI:1342290|PANTHER:PTN008614612|PomBase:SPCC4G3.08|RGD:620675|RGD:620683|SGD:S000000232|UniProtKB:O75582|UniProtKB:P23443|UniProtKB:P51812|UniProtKB:Q15349|UniProtKB:Q15418|UniProtKB:Q384A2|UniProtKB:Q385I2|UniProtKB:Q9UBS0	C	Ribosomal protein S6 kinase beta-2	RPS6KB2|STK14B	protein	taxon:9606	20260529	GO_Central		
UniProtKB	Q9UBS0	RPS6KB2	located_in	GO:0005634	GO_REF:0000044	IEA	UniProtKB-SubCell:SL-0191	C	Ribosomal protein S6 kinase beta-2	RPS6KB2|STK14B	protein	taxon:9606	20260727	UniProt		
UniProtKB	Q9UBS0	RPS6KB2	located_in	GO:0005654	Reactome:R-HSA-199839	TAS		C	Ribosomal protein S6 kinase beta-2	RPS6KB2|STK14B	protein	taxon:9606	20130528	Reactome		
UniProtKB	Q9UBS0	RPS6KB2	located_in	GO:0005654	Reactome:R-HSA-2399999	TAS		C	Ribosomal protein S6 kinase beta-2	RPS6KB2|STK14B	protein	taxon:9606	20130528	Reactome		
UniProtKB	Q9UBS0	RPS6KB2	located_in	GO:0005737	GO_REF:0000044	IEA	UniProtKB-SubCell:SL-0086	C	Ribosomal protein S6 kinase beta-2	RPS6KB2|STK14B	protein	taxon:9606	20260727	UniProt		
UniProtKB	Q9UBS0	RPS6KB2	located_in	GO:0005829	GO_REF:0000052	IDA		C	Ribosomal protein S6 kinase beta-2	RPS6KB2|STK14B	protein	taxon:9606	20251115	HPA		
UniProtKB	Q9UBS3	DNAJB9	enables	GO:0005515	PMID:19815549	IPI	UniProtKB:Q5HYA8	F	DnaJ homolog subfamily B member 9	DNAJB9|MDG1|UNQ743/PRO1471	protein	taxon:9606	20100203	UniProt		
UniProtKB	Q9UBS3	DNAJB9	enables	GO:0005515	PMID:33961781	IPI	UniProtKB:P11021	F	DnaJ homolog subfamily B member 9	DNAJB9|MDG1|UNQ743/PRO1471	protein	taxon:9606	20260725	IntAct		
UniProtKB	Q9UBS3	DNAJB9	enables	GO:0030544	GO_REF:0000107	IEA	UniProtKB:Q9QYI6|ensembl:ENSMUSP00000015049	F	DnaJ homolog subfamily B member 9	DNAJB9|MDG1|UNQ743/PRO1471	protein	taxon:9606	20260724	Ensembl		
UniProtKB	Q9UBS3	DNAJB9	enables	GO:0051087	GO_REF:0000024	ISS	UniProtKB:Q9QYI6	F	DnaJ homolog subfamily B member 9	DNAJB9|MDG1|UNQ743/PRO1471	protein	taxon:9606	20180123	UniProt		
UniProtKB	Q9UBS3	DNAJB9	enables	GO:0051087	GO_REF:0000033	IBA	MGI:MGI:1351618|PANTHER:PTN002376512	F	DnaJ homolog subfamily B member 9	DNAJB9|MDG1|UNQ743/PRO1471	protein	taxon:9606	20230407	GO_Central		
UniProtKB	Q9UBS3	DNAJB9	enables	GO:0051087	GO_REF:0000107	IEA	UniProtKB:Q9QYI6|ensembl:ENSMUSP00000015049	F	DnaJ homolog subfamily B member 9	DNAJB9|MDG1|UNQ743/PRO1471	protein	taxon:9606	20260724	Ensembl		
UniProtKB	Q9UBS3	DNAJB9	enables	GO:0051787	GO_REF:0000033	IBA	PANTHER:PTN002376512|UniProtKB:Q9UBS3	F	DnaJ homolog subfamily B member 9	DNAJB9|MDG1|UNQ743/PRO1471	protein	taxon:9606	20211118	GO_Central		
UniProtKB	Q9UBS3	DNAJB9	enables	GO:0051787	PMID:18400946	IDA		F	DnaJ homolog subfamily B member 9	DNAJB9|MDG1|UNQ743/PRO1471	protein	taxon:9606	20110128	UniProt		
UniProtKB	Q9UBS3	DNAJB9	involved_in	GO:0002639	GO_REF:0000024	ISS	UniProtKB:Q9QYI6	P	DnaJ homolog subfamily B member 9	DNAJB9|MDG1|UNQ743/PRO1471	protein	taxon:9606	20180123	UniProt		
UniProtKB	Q9UBS3	DNAJB9	involved_in	GO:0002639	GO_REF:0000107	IEA	UniProtKB:Q9QYI6|ensembl:ENSMUSP00000015049	P	DnaJ homolog subfamily B member 9	DNAJB9|MDG1|UNQ743/PRO1471	protein	taxon:9606	20260724	Ensembl		
UniProtKB	Q9UBS3	DNAJB9	involved_in	GO:0030183	GO_REF:0000024	ISS	UniProtKB:Q9QYI6	P	DnaJ homolog subfamily B member 9	DNAJB9|MDG1|UNQ743/PRO1471	protein	taxon:9606	20180123	UniProt		
UniProtKB	Q9UBS3	DNAJB9	involved_in	GO:0030183	GO_REF:0000107	IEA	UniProtKB:Q9QYI6|ensembl:ENSMUSP00000015049	P	DnaJ homolog subfamily B member 9	DNAJB9|MDG1|UNQ743/PRO1471	protein	taxon:9606	20260724	Ensembl		
UniProtKB	Q9UBS3	DNAJB9	involved_in	GO:0034976	GO_REF:0000024	ISS	UniProtKB:Q9QYI6	P	DnaJ homolog subfamily B member 9	DNAJB9|MDG1|UNQ743/PRO1471	protein	taxon:9606	20180123	UniProt		
UniProtKB	Q9UBS3	DNAJB9	involved_in	GO:0034976	GO_REF:0000107	IEA	UniProtKB:Q9QYI6|ensembl:ENSMUSP00000015049	P	DnaJ homolog subfamily B member 9	DNAJB9|MDG1|UNQ743/PRO1471	protein	taxon:9606	20260724	Ensembl		
UniProtKB	Q9UBS3	DNAJB9	involved_in	GO:0036503	GO_REF:0000033	IBA	MGI:MGI:1351618|PANTHER:PTN002376512|UniProtKB:Q9UBS3	P	DnaJ homolog subfamily B member 9	DNAJB9|MDG1|UNQ743/PRO1471	protein	taxon:9606	20240801	GO_Central		
UniProtKB	Q9UBS3	DNAJB9	involved_in	GO:0036503	GO_REF:0000107	IEA	UniProtKB:Q9QYI6|ensembl:ENSMUSP00000015049	P	DnaJ homolog subfamily B member 9	DNAJB9|MDG1|UNQ743/PRO1471	protein	taxon:9606	20260724	Ensembl		
UniProtKB	Q9UBS3	DNAJB9	involved_in	GO:0036503	PMID:18400946	IMP		P	DnaJ homolog subfamily B member 9	DNAJB9|MDG1|UNQ743/PRO1471	protein	taxon:9606	20110128	UniProt		
UniProtKB	Q9UBS3	DNAJB9	involved_in	GO:1903895	GO_REF:0000024	ISS	UniProtKB:G3H0N9	P	DnaJ homolog subfamily B member 9	DNAJB9|MDG1|UNQ743/PRO1471	protein	taxon:9606	20180123	UniProt		
UniProtKB	Q9UBS3	DNAJB9	is_active_in	GO:0005788	GO_REF:0000033	IBA	MGI:MGI:1351618|PANTHER:PTN002547071	C	DnaJ homolog subfamily B member 9	DNAJB9|MDG1|UNQ743/PRO1471	protein	taxon:9606	20260204	GO_Central		
UniProtKB	Q9UBS3	DNAJB9	located_in	GO:0005730	GO_REF:0000024	ISS	UniProtKB:P97554	C	DnaJ homolog subfamily B member 9	DNAJB9|MDG1|UNQ743/PRO1471	protein	taxon:9606	20050323	UniProt		
UniProtKB	Q9UBS3	DNAJB9	located_in	GO:0005737	GO_REF:0000024	ISS	UniProtKB:P97554	C	DnaJ homolog subfamily B member 9	DNAJB9|MDG1|UNQ743/PRO1471	protein	taxon:9606	20050323	UniProt		
UniProtKB	Q9UBS3	DNAJB9	located_in	GO:0005783	GO_REF:0000054	IDA		C	DnaJ homolog subfamily B member 9	DNAJB9|MDG1|UNQ743/PRO1471	protein	taxon:9606	20100607	LIFEdb		
UniProtKB	Q9UBS3	DNAJB9	located_in	GO:0005783	GO_REF:0000107	IEA	UniProtKB:Q9QYI6|ensembl:ENSMUSP00000015049	C	DnaJ homolog subfamily B member 9	DNAJB9|MDG1|UNQ743/PRO1471	protein	taxon:9606	20260724	Ensembl		
UniProtKB	Q9UBS3	DNAJB9	located_in	GO:0005783	PMID:21231916	IDA		C	DnaJ homolog subfamily B member 9	DNAJB9|MDG1|UNQ743/PRO1471	protein	taxon:9606	20140403	UniProt		
UniProtKB	Q9UBS3	DNAJB9	located_in	GO:0005788	GO_REF:0000024	ISS	UniProtKB:Q9QYI6	C	DnaJ homolog subfamily B member 9	DNAJB9|MDG1|UNQ743/PRO1471	protein	taxon:9606	20240703	UniProt		
UniProtKB	Q9UBS3	DNAJB9	located_in	GO:0005788	GO_REF:0000044	IEA	UniProtKB-SubCell:SL-0096	C	DnaJ homolog subfamily B member 9	DNAJB9|MDG1|UNQ743/PRO1471	protein	taxon:9606	20260727	UniProt		
UniProtKB	Q9UBS3	DNAJB9	located_in	GO:0005788	GO_REF:0000107	IEA	UniProtKB:Q9QYI6|ensembl:ENSMUSP00000015049	C	DnaJ homolog subfamily B member 9	DNAJB9|MDG1|UNQ743/PRO1471	protein	taxon:9606	20260724	Ensembl		
UniProtKB	Q9UBS3	DNAJB9	located_in	GO:0005789	Reactome:R-HSA-1791124	TAS		C	DnaJ homolog subfamily B member 9	DNAJB9|MDG1|UNQ743/PRO1471	protein	taxon:9606	20130213	Reactome		
UniProtKB	Q9UBS3	DNAJB9	located_in	GO:0070062	PMID:19199708	HDA		C	DnaJ homolog subfamily B member 9	DNAJB9|MDG1|UNQ743/PRO1471	protein	taxon:9606	20131029	UniProt	part_of(UBERON:0001831)	
UniProtKB	Q9UBS4	DNAJB11	enables	GO:0005102	GO_REF:0000107	IEA	UniProtKB:Q99KV1|ensembl:ENSMUSP00000004574	F	DnaJ homolog subfamily B member 11	DNAJB11|EDJ|ERJ3|HDJ9|PSEC0121|UNQ537/PRO1080	protein	taxon:9606	20260724	Ensembl		
UniProtKB	Q9UBS4	DNAJB11	enables	GO:0005515	PMID:18923428	IPI	UniProtKB:P11021	F	DnaJ homolog subfamily B member 11	DNAJB11|EDJ|ERJ3|HDJ9|PSEC0121|UNQ537/PRO1080	protein	taxon:9606	20260725	IntAct		
UniProtKB	Q9UBS4	DNAJB11	enables	GO:0005515	PMID:20335166	IPI	UniProtKB:P11021	F	DnaJ homolog subfamily B member 11	DNAJB11|EDJ|ERJ3|HDJ9|PSEC0121|UNQ537/PRO1080	protein	taxon:9606	20260725	IntAct		
UniProtKB	Q9UBS4	DNAJB11	enables	GO:0005515	PMID:20335166	IPI	UniProtKB:Q8ZQQ2	F	DnaJ homolog subfamily B member 11	DNAJB11|EDJ|ERJ3|HDJ9|PSEC0121|UNQ537/PRO1080	protein	taxon:9606	20150811	AgBase		
UniProtKB	Q9UBS4	DNAJB11	enables	GO:0005515	PMID:20335166	IPI	UniProtKB:Q8ZQQ2	F	DnaJ homolog subfamily B member 11	DNAJB11|EDJ|ERJ3|HDJ9|PSEC0121|UNQ537/PRO1080	protein	taxon:9606	20260725	IntAct	occurs_in(GO:0044165)	
UniProtKB	Q9UBS4	DNAJB11	enables	GO:0005515	PMID:21900206	IPI	UniProtKB:Q8NDZ2	F	DnaJ homolog subfamily B member 11	DNAJB11|EDJ|ERJ3|HDJ9|PSEC0121|UNQ537/PRO1080	protein	taxon:9606	20260725	IntAct		
UniProtKB	Q9UBS4	DNAJB11	enables	GO:0005515	PMID:24189400	IPI	UniProtKB:P11021	F	DnaJ homolog subfamily B member 11	DNAJB11|EDJ|ERJ3|HDJ9|PSEC0121|UNQ537/PRO1080	protein	taxon:9606	20260725	IntAct		
UniProtKB	Q9UBS4	DNAJB11	enables	GO:0005515	PMID:28514442	IPI	UniProtKB:P11021	F	DnaJ homolog subfamily B member 11	DNAJB11|EDJ|ERJ3|HDJ9|PSEC0121|UNQ537/PRO1080	protein	taxon:9606	20260725	IntAct		
UniProtKB	Q9UBS4	DNAJB11	enables	GO:0005515	PMID:28514442	IPI	UniProtKB:Q8NDZ2	F	DnaJ homolog subfamily B member 11	DNAJB11|EDJ|ERJ3|HDJ9|PSEC0121|UNQ537/PRO1080	protein	taxon:9606	20260725	IntAct		
UniProtKB	Q9UBS4	DNAJB11	enables	GO:0005515	PMID:32296183	IPI	UniProtKB:P15516	F	DnaJ homolog subfamily B member 11	DNAJB11|EDJ|ERJ3|HDJ9|PSEC0121|UNQ537/PRO1080	protein	taxon:9606	20260725	IntAct		
UniProtKB	Q9UBS4	DNAJB11	enables	GO:0005515	PMID:33961781	IPI	UniProtKB:P11021	F	DnaJ homolog subfamily B member 11	DNAJB11|EDJ|ERJ3|HDJ9|PSEC0121|UNQ537/PRO1080	protein	taxon:9606	20260725	IntAct		
UniProtKB	Q9UBS4	DNAJB11	enables	GO:0005515	PMID:33961781	IPI	UniProtKB:Q8NDZ2	F	DnaJ homolog subfamily B member 11	DNAJB11|EDJ|ERJ3|HDJ9|PSEC0121|UNQ537/PRO1080	protein	taxon:9606	20260725	IntAct		
UniProtKB	Q9UBS4	DNAJB11	enables	GO:0044183	GO_REF:0000107	IEA	UniProtKB:Q99KV1|ensembl:ENSMUSP00000004574	F	DnaJ homolog subfamily B member 11	DNAJB11|EDJ|ERJ3|HDJ9|PSEC0121|UNQ537/PRO1080	protein	taxon:9606	20260724	Ensembl		
UniProtKB	Q9UBS4	DNAJB11	enables	GO:0051787	GO_REF:0000033	IBA	PANTHER:PTN001181597|UniProtKB:Q9UBS4	F	DnaJ homolog subfamily B member 11	DNAJB11|EDJ|ERJ3|HDJ9|PSEC0121|UNQ537/PRO1080	protein	taxon:9606	20211118	GO_Central		
UniProtKB	Q9UBS4	DNAJB11	enables	GO:0051787	PMID:28597544	IDA		F	DnaJ homolog subfamily B member 11	DNAJB11|EDJ|ERJ3|HDJ9|PSEC0121|UNQ537/PRO1080	protein	taxon:9606	20201023	FlyBase		
UniProtKB	Q9UBS4	DNAJB11	enables	GO:0140309	GO_REF:0000107	IEA	UniProtKB:Q99KV1|ensembl:ENSMUSP00000004574	F	DnaJ homolog subfamily B member 11	DNAJB11|EDJ|ERJ3|HDJ9|PSEC0121|UNQ537/PRO1080	protein	taxon:9606	20260724	Ensembl		
UniProtKB	Q9UBS4	DNAJB11	involved_in	GO:0006457	GO_REF:0000002	IEA	InterPro:IPR008971	P	DnaJ homolog subfamily B member 11	DNAJB11|EDJ|ERJ3|HDJ9|PSEC0121|UNQ537/PRO1080	protein	taxon:9606	20260727	InterPro		
UniProtKB	Q9UBS4	DNAJB11	involved_in	GO:0032781	PMID:20335166	IDA		P	DnaJ homolog subfamily B member 11	DNAJB11|EDJ|ERJ3|HDJ9|PSEC0121|UNQ537/PRO1080	protein	taxon:9606	20150811	AgBase	has_input(UniProtKB:P11021)	
UniProtKB	Q9UBS4	DNAJB11	involved_in	GO:0051604	GO_REF:0000033	IBA	PANTHER:PTN001181597|UniProtKB:Q9UBS4	P	DnaJ homolog subfamily B member 11	DNAJB11|EDJ|ERJ3|HDJ9|PSEC0121|UNQ537/PRO1080	protein	taxon:9606	20211118	GO_Central		
UniProtKB	Q9UBS4	DNAJB11	involved_in	GO:0051604	PMID:29706351	IMP		P	DnaJ homolog subfamily B member 11	DNAJB11|EDJ|ERJ3|HDJ9|PSEC0121|UNQ537/PRO1080	protein	taxon:9606	20180921	UniProt		
UniProtKB	Q9UBS4	DNAJB11	is_active_in	GO:0005783	GO_REF:0000033	IBA	PANTHER:PTN001181597|RGD:1307373|UniProtKB:Q9UBS4	C	DnaJ homolog subfamily B member 11	DNAJB11|EDJ|ERJ3|HDJ9|PSEC0121|UNQ537/PRO1080	protein	taxon:9606	20211118	GO_Central		
UniProtKB	Q9UBS4	DNAJB11	located_in	GO:0005576	GO_REF:0000107	IEA	UniProtKB:Q99KV1|ensembl:ENSMUSP00000004574	C	DnaJ homolog subfamily B member 11	DNAJB11|EDJ|ERJ3|HDJ9|PSEC0121|UNQ537/PRO1080	protein	taxon:9606	20260724	Ensembl		
UniProtKB	Q9UBS4	DNAJB11	located_in	GO:0005634	GO_REF:0000107	IEA	UniProtKB:Q99KV1|ensembl:ENSMUSP00000004574	C	DnaJ homolog subfamily B member 11	DNAJB11|EDJ|ERJ3|HDJ9|PSEC0121|UNQ537/PRO1080	protein	taxon:9606	20260724	Ensembl		
UniProtKB	Q9UBS4	DNAJB11	located_in	GO:0005737	GO_REF:0000107	IEA	UniProtKB:Q99KV1|ensembl:ENSMUSP00000004574	C	DnaJ homolog subfamily B member 11	DNAJB11|EDJ|ERJ3|HDJ9|PSEC0121|UNQ537/PRO1080	protein	taxon:9606	20260724	Ensembl		
UniProtKB	Q9UBS4	DNAJB11	located_in	GO:0005783	GO_REF:0000052	IDA		C	DnaJ homolog subfamily B member 11	DNAJB11|EDJ|ERJ3|HDJ9|PSEC0121|UNQ537/PRO1080	protein	taxon:9606	20251115	HPA		
UniProtKB	Q9UBS4	DNAJB11	located_in	GO:0005783	PMID:16130169	TAS		C	DnaJ homolog subfamily B member 11	DNAJB11|EDJ|ERJ3|HDJ9|PSEC0121|UNQ537/PRO1080	protein	taxon:9606	20051220	UniProt		
UniProtKB	Q9UBS4	DNAJB11	located_in	GO:0005783	PMID:20335166	IDA		C	DnaJ homolog subfamily B member 11	DNAJB11|EDJ|ERJ3|HDJ9|PSEC0121|UNQ537/PRO1080	protein	taxon:9606	20150811	AgBase		
UniProtKB	Q9UBS4	DNAJB11	located_in	GO:0005788	GO_REF:0000044	IEA	UniProtKB-SubCell:SL-0096	C	DnaJ homolog subfamily B member 11	DNAJB11|EDJ|ERJ3|HDJ9|PSEC0121|UNQ537/PRO1080	protein	taxon:9606	20260727	UniProt		
UniProtKB	Q9UBS4	DNAJB11	located_in	GO:0005788	Reactome:R-HSA-1791075	TAS		C	DnaJ homolog subfamily B member 11	DNAJB11|EDJ|ERJ3|HDJ9|PSEC0121|UNQ537/PRO1080	protein	taxon:9606	20130213	Reactome		
UniProtKB	Q9UBS4	DNAJB11	located_in	GO:0016020	PMID:19946888	HDA		C	DnaJ homolog subfamily B member 11	DNAJB11|EDJ|ERJ3|HDJ9|PSEC0121|UNQ537/PRO1080	protein	taxon:9606	20140627	UniProt		
UniProtKB	Q9UBS4	DNAJB11	part_of	GO:0034663	GO_REF:0000107	IEA	UniProtKB:Q6TUG0|ensembl:ENSRNOP00000084615	C	DnaJ homolog subfamily B member 11	DNAJB11|EDJ|ERJ3|HDJ9|PSEC0121|UNQ537/PRO1080	protein	taxon:9606	20260724	Ensembl		
UniProtKB	Q9UBS4	DNAJB11	part_of	GO:0101031	PMID:28597544	IPI	UniProtKB:Q99470|UniProtKB:Q9HCN8	C	DnaJ homolog subfamily B member 11	DNAJB11|EDJ|ERJ3|HDJ9|PSEC0121|UNQ537/PRO1080	protein	taxon:9606	20201023	FlyBase		
UniProtKB	Q9UBS5	GABBR1	contributes_to	GO:0004965	PMID:9872316	IDA		F	Gamma-aminobutyric acid type B receptor subunit 1	GABBR1|GPRC3A	protein	taxon:9606	20130819	UniProt		
UniProtKB	Q9UBS5	GABBR1	enables	GO:0004930	GO_REF:0000002	IEA	InterPro:IPR017978	F	Gamma-aminobutyric acid type B receptor subunit 1	GABBR1|GPRC3A	protein	taxon:9606	20260727	InterPro		
UniProtKB	Q9UBS5	GABBR1	enables	GO:0004930	GO_REF:0000117	IEA	ARBA:ARBA00029151	F	Gamma-aminobutyric acid type B receptor subunit 1	GABBR1|GPRC3A	protein	taxon:9606	20260727	UniProt		
UniProtKB	Q9UBS5	GABBR1	enables	GO:0004965	GO_REF:0000002	IEA	InterPro:IPR002455|InterPro:IPR002456	F	Gamma-aminobutyric acid type B receptor subunit 1	GABBR1|GPRC3A	protein	taxon:9606	20260727	InterPro		
UniProtKB	Q9UBS5	GABBR1	enables	GO:0004965	GO_REF:0000033	IBA	FB:FBgn0027575|FB:FBgn0260446|PANTHER:PTN000054983|RGD:619864|RGD:621537|WB:WBGene00021528|WB:WBGene00022675|dictyBase:DDB_G0291356	F	Gamma-aminobutyric acid type B receptor subunit 1	GABBR1|GPRC3A	protein	taxon:9606	20241119	GO_Central		
UniProtKB	Q9UBS5	GABBR1	enables	GO:0004965	GO_REF:0000107	IEA	UniProtKB:Q9Z0U4|ensembl:ENSRNOP00000075181	F	Gamma-aminobutyric acid type B receptor subunit 1	GABBR1|GPRC3A	protein	taxon:9606	20260724	Ensembl		
UniProtKB	Q9UBS5	GABBR1	enables	GO:0004965	PMID:10328880	IDA		F	Gamma-aminobutyric acid type B receptor subunit 1	GABBR1|GPRC3A	protein	taxon:9606	20130819	UniProt		
UniProtKB	Q9UBS5	GABBR1	enables	GO:0004965	PMID:36103875	IMP		F	Gamma-aminobutyric acid type B receptor subunit 1	GABBR1|GPRC3A	protein	taxon:9606	20240131	UniProt		
UniProtKB	Q9UBS5	GABBR1	enables	GO:0004965	PMID:9069281	TAS		F	Gamma-aminobutyric acid type B receptor subunit 1	GABBR1|GPRC3A	protein	taxon:9606	20030904	PINC		
UniProtKB	Q9UBS5	GABBR1	enables	GO:0005515	PMID:16724110	IPI	UniProtKB:O75899	F	Gamma-aminobutyric acid type B receptor subunit 1	GABBR1|GPRC3A	protein	taxon:9606	20260725	IntAct		
UniProtKB	Q9UBS5	GABBR1	enables	GO:0005515	PMID:16724110	IPI	UniProtKB:P46459	F	Gamma-aminobutyric acid type B receptor subunit 1	GABBR1|GPRC3A	protein	taxon:9606	20260725	IntAct		
UniProtKB	Q9UBS5	GABBR1	enables	GO:0005515	PMID:17474147	IPI	UniProtKB:P16333	F	Gamma-aminobutyric acid type B receptor subunit 1	GABBR1|GPRC3A	protein	taxon:9606	20260725	IntAct		
UniProtKB	Q9UBS5	GABBR1	enables	GO:0005515	PMID:20195357	IPI	UniProtKB:P61244	F	Gamma-aminobutyric acid type B receptor subunit 1	GABBR1|GPRC3A	protein	taxon:9606	20260725	IntAct		
UniProtKB	Q9UBS5	GABBR1	enables	GO:0005515	PMID:24658140	IPI	UniProtKB:O75899	F	Gamma-aminobutyric acid type B receptor subunit 1	GABBR1|GPRC3A	protein	taxon:9606	20260725	IntAct		
UniProtKB	Q9UBS5	GABBR1	enables	GO:0005515	PMID:28298427	IPI	UniProtKB:O15354	F	Gamma-aminobutyric acid type B receptor subunit 1	GABBR1|GPRC3A	protein	taxon:9606	20260725	IntAct		
UniProtKB	Q9UBS5	GABBR1	enables	GO:0005515	PMID:32555460	IPI	UniProtKB:O75899	F	Gamma-aminobutyric acid type B receptor subunit 1	GABBR1|GPRC3A	protein	taxon:9606	20260725	IntAct		
UniProtKB	Q9UBS5	GABBR1	enables	GO:0016917	GO_REF:0000117	IEA	ARBA:ARBA00089394	F	Gamma-aminobutyric acid type B receptor subunit 1	GABBR1|GPRC3A	protein	taxon:9606	20260727	UniProt		
UniProtKB	Q9UBS5	GABBR1	enables	GO:0046982	GO_REF:0000107	IEA	UniProtKB:Q9Z0U4|ensembl:ENSRNOP00000075181	F	Gamma-aminobutyric acid type B receptor subunit 1	GABBR1|GPRC3A	protein	taxon:9606	20260724	Ensembl		
UniProtKB	Q9UBS5	GABBR1	enables	GO:0099528	GO_REF:0000107	IEA	UniProtKB:Q9WV18|ensembl:ENSMUSP00000025338	F	Gamma-aminobutyric acid type B receptor subunit 1	GABBR1|GPRC3A	protein	taxon:9606	20260724	Ensembl		
UniProtKB	Q9UBS5	GABBR1	enables	GO:1990430	GO_REF:0000107	IEA	UniProtKB:Q9Z0U4|ensembl:ENSRNOP00000075181	F	Gamma-aminobutyric acid type B receptor subunit 1	GABBR1|GPRC3A	protein	taxon:9606	20260724	Ensembl		
UniProtKB	Q9UBS5	GABBR1	involved_in	GO:0001649	GO_REF:0000107	IEA	UniProtKB:Q9Z0U4|ensembl:ENSRNOP00000075181	P	Gamma-aminobutyric acid type B receptor subunit 1	GABBR1|GPRC3A	protein	taxon:9606	20260724	Ensembl		
UniProtKB	Q9UBS5	GABBR1	involved_in	GO:0007186	GO_REF:0000002	IEA	InterPro:IPR002455|InterPro:IPR002456|InterPro:IPR017978	P	Gamma-aminobutyric acid type B receptor subunit 1	GABBR1|GPRC3A	protein	taxon:9606	20260727	InterPro		
UniProtKB	Q9UBS5	GABBR1	involved_in	GO:0007193	GO_REF:0000107	IEA	UniProtKB:Q9Z0U4|ensembl:ENSRNOP00000075181	P	Gamma-aminobutyric acid type B receptor subunit 1	GABBR1|GPRC3A	protein	taxon:9606	20260724	Ensembl		
UniProtKB	Q9UBS5	GABBR1	involved_in	GO:0007193	PMID:10328880	IDA		P	Gamma-aminobutyric acid type B receptor subunit 1	GABBR1|GPRC3A	protein	taxon:9606	20130819	UniProt		
UniProtKB	Q9UBS5	GABBR1	involved_in	GO:0007193	PMID:987231	IDA		P	Gamma-aminobutyric acid type B receptor subunit 1	GABBR1|GPRC3A	protein	taxon:9606	20250822	ComplexPortal		
UniProtKB	Q9UBS5	GABBR1	involved_in	GO:0007214	GO_REF:0000033	IBA	FB:FBgn0027575|FB:FBgn0260446|MGI:MGI:1860139|PANTHER:PTN000054983|RGD:619864|RGD:621537|UniProtKB:O75899|UniProtKB:Q9UBS5|dictyBase:DDB_G0291356	P	Gamma-aminobutyric acid type B receptor subunit 1	GABBR1|GPRC3A	protein	taxon:9606	20220413	GO_Central		
UniProtKB	Q9UBS5	GABBR1	involved_in	GO:0007214	GO_REF:0000107	IEA	UniProtKB:Q9Z0U4|ensembl:ENSRNOP00000075181	P	Gamma-aminobutyric acid type B receptor subunit 1	GABBR1|GPRC3A	protein	taxon:9606	20260724	Ensembl		
UniProtKB	Q9UBS5	GABBR1	involved_in	GO:0007214	GO_REF:0000117	IEA	ARBA:ARBA00084992	P	Gamma-aminobutyric acid type B receptor subunit 1	GABBR1|GPRC3A	protein	taxon:9606	20260727	UniProt		
UniProtKB	Q9UBS5	GABBR1	involved_in	GO:0007214	PMID:9069281	TAS		P	Gamma-aminobutyric acid type B receptor subunit 1	GABBR1|GPRC3A	protein	taxon:9606	20030904	PINC		
UniProtKB	Q9UBS5	GABBR1	involved_in	GO:0007214	PMID:987231	IDA		P	Gamma-aminobutyric acid type B receptor subunit 1	GABBR1|GPRC3A	protein	taxon:9606	20250822	ComplexPortal		
UniProtKB	Q9UBS5	GABBR1	involved_in	GO:0007214	PMID:9872316	IDA		P	Gamma-aminobutyric acid type B receptor subunit 1	GABBR1|GPRC3A	protein	taxon:9606	20130819	UniProt		
UniProtKB	Q9UBS5	GABBR1	involved_in	GO:0008285	GO_REF:0000107	IEA	UniProtKB:Q9Z0U4|ensembl:ENSRNOP00000075181	P	Gamma-aminobutyric acid type B receptor subunit 1	GABBR1|GPRC3A	protein	taxon:9606	20260724	Ensembl		
UniProtKB	Q9UBS5	GABBR1	involved_in	GO:0014048	GO_REF:0000107	IEA	UniProtKB:Q9Z0U4|ensembl:ENSRNOP00000075181	P	Gamma-aminobutyric acid type B receptor subunit 1	GABBR1|GPRC3A	protein	taxon:9606	20260724	Ensembl		
UniProtKB	Q9UBS5	GABBR1	involved_in	GO:0014049	GO_REF:0000107	IEA	UniProtKB:Q9Z0U4|ensembl:ENSRNOP00000075181	P	Gamma-aminobutyric acid type B receptor subunit 1	GABBR1|GPRC3A	protein	taxon:9606	20260724	Ensembl		
UniProtKB	Q9UBS5	GABBR1	involved_in	GO:0014053	GO_REF:0000107	IEA	UniProtKB:Q9Z0U4|ensembl:ENSRNOP00000075181	P	Gamma-aminobutyric acid type B receptor subunit 1	GABBR1|GPRC3A	protein	taxon:9606	20260724	Ensembl		
UniProtKB	Q9UBS5	GABBR1	involved_in	GO:0032811	GO_REF:0000107	IEA	UniProtKB:Q9Z0U4|ensembl:ENSRNOP00000075181	P	Gamma-aminobutyric acid type B receptor subunit 1	GABBR1|GPRC3A	protein	taxon:9606	20260724	Ensembl		
UniProtKB	Q9UBS5	GABBR1	involved_in	GO:0033602	GO_REF:0000107	IEA	UniProtKB:Q9Z0U4|ensembl:ENSRNOP00000075181	P	Gamma-aminobutyric acid type B receptor subunit 1	GABBR1|GPRC3A	protein	taxon:9606	20260724	Ensembl		
UniProtKB	Q9UBS5	GABBR1	involved_in	GO:0035094	GO_REF:0000107	IEA	UniProtKB:Q9Z0U4|ensembl:ENSRNOP00000075181	P	Gamma-aminobutyric acid type B receptor subunit 1	GABBR1|GPRC3A	protein	taxon:9606	20260724	Ensembl		
UniProtKB	Q9UBS5	GABBR1	involved_in	GO:0045471	GO_REF:0000107	IEA	UniProtKB:Q9Z0U4|ensembl:ENSRNOP00000075181	P	Gamma-aminobutyric acid type B receptor subunit 1	GABBR1|GPRC3A	protein	taxon:9606	20260724	Ensembl		
UniProtKB	Q9UBS5	GABBR1	involved_in	GO:0050805	GO_REF:0000107	IEA	UniProtKB:Q9Z0U4|ensembl:ENSRNOP00000075181	P	Gamma-aminobutyric acid type B receptor subunit 1	GABBR1|GPRC3A	protein	taxon:9606	20260724	Ensembl		
UniProtKB	Q9UBS5	GABBR1	involved_in	GO:0051932	PMID:987231	NAS		P	Gamma-aminobutyric acid type B receptor subunit 1	GABBR1|GPRC3A	protein	taxon:9606	20250822	ComplexPortal		
UniProtKB	Q9UBS5	GABBR1	involved_in	GO:0060124	GO_REF:0000107	IEA	UniProtKB:Q9Z0U4|ensembl:ENSRNOP00000075181	P	Gamma-aminobutyric acid type B receptor subunit 1	GABBR1|GPRC3A	protein	taxon:9606	20260724	Ensembl		
UniProtKB	Q9UBS5	GABBR1	involved_in	GO:0150099	GO_REF:0000024	ISS	UniProtKB:Q9Z0U4	P	Gamma-aminobutyric acid type B receptor subunit 1	GABBR1|GPRC3A	protein	taxon:9606	20190227	ARUK-UCL	has_start_location(CL:0011005),has_end_location(CL:0000127)	
UniProtKB	Q9UBS5	GABBR1	involved_in	GO:0150099	GO_REF:0000107	IEA	UniProtKB:Q9Z0U4|ensembl:ENSRNOP00000075181	P	Gamma-aminobutyric acid type B receptor subunit 1	GABBR1|GPRC3A	protein	taxon:9606	20260724	Ensembl		
UniProtKB	Q9UBS5	GABBR1	is_active_in	GO:0042734	GO_REF:0000107	IEA	UniProtKB:Q9Z0U4|ensembl:ENSRNOP00000075181	C	Gamma-aminobutyric acid type B receptor subunit 1	GABBR1|GPRC3A	protein	taxon:9606	20260724	Ensembl		
UniProtKB	Q9UBS5	GABBR1	is_active_in	GO:0045211	GO_REF:0000107	IEA	UniProtKB:Q9Z0U4|ensembl:ENSRNOP00000075181	C	Gamma-aminobutyric acid type B receptor subunit 1	GABBR1|GPRC3A	protein	taxon:9606	20260724	Ensembl		
UniProtKB	Q9UBS5	GABBR1	is_active_in	GO:0098685	GO_REF:0000107	IEA	UniProtKB:Q9WV18|ensembl:ENSMUSP00000025338	C	Gamma-aminobutyric acid type B receptor subunit 1	GABBR1|GPRC3A	protein	taxon:9606	20260724	Ensembl		
UniProtKB	Q9UBS5	GABBR1	is_active_in	GO:0098978	GO_REF:0000107	IEA	UniProtKB:Q9Z0U4|ensembl:ENSRNOP00000075181	C	Gamma-aminobutyric acid type B receptor subunit 1	GABBR1|GPRC3A	protein	taxon:9606	20260724	Ensembl		
UniProtKB	Q9UBS5	GABBR1	is_active_in	GO:0098982	GO_REF:0000107	IEA	UniProtKB:Q9WV18|ensembl:ENSMUSP00000025338	C	Gamma-aminobutyric acid type B receptor subunit 1	GABBR1|GPRC3A	protein	taxon:9606	20260724	Ensembl		
UniProtKB	Q9UBS5	GABBR1	is_active_in	GO:0098982	GO_REF:0000107	IEA	UniProtKB:Q9Z0U4|ensembl:ENSRNOP00000075181	C	Gamma-aminobutyric acid type B receptor subunit 1	GABBR1|GPRC3A	protein	taxon:9606	20260724	Ensembl		
UniProtKB	Q9UBS5	GABBR1	located_in	GO:0005576	GO_REF:0000044	IEA	UniProtKB-SubCell:SL-0243	C	Gamma-aminobutyric acid type B receptor subunit 1	GABBR1|GPRC3A	protein	taxon:9606	20260727	UniProt		
UniProtKB	Q9UBS5	GABBR1	located_in	GO:0005576	GO_REF:0000107	IEA	UniProtKB:Q9Z0U4|ensembl:ENSRNOP00000075181	C	Gamma-aminobutyric acid type B receptor subunit 1	GABBR1|GPRC3A	protein	taxon:9606	20260724	Ensembl		
UniProtKB	Q9UBS5	GABBR1	located_in	GO:0005737	GO_REF:0000107	IEA	UniProtKB:Q9WV18|ensembl:ENSMUSP00000025338	C	Gamma-aminobutyric acid type B receptor subunit 1	GABBR1|GPRC3A	protein	taxon:9606	20260724	Ensembl		
UniProtKB	Q9UBS5	GABBR1	located_in	GO:0005789	GO_REF:0000107	IEA	UniProtKB:Q9Z0U4|ensembl:ENSRNOP00000075181	C	Gamma-aminobutyric acid type B receptor subunit 1	GABBR1|GPRC3A	protein	taxon:9606	20260724	Ensembl		
UniProtKB	Q9UBS5	GABBR1	located_in	GO:0005886	GO_REF:0000044	IEA	UniProtKB-SubCell:SL-0039	C	Gamma-aminobutyric acid type B receptor subunit 1	GABBR1|GPRC3A	protein	taxon:9606	20260727	UniProt		
UniProtKB	Q9UBS5	GABBR1	located_in	GO:0005886	GO_REF:0000052	IDA		C	Gamma-aminobutyric acid type B receptor subunit 1	GABBR1|GPRC3A	protein	taxon:9606	20251115	HPA		
UniProtKB	Q9UBS5	GABBR1	located_in	GO:0005886	GO_REF:0000107	IEA	UniProtKB:Q9Z0U4|ensembl:ENSRNOP00000075181	C	Gamma-aminobutyric acid type B receptor subunit 1	GABBR1|GPRC3A	protein	taxon:9606	20260724	Ensembl		
UniProtKB	Q9UBS5	GABBR1	located_in	GO:0005886	PMID:15617512	EXP		C	Gamma-aminobutyric acid type B receptor subunit 1	GABBR1|GPRC3A	protein	taxon:9606	20240313	UniProt		
UniProtKB	Q9UBS5	GABBR1	located_in	GO:0005886	PMID:9753614	TAS		C	Gamma-aminobutyric acid type B receptor subunit 1	GABBR1|GPRC3A	protein	taxon:9606	20030904	PINC		
UniProtKB	Q9UBS5	GABBR1	located_in	GO:0005886	PMID:9872316	IDA		C	Gamma-aminobutyric acid type B receptor subunit 1	GABBR1|GPRC3A	protein	taxon:9606	20130819	UniProt		
UniProtKB	Q9UBS5	GABBR1	located_in	GO:0005886	Reactome:R-HSA-1013012	TAS		C	Gamma-aminobutyric acid type B receptor subunit 1	GABBR1|GPRC3A	protein	taxon:9606	20251006	Reactome		
UniProtKB	Q9UBS5	GABBR1	located_in	GO:0005886	Reactome:R-HSA-1013013	TAS		C	Gamma-aminobutyric acid type B receptor subunit 1	GABBR1|GPRC3A	protein	taxon:9606	20251006	Reactome		
UniProtKB	Q9UBS5	GABBR1	located_in	GO:0005886	Reactome:R-HSA-1013020	TAS		C	Gamma-aminobutyric acid type B receptor subunit 1	GABBR1|GPRC3A	protein	taxon:9606	20251006	Reactome		
UniProtKB	Q9UBS5	GABBR1	located_in	GO:0005886	Reactome:R-HSA-380073	TAS		C	Gamma-aminobutyric acid type B receptor subunit 1	GABBR1|GPRC3A	protein	taxon:9606	20251006	Reactome		
UniProtKB	Q9UBS5	GABBR1	located_in	GO:0005886	Reactome:R-HSA-420688	TAS		C	Gamma-aminobutyric acid type B receptor subunit 1	GABBR1|GPRC3A	protein	taxon:9606	20251006	Reactome		
UniProtKB	Q9UBS5	GABBR1	located_in	GO:0005886	Reactome:R-HSA-749454	TAS		C	Gamma-aminobutyric acid type B receptor subunit 1	GABBR1|GPRC3A	protein	taxon:9606	20251006	Reactome		
UniProtKB	Q9UBS5	GABBR1	located_in	GO:0005886	Reactome:R-HSA-749456	TAS		C	Gamma-aminobutyric acid type B receptor subunit 1	GABBR1|GPRC3A	protein	taxon:9606	20251006	Reactome		
UniProtKB	Q9UBS5	GABBR1	located_in	GO:0008021	GO_REF:0000107	IEA	UniProtKB:Q9Z0U4|ensembl:ENSRNOP00000075181	C	Gamma-aminobutyric acid type B receptor subunit 1	GABBR1|GPRC3A	protein	taxon:9606	20260724	Ensembl		
UniProtKB	Q9UBS5	GABBR1	located_in	GO:0016020	GO_REF:0000002	IEA	InterPro:IPR002455|InterPro:IPR002456|InterPro:IPR017978	C	Gamma-aminobutyric acid type B receptor subunit 1	GABBR1|GPRC3A	protein	taxon:9606	20260727	InterPro		
UniProtKB	Q9UBS5	GABBR1	located_in	GO:0016020	GO_REF:0000107	IEA	UniProtKB:Q9WV18|ensembl:ENSMUSP00000025338	C	Gamma-aminobutyric acid type B receptor subunit 1	GABBR1|GPRC3A	protein	taxon:9606	20260724	Ensembl		
UniProtKB	Q9UBS5	GABBR1	located_in	GO:0030425	GO_REF:0000044	IEA	UniProtKB-SubCell:SL-0283	C	Gamma-aminobutyric acid type B receptor subunit 1	GABBR1|GPRC3A	protein	taxon:9606	20260727	UniProt		
UniProtKB	Q9UBS5	GABBR1	located_in	GO:0030673	GO_REF:0000107	IEA	UniProtKB:Q9Z0U4|ensembl:ENSRNOP00000075181	C	Gamma-aminobutyric acid type B receptor subunit 1	GABBR1|GPRC3A	protein	taxon:9606	20260724	Ensembl		
UniProtKB	Q9UBS5	GABBR1	located_in	GO:0031966	GO_REF:0000107	IEA	UniProtKB:Q9Z0U4|ensembl:ENSRNOP00000075181	C	Gamma-aminobutyric acid type B receptor subunit 1	GABBR1|GPRC3A	protein	taxon:9606	20260724	Ensembl		
UniProtKB	Q9UBS5	GABBR1	located_in	GO:0042734	GO_REF:0000107	IEA	UniProtKB:Q9WV18|ensembl:ENSMUSP00000025338	C	Gamma-aminobutyric acid type B receptor subunit 1	GABBR1|GPRC3A	protein	taxon:9606	20260724	Ensembl		
UniProtKB	Q9UBS5	GABBR1	located_in	GO:0043025	GO_REF:0000107	IEA	UniProtKB:Q9Z0U4|ensembl:ENSRNOP00000075181	C	Gamma-aminobutyric acid type B receptor subunit 1	GABBR1|GPRC3A	protein	taxon:9606	20260724	Ensembl		
UniProtKB	Q9UBS5	GABBR1	located_in	GO:0043197	GO_REF:0000107	IEA	UniProtKB:Q9Z0U4|ensembl:ENSRNOP00000075181	C	Gamma-aminobutyric acid type B receptor subunit 1	GABBR1|GPRC3A	protein	taxon:9606	20260724	Ensembl		
UniProtKB	Q9UBS5	GABBR1	located_in	GO:0043198	GO_REF:0000107	IEA	UniProtKB:Q9Z0U4|ensembl:ENSRNOP00000075181	C	Gamma-aminobutyric acid type B receptor subunit 1	GABBR1|GPRC3A	protein	taxon:9606	20260724	Ensembl		
UniProtKB	Q9UBS5	GABBR1	located_in	GO:0045211	GO_REF:0000024	ISS	UniProtKB:Q9Z0U4	C	Gamma-aminobutyric acid type B receptor subunit 1	GABBR1|GPRC3A	protein	taxon:9606	20240313	UniProt		
UniProtKB	Q9UBS5	GABBR1	located_in	GO:0045211	GO_REF:0000044	IEA	UniProtKB-SubCell:SL-0219	C	Gamma-aminobutyric acid type B receptor subunit 1	GABBR1|GPRC3A	protein	taxon:9606	20260727	UniProt		
UniProtKB	Q9UBS5	GABBR1	located_in	GO:0045211	GO_REF:0000107	IEA	UniProtKB:Q9WV18|ensembl:ENSMUSP00000025338	C	Gamma-aminobutyric acid type B receptor subunit 1	GABBR1|GPRC3A	protein	taxon:9606	20260724	Ensembl		
UniProtKB	Q9UBS5	GABBR1	located_in	GO:0097060	GO_REF:0000107	IEA	UniProtKB:Q9Z0U4|ensembl:ENSRNOP00000075181	C	Gamma-aminobutyric acid type B receptor subunit 1	GABBR1|GPRC3A	protein	taxon:9606	20260724	Ensembl		
UniProtKB	Q9UBS5	GABBR1	located_in	GO:0098793	GO_REF:0000107	IEA	UniProtKB:Q9WV18|ensembl:ENSMUSP00000025338	C	Gamma-aminobutyric acid type B receptor subunit 1	GABBR1|GPRC3A	protein	taxon:9606	20260724	Ensembl		
UniProtKB	Q9UBS5	GABBR1	part_of	GO:0038037	GO_REF:0000107	IEA	UniProtKB:Q9WV18|ensembl:ENSMUSP00000025338	C	Gamma-aminobutyric acid type B receptor subunit 1	GABBR1|GPRC3A	protein	taxon:9606	20260724	Ensembl		
UniProtKB	Q9UBS5	GABBR1	part_of	GO:0038039	GO_REF:0000033	IBA	FB:FBgn0027575|FB:FBgn0260446|PANTHER:PTN000828857|UniProtKB:O75899|UniProtKB:Q9UBS5	C	Gamma-aminobutyric acid type B receptor subunit 1	GABBR1|GPRC3A	protein	taxon:9606	20180619	GO_Central		
UniProtKB	Q9UBS5	GABBR1	part_of	GO:0038039	GO_REF:0000117	IEA	ARBA:ARBA00088008	C	Gamma-aminobutyric acid type B receptor subunit 1	GABBR1|GPRC3A	protein	taxon:9606	20260727	UniProt		
UniProtKB	Q9UBS5	GABBR1	part_of	GO:0038039	PMID:9872316	IPI	UniProtKB:O75899	C	Gamma-aminobutyric acid type B receptor subunit 1	GABBR1|GPRC3A	protein	taxon:9606	20130819	UniProt		
UniProtKB	Q9UBS5	GABBR1	part_of	GO:1902710	GO_REF:0000107	IEA	UniProtKB:Q9Z0U4|ensembl:ENSRNOP00000075181	C	Gamma-aminobutyric acid type B receptor subunit 1	GABBR1|GPRC3A	protein	taxon:9606	20260724	Ensembl		
UniProtKB	Q9UBS5	GABBR1	part_of	GO:1902712	GO_REF:0000107	IEA	UniProtKB:Q9Z0U4|ensembl:ENSRNOP00000075181	C	Gamma-aminobutyric acid type B receptor subunit 1	GABBR1|GPRC3A	protein	taxon:9606	20260724	Ensembl		
UniProtKB	Q9UBS5	GABBR1	part_of	GO:1902712	PMID:24305054	IPI		C	Gamma-aminobutyric acid type B receptor subunit 1	GABBR1|GPRC3A	protein	taxon:9606	20250822	ComplexPortal		
UniProtKB	Q9UBS8	RNF14	enables	GO:0003713	PMID:10085091	TAS		F	E3 ubiquitin-protein ligase RNF14	RNF14|ARA54|HRIHFB2038	protein	taxon:9606	20020618	UniProt		
UniProtKB	Q9UBS8	RNF14	enables	GO:0004842	GO_REF:0000002	IEA	InterPro:IPR031127	F	E3 ubiquitin-protein ligase RNF14	RNF14|ARA54|HRIHFB2038	protein	taxon:9606	20260727	InterPro		
UniProtKB	Q9UBS8	RNF14	enables	GO:0005515	PMID:10085091	IPI	UniProtKB:O14933	F	E3 ubiquitin-protein ligase RNF14	RNF14|ARA54|HRIHFB2038	protein	taxon:9606	20021104	UniProt		
UniProtKB	Q9UBS8	RNF14	enables	GO:0005515	PMID:19345326	IPI	UniProtKB:P10275	F	E3 ubiquitin-protein ligase RNF14	RNF14|ARA54|HRIHFB2038	protein	taxon:9606	20260725	IntAct		
UniProtKB	Q9UBS8	RNF14	enables	GO:0005515	PMID:19549727	IPI	UniProtKB:P51668	F	E3 ubiquitin-protein ligase RNF14	RNF14|ARA54|HRIHFB2038	protein	taxon:9606	20260725	IntAct		
UniProtKB	Q9UBS8	RNF14	enables	GO:0005515	PMID:19549727	IPI	UniProtKB:Q9Y2X8	F	E3 ubiquitin-protein ligase RNF14	RNF14|ARA54|HRIHFB2038	protein	taxon:9606	20260725	IntAct		
UniProtKB	Q9UBS8	RNF14	enables	GO:0005515	PMID:25416956	IPI	UniProtKB:P51668	F	E3 ubiquitin-protein ligase RNF14	RNF14|ARA54|HRIHFB2038	protein	taxon:9606	20260725	IntAct		
UniProtKB	Q9UBS8	RNF14	enables	GO:0005515	PMID:25416956	IPI	UniProtKB:Q9UI36-2	F	E3 ubiquitin-protein ligase RNF14	RNF14|ARA54|HRIHFB2038	protein	taxon:9606	20260725	IntAct		
UniProtKB	Q9UBS8	RNF14	enables	GO:0005515	PMID:25416956	IPI	UniProtKB:Q9Y2X8	F	E3 ubiquitin-protein ligase RNF14	RNF14|ARA54|HRIHFB2038	protein	taxon:9606	20260725	IntAct		
UniProtKB	Q9UBS8	RNF14	enables	GO:0005515	PMID:31515488	IPI	UniProtKB:Q9Y2X8	F	E3 ubiquitin-protein ligase RNF14	RNF14|ARA54|HRIHFB2038	protein	taxon:9606	20260725	IntAct		
UniProtKB	Q9UBS8	RNF14	enables	GO:0005515	PMID:32296183	IPI	UniProtKB:Q9UI36-2	F	E3 ubiquitin-protein ligase RNF14	RNF14|ARA54|HRIHFB2038	protein	taxon:9606	20260725	IntAct		
UniProtKB	Q9UBS8	RNF14	enables	GO:0005515	PMID:32814053	IPI	UniProtKB:O60260-5	F	E3 ubiquitin-protein ligase RNF14	RNF14|ARA54|HRIHFB2038	protein	taxon:9606	20260725	IntAct		
UniProtKB	Q9UBS8	RNF14	enables	GO:0005515	PMID:32814053	IPI	UniProtKB:P28799	F	E3 ubiquitin-protein ligase RNF14	RNF14|ARA54|HRIHFB2038	protein	taxon:9606	20260725	IntAct		
UniProtKB	Q9UBS8	RNF14	enables	GO:0005515	PMID:32814053	IPI	UniProtKB:Q13148	F	E3 ubiquitin-protein ligase RNF14	RNF14|ARA54|HRIHFB2038	protein	taxon:9606	20260725	IntAct		
UniProtKB	Q9UBS8	RNF14	enables	GO:0005515	PMID:32814053	IPI	UniProtKB:Q9Y3C5	F	E3 ubiquitin-protein ligase RNF14	RNF14|ARA54|HRIHFB2038	protein	taxon:9606	20260725	IntAct		
UniProtKB	Q9UBS8	RNF14	enables	GO:0008270	GO_REF:0000002	IEA	InterPro:IPR002867|InterPro:IPR047548	F	E3 ubiquitin-protein ligase RNF14	RNF14|ARA54|HRIHFB2038	protein	taxon:9606	20260727	InterPro		
UniProtKB	Q9UBS8	RNF14	enables	GO:0019787	PMID:11322894	IDA		F	E3 ubiquitin-protein ligase RNF14	RNF14|ARA54|HRIHFB2038	protein	taxon:9606	20020618	UniProt		
UniProtKB	Q9UBS8	RNF14	enables	GO:0031624	GO_REF:0000033	IBA	FB:FBgn0017418|PANTHER:PTN000188395|UniProtKB:O60260|UniProtKB:O95376|UniProtKB:Q9Y4X5|WB:WBGene00003967	F	E3 ubiquitin-protein ligase RNF14	RNF14|ARA54|HRIHFB2038	protein	taxon:9606	20250902	GO_Central		
UniProtKB	Q9UBS8	RNF14	enables	GO:0050681	PMID:19345326	IPI	UniProtKB:P10275	F	E3 ubiquitin-protein ligase RNF14	RNF14|ARA54|HRIHFB2038	protein	taxon:9606	20100602	UniProt		
UniProtKB	Q9UBS8	RNF14	enables	GO:0061630	GO_REF:0000003	IEA	EC:2.3.2.31	F	E3 ubiquitin-protein ligase RNF14	RNF14|ARA54|HRIHFB2038	protein	taxon:9606	20260727	UniProt		
UniProtKB	Q9UBS8	RNF14	enables	GO:0061630	GO_REF:0000033	IBA	AGI_LocusCode:AT2G26130|FB:FBgn0017418|FB:FBgn0041100|MGI:MGI:1355296|MGI:MGI:3610311|PANTHER:PTN000188395|RGD:61797|SGD:S000001725|UniProtKB:O60260|UniProtKB:O95376|UniProtKB:P50876|UniProtKB:Q6ZMZ0|UniProtKB:Q75LV6|UniProtKB:Q7Z419|UniProtKB:Q9UBS8|UniProtKB:Q9Y4X5|WB:WBGene00003967	F	E3 ubiquitin-protein ligase RNF14	RNF14|ARA54|HRIHFB2038	protein	taxon:9606	20260528	GO_Central		
UniProtKB	Q9UBS8	RNF14	enables	GO:0061630	GO_REF:0000117	IEA	ARBA:ARBA00028366	F	E3 ubiquitin-protein ligase RNF14	RNF14|ARA54|HRIHFB2038	protein	taxon:9606	20260727	UniProt		
UniProtKB	Q9UBS8	RNF14	enables	GO:0061630	PMID:27863242	IDA		F	E3 ubiquitin-protein ligase RNF14	RNF14|ARA54|HRIHFB2038	protein	taxon:9606	20230209	UniProt	part_of(GO:0006511),part_of(GO:0072344),part_of(GO:0085020),occurs_in(GO:0022626),has_input(UniProtKB:P62495),directly_negatively_regulates(GO:0003747)	
UniProtKB	Q9UBS8	RNF14	enables	GO:0061630	PMID:36638793	IDA		F	E3 ubiquitin-protein ligase RNF14	RNF14|ARA54|HRIHFB2038	protein	taxon:9606	20230209	UniProt	has_input(UniProtKB:P05386),part_of(GO:0072344)	
UniProtKB	Q9UBS8	RNF14	enables	GO:0061630	PMID:36638793	IDA		F	E3 ubiquitin-protein ligase RNF14	RNF14|ARA54|HRIHFB2038	protein	taxon:9606	20230209	UniProt	has_input(UniProtKB:P05388),part_of(GO:0072344)	
UniProtKB	Q9UBS8	RNF14	enables	GO:0061630	PMID:36638793	IDA		F	E3 ubiquitin-protein ligase RNF14	RNF14|ARA54|HRIHFB2038	protein	taxon:9606	20230209	UniProt	has_input(UniProtKB:P08708),part_of(GO:0072344)	
UniProtKB	Q9UBS8	RNF14	enables	GO:0061630	PMID:36638793	IDA		F	E3 ubiquitin-protein ligase RNF14	RNF14|ARA54|HRIHFB2038	protein	taxon:9606	20230209	UniProt	has_input(UniProtKB:P30050),part_of(GO:0072344)	
UniProtKB	Q9UBS8	RNF14	enables	GO:0061630	PMID:36638793	IDA		F	E3 ubiquitin-protein ligase RNF14	RNF14|ARA54|HRIHFB2038	protein	taxon:9606	20230209	UniProt	has_input(UniProtKB:P62277),part_of(GO:0072344)	
UniProtKB	Q9UBS8	RNF14	enables	GO:0061630	PMID:36638793	IDA		F	E3 ubiquitin-protein ligase RNF14	RNF14|ARA54|HRIHFB2038	protein	taxon:9606	20230209	UniProt	has_input(UniProtKB:P62495),part_of(GO:0072344),part_of(GO:0085020),part_of(GO:0006511)	
UniProtKB	Q9UBS8	RNF14	enables	GO:0061630	PMID:36638793	IDA		F	E3 ubiquitin-protein ligase RNF14	RNF14|ARA54|HRIHFB2038	protein	taxon:9606	20230209	UniProt	has_input(UniProtKB:P68104),part_of(GO:0072344),part_of(GO:0006511)	
UniProtKB	Q9UBS8	RNF14	enables	GO:0061630	PMID:37651229	IDA		F	E3 ubiquitin-protein ligase RNF14	RNF14|ARA54|HRIHFB2038	protein	taxon:9606	20231113	UniProt	has_input(UniProtKB:P62495),part_of(GO:0072344)	
UniProtKB	Q9UBS8	RNF14	enables	GO:0061630	PMID:37951215	IDA		F	E3 ubiquitin-protein ligase RNF14	RNF14|ARA54|HRIHFB2038	protein	taxon:9606	20231113	UniProt		
UniProtKB	Q9UBS8	RNF14	enables	GO:0061630	PMID:37951216	IDA		F	E3 ubiquitin-protein ligase RNF14	RNF14|ARA54|HRIHFB2038	protein	taxon:9606	20231113	UniProt		
UniProtKB	Q9UBS8	RNF14	involved_in	GO:0006355	PMID:19345326	IDA		P	E3 ubiquitin-protein ligase RNF14	RNF14|ARA54|HRIHFB2038	protein	taxon:9606	20100602	UniProt		
UniProtKB	Q9UBS8	RNF14	involved_in	GO:0006357	PMID:10085091	TAS		P	E3 ubiquitin-protein ligase RNF14	RNF14|ARA54|HRIHFB2038	protein	taxon:9606	20020618	UniProt		
UniProtKB	Q9UBS8	RNF14	involved_in	GO:0006511	GO_REF:0000033	IBA	AGI_LocusCode:AT2G26130|FB:FBgn0017418|FB:FBgn0041100|MGI:MGI:1344361|MGI:MGI:1344363|PANTHER:PTN000188395|UniProtKB:O60260|UniProtKB:O95376|UniProtKB:Q7Z419|UniProtKB:Q9UBS8|WB:WBGene00003967	P	E3 ubiquitin-protein ligase RNF14	RNF14|ARA54|HRIHFB2038	protein	taxon:9606	20241120	GO_Central		
UniProtKB	Q9UBS8	RNF14	involved_in	GO:0006511	PMID:27863242	IDA		P	E3 ubiquitin-protein ligase RNF14	RNF14|ARA54|HRIHFB2038	protein	taxon:9606	20230209	UniProt	part_of(GO:0072344)	
UniProtKB	Q9UBS8	RNF14	involved_in	GO:0006511	PMID:36638793	IDA		P	E3 ubiquitin-protein ligase RNF14	RNF14|ARA54|HRIHFB2038	protein	taxon:9606	20230209	UniProt	part_of(GO:0072344)	
UniProtKB	Q9UBS8	RNF14	involved_in	GO:0007165	PMID:10085091	TAS		P	E3 ubiquitin-protein ligase RNF14	RNF14|ARA54|HRIHFB2038	protein	taxon:9606	20020618	UniProt		
UniProtKB	Q9UBS8	RNF14	involved_in	GO:0016567	GO_REF:0000002	IEA	InterPro:IPR031127	P	E3 ubiquitin-protein ligase RNF14	RNF14|ARA54|HRIHFB2038	protein	taxon:9606	20260727	InterPro		
UniProtKB	Q9UBS8	RNF14	involved_in	GO:0016567	GO_REF:0000041	IEA	UniPathway:UPA00143	P	E3 ubiquitin-protein ligase RNF14	RNF14|ARA54|HRIHFB2038	protein	taxon:9606	20260227	UniProt		
UniProtKB	Q9UBS8	RNF14	involved_in	GO:0016567	PMID:11322894	IEP		P	E3 ubiquitin-protein ligase RNF14	RNF14|ARA54|HRIHFB2038	protein	taxon:9606	20080728	UniProt		
UniProtKB	Q9UBS8	RNF14	involved_in	GO:0030521	PMID:11322894	NAS		P	E3 ubiquitin-protein ligase RNF14	RNF14|ARA54|HRIHFB2038	protein	taxon:9606	20020625	UniProt		
UniProtKB	Q9UBS8	RNF14	involved_in	GO:0045893	PMID:19345326	IDA		P	E3 ubiquitin-protein ligase RNF14	RNF14|ARA54|HRIHFB2038	protein	taxon:9606	20100602	UniProt		
UniProtKB	Q9UBS8	RNF14	involved_in	GO:0060765	PMID:19345326	IDA		P	E3 ubiquitin-protein ligase RNF14	RNF14|ARA54|HRIHFB2038	protein	taxon:9606	20100602	UniProt		
UniProtKB	Q9UBS8	RNF14	involved_in	GO:0060828	GO_REF:0000117	IEA	ARBA:ARBA00027468	P	E3 ubiquitin-protein ligase RNF14	RNF14|ARA54|HRIHFB2038	protein	taxon:9606	20260727	UniProt		
UniProtKB	Q9UBS8	RNF14	involved_in	GO:0060828	PMID:23449499	IDA		P	E3 ubiquitin-protein ligase RNF14	RNF14|ARA54|HRIHFB2038	protein	taxon:9606	20230213	UniProt		
UniProtKB	Q9UBS8	RNF14	involved_in	GO:0072344	PMID:27863242	IDA		P	E3 ubiquitin-protein ligase RNF14	RNF14|ARA54|HRIHFB2038	protein	taxon:9606	20230209	UniProt		
UniProtKB	Q9UBS8	RNF14	involved_in	GO:0072344	PMID:36638793	IDA		P	E3 ubiquitin-protein ligase RNF14	RNF14|ARA54|HRIHFB2038	protein	taxon:9606	20230209	UniProt		
UniProtKB	Q9UBS8	RNF14	involved_in	GO:0072344	PMID:37651229	IDA		P	E3 ubiquitin-protein ligase RNF14	RNF14|ARA54|HRIHFB2038	protein	taxon:9606	20231113	UniProt		
UniProtKB	Q9UBS8	RNF14	involved_in	GO:0072344	PMID:37951215	IDA		P	E3 ubiquitin-protein ligase RNF14	RNF14|ARA54|HRIHFB2038	protein	taxon:9606	20231113	UniProt		
UniProtKB	Q9UBS8	RNF14	involved_in	GO:0072344	PMID:37951216	IDA		P	E3 ubiquitin-protein ligase RNF14	RNF14|ARA54|HRIHFB2038	protein	taxon:9606	20231113	UniProt		
UniProtKB	Q9UBS8	RNF14	involved_in	GO:0085020	PMID:27863242	IDA		P	E3 ubiquitin-protein ligase RNF14	RNF14|ARA54|HRIHFB2038	protein	taxon:9606	20230209	UniProt	part_of(GO:0006511),part_of(GO:0072344)	
UniProtKB	Q9UBS8	RNF14	involved_in	GO:0085020	PMID:37951215	IDA		P	E3 ubiquitin-protein ligase RNF14	RNF14|ARA54|HRIHFB2038	protein	taxon:9606	20231113	UniProt		
UniProtKB	Q9UBS8	RNF14	involved_in	GO:0085020	PMID:37951216	IDA		P	E3 ubiquitin-protein ligase RNF14	RNF14|ARA54|HRIHFB2038	protein	taxon:9606	20231113	UniProt		
UniProtKB	Q9UBS8	RNF14	involved_in	GO:0160127	PMID:37951215	IDA		P	E3 ubiquitin-protein ligase RNF14	RNF14|ARA54|HRIHFB2038	protein	taxon:9606	20240108	UniProt		
UniProtKB	Q9UBS8	RNF14	involved_in	GO:0160127	PMID:37951216	IDA		P	E3 ubiquitin-protein ligase RNF14	RNF14|ARA54|HRIHFB2038	protein	taxon:9606	20240108	UniProt		
UniProtKB	Q9UBS8	RNF14	is_active_in	GO:0005737	GO_REF:0000033	IBA	AGI_LocusCode:AT2G26130|FB:FBgn0017418|FB:FBgn0041100|MGI:MGI:1355296|MGI:MGI:1922484|PANTHER:PTN000188395|RGD:61797|UniProtKB:O60260|UniProtKB:O95376|UniProtKB:P50876|UniProtKB:Q6ZMZ0|UniProtKB:Q75LV6|UniProtKB:Q7Z419|UniProtKB:Q8TC41|UniProtKB:Q9P2G1|UniProtKB:Q9UBS8|UniProtKB:Q9Y4X5|WB:WBGene00003967|WB:WBGene00016158	C	E3 ubiquitin-protein ligase RNF14	RNF14|ARA54|HRIHFB2038	protein	taxon:9606	20260528	GO_Central		
UniProtKB	Q9UBS8	RNF14	is_active_in	GO:0022626	PMID:27863242	IDA		C	E3 ubiquitin-protein ligase RNF14	RNF14|ARA54|HRIHFB2038	protein	taxon:9606	20230209	UniProt		
UniProtKB	Q9UBS8	RNF14	is_active_in	GO:0022626	PMID:36638793	IDA		C	E3 ubiquitin-protein ligase RNF14	RNF14|ARA54|HRIHFB2038	protein	taxon:9606	20240108	UniProt		
UniProtKB	Q9UBS8	RNF14	located_in	GO:0005634	GO_REF:0000044	IEA	UniProtKB-SubCell:SL-0191	C	E3 ubiquitin-protein ligase RNF14	RNF14|ARA54|HRIHFB2038	protein	taxon:9606	20260727	UniProt		
UniProtKB	Q9UBS8	RNF14	located_in	GO:0005634	PMID:11322894	IDA		C	E3 ubiquitin-protein ligase RNF14	RNF14|ARA54|HRIHFB2038	protein	taxon:9606	20020618	UniProt		
UniProtKB	Q9UBS8	RNF14	located_in	GO:0005654	GO_REF:0000052	IDA		C	E3 ubiquitin-protein ligase RNF14	RNF14|ARA54|HRIHFB2038	protein	taxon:9606	20251115	HPA		
UniProtKB	Q9UBS8	RNF14	located_in	GO:0005737	GO_REF:0000044	IEA	UniProtKB-SubCell:SL-0086	C	E3 ubiquitin-protein ligase RNF14	RNF14|ARA54|HRIHFB2038	protein	taxon:9606	20260727	UniProt		
UniProtKB	Q9UBS8	RNF14	located_in	GO:0005737	PMID:11322894	IDA		C	E3 ubiquitin-protein ligase RNF14	RNF14|ARA54|HRIHFB2038	protein	taxon:9606	20020618	UniProt		
UniProtKB	Q9UBS8	RNF14	located_in	GO:0005829	GO_REF:0000052	IDA		C	E3 ubiquitin-protein ligase RNF14	RNF14|ARA54|HRIHFB2038	protein	taxon:9606	20251115	HPA		
UniProtKB	Q9UBS8	RNF14	part_of	GO:0000151	GO_REF:0000033	IBA	PANTHER:PTN000188395|UniProtKB:O60260|UniProtKB:O95376|UniProtKB:Q9Y4X5|WB:WBGene00003967	C	E3 ubiquitin-protein ligase RNF14	RNF14|ARA54|HRIHFB2038	protein	taxon:9606	20231108	GO_Central		
UniProtKB	Q9UBS9	SUCO	involved_in	GO:0032967	GO_REF:0000024	ISS	UniProtKB:Q8C341	P	SUN domain-containing ossification factor	SUCO|C1orf9|CH1|OPT|SLP1	protein	taxon:9606	20120713	UniProt		
UniProtKB	Q9UBS9	SUCO	involved_in	GO:0032967	GO_REF:0000107	IEA	UniProtKB:Q8C341|ensembl:ENSMUSP00000044815	P	SUN domain-containing ossification factor	SUCO|C1orf9|CH1|OPT|SLP1	protein	taxon:9606	20260724	Ensembl		
UniProtKB	Q9UBS9	SUCO	involved_in	GO:0045669	GO_REF:0000024	ISS	UniProtKB:Q8C341	P	SUN domain-containing ossification factor	SUCO|C1orf9|CH1|OPT|SLP1	protein	taxon:9606	20120713	UniProt		
UniProtKB	Q9UBS9	SUCO	involved_in	GO:0045669	GO_REF:0000107	IEA	UniProtKB:Q8C341|ensembl:ENSMUSP00000044815	P	SUN domain-containing ossification factor	SUCO|C1orf9|CH1|OPT|SLP1	protein	taxon:9606	20260724	Ensembl		
UniProtKB	Q9UBS9	SUCO	involved_in	GO:0046850	GO_REF:0000024	ISS	UniProtKB:Q8C341	P	SUN domain-containing ossification factor	SUCO|C1orf9|CH1|OPT|SLP1	protein	taxon:9606	20120713	UniProt		
UniProtKB	Q9UBS9	SUCO	involved_in	GO:0046850	GO_REF:0000033	IBA	MGI:MGI:2138346|PANTHER:PTN002658632	P	SUN domain-containing ossification factor	SUCO|C1orf9|CH1|OPT|SLP1	protein	taxon:9606	20200317	GO_Central		
UniProtKB	Q9UBS9	SUCO	involved_in	GO:0046850	GO_REF:0000107	IEA	UniProtKB:Q8C341|ensembl:ENSMUSP00000044815	P	SUN domain-containing ossification factor	SUCO|C1orf9|CH1|OPT|SLP1	protein	taxon:9606	20260724	Ensembl		
UniProtKB	Q9UBS9	SUCO	is_active_in	GO:0005737	GO_REF:0000033	IBA	AGI_LocusCode:AT1G22882|AGI_LocusCode:AT1G71360|MGI:MGI:2138346|PANTHER:PTN000310710|SGD:S000005680|dictyBase:DDB_G0285925	C	SUN domain-containing ossification factor	SUCO|C1orf9|CH1|OPT|SLP1	protein	taxon:9606	20260528	GO_Central		
UniProtKB	Q9UBS9	SUCO	is_active_in	GO:0016020	GO_REF:0000033	IBA	AGI_LocusCode:AT1G22882|AGI_LocusCode:AT1G71360|MGI:MGI:2138346|PANTHER:PTN000310710|SGD:S000005680	C	SUN domain-containing ossification factor	SUCO|C1orf9|CH1|OPT|SLP1	protein	taxon:9606	20260528	GO_Central		
UniProtKB	Q9UBS9	SUCO	located_in	GO:0005791	GO_REF:0000024	ISS	UniProtKB:Q8C341	C	SUN domain-containing ossification factor	SUCO|C1orf9|CH1|OPT|SLP1	protein	taxon:9606	20120713	UniProt		
UniProtKB	Q9UBS9	SUCO	located_in	GO:0005791	GO_REF:0000107	IEA	UniProtKB:Q8C341|ensembl:ENSMUSP00000044815	C	SUN domain-containing ossification factor	SUCO|C1orf9|CH1|OPT|SLP1	protein	taxon:9606	20260724	Ensembl		
UniProtKB	Q9UBS9	SUCO	located_in	GO:0016020	GO_REF:0000002	IEA	InterPro:IPR045120	C	SUN domain-containing ossification factor	SUCO|C1orf9|CH1|OPT|SLP1	protein	taxon:9606	20260727	InterPro		
UniProtKB	Q9UBS9	SUCO	located_in	GO:0016020	GO_REF:0000024	ISS	UniProtKB:Q8C341	C	SUN domain-containing ossification factor	SUCO|C1orf9|CH1|OPT|SLP1	protein	taxon:9606	20120713	UniProt		
UniProtKB	Q9UBS9	SUCO	located_in	GO:0016020	GO_REF:0000107	IEA	UniProtKB:Q8C341|ensembl:ENSMUSP00000044815	C	SUN domain-containing ossification factor	SUCO|C1orf9|CH1|OPT|SLP1	protein	taxon:9606	20260724	Ensembl		
UniProtKB	Q9UBS9	SUCO	located_in	GO:0030867	GO_REF:0000044	IEA	UniProtKB-SubCell:SL-0237	C	SUN domain-containing ossification factor	SUCO|C1orf9|CH1|OPT|SLP1	protein	taxon:9606	20260727	UniProt		
UniProtKB	Q9UBT2	UBA2	contributes_to	GO:0019948	PMID:10187858	IDA		F	SUMO-activating enzyme subunit 2	UBA2|SAE2|UBLE1B|HRIHFB2115	protein	taxon:9606	20191111	UniProt	part_of(GO:0031510)	
UniProtKB	Q9UBT2	UBA2	enables	GO:0000287	PMID:15660128	IMP		F	SUMO-activating enzyme subunit 2	UBA2|SAE2|UBLE1B|HRIHFB2115	protein	taxon:9606	20170116	CAFA		
UniProtKB	Q9UBT2	UBA2	enables	GO:0005515	PMID:10187858	IPI	UniProtKB:Q9UBE0	F	SUMO-activating enzyme subunit 2	UBA2|SAE2|UBLE1B|HRIHFB2115	protein	taxon:9606	20191111	UniProt		
UniProtKB	Q9UBT2	UBA2	enables	GO:0005515	PMID:15660128	IPI	UniProtKB:Q9UBE0	F	SUMO-activating enzyme subunit 2	UBA2|SAE2|UBLE1B|HRIHFB2115	protein	taxon:9606	20260725	IntAct		
UniProtKB	Q9UBT2	UBA2	enables	GO:0005515	PMID:15983381	IPI	UniProtKB:Q99497	F	SUMO-activating enzyme subunit 2	UBA2|SAE2|UBLE1B|HRIHFB2115	protein	taxon:9606	20140514	ParkinsonsUK-UCL		
UniProtKB	Q9UBT2	UBA2	enables	GO:0005515	PMID:16189514	IPI	UniProtKB:Q9UBE0	F	SUMO-activating enzyme subunit 2	UBA2|SAE2|UBLE1B|HRIHFB2115	protein	taxon:9606	20260725	IntAct		
UniProtKB	Q9UBT2	UBA2	enables	GO:0005515	PMID:17643372	IPI	UniProtKB:P63279	F	SUMO-activating enzyme subunit 2	UBA2|SAE2|UBLE1B|HRIHFB2115	protein	taxon:9606	20260725	IntAct		
UniProtKB	Q9UBT2	UBA2	enables	GO:0005515	PMID:20164921	IPI	UniProtKB:P63165	F	SUMO-activating enzyme subunit 2	UBA2|SAE2|UBLE1B|HRIHFB2115	protein	taxon:9606	20260725	IntAct		
UniProtKB	Q9UBT2	UBA2	enables	GO:0005515	PMID:20164921	IPI	UniProtKB:Q9UBE0	F	SUMO-activating enzyme subunit 2	UBA2|SAE2|UBLE1B|HRIHFB2115	protein	taxon:9606	20260725	IntAct		
UniProtKB	Q9UBT2	UBA2	enables	GO:0005515	PMID:25416956	IPI	UniProtKB:G2XKQ0	F	SUMO-activating enzyme subunit 2	UBA2|SAE2|UBLE1B|HRIHFB2115	protein	taxon:9606	20260725	IntAct		
UniProtKB	Q9UBT2	UBA2	enables	GO:0005515	PMID:25416956	IPI	UniProtKB:P63165	F	SUMO-activating enzyme subunit 2	UBA2|SAE2|UBLE1B|HRIHFB2115	protein	taxon:9606	20260725	IntAct		
UniProtKB	Q9UBT2	UBA2	enables	GO:0005515	PMID:26496610	IPI	UniProtKB:P63279	F	SUMO-activating enzyme subunit 2	UBA2|SAE2|UBLE1B|HRIHFB2115	protein	taxon:9606	20260725	IntAct		
UniProtKB	Q9UBT2	UBA2	enables	GO:0005515	PMID:26496610	IPI	UniProtKB:Q9UBE0	F	SUMO-activating enzyme subunit 2	UBA2|SAE2|UBLE1B|HRIHFB2115	protein	taxon:9606	20260725	IntAct		
UniProtKB	Q9UBT2	UBA2	enables	GO:0005515	PMID:28514442	IPI	UniProtKB:P63279	F	SUMO-activating enzyme subunit 2	UBA2|SAE2|UBLE1B|HRIHFB2115	protein	taxon:9606	20260725	IntAct		
UniProtKB	Q9UBT2	UBA2	enables	GO:0005515	PMID:28514442	IPI	UniProtKB:Q9UBE0	F	SUMO-activating enzyme subunit 2	UBA2|SAE2|UBLE1B|HRIHFB2115	protein	taxon:9606	20260725	IntAct		
UniProtKB	Q9UBT2	UBA2	enables	GO:0005515	PMID:31515488	IPI	UniProtKB:P63165	F	SUMO-activating enzyme subunit 2	UBA2|SAE2|UBLE1B|HRIHFB2115	protein	taxon:9606	20260725	IntAct		
UniProtKB	Q9UBT2	UBA2	enables	GO:0005515	PMID:31515488	IPI	UniProtKB:Q9UBE0	F	SUMO-activating enzyme subunit 2	UBA2|SAE2|UBLE1B|HRIHFB2115	protein	taxon:9606	20260725	IntAct		
UniProtKB	Q9UBT2	UBA2	enables	GO:0005515	PMID:32296183	IPI	UniProtKB:P63165	F	SUMO-activating enzyme subunit 2	UBA2|SAE2|UBLE1B|HRIHFB2115	protein	taxon:9606	20260725	IntAct		
UniProtKB	Q9UBT2	UBA2	enables	GO:0005515	PMID:32296183	IPI	UniProtKB:Q6FHY5	F	SUMO-activating enzyme subunit 2	UBA2|SAE2|UBLE1B|HRIHFB2115	protein	taxon:9606	20260725	IntAct		
UniProtKB	Q9UBT2	UBA2	enables	GO:0005515	PMID:33961781	IPI	UniProtKB:P63279	F	SUMO-activating enzyme subunit 2	UBA2|SAE2|UBLE1B|HRIHFB2115	protein	taxon:9606	20260725	IntAct		
UniProtKB	Q9UBT2	UBA2	enables	GO:0005515	PMID:33961781	IPI	UniProtKB:Q9UBE0	F	SUMO-activating enzyme subunit 2	UBA2|SAE2|UBLE1B|HRIHFB2115	protein	taxon:9606	20260725	IntAct		
UniProtKB	Q9UBT2	UBA2	enables	GO:0005515	PMID:35271311	IPI	UniProtKB:Q9UBE0	F	SUMO-activating enzyme subunit 2	UBA2|SAE2|UBLE1B|HRIHFB2115	protein	taxon:9606	20260725	IntAct		
UniProtKB	Q9UBT2	UBA2	enables	GO:0005524	PMID:15660128	IMP		F	SUMO-activating enzyme subunit 2	UBA2|SAE2|UBLE1B|HRIHFB2115	protein	taxon:9606	20170116	CAFA		
UniProtKB	Q9UBT2	UBA2	enables	GO:0008641	GO_REF:0000002	IEA	InterPro:IPR035985	F	SUMO-activating enzyme subunit 2	UBA2|SAE2|UBLE1B|HRIHFB2115	protein	taxon:9606	20260727	InterPro		
UniProtKB	Q9UBT2	UBA2	enables	GO:0019948	GO_REF:0000002	IEA	InterPro:IPR030661	F	SUMO-activating enzyme subunit 2	UBA2|SAE2|UBLE1B|HRIHFB2115	protein	taxon:9606	20260727	InterPro		
UniProtKB	Q9UBT2	UBA2	enables	GO:0019948	GO_REF:0000033	IBA	AGI_LocusCode:AT2G21470|PANTHER:PTN000102239|PomBase:SPBC16H5.03c|UniProtKB:Q57UC3|UniProtKB:Q5BAI0|WB:WBGene00006700	F	SUMO-activating enzyme subunit 2	UBA2|SAE2|UBLE1B|HRIHFB2115	protein	taxon:9606	20251218	GO_Central		
UniProtKB	Q9UBT2	UBA2	enables	GO:0019948	GO_REF:0000107	IEA	UniProtKB:Q9Z1F9|ensembl:ENSMUSP00000099807	F	SUMO-activating enzyme subunit 2	UBA2|SAE2|UBLE1B|HRIHFB2115	protein	taxon:9606	20260724	Ensembl		
UniProtKB	Q9UBT2	UBA2	enables	GO:0019948	GO_REF:0000117	IEA	ARBA:ARBA00028677	F	SUMO-activating enzyme subunit 2	UBA2|SAE2|UBLE1B|HRIHFB2115	protein	taxon:9606	20260727	UniProt		
UniProtKB	Q9UBT2	UBA2	enables	GO:0019948	PMID:20164921	IDA		F	SUMO-activating enzyme subunit 2	UBA2|SAE2|UBLE1B|HRIHFB2115	protein	taxon:9606	20100621	UniProt		
UniProtKB	Q9UBT2	UBA2	enables	GO:0019948	Reactome:R-HSA-2990833	TAS		F	SUMO-activating enzyme subunit 2	UBA2|SAE2|UBLE1B|HRIHFB2115	protein	taxon:9606	20200515	Reactome		
UniProtKB	Q9UBT2	UBA2	enables	GO:0032183	PMID:15660128	IPI	UniProtKB:P63165	F	SUMO-activating enzyme subunit 2	UBA2|SAE2|UBLE1B|HRIHFB2115	protein	taxon:9606	20170116	CAFA		
UniProtKB	Q9UBT2	UBA2	enables	GO:0044388	PMID:15660128	IPI	UniProtKB:Q9UBE0	F	SUMO-activating enzyme subunit 2	UBA2|SAE2|UBLE1B|HRIHFB2115	protein	taxon:9606	20170116	CAFA		
UniProtKB	Q9UBT2	UBA2	enables	GO:0044390	PMID:15660128	IPI	UniProtKB:P63279	F	SUMO-activating enzyme subunit 2	UBA2|SAE2|UBLE1B|HRIHFB2115	protein	taxon:9606	20170116	CAFA		
UniProtKB	Q9UBT2	UBA2	enables	GO:0046982	PMID:20164921	IPI	UniProtKB:Q9UBE0	F	SUMO-activating enzyme subunit 2	UBA2|SAE2|UBLE1B|HRIHFB2115	protein	taxon:9606	20100621	UniProt		
UniProtKB	Q9UBT2	UBA2	involved_in	GO:0016925	GO_REF:0000002	IEA	InterPro:IPR030661	P	SUMO-activating enzyme subunit 2	UBA2|SAE2|UBLE1B|HRIHFB2115	protein	taxon:9606	20260727	InterPro		
UniProtKB	Q9UBT2	UBA2	involved_in	GO:0016925	GO_REF:0000033	IBA	AGI_LocusCode:AT2G21470|FB:FBgn0029113|MGI:MGI:1858313|PANTHER:PTN000102239|PomBase:SPBC16H5.03c|SGD:S000002798|UniProtKB:Q5BAI0|UniProtKB:Q9UBT2|WB:WBGene00006700	P	SUMO-activating enzyme subunit 2	UBA2|SAE2|UBLE1B|HRIHFB2115	protein	taxon:9606	20251218	GO_Central		
UniProtKB	Q9UBT2	UBA2	involved_in	GO:0016925	GO_REF:0000041	IEA	UniPathway:UPA00886	P	SUMO-activating enzyme subunit 2	UBA2|SAE2|UBLE1B|HRIHFB2115	protein	taxon:9606	20260227	UniProt		
UniProtKB	Q9UBT2	UBA2	involved_in	GO:0016925	GO_REF:0000107	IEA	UniProtKB:Q9Z1F9|ensembl:ENSMUSP00000099807	P	SUMO-activating enzyme subunit 2	UBA2|SAE2|UBLE1B|HRIHFB2115	protein	taxon:9606	20260724	Ensembl		
UniProtKB	Q9UBT2	UBA2	involved_in	GO:0016925	PMID:15660128	IMP		P	SUMO-activating enzyme subunit 2	UBA2|SAE2|UBLE1B|HRIHFB2115	protein	taxon:9606	20170116	CAFA		
UniProtKB	Q9UBT2	UBA2	involved_in	GO:0016925	PMID:20164921	IDA		P	SUMO-activating enzyme subunit 2	UBA2|SAE2|UBLE1B|HRIHFB2115	protein	taxon:9606	20100621	UniProt		
UniProtKB	Q9UBT2	UBA2	involved_in	GO:0016925	PMID:21968017	IMP		P	SUMO-activating enzyme subunit 2	UBA2|SAE2|UBLE1B|HRIHFB2115	protein	taxon:9606	20160104	UniProt	has_input(UniProtKB:P23396),has_input(UniProtKB:Q9UBE0)	
UniProtKB	Q9UBT2	UBA2	involved_in	GO:0016925	Reactome:R-HSA-3215018	TAS		P	SUMO-activating enzyme subunit 2	UBA2|SAE2|UBLE1B|HRIHFB2115	protein	taxon:9606	20260316	Reactome		
UniProtKB	Q9UBT2	UBA2	involved_in	GO:0032446	GO_REF:0000117	IEA	ARBA:ARBA00026720	P	SUMO-activating enzyme subunit 2	UBA2|SAE2|UBLE1B|HRIHFB2115	protein	taxon:9606	20260727	UniProt		
UniProtKB	Q9UBT2	UBA2	involved_in	GO:0033235	PMID:10187858	IDA		P	SUMO-activating enzyme subunit 2	UBA2|SAE2|UBLE1B|HRIHFB2115	protein	taxon:9606	20191111	UniProt		
UniProtKB	Q9UBT2	UBA2	is_active_in	GO:0005654	GO_REF:0000107	IEA	UniProtKB:Q9Z1F9|ensembl:ENSMUSP00000099807	C	SUMO-activating enzyme subunit 2	UBA2|SAE2|UBLE1B|HRIHFB2115	protein	taxon:9606	20260724	Ensembl		
UniProtKB	Q9UBT2	UBA2	is_active_in	GO:0005737	GO_REF:0000033	IBA	AGI_LocusCode:AT2G32410|FB:FBgn0029113|FB:FBgn0032054|MGI:MGI:1921494|PANTHER:PTN000102040|PomBase:SPBC1604.21c|SGD:S000001214|SGD:S000001693|SGD:S000006384|UniProtKB:A0AVT1|UniProtKB:O95352|UniProtKB:O95396|UniProtKB:P12282|UniProtKB:P22314|UniProtKB:P30138|UniProtKB:P41226|UniProtKB:Q386S6|UniProtKB:Q389M1|UniProtKB:Q38F81|UniProtKB:Q57XC5|UniProtKB:Q586W2|UniProtKB:Q8I5F9|UniProtKB:Q8ID54|UniProtKB:Q8IDZ6|UniProtKB:Q9GZZ9|UniProtKB:Q9UBE0|WB:WBGene00004341|dictyBase:DDB_G0271096	C	SUMO-activating enzyme subunit 2	UBA2|SAE2|UBLE1B|HRIHFB2115	protein	taxon:9606	20260528	GO_Central		
UniProtKB	Q9UBT2	UBA2	located_in	GO:0005634	GO_REF:0000044	IEA	UniProtKB-SubCell:SL-0191	C	SUMO-activating enzyme subunit 2	UBA2|SAE2|UBLE1B|HRIHFB2115	protein	taxon:9606	20260727	UniProt		
UniProtKB	Q9UBT2	UBA2	located_in	GO:0005654	GO_REF:0000052	IDA		C	SUMO-activating enzyme subunit 2	UBA2|SAE2|UBLE1B|HRIHFB2115	protein	taxon:9606	20251115	HPA		
UniProtKB	Q9UBT2	UBA2	located_in	GO:0005654	Reactome:R-HSA-2990833	TAS		C	SUMO-activating enzyme subunit 2	UBA2|SAE2|UBLE1B|HRIHFB2115	protein	taxon:9606	20130614	Reactome		
UniProtKB	Q9UBT2	UBA2	located_in	GO:0005654	Reactome:R-HSA-2993780	TAS		C	SUMO-activating enzyme subunit 2	UBA2|SAE2|UBLE1B|HRIHFB2115	protein	taxon:9606	20130614	Reactome		
UniProtKB	Q9UBT2	UBA2	located_in	GO:0005737	GO_REF:0000044	IEA	UniProtKB-SubCell:SL-0086	C	SUMO-activating enzyme subunit 2	UBA2|SAE2|UBLE1B|HRIHFB2115	protein	taxon:9606	20260727	UniProt		
UniProtKB	Q9UBT2	UBA2	part_of	GO:0031510	GO_REF:0000033	IBA	MGI:MGI:1858313|PANTHER:PTN000102239|SGD:S000002798|UniProtKB:Q57UC3|UniProtKB:Q9UBT2	C	SUMO-activating enzyme subunit 2	UBA2|SAE2|UBLE1B|HRIHFB2115	protein	taxon:9606	20241119	GO_Central		
UniProtKB	Q9UBT2	UBA2	part_of	GO:0031510	GO_REF:0000107	IEA	UniProtKB:Q9Z1F9|ensembl:ENSMUSP00000099807	C	SUMO-activating enzyme subunit 2	UBA2|SAE2|UBLE1B|HRIHFB2115	protein	taxon:9606	20260724	Ensembl		
UniProtKB	Q9UBT2	UBA2	part_of	GO:0031510	GO_REF:0000117	IEA	ARBA:ARBA00085526	C	SUMO-activating enzyme subunit 2	UBA2|SAE2|UBLE1B|HRIHFB2115	protein	taxon:9606	20260727	UniProt		
UniProtKB	Q9UBT2	UBA2	part_of	GO:0031510	PMID:10187858	IDA		C	SUMO-activating enzyme subunit 2	UBA2|SAE2|UBLE1B|HRIHFB2115	protein	taxon:9606	20191111	UniProt		
UniProtKB	Q9UBT2	UBA2	part_of	GO:0031510	PMID:15660128	IDA		C	SUMO-activating enzyme subunit 2	UBA2|SAE2|UBLE1B|HRIHFB2115	protein	taxon:9606	20140926	UniProt		
UniProtKB	Q9UBT2	UBA2	part_of	GO:0031510	PMID:15660128	IPI		C	SUMO-activating enzyme subunit 2	UBA2|SAE2|UBLE1B|HRIHFB2115	protein	taxon:9606	20250228	ComplexPortal		
UniProtKB	Q9UBT2	UBA2	part_of	GO:0031510	PMID:20164921	IDA		C	SUMO-activating enzyme subunit 2	UBA2|SAE2|UBLE1B|HRIHFB2115	protein	taxon:9606	20170516	UniProt		
UniProtKB	Q9UBT3	DKK4	enables	GO:0005515	PMID:32296183	IPI	UniProtKB:P11215	F	Dickkopf-related protein 4	DKK4	protein	taxon:9606	20260725	IntAct		
UniProtKB	Q9UBT3	DKK4	enables	GO:0005515	PMID:32296183	IPI	UniProtKB:Q5TGU0	F	Dickkopf-related protein 4	DKK4	protein	taxon:9606	20260725	IntAct		
UniProtKB	Q9UBT3	DKK4	enables	GO:0005515	PMID:32296183	IPI	UniProtKB:Q96F15	F	Dickkopf-related protein 4	DKK4	protein	taxon:9606	20260725	IntAct		
UniProtKB	Q9UBT3	DKK4	enables	GO:0005515	PMID:32814053	IPI	UniProtKB:Q96CV9	F	Dickkopf-related protein 4	DKK4	protein	taxon:9606	20260725	IntAct		
UniProtKB	Q9UBT3	DKK4	enables	GO:0039706	GO_REF:0000033	IBA	MGI:MGI:1890663|PANTHER:PTN001383489|UniProtKB:O57464|UniProtKB:O94907	F	Dickkopf-related protein 4	DKK4	protein	taxon:9606	20240918	GO_Central		
UniProtKB	Q9UBT3	DKK4	enables	GO:0048019	GO_REF:0000033	IBA	PANTHER:PTN001383489|UniProtKB:O94907	F	Dickkopf-related protein 4	DKK4	protein	taxon:9606	20170428	GO_Central		
UniProtKB	Q9UBT3	DKK4	involved_in	GO:0030178	GO_REF:0000002	IEA	InterPro:IPR006796	P	Dickkopf-related protein 4	DKK4	protein	taxon:9606	20260727	InterPro		
UniProtKB	Q9UBT3	DKK4	involved_in	GO:0030178	PMID:10570958	NAS		P	Dickkopf-related protein 4	DKK4	protein	taxon:9606	20010830	UniProt		
UniProtKB	Q9UBT3	DKK4	involved_in	GO:0090090	GO_REF:0000033	IBA	MGI:MGI:1329040|PANTHER:PTN001279905|UniProtKB:O94907|UniProtKB:Q9UBP4|UniProtKB:Q9UBU2|ZFIN:ZDB-GENE-990708-5	P	Dickkopf-related protein 4	DKK4	protein	taxon:9606	20260304	GO_Central		
UniProtKB	Q9UBT3	DKK4	involved_in	GO:0090090	PMID:24431302	NAS		P	Dickkopf-related protein 4	DKK4	protein	taxon:9606	20160128	ParkinsonsUK-UCL		
UniProtKB	Q9UBT3	DKK4	is_active_in	GO:0005576	GO_REF:0000033	IBA	PANTHER:PTN001383489|RGD:1307313|UniProtKB:O94907|UniProtKB:Q9UBU2|ZFIN:ZDB-GENE-990708-5	C	Dickkopf-related protein 4	DKK4	protein	taxon:9606	20260528	GO_Central		
UniProtKB	Q9UBT3	DKK4	located_in	GO:0005576	GO_REF:0000002	IEA	InterPro:IPR006796	C	Dickkopf-related protein 4	DKK4	protein	taxon:9606	20260727	InterPro		
UniProtKB	Q9UBT3	DKK4	located_in	GO:0005576	GO_REF:0000044	IEA	UniProtKB-SubCell:SL-0243	C	Dickkopf-related protein 4	DKK4	protein	taxon:9606	20260727	UniProt		
UniProtKB	Q9UBT6	POLK	enables	GO:0003677	GO_REF:0000002	IEA	InterPro:IPR006642	F	DNA polymerase kappa	POLK|DINB1	protein	taxon:9606	20260727	InterPro		
UniProtKB	Q9UBT6	POLK	enables	GO:0003684	GO_REF:0000002	IEA	InterPro:IPR017961|InterPro:IPR036775	F	DNA polymerase kappa	POLK|DINB1	protein	taxon:9606	20260727	InterPro		
UniProtKB	Q9UBT6	POLK	enables	GO:0003887	GO_REF:0000002	IEA	InterPro:IPR022880	F	DNA polymerase kappa	POLK|DINB1	protein	taxon:9606	20260727	InterPro		
UniProtKB	Q9UBT6	POLK	enables	GO:0003887	GO_REF:0000003	IEA	EC:2.7.7.7	F	DNA polymerase kappa	POLK|DINB1	protein	taxon:9606	20260727	UniProt		
UniProtKB	Q9UBT6	POLK	enables	GO:0003887	GO_REF:0000033	IBA	AGI_LocusCode:AT1G49980|PANTHER:PTN000117876|UniProtKB:P04152|UniProtKB:Q47155|UniProtKB:Q9UBT6	F	DNA polymerase kappa	POLK|DINB1	protein	taxon:9606	20250902	GO_Central		
UniProtKB	Q9UBT6	POLK	enables	GO:0003887	PMID:11024016	IDA		F	DNA polymerase kappa	POLK|DINB1	protein	taxon:9606	20250525	UniProt	part_of(GO:0071897)	
UniProtKB	Q9UBT6	POLK	enables	GO:0005515	PMID:23143872	IPI	UniProtKB:Q9UBZ9	F	DNA polymerase kappa	POLK|DINB1	protein	taxon:9606	20250512	UniProt		
UniProtKB	Q9UBT6	POLK	enables	GO:0034061	GO_REF:0000116	IEA	RHEA:22508	F	DNA polymerase kappa	POLK|DINB1	protein	taxon:9606	20260727	RHEA		
UniProtKB	Q9UBT6	POLK	enables	GO:0034061	PMID:11024016	EXP		F	DNA polymerase kappa	POLK|DINB1	protein	taxon:9606	20251027	UniProt		
UniProtKB	Q9UBT6	POLK	involved_in	GO:0006281	GO_REF:0000002	IEA	InterPro:IPR001126|InterPro:IPR006642|InterPro:IPR017961|InterPro:IPR036775	P	DNA polymerase kappa	POLK|DINB1	protein	taxon:9606	20260727	InterPro		
UniProtKB	Q9UBT6	POLK	involved_in	GO:0006281	GO_REF:0000117	IEA	ARBA:ARBA00029008	P	DNA polymerase kappa	POLK|DINB1	protein	taxon:9606	20260727	UniProt		
UniProtKB	Q9UBT6	POLK	involved_in	GO:0006281	PMID:10620008	TAS		P	DNA polymerase kappa	POLK|DINB1	protein	taxon:9606	20080612	UniProt		
UniProtKB	Q9UBT6	POLK	involved_in	GO:0006281	PMID:28297716	IDA		P	DNA polymerase kappa	POLK|DINB1	protein	taxon:9606	20171017	UniProt		
UniProtKB	Q9UBT6	POLK	involved_in	GO:0006297	PMID:20227374	IMP		P	DNA polymerase kappa	POLK|DINB1	protein	taxon:9606	20110318	UniProt		
UniProtKB	Q9UBT6	POLK	involved_in	GO:0006974	PMID:28297716	IDA		P	DNA polymerase kappa	POLK|DINB1	protein	taxon:9606	20171017	UniProt		
UniProtKB	Q9UBT6	POLK	involved_in	GO:0019985	PMID:28297716	IDA		P	DNA polymerase kappa	POLK|DINB1	protein	taxon:9606	20250525	UniProt		
UniProtKB	Q9UBT6	POLK	involved_in	GO:0034644	PMID:28297716	IDA		P	DNA polymerase kappa	POLK|DINB1	protein	taxon:9606	20171017	UniProt		
UniProtKB	Q9UBT6	POLK	involved_in	GO:0042276	GO_REF:0000033	IBA	PANTHER:PTN000117876|UniProtKB:Q47155|UniProtKB:Q9UBT6|WB:WBGene00017696	P	DNA polymerase kappa	POLK|DINB1	protein	taxon:9606	20200929	GO_Central		
UniProtKB	Q9UBT6	POLK	involved_in	GO:0042276	PMID:28297716	IDA		P	DNA polymerase kappa	POLK|DINB1	protein	taxon:9606	20171017	UniProt		
UniProtKB	Q9UBT6	POLK	involved_in	GO:0071897	PMID:11024016	IDA		P	DNA polymerase kappa	POLK|DINB1	protein	taxon:9606	20250525	UniProt		
UniProtKB	Q9UBT6	POLK	is_active_in	GO:0005634	GO_REF:0000033	IBA	MGI:MGI:1349767|PANTHER:PTN000118109|UniProtKB:Q384H1|UniProtKB:Q9UBT6	C	DNA polymerase kappa	POLK|DINB1	protein	taxon:9606	20251218	GO_Central		
UniProtKB	Q9UBT6	POLK	is_active_in	GO:0090734	PMID:28297716	IDA		C	DNA polymerase kappa	POLK|DINB1	protein	taxon:9606	20250513	UniProt		
UniProtKB	Q9UBT6	POLK	located_in	GO:0005634	GO_REF:0000044	IEA	UniProtKB-SubCell:SL-0191	C	DNA polymerase kappa	POLK|DINB1	protein	taxon:9606	20260727	UniProt		
UniProtKB	Q9UBT6	POLK	located_in	GO:0005634	GO_REF:0000107	IEA	UniProtKB:Q9QUG2|ensembl:ENSMUSP00000022172	C	DNA polymerase kappa	POLK|DINB1	protein	taxon:9606	20260724	Ensembl		
UniProtKB	Q9UBT6	POLK	located_in	GO:0005634	GO_REF:0000117	IEA	ARBA:ARBA00026330	C	DNA polymerase kappa	POLK|DINB1	protein	taxon:9606	20260727	UniProt		
UniProtKB	Q9UBT6	POLK	located_in	GO:0005634	PMID:12414988	IDA		C	DNA polymerase kappa	POLK|DINB1	protein	taxon:9606	20211104	UniProt		
UniProtKB	Q9UBT6	POLK	located_in	GO:0005634	PMID:28297716	EXP		C	DNA polymerase kappa	POLK|DINB1	protein	taxon:9606	20251027	UniProt		
UniProtKB	Q9UBT6	POLK	located_in	GO:0005654	GO_REF:0000052	IDA		C	DNA polymerase kappa	POLK|DINB1	protein	taxon:9606	20251115	HPA		
UniProtKB	Q9UBT6	POLK	located_in	GO:0005654	Reactome:R-HSA-5653754	TAS		C	DNA polymerase kappa	POLK|DINB1	protein	taxon:9606	20141205	Reactome		
UniProtKB	Q9UBT6	POLK	located_in	GO:0005654	Reactome:R-HSA-5653756	TAS		C	DNA polymerase kappa	POLK|DINB1	protein	taxon:9606	20141205	Reactome		
UniProtKB	Q9UBT6	POLK	located_in	GO:0005654	Reactome:R-HSA-5653766	TAS		C	DNA polymerase kappa	POLK|DINB1	protein	taxon:9606	20141205	Reactome		
UniProtKB	Q9UBT6	POLK	located_in	GO:0005654	Reactome:R-HSA-5653770	TAS		C	DNA polymerase kappa	POLK|DINB1	protein	taxon:9606	20141205	Reactome		
UniProtKB	Q9UBT6	POLK	located_in	GO:0005654	Reactome:R-HSA-5655835	TAS		C	DNA polymerase kappa	POLK|DINB1	protein	taxon:9606	20141205	Reactome		
UniProtKB	Q9UBT6	POLK	located_in	GO:0005654	Reactome:R-HSA-5655892	TAS		C	DNA polymerase kappa	POLK|DINB1	protein	taxon:9606	20141205	Reactome		
UniProtKB	Q9UBT6	POLK	located_in	GO:0005654	Reactome:R-HSA-5655965	TAS		C	DNA polymerase kappa	POLK|DINB1	protein	taxon:9606	20141205	Reactome		
UniProtKB	Q9UBT6	POLK	located_in	GO:0005654	Reactome:R-HSA-5690213	TAS		C	DNA polymerase kappa	POLK|DINB1	protein	taxon:9606	20141205	Reactome		
UniProtKB	Q9UBT6	POLK	located_in	GO:0005654	Reactome:R-HSA-5690988	TAS		C	DNA polymerase kappa	POLK|DINB1	protein	taxon:9606	20141205	Reactome		
UniProtKB	Q9UBT6	POLK	located_in	GO:0005654	Reactome:R-HSA-5690997	TAS		C	DNA polymerase kappa	POLK|DINB1	protein	taxon:9606	20141205	Reactome		
UniProtKB	Q9UBT6	POLK	located_in	GO:0005654	Reactome:R-HSA-5691001	TAS		C	DNA polymerase kappa	POLK|DINB1	protein	taxon:9606	20141205	Reactome		
UniProtKB	Q9UBT6	POLK	located_in	GO:0005654	Reactome:R-HSA-6782208	TAS		C	DNA polymerase kappa	POLK|DINB1	protein	taxon:9606	20141205	Reactome		
UniProtKB	Q9UBT6	POLK	located_in	GO:0005654	Reactome:R-HSA-6782211	TAS		C	DNA polymerase kappa	POLK|DINB1	protein	taxon:9606	20141205	Reactome		
UniProtKB	Q9UBT6	POLK	located_in	GO:0005654	Reactome:R-HSA-6782224	TAS		C	DNA polymerase kappa	POLK|DINB1	protein	taxon:9606	20141205	Reactome		
UniProtKB	Q9UBT6	POLK	located_in	GO:0005654	Reactome:R-HSA-6782227	TAS		C	DNA polymerase kappa	POLK|DINB1	protein	taxon:9606	20141205	Reactome		
UniProtKB	Q9UBT7	CTNNAL1	acts_upstream_of_or_within	GO:0007266	PMID:12270917	IDA		P	Alpha-catulin	CTNNAL1	protein	taxon:9606	20091021	MGI		
UniProtKB	Q9UBT7	CTNNAL1	enables	GO:0005515	PMID:21115837	IPI	UniProtKB:O60941	F	Alpha-catulin	CTNNAL1	protein	taxon:9606	20260725	IntAct		
UniProtKB	Q9UBT7	CTNNAL1	enables	GO:0005515	PMID:21115837	IPI	UniProtKB:P11532	F	Alpha-catulin	CTNNAL1	protein	taxon:9606	20260725	IntAct		
UniProtKB	Q9UBT7	CTNNAL1	enables	GO:0005515	PMID:21115837	IPI	UniProtKB:Q00722	F	Alpha-catulin	CTNNAL1	protein	taxon:9606	20260725	IntAct		
UniProtKB	Q9UBT7	CTNNAL1	enables	GO:0005515	PMID:21115837	IPI	UniProtKB:Q9Y4J8	F	Alpha-catulin	CTNNAL1	protein	taxon:9606	20260725	IntAct		
UniProtKB	Q9UBT7	CTNNAL1	enables	GO:0005515	PMID:25416956	IPI	UniProtKB:P11532	F	Alpha-catulin	CTNNAL1	protein	taxon:9606	20260725	IntAct		
UniProtKB	Q9UBT7	CTNNAL1	enables	GO:0005515	PMID:25416956	IPI	UniProtKB:Q0VDD7	F	Alpha-catulin	CTNNAL1	protein	taxon:9606	20260725	IntAct		
UniProtKB	Q9UBT7	CTNNAL1	enables	GO:0005515	PMID:25416956	IPI	UniProtKB:Q8IUD6	F	Alpha-catulin	CTNNAL1	protein	taxon:9606	20260725	IntAct		
UniProtKB	Q9UBT7	CTNNAL1	enables	GO:0005515	PMID:25416956	IPI	UniProtKB:Q8NA61	F	Alpha-catulin	CTNNAL1	protein	taxon:9606	20260725	IntAct		
UniProtKB	Q9UBT7	CTNNAL1	enables	GO:0005515	PMID:25416956	IPI	UniProtKB:Q9Y6N9	F	Alpha-catulin	CTNNAL1	protein	taxon:9606	20260725	IntAct		
UniProtKB	Q9UBT7	CTNNAL1	enables	GO:0005515	PMID:32296183	IPI	UniProtKB:O96006	F	Alpha-catulin	CTNNAL1	protein	taxon:9606	20260725	IntAct		
UniProtKB	Q9UBT7	CTNNAL1	enables	GO:0005515	PMID:32296183	IPI	UniProtKB:P11532	F	Alpha-catulin	CTNNAL1	protein	taxon:9606	20260725	IntAct		
UniProtKB	Q9UBT7	CTNNAL1	enables	GO:0005515	PMID:32296183	IPI	UniProtKB:Q8IUD6	F	Alpha-catulin	CTNNAL1	protein	taxon:9606	20260725	IntAct		
UniProtKB	Q9UBT7	CTNNAL1	enables	GO:0005515	PMID:32296183	IPI	UniProtKB:Q9C029	F	Alpha-catulin	CTNNAL1	protein	taxon:9606	20260725	IntAct		
UniProtKB	Q9UBT7	CTNNAL1	enables	GO:0005515	PMID:32296183	IPI	UniProtKB:Q9UJW9	F	Alpha-catulin	CTNNAL1	protein	taxon:9606	20260725	IntAct		
UniProtKB	Q9UBT7	CTNNAL1	enables	GO:0005515	PMID:32296183	IPI	UniProtKB:Q9Y3Q8	F	Alpha-catulin	CTNNAL1	protein	taxon:9606	20260725	IntAct		
UniProtKB	Q9UBT7	CTNNAL1	enables	GO:0005515	PMID:33961781	IPI	UniProtKB:P11532	F	Alpha-catulin	CTNNAL1	protein	taxon:9606	20260725	IntAct		
UniProtKB	Q9UBT7	CTNNAL1	enables	GO:0005515	PMID:33961781	IPI	UniProtKB:Q8IUD6	F	Alpha-catulin	CTNNAL1	protein	taxon:9606	20260725	IntAct		
UniProtKB	Q9UBT7	CTNNAL1	enables	GO:0005515	PMID:33961781	IPI	UniProtKB:Q8NA61	F	Alpha-catulin	CTNNAL1	protein	taxon:9606	20260725	IntAct		
UniProtKB	Q9UBT7	CTNNAL1	enables	GO:0005515	PMID:40205054	IPI	UniProtKB:P11532	F	Alpha-catulin	CTNNAL1	protein	taxon:9606	20260725	IntAct		
UniProtKB	Q9UBT7	CTNNAL1	enables	GO:0045296	GO_REF:0000002	IEA	InterPro:IPR001033	F	Alpha-catulin	CTNNAL1	protein	taxon:9606	20260727	InterPro		
UniProtKB	Q9UBT7	CTNNAL1	enables	GO:0051015	GO_REF:0000002	IEA	InterPro:IPR001033|InterPro:IPR006077|InterPro:IPR036723	F	Alpha-catulin	CTNNAL1	protein	taxon:9606	20260727	InterPro		
UniProtKB	Q9UBT7	CTNNAL1	involved_in	GO:0007155	GO_REF:0000002	IEA	InterPro:IPR001033|InterPro:IPR006077|InterPro:IPR036723	P	Alpha-catulin	CTNNAL1	protein	taxon:9606	20260727	InterPro		
UniProtKB	Q9UBT7	CTNNAL1	involved_in	GO:0007266	GO_REF:0000002	IEA	InterPro:IPR030045	P	Alpha-catulin	CTNNAL1	protein	taxon:9606	20260727	InterPro		
UniProtKB	Q9UBT7	CTNNAL1	involved_in	GO:0007266	GO_REF:0000033	IBA	PANTHER:PTN000431844|UniProtKB:Q9UBT7	P	Alpha-catulin	CTNNAL1	protein	taxon:9606	20220331	GO_Central		
UniProtKB	Q9UBT7	CTNNAL1	located_in	GO:0005737	GO_REF:0000117	IEA	ARBA:ARBA00026971	C	Alpha-catulin	CTNNAL1	protein	taxon:9606	20260727	UniProt		
UniProtKB	Q9UBT7	CTNNAL1	located_in	GO:0005829	PMID:12270917	IDA		C	Alpha-catulin	CTNNAL1	protein	taxon:9606	20091021	MGI		
UniProtKB	Q9UBT7	CTNNAL1	located_in	GO:0005856	GO_REF:0000044	IEA	UniProtKB-SubCell:SL-0090	C	Alpha-catulin	CTNNAL1	protein	taxon:9606	20260727	UniProt		
UniProtKB	Q9UBT7	CTNNAL1	located_in	GO:0005886	GO_REF:0000044	IEA	UniProtKB-SubCell:SL-0039	C	Alpha-catulin	CTNNAL1	protein	taxon:9606	20260727	UniProt		
UniProtKB	Q9UBU2	DKK2	enables	GO:0005515	PMID:21944579	IPI	UniProtKB:O75581	F	Dickkopf-related protein 2	DKK2|UNQ682/PRO1316	protein	taxon:9606	20260725	IntAct		
UniProtKB	Q9UBU2	DKK2	enables	GO:0005515	PMID:32296183	IPI	UniProtKB:P60371	F	Dickkopf-related protein 2	DKK2|UNQ682/PRO1316	protein	taxon:9606	20260725	IntAct		
UniProtKB	Q9UBU2	DKK2	enables	GO:0005515	PMID:33961781	IPI	UniProtKB:O75581	F	Dickkopf-related protein 2	DKK2|UNQ682/PRO1316	protein	taxon:9606	20260725	IntAct		
UniProtKB	Q9UBU2	DKK2	enables	GO:0039706	GO_REF:0000033	IBA	MGI:MGI:1890663|PANTHER:PTN001383489|UniProtKB:O57464|UniProtKB:O94907	F	Dickkopf-related protein 2	DKK2|UNQ682/PRO1316	protein	taxon:9606	20240918	GO_Central		
UniProtKB	Q9UBU2	DKK2	enables	GO:0039706	GO_REF:0000107	IEA	UniProtKB:Q9QYZ8|ensembl:ENSMUSP00000029665	F	Dickkopf-related protein 2	DKK2|UNQ682/PRO1316	protein	taxon:9606	20260724	Ensembl		
UniProtKB	Q9UBU2	DKK2	enables	GO:0048019	GO_REF:0000033	IBA	PANTHER:PTN001383489|UniProtKB:O94907	F	Dickkopf-related protein 2	DKK2|UNQ682/PRO1316	protein	taxon:9606	20170428	GO_Central		
UniProtKB	Q9UBU2	DKK2	involved_in	GO:0030178	GO_REF:0000002	IEA	InterPro:IPR006796	P	Dickkopf-related protein 2	DKK2|UNQ682/PRO1316	protein	taxon:9606	20260727	InterPro		
UniProtKB	Q9UBU2	DKK2	involved_in	GO:0030178	GO_REF:0000107	IEA	UniProtKB:Q9QYZ8|ensembl:ENSMUSP00000029665	P	Dickkopf-related protein 2	DKK2|UNQ682/PRO1316	protein	taxon:9606	20260724	Ensembl		
UniProtKB	Q9UBU2	DKK2	involved_in	GO:0090090	GO_REF:0000033	IBA	MGI:MGI:1329040|PANTHER:PTN001279905|UniProtKB:O94907|UniProtKB:Q9UBP4|UniProtKB:Q9UBU2|ZFIN:ZDB-GENE-990708-5	P	Dickkopf-related protein 2	DKK2|UNQ682/PRO1316	protein	taxon:9606	20260304	GO_Central		
UniProtKB	Q9UBU2	DKK2	involved_in	GO:0090090	PMID:11742004	IDA		P	Dickkopf-related protein 2	DKK2|UNQ682/PRO1316	protein	taxon:9606	20100930	BHF-UCL		
UniProtKB	Q9UBU2	DKK2	involved_in	GO:0090090	PMID:24431302	NAS		P	Dickkopf-related protein 2	DKK2|UNQ682/PRO1316	protein	taxon:9606	20160128	ParkinsonsUK-UCL		
UniProtKB	Q9UBU2	DKK2	involved_in	GO:0090263	PMID:12857724	IDA		P	Dickkopf-related protein 2	DKK2|UNQ682/PRO1316	protein	taxon:9606	20110331	BHF-UCL		
UniProtKB	Q9UBU2	DKK2	involved_in	GO:0090263	PMID:24431302	NAS		P	Dickkopf-related protein 2	DKK2|UNQ682/PRO1316	protein	taxon:9606	20160128	ParkinsonsUK-UCL		
UniProtKB	Q9UBU2	DKK2	is_active_in	GO:0005576	GO_REF:0000033	IBA	PANTHER:PTN001383489|RGD:1307313|UniProtKB:O94907|UniProtKB:Q9UBU2|ZFIN:ZDB-GENE-990708-5	C	Dickkopf-related protein 2	DKK2|UNQ682/PRO1316	protein	taxon:9606	20260528	GO_Central		
UniProtKB	Q9UBU2	DKK2	located_in	GO:0005576	GO_REF:0000002	IEA	InterPro:IPR006796	C	Dickkopf-related protein 2	DKK2|UNQ682/PRO1316	protein	taxon:9606	20260727	InterPro		
UniProtKB	Q9UBU2	DKK2	located_in	GO:0005576	GO_REF:0000044	IEA	UniProtKB-SubCell:SL-0243	C	Dickkopf-related protein 2	DKK2|UNQ682/PRO1316	protein	taxon:9606	20260727	UniProt		
UniProtKB	Q9UBU2	DKK2	located_in	GO:0005576	PMID:10570958	TAS		C	Dickkopf-related protein 2	DKK2|UNQ682/PRO1316	protein	taxon:9606	20030904	PINC		
UniProtKB	Q9UBU2	DKK2	located_in	GO:0005576	PMID:11742004	IDA		C	Dickkopf-related protein 2	DKK2|UNQ682/PRO1316	protein	taxon:9606	20100930	BHF-UCL		
UniProtKB	Q9UBU2	DKK2	located_in	GO:0005576	Reactome:R-HSA-9944649	TAS		C	Dickkopf-related protein 2	DKK2|UNQ682/PRO1316	protein	taxon:9606	20130620	Reactome		
UniProtKB	Q9UBU2	DKK2	located_in	GO:0005794	GO_REF:0000052	IDA		C	Dickkopf-related protein 2	DKK2|UNQ682/PRO1316	protein	taxon:9606	20251115	HPA		
UniProtKB	Q9UBU3	GHRL	acts_upstream_of_or_within	GO:0016358	PMID:16491079	IDA		P	Appetite-regulating hormone	GHRL|MTLRP|UNQ524/PRO1066	protein	taxon:9606	20070507	MGI		
UniProtKB	Q9UBU3	GHRL	acts_upstream_of_or_within	GO:0051965	PMID:16491079	IDA		P	Appetite-regulating hormone	GHRL|MTLRP|UNQ524/PRO1066	protein	taxon:9606	20070507	MGI		
UniProtKB	Q9UBU3	GHRL	enables	GO:0005179	GO_REF:0000002	IEA	InterPro:IPR006737|InterPro:IPR006738	F	Appetite-regulating hormone	GHRL|MTLRP|UNQ524/PRO1066	protein	taxon:9606	20260727	InterPro		
UniProtKB	Q9UBU3	GHRL	enables	GO:0005179	GO_REF:0000107	IEA	UniProtKB:Q9QYH7|ensembl:ENSRNOP00000014103	F	Appetite-regulating hormone	GHRL|MTLRP|UNQ524/PRO1066	protein	taxon:9606	20260724	Ensembl		
UniProtKB	Q9UBU3	GHRL	enables	GO:0005515	PMID:25416956	IPI	UniProtKB:Q9UMX0	F	Appetite-regulating hormone	GHRL|MTLRP|UNQ524/PRO1066	protein	taxon:9606	20260725	IntAct		
UniProtKB	Q9UBU3	GHRL	enables	GO:0005515	PMID:25416956	IPI	UniProtKB:Q9UMX0-2	F	Appetite-regulating hormone	GHRL|MTLRP|UNQ524/PRO1066	protein	taxon:9606	20260725	IntAct		
UniProtKB	Q9UBU3	GHRL	enables	GO:0005515	PMID:32296183	IPI	UniProtKB:Q9UHD9	F	Appetite-regulating hormone	GHRL|MTLRP|UNQ524/PRO1066	protein	taxon:9606	20260725	IntAct		
UniProtKB	Q9UBU3	GHRL	enables	GO:0016608	GO_REF:0000002	IEA	InterPro:IPR005441	F	Appetite-regulating hormone	GHRL|MTLRP|UNQ524/PRO1066	protein	taxon:9606	20260727	InterPro		
UniProtKB	Q9UBU3	GHRL	enables	GO:0016608	GO_REF:0000033	IBA	PANTHER:PTN002680008|RGD:632283|UniProtKB:Q9UBU3	F	Appetite-regulating hormone	GHRL|MTLRP|UNQ524/PRO1066	protein	taxon:9606	20260529	GO_Central		
UniProtKB	Q9UBU3	GHRL	enables	GO:0016608	GO_REF:0000107	IEA	UniProtKB:Q9QYH7|ensembl:ENSRNOP00000014103	F	Appetite-regulating hormone	GHRL|MTLRP|UNQ524/PRO1066	protein	taxon:9606	20260724	Ensembl		
UniProtKB	Q9UBU3	GHRL	enables	GO:0016608	PMID:10604470	ISS	UniProtKB:Q9QYH7	F	Appetite-regulating hormone	GHRL|MTLRP|UNQ524/PRO1066	protein	taxon:9606	20050519	UniProt		
UniProtKB	Q9UBU3	GHRL	enables	GO:0016608	PMID:11739476	IDA		F	Appetite-regulating hormone	GHRL|MTLRP|UNQ524/PRO1066	protein	taxon:9606	20260326	UniProt		
UniProtKB	Q9UBU3	GHRL	enables	GO:0016608	PMID:16511605	TAS		F	Appetite-regulating hormone	GHRL|MTLRP|UNQ524/PRO1066	protein	taxon:9606	20060310	HGNC-UCL		
UniProtKB	Q9UBU3	GHRL	enables	GO:0030296	PMID:15350694	IMP		F	Appetite-regulating hormone	GHRL|MTLRP|UNQ524/PRO1066	protein	taxon:9606	20071024	UniProt		
UniProtKB	Q9UBU3	GHRL	enables	GO:0031768	GO_REF:0000024	ISS	UniProtKB:Q9QYH7	F	Appetite-regulating hormone	GHRL|MTLRP|UNQ524/PRO1066	protein	taxon:9606	20071019	UniProt		
UniProtKB	Q9UBU3	GHRL	enables	GO:0031768	GO_REF:0000033	IBA	PANTHER:PTN002680008|RGD:632283	F	Appetite-regulating hormone	GHRL|MTLRP|UNQ524/PRO1066	protein	taxon:9606	20260206	GO_Central		
UniProtKB	Q9UBU3	GHRL	enables	GO:0031768	GO_REF:0000107	IEA	UniProtKB:Q9QYH7|ensembl:ENSRNOP00000014103	F	Appetite-regulating hormone	GHRL|MTLRP|UNQ524/PRO1066	protein	taxon:9606	20260724	Ensembl		
UniProtKB	Q9UBU3	GHRL	enables	GO:0031768	PMID:16511605	TAS		F	Appetite-regulating hormone	GHRL|MTLRP|UNQ524/PRO1066	protein	taxon:9606	20060310	HGNC-UCL		
UniProtKB	Q9UBU3	GHRL	involved_in	GO:0001696	GO_REF:0000107	IEA	UniProtKB:Q9QYH7|ensembl:ENSRNOP00000014103	P	Appetite-regulating hormone	GHRL|MTLRP|UNQ524/PRO1066	protein	taxon:9606	20260724	Ensembl		
UniProtKB	Q9UBU3	GHRL	involved_in	GO:0001937	PMID:15572208	IDA		P	Appetite-regulating hormone	GHRL|MTLRP|UNQ524/PRO1066	protein	taxon:9606	20071024	UniProt		
UniProtKB	Q9UBU3	GHRL	involved_in	GO:0006006	PMID:17392603	NAS		P	Appetite-regulating hormone	GHRL|MTLRP|UNQ524/PRO1066	protein	taxon:9606	20071024	UniProt		
UniProtKB	Q9UBU3	GHRL	involved_in	GO:0007154	GO_REF:0000117	IEA	ARBA:ARBA00028945	P	Appetite-regulating hormone	GHRL|MTLRP|UNQ524/PRO1066	protein	taxon:9606	20260727	UniProt		
UniProtKB	Q9UBU3	GHRL	involved_in	GO:0007186	GO_REF:0000107	IEA	UniProtKB:Q9QYH7|ensembl:ENSRNOP00000014103	P	Appetite-regulating hormone	GHRL|MTLRP|UNQ524/PRO1066	protein	taxon:9606	20260724	Ensembl		
UniProtKB	Q9UBU3	GHRL	involved_in	GO:0007186	PMID:10604470	ISS	UniProtKB:Q9QYH7	P	Appetite-regulating hormone	GHRL|MTLRP|UNQ524/PRO1066	protein	taxon:9606	20050519	UniProt		
UniProtKB	Q9UBU3	GHRL	involved_in	GO:0007186	PMID:16511605	TAS		P	Appetite-regulating hormone	GHRL|MTLRP|UNQ524/PRO1066	protein	taxon:9606	20060310	HGNC-UCL		
UniProtKB	Q9UBU3	GHRL	involved_in	GO:0007204	GO_REF:0000024	ISS	UniProtKB:Q9QYH7	P	Appetite-regulating hormone	GHRL|MTLRP|UNQ524/PRO1066	protein	taxon:9606	20071019	UniProt		
UniProtKB	Q9UBU3	GHRL	involved_in	GO:0007204	GO_REF:0000107	IEA	UniProtKB:Q9QYH7|ensembl:ENSRNOP00000014103	P	Appetite-regulating hormone	GHRL|MTLRP|UNQ524/PRO1066	protein	taxon:9606	20260724	Ensembl		
UniProtKB	Q9UBU3	GHRL	involved_in	GO:0008154	PMID:15232612	IDA		P	Appetite-regulating hormone	GHRL|MTLRP|UNQ524/PRO1066	protein	taxon:9606	20071023	UniProt		
UniProtKB	Q9UBU3	GHRL	involved_in	GO:0008343	GO_REF:0000024	ISS	UniProtKB:Q9EQX0-1	P	Appetite-regulating hormone	GHRL|MTLRP|UNQ524/PRO1066	protein	taxon:9606	20060725	HGNC-UCL		
UniProtKB	Q9UBU3	GHRL	involved_in	GO:0009725	PMID:15232612	IDA		P	Appetite-regulating hormone	GHRL|MTLRP|UNQ524/PRO1066	protein	taxon:9606	20071023	UniProt		
UniProtKB	Q9UBU3	GHRL	involved_in	GO:0009755	PMID:16511605	TAS		P	Appetite-regulating hormone	GHRL|MTLRP|UNQ524/PRO1066	protein	taxon:9606	20060310	HGNC-UCL		
UniProtKB	Q9UBU3	GHRL	involved_in	GO:0016525	PMID:15572208	NAS		P	Appetite-regulating hormone	GHRL|MTLRP|UNQ524/PRO1066	protein	taxon:9606	20071024	UniProt		
UniProtKB	Q9UBU3	GHRL	involved_in	GO:0023052	GO_REF:0000117	IEA	ARBA:ARBA00026303	P	Appetite-regulating hormone	GHRL|MTLRP|UNQ524/PRO1066	protein	taxon:9606	20260727	UniProt		
UniProtKB	Q9UBU3	GHRL	involved_in	GO:0030252	PMID:16511605	TAS		P	Appetite-regulating hormone	GHRL|MTLRP|UNQ524/PRO1066	protein	taxon:9606	20060310	HGNC-UCL		
UniProtKB	Q9UBU3	GHRL	involved_in	GO:0031667	GO_REF:0000107	IEA	UniProtKB:Q9QYH7|ensembl:ENSRNOP00000014103	P	Appetite-regulating hormone	GHRL|MTLRP|UNQ524/PRO1066	protein	taxon:9606	20260724	Ensembl		
UniProtKB	Q9UBU3	GHRL	involved_in	GO:0032024	GO_REF:0000024	ISS	UniProtKB:Q9QYH7	P	Appetite-regulating hormone	GHRL|MTLRP|UNQ524/PRO1066	protein	taxon:9606	20071019	UniProt		
UniProtKB	Q9UBU3	GHRL	involved_in	GO:0032024	GO_REF:0000107	IEA	UniProtKB:Q9QYH7|ensembl:ENSRNOP00000014103	P	Appetite-regulating hormone	GHRL|MTLRP|UNQ524/PRO1066	protein	taxon:9606	20260724	Ensembl		
UniProtKB	Q9UBU3	GHRL	involved_in	GO:0032095	GO_REF:0000107	IEA	UniProtKB:Q9QYH7|ensembl:ENSRNOP00000014103	P	Appetite-regulating hormone	GHRL|MTLRP|UNQ524/PRO1066	protein	taxon:9606	20260724	Ensembl		
UniProtKB	Q9UBU3	GHRL	involved_in	GO:0032097	GO_REF:0000107	IEA	UniProtKB:Q9QYH7|ensembl:ENSRNOP00000014103	P	Appetite-regulating hormone	GHRL|MTLRP|UNQ524/PRO1066	protein	taxon:9606	20260724	Ensembl		
UniProtKB	Q9UBU3	GHRL	involved_in	GO:0032100	GO_REF:0000024	ISS	UniProtKB:Q9EQX0-1	P	Appetite-regulating hormone	GHRL|MTLRP|UNQ524/PRO1066	protein	taxon:9606	20060725	HGNC-UCL		
UniProtKB	Q9UBU3	GHRL	involved_in	GO:0032100	GO_REF:0000033	IBA	MGI:MGI:1930008|PANTHER:PTN002680008|RGD:632283|UniProtKB:Q9UBU3	P	Appetite-regulating hormone	GHRL|MTLRP|UNQ524/PRO1066	protein	taxon:9606	20260529	GO_Central		
UniProtKB	Q9UBU3	GHRL	involved_in	GO:0032100	GO_REF:0000107	IEA	UniProtKB:Q9QYH7|ensembl:ENSRNOP00000014103	P	Appetite-regulating hormone	GHRL|MTLRP|UNQ524/PRO1066	protein	taxon:9606	20260724	Ensembl		
UniProtKB	Q9UBU3	GHRL	involved_in	GO:0032100	PMID:11739476	IDA		P	Appetite-regulating hormone	GHRL|MTLRP|UNQ524/PRO1066	protein	taxon:9606	20260326	UniProt		
UniProtKB	Q9UBU3	GHRL	involved_in	GO:0032691	GO_REF:0000107	IEA	UniProtKB:Q9QYH7|ensembl:ENSRNOP00000014103	P	Appetite-regulating hormone	GHRL|MTLRP|UNQ524/PRO1066	protein	taxon:9606	20260724	Ensembl		
UniProtKB	Q9UBU3	GHRL	involved_in	GO:0032691	PMID:15232612	IDA		P	Appetite-regulating hormone	GHRL|MTLRP|UNQ524/PRO1066	protein	taxon:9606	20071023	UniProt		
UniProtKB	Q9UBU3	GHRL	involved_in	GO:0032715	PMID:15232612	IDA		P	Appetite-regulating hormone	GHRL|MTLRP|UNQ524/PRO1066	protein	taxon:9606	20071023	UniProt		
UniProtKB	Q9UBU3	GHRL	involved_in	GO:0032720	GO_REF:0000107	IEA	UniProtKB:Q9QYH7|ensembl:ENSRNOP00000014103	P	Appetite-regulating hormone	GHRL|MTLRP|UNQ524/PRO1066	protein	taxon:9606	20260724	Ensembl		
UniProtKB	Q9UBU3	GHRL	involved_in	GO:0032720	PMID:15232612	IDA		P	Appetite-regulating hormone	GHRL|MTLRP|UNQ524/PRO1066	protein	taxon:9606	20071023	UniProt		
UniProtKB	Q9UBU3	GHRL	involved_in	GO:0035774	GO_REF:0000107	IEA	UniProtKB:Q9QYH7|ensembl:ENSRNOP00000014103	P	Appetite-regulating hormone	GHRL|MTLRP|UNQ524/PRO1066	protein	taxon:9606	20260724	Ensembl		
UniProtKB	Q9UBU3	GHRL	involved_in	GO:0040010	GO_REF:0000107	IEA	UniProtKB:Q9QYH7|ensembl:ENSRNOP00000014103	P	Appetite-regulating hormone	GHRL|MTLRP|UNQ524/PRO1066	protein	taxon:9606	20260724	Ensembl		
UniProtKB	Q9UBU3	GHRL	involved_in	GO:0040018	PMID:16511605	IC	GO:0031768	P	Appetite-regulating hormone	GHRL|MTLRP|UNQ524/PRO1066	protein	taxon:9606	20060310	HGNC-UCL		
UniProtKB	Q9UBU3	GHRL	involved_in	GO:0042127	PMID:15564328	IDA		P	Appetite-regulating hormone	GHRL|MTLRP|UNQ524/PRO1066	protein	taxon:9606	20071024	UniProt		
UniProtKB	Q9UBU3	GHRL	involved_in	GO:0042127	PMID:16394173	IDA		P	Appetite-regulating hormone	GHRL|MTLRP|UNQ524/PRO1066	protein	taxon:9606	20071024	UniProt		
UniProtKB	Q9UBU3	GHRL	involved_in	GO:0042322	PMID:18329818	IDA		P	Appetite-regulating hormone	GHRL|MTLRP|UNQ524/PRO1066	protein	taxon:9606	20081219	BHF-UCL		
UniProtKB	Q9UBU3	GHRL	involved_in	GO:0043066	GO_REF:0000107	IEA	UniProtKB:Q9QYH7|ensembl:ENSRNOP00000014103	P	Appetite-regulating hormone	GHRL|MTLRP|UNQ524/PRO1066	protein	taxon:9606	20260724	Ensembl		
UniProtKB	Q9UBU3	GHRL	involved_in	GO:0043066	PMID:15158140	IDA		P	Appetite-regulating hormone	GHRL|MTLRP|UNQ524/PRO1066	protein	taxon:9606	20071024	UniProt		
UniProtKB	Q9UBU3	GHRL	involved_in	GO:0043400	PMID:17201814	NAS		P	Appetite-regulating hormone	GHRL|MTLRP|UNQ524/PRO1066	protein	taxon:9606	20071024	UniProt		
UniProtKB	Q9UBU3	GHRL	involved_in	GO:0043410	PMID:15350694	IMP		P	Appetite-regulating hormone	GHRL|MTLRP|UNQ524/PRO1066	protein	taxon:9606	20210526	UniProt		
UniProtKB	Q9UBU3	GHRL	involved_in	GO:0043627	PMID:15292338	IDA		P	Appetite-regulating hormone	GHRL|MTLRP|UNQ524/PRO1066	protein	taxon:9606	20071024	UniProt		
UniProtKB	Q9UBU3	GHRL	involved_in	GO:0045927	GO_REF:0000107	IEA	UniProtKB:Q9QYH7|ensembl:ENSRNOP00000014103	P	Appetite-regulating hormone	GHRL|MTLRP|UNQ524/PRO1066	protein	taxon:9606	20260724	Ensembl		
UniProtKB	Q9UBU3	GHRL	involved_in	GO:0046010	PMID:18329818	IDA		P	Appetite-regulating hormone	GHRL|MTLRP|UNQ524/PRO1066	protein	taxon:9606	20081219	BHF-UCL		
UniProtKB	Q9UBU3	GHRL	involved_in	GO:0046697	PMID:17494105	IDA		P	Appetite-regulating hormone	GHRL|MTLRP|UNQ524/PRO1066	protein	taxon:9606	20071024	UniProt		
UniProtKB	Q9UBU3	GHRL	involved_in	GO:0050728	PMID:15232612	IDA		P	Appetite-regulating hormone	GHRL|MTLRP|UNQ524/PRO1066	protein	taxon:9606	20071023	UniProt		
UniProtKB	Q9UBU3	GHRL	involved_in	GO:0051216	PMID:15576457	NAS		P	Appetite-regulating hormone	GHRL|MTLRP|UNQ524/PRO1066	protein	taxon:9606	20071024	UniProt		
UniProtKB	Q9UBU3	GHRL	involved_in	GO:0051461	PMID:12566947	IDA		P	Appetite-regulating hormone	GHRL|MTLRP|UNQ524/PRO1066	protein	taxon:9606	20081209	BHF-UCL		
UniProtKB	Q9UBU3	GHRL	involved_in	GO:0051464	PMID:12566947	IDA		P	Appetite-regulating hormone	GHRL|MTLRP|UNQ524/PRO1066	protein	taxon:9606	20081209	BHF-UCL		
UniProtKB	Q9UBU3	GHRL	involved_in	GO:0051464	PMID:18329818	IDA		P	Appetite-regulating hormone	GHRL|MTLRP|UNQ524/PRO1066	protein	taxon:9606	20081219	BHF-UCL		
UniProtKB	Q9UBU3	GHRL	involved_in	GO:0051602	GO_REF:0000107	IEA	UniProtKB:Q9QYH7|ensembl:ENSRNOP00000014103	P	Appetite-regulating hormone	GHRL|MTLRP|UNQ524/PRO1066	protein	taxon:9606	20260724	Ensembl		
UniProtKB	Q9UBU3	GHRL	involved_in	GO:0051965	GO_REF:0000033	IBA	MGI:MGI:1930008|PANTHER:PTN002680008|UniProtKB:Q9UBU3	P	Appetite-regulating hormone	GHRL|MTLRP|UNQ524/PRO1066	protein	taxon:9606	20260206	GO_Central		
UniProtKB	Q9UBU3	GHRL	involved_in	GO:0051969	GO_REF:0000107	IEA	UniProtKB:Q9QYH7|ensembl:ENSRNOP00000014103	P	Appetite-regulating hormone	GHRL|MTLRP|UNQ524/PRO1066	protein	taxon:9606	20260724	Ensembl		
UniProtKB	Q9UBU3	GHRL	involved_in	GO:0060124	GO_REF:0000033	IBA	PANTHER:PTN002680008|RGD:632283|UniProtKB:Q9UBU3	P	Appetite-regulating hormone	GHRL|MTLRP|UNQ524/PRO1066	protein	taxon:9606	20260206	GO_Central		
UniProtKB	Q9UBU3	GHRL	involved_in	GO:0060124	GO_REF:0000107	IEA	UniProtKB:Q9QYH7|ensembl:ENSRNOP00000014103	P	Appetite-regulating hormone	GHRL|MTLRP|UNQ524/PRO1066	protein	taxon:9606	20260724	Ensembl		
UniProtKB	Q9UBU3	GHRL	involved_in	GO:0060124	PMID:12566947	IDA		P	Appetite-regulating hormone	GHRL|MTLRP|UNQ524/PRO1066	protein	taxon:9606	20081209	BHF-UCL		
UniProtKB	Q9UBU3	GHRL	involved_in	GO:0060124	PMID:18329818	IDA		P	Appetite-regulating hormone	GHRL|MTLRP|UNQ524/PRO1066	protein	taxon:9606	20081219	BHF-UCL		
UniProtKB	Q9UBU3	GHRL	involved_in	GO:0060399	PMID:12566947	IC	GO:0060124	P	Appetite-regulating hormone	GHRL|MTLRP|UNQ524/PRO1066	protein	taxon:9606	20090114	BHF-UCL		
UniProtKB	Q9UBU3	GHRL	involved_in	GO:0099170	GO_REF:0000107	IEA	UniProtKB:Q9QYH7|ensembl:ENSRNOP00000014103	P	Appetite-regulating hormone	GHRL|MTLRP|UNQ524/PRO1066	protein	taxon:9606	20260724	Ensembl		
UniProtKB	Q9UBU3	GHRL	involved_in	GO:0099175	GO_REF:0000107	IEA	UniProtKB:Q9QYH7|ensembl:ENSRNOP00000014103	P	Appetite-regulating hormone	GHRL|MTLRP|UNQ524/PRO1066	protein	taxon:9606	20260724	Ensembl		
UniProtKB	Q9UBU3	GHRL	involved_in	GO:0120058	GO_REF:0000107	IEA	UniProtKB:Q9QYH7|ensembl:ENSRNOP00000014103	P	Appetite-regulating hormone	GHRL|MTLRP|UNQ524/PRO1066	protein	taxon:9606	20260724	Ensembl		
UniProtKB	Q9UBU3	GHRL	involved_in	GO:0120162	GO_REF:0000107	IEA	UniProtKB:Q9EQX0|ensembl:ENSMUSP00000145281	P	Appetite-regulating hormone	GHRL|MTLRP|UNQ524/PRO1066	protein	taxon:9606	20260724	Ensembl		
UniProtKB	Q9UBU3	GHRL	involved_in	GO:0120162	PMID:19666521	ISS	UniProtKB:Q9EQX0	P	Appetite-regulating hormone	GHRL|MTLRP|UNQ524/PRO1066	protein	taxon:9606	20180612	YuBioLab		
UniProtKB	Q9UBU3	GHRL	involved_in	GO:1903012	GO_REF:0000107	IEA	UniProtKB:Q9QYH7|ensembl:ENSRNOP00000014103	P	Appetite-regulating hormone	GHRL|MTLRP|UNQ524/PRO1066	protein	taxon:9606	20260724	Ensembl		
UniProtKB	Q9UBU3	GHRL	involved_in	GO:1903672	GO_REF:0000107	IEA	UniProtKB:Q9QYH7|ensembl:ENSRNOP00000014103	P	Appetite-regulating hormone	GHRL|MTLRP|UNQ524/PRO1066	protein	taxon:9606	20260724	Ensembl		
UniProtKB	Q9UBU3	GHRL	involved_in	GO:1904000	GO_REF:0000107	IEA	UniProtKB:Q9QYH7|ensembl:ENSRNOP00000014103	P	Appetite-regulating hormone	GHRL|MTLRP|UNQ524/PRO1066	protein	taxon:9606	20260724	Ensembl		
UniProtKB	Q9UBU3	GHRL	involved_in	GO:1904179	GO_REF:0000107	IEA	UniProtKB:Q9QYH7|ensembl:ENSRNOP00000014103	P	Appetite-regulating hormone	GHRL|MTLRP|UNQ524/PRO1066	protein	taxon:9606	20260724	Ensembl		
UniProtKB	Q9UBU3	GHRL	involved_in	GO:1904306	GO_REF:0000107	IEA	UniProtKB:Q9QYH7|ensembl:ENSRNOP00000014103	P	Appetite-regulating hormone	GHRL|MTLRP|UNQ524/PRO1066	protein	taxon:9606	20260724	Ensembl		
UniProtKB	Q9UBU3	GHRL	involved_in	GO:1904346	GO_REF:0000107	IEA	UniProtKB:Q9QYH7|ensembl:ENSRNOP00000014103	P	Appetite-regulating hormone	GHRL|MTLRP|UNQ524/PRO1066	protein	taxon:9606	20260724	Ensembl		
UniProtKB	Q9UBU3	GHRL	involved_in	GO:1904349	GO_REF:0000107	IEA	UniProtKB:Q9QYH7|ensembl:ENSRNOP00000014103	P	Appetite-regulating hormone	GHRL|MTLRP|UNQ524/PRO1066	protein	taxon:9606	20260724	Ensembl		
UniProtKB	Q9UBU3	GHRL	involved_in	GO:1905333	GO_REF:0000107	IEA	UniProtKB:Q9QYH7|ensembl:ENSRNOP00000014103	P	Appetite-regulating hormone	GHRL|MTLRP|UNQ524/PRO1066	protein	taxon:9606	20260724	Ensembl		
UniProtKB	Q9UBU3	GHRL	involved_in	GO:1905564	GO_REF:0000107	IEA	UniProtKB:Q9QYH7|ensembl:ENSRNOP00000014103	P	Appetite-regulating hormone	GHRL|MTLRP|UNQ524/PRO1066	protein	taxon:9606	20260724	Ensembl		
UniProtKB	Q9UBU3	GHRL	involved_in	GO:2000253	GO_REF:0000107	IEA	UniProtKB:Q9QYH7|ensembl:ENSRNOP00000014103	P	Appetite-regulating hormone	GHRL|MTLRP|UNQ524/PRO1066	protein	taxon:9606	20260724	Ensembl		
UniProtKB	Q9UBU3	GHRL	is_active_in	GO:0005576	GO_REF:0000033	IBA	MGI:MGI:1930008|PANTHER:PTN002680008|UniProtKB:Q9UBU3	C	Appetite-regulating hormone	GHRL|MTLRP|UNQ524/PRO1066	protein	taxon:9606	20260529	GO_Central		
UniProtKB	Q9UBU3	GHRL	is_active_in	GO:0098685	GO_REF:0000107	IEA	UniProtKB:Q9QYH7|ensembl:ENSRNOP00000014103	C	Appetite-regulating hormone	GHRL|MTLRP|UNQ524/PRO1066	protein	taxon:9606	20260724	Ensembl		
UniProtKB	Q9UBU3	GHRL	is_active_in	GO:0098978	GO_REF:0000107	IEA	UniProtKB:Q9QYH7|ensembl:ENSRNOP00000014103	C	Appetite-regulating hormone	GHRL|MTLRP|UNQ524/PRO1066	protein	taxon:9606	20260724	Ensembl		
UniProtKB	Q9UBU3	GHRL	is_active_in	GO:0099013	GO_REF:0000107	IEA	UniProtKB:Q9EQX0|ensembl:ENSMUSP00000145281	C	Appetite-regulating hormone	GHRL|MTLRP|UNQ524/PRO1066	protein	taxon:9606	20260724	Ensembl		
UniProtKB	Q9UBU3	GHRL	located_in	GO:0005576	GO_REF:0000002	IEA	InterPro:IPR005441|InterPro:IPR006737|InterPro:IPR006738	C	Appetite-regulating hormone	GHRL|MTLRP|UNQ524/PRO1066	protein	taxon:9606	20260727	InterPro		
UniProtKB	Q9UBU3	GHRL	located_in	GO:0005576	GO_REF:0000044	IEA	UniProtKB-SubCell:SL-0243	C	Appetite-regulating hormone	GHRL|MTLRP|UNQ524/PRO1066	protein	taxon:9606	20260727	UniProt		
UniProtKB	Q9UBU3	GHRL	located_in	GO:0005576	GO_REF:0000107	IEA	UniProtKB:Q9EQX0|ensembl:ENSMUSP00000145281	C	Appetite-regulating hormone	GHRL|MTLRP|UNQ524/PRO1066	protein	taxon:9606	20260724	Ensembl		
UniProtKB	Q9UBU3	GHRL	located_in	GO:0005576	PMID:15039149	IDA		C	Appetite-regulating hormone	GHRL|MTLRP|UNQ524/PRO1066	protein	taxon:9606	20071019	UniProt		
UniProtKB	Q9UBU3	GHRL	located_in	GO:0005576	PMID:15531532	IDA		C	Appetite-regulating hormone	GHRL|MTLRP|UNQ524/PRO1066	protein	taxon:9606	20071019	UniProt		
UniProtKB	Q9UBU3	GHRL	located_in	GO:0005576	PMID:17392603	IDA		C	Appetite-regulating hormone	GHRL|MTLRP|UNQ524/PRO1066	protein	taxon:9606	20071024	UniProt		
UniProtKB	Q9UBU3	GHRL	located_in	GO:0005576	Reactome:R-HSA-379048	TAS		C	Appetite-regulating hormone	GHRL|MTLRP|UNQ524/PRO1066	protein	taxon:9606	20130516	Reactome		
UniProtKB	Q9UBU3	GHRL	located_in	GO:0005576	Reactome:R-HSA-422048	TAS		C	Appetite-regulating hormone	GHRL|MTLRP|UNQ524/PRO1066	protein	taxon:9606	20130516	Reactome		
UniProtKB	Q9UBU3	GHRL	located_in	GO:0005576	Reactome:R-HSA-749448	TAS		C	Appetite-regulating hormone	GHRL|MTLRP|UNQ524/PRO1066	protein	taxon:9606	20130516	Reactome		
UniProtKB	Q9UBU3	GHRL	located_in	GO:0005576	Reactome:R-HSA-749452	TAS		C	Appetite-regulating hormone	GHRL|MTLRP|UNQ524/PRO1066	protein	taxon:9606	20130516	Reactome		
UniProtKB	Q9UBU3	GHRL	located_in	GO:0005576	Reactome:R-HSA-9023617	TAS		C	Appetite-regulating hormone	GHRL|MTLRP|UNQ524/PRO1066	protein	taxon:9606	20130516	Reactome		
UniProtKB	Q9UBU3	GHRL	located_in	GO:0005576	Reactome:R-HSA-9023619	TAS		C	Appetite-regulating hormone	GHRL|MTLRP|UNQ524/PRO1066	protein	taxon:9606	20130516	Reactome		
UniProtKB	Q9UBU3	GHRL	located_in	GO:0005737	GO_REF:0000107	IEA	UniProtKB:Q9EQX0|ensembl:ENSMUSP00000145281	C	Appetite-regulating hormone	GHRL|MTLRP|UNQ524/PRO1066	protein	taxon:9606	20260724	Ensembl		
UniProtKB	Q9UBU3	GHRL	located_in	GO:0005788	Reactome:R-HSA-422017	TAS		C	Appetite-regulating hormone	GHRL|MTLRP|UNQ524/PRO1066	protein	taxon:9606	20130516	Reactome		
UniProtKB	Q9UBU3	GHRL	located_in	GO:0005788	Reactome:R-HSA-422051	TAS		C	Appetite-regulating hormone	GHRL|MTLRP|UNQ524/PRO1066	protein	taxon:9606	20130516	Reactome		
UniProtKB	Q9UBU3	GHRL	located_in	GO:0005788	Reactome:R-HSA-422088	TAS		C	Appetite-regulating hormone	GHRL|MTLRP|UNQ524/PRO1066	protein	taxon:9606	20130516	Reactome		
UniProtKB	Q9UBU3	GHRL	located_in	GO:0005788	Reactome:R-HSA-422104	TAS		C	Appetite-regulating hormone	GHRL|MTLRP|UNQ524/PRO1066	protein	taxon:9606	20130516	Reactome		
UniProtKB	Q9UBU3	GHRL	located_in	GO:0030424	PMID:17113048	IDA		C	Appetite-regulating hormone	GHRL|MTLRP|UNQ524/PRO1066	protein	taxon:9606	20071024	UniProt		
UniProtKB	Q9UBU3	GHRL	located_in	GO:0034774	Reactome:R-HSA-422021	TAS		C	Appetite-regulating hormone	GHRL|MTLRP|UNQ524/PRO1066	protein	taxon:9606	20130516	Reactome		
UniProtKB	Q9UBU3	GHRL	located_in	GO:0034774	Reactome:R-HSA-422048	TAS		C	Appetite-regulating hormone	GHRL|MTLRP|UNQ524/PRO1066	protein	taxon:9606	20130516	Reactome		
UniProtKB	Q9UBU3	GHRL	located_in	GO:0098794	GO_REF:0000108	IEA	GO:0099170	C	Appetite-regulating hormone	GHRL|MTLRP|UNQ524/PRO1066	protein	taxon:9606	20260727	GOC		
UniProtKB	Q9UBU6	FAM8A1	enables	GO:0005515	PMID:22119785	IPI	UniProtKB:Q86TM6	F	Protein FAM8A1	FAM8A1|AHCP	protein	taxon:9606	20260725	IntAct		
UniProtKB	Q9UBU6	FAM8A1	enables	GO:0005515	PMID:28827405	IPI	UniProtKB:Q86TM6	F	Protein FAM8A1	FAM8A1|AHCP	protein	taxon:9606	20200423	UniProt		
UniProtKB	Q9UBU6	FAM8A1	enables	GO:0005515	PMID:28827405	IPI	UniProtKB:Q86TM6	F	Protein FAM8A1	FAM8A1|AHCP	protein	taxon:9606	20260725	IntAct		
UniProtKB	Q9UBU6	FAM8A1	enables	GO:0005515	PMID:33961781	IPI	UniProtKB:Q86TM6	F	Protein FAM8A1	FAM8A1|AHCP	protein	taxon:9606	20260725	IntAct		
UniProtKB	Q9UBU6	FAM8A1	involved_in	GO:0036503	PMID:28827405	IC	GO:0000836	P	Protein FAM8A1	FAM8A1|AHCP	protein	taxon:9606	20210112	FlyBase		
UniProtKB	Q9UBU6	FAM8A1	located_in	GO:0016020	GO_REF:0000044	IEA	UniProtKB-SubCell:SL-0162	C	Protein FAM8A1	FAM8A1|AHCP	protein	taxon:9606	20260727	UniProt		
UniProtKB	Q9UBU6	FAM8A1	part_of	GO:0000836	PMID:28827405	IDA		C	Protein FAM8A1	FAM8A1|AHCP	protein	taxon:9606	20210112	FlyBase		
UniProtKB	Q9UBU7	DBF4	enables	GO:0003676	GO_REF:0000002	IEA	InterPro:IPR006572	F	Protein DBF4 homolog A	DBF4|ASK|DBF4A|ZDBF1	protein	taxon:9606	20260727	InterPro		
UniProtKB	Q9UBU7	DBF4	enables	GO:0005515	PMID:16899510	IPI	UniProtKB:O00311	F	Protein DBF4 homolog A	DBF4|ASK|DBF4A|ZDBF1	protein	taxon:9606	20260725	IntAct		
UniProtKB	Q9UBU7	DBF4	enables	GO:0005515	PMID:28514442	IPI	UniProtKB:O00311	F	Protein DBF4 homolog A	DBF4|ASK|DBF4A|ZDBF1	protein	taxon:9606	20260725	IntAct		
UniProtKB	Q9UBU7	DBF4	enables	GO:0005515	PMID:29997176	IPI	UniProtKB:O75475	F	Protein DBF4 homolog A	DBF4|ASK|DBF4A|ZDBF1	protein	taxon:9606	20190930	UniProt		
UniProtKB	Q9UBU7	DBF4	enables	GO:0005515	PMID:31515488	IPI	UniProtKB:O00311	F	Protein DBF4 homolog A	DBF4|ASK|DBF4A|ZDBF1	protein	taxon:9606	20260725	IntAct		
UniProtKB	Q9UBU7	DBF4	enables	GO:0005515	PMID:32296183	IPI	UniProtKB:O00311	F	Protein DBF4 homolog A	DBF4|ASK|DBF4A|ZDBF1	protein	taxon:9606	20260725	IntAct		
UniProtKB	Q9UBU7	DBF4	enables	GO:0005515	PMID:32707033	IPI	UniProtKB:O00311	F	Protein DBF4 homolog A	DBF4|ASK|DBF4A|ZDBF1	protein	taxon:9606	20260725	IntAct		
UniProtKB	Q9UBU7	DBF4	enables	GO:0005515	PMID:32814053	IPI	UniProtKB:I6L9F6	F	Protein DBF4 homolog A	DBF4|ASK|DBF4A|ZDBF1	protein	taxon:9606	20260725	IntAct		
UniProtKB	Q9UBU7	DBF4	enables	GO:0005515	PMID:32814053	IPI	UniProtKB:O60260-5	F	Protein DBF4 homolog A	DBF4|ASK|DBF4A|ZDBF1	protein	taxon:9606	20260725	IntAct		
UniProtKB	Q9UBU7	DBF4	enables	GO:0005515	PMID:32814053	IPI	UniProtKB:P10809	F	Protein DBF4 homolog A	DBF4|ASK|DBF4A|ZDBF1	protein	taxon:9606	20260725	IntAct		
UniProtKB	Q9UBU7	DBF4	enables	GO:0005515	PMID:32814053	IPI	UniProtKB:P14136	F	Protein DBF4 homolog A	DBF4|ASK|DBF4A|ZDBF1	protein	taxon:9606	20260725	IntAct		
UniProtKB	Q9UBU7	DBF4	enables	GO:0005515	PMID:32814053	IPI	UniProtKB:P36544	F	Protein DBF4 homolog A	DBF4|ASK|DBF4A|ZDBF1	protein	taxon:9606	20260725	IntAct		
UniProtKB	Q9UBU7	DBF4	enables	GO:0005515	PMID:32814053	IPI	UniProtKB:Q13867	F	Protein DBF4 homolog A	DBF4|ASK|DBF4A|ZDBF1	protein	taxon:9606	20260725	IntAct		
UniProtKB	Q9UBU7	DBF4	enables	GO:0005515	PMID:33961781	IPI	UniProtKB:O00311	F	Protein DBF4 homolog A	DBF4|ASK|DBF4A|ZDBF1	protein	taxon:9606	20260725	IntAct		
UniProtKB	Q9UBU7	DBF4	enables	GO:0008047	PMID:10373557	TAS		F	Protein DBF4 homolog A	DBF4|ASK|DBF4A|ZDBF1	protein	taxon:9606	20061106	PINC		
UniProtKB	Q9UBU7	DBF4	enables	GO:0008270	GO_REF:0000002	IEA	InterPro:IPR006572	F	Protein DBF4 homolog A	DBF4|ASK|DBF4A|ZDBF1	protein	taxon:9606	20260727	InterPro		
UniProtKB	Q9UBU7	DBF4	enables	GO:0043539	GO_REF:0000033	IBA	PANTHER:PTN002310337|PomBase:SPBC1778.04|PomBase:SPCC550.13|SGD:S000002459	F	Protein DBF4 homolog A	DBF4|ASK|DBF4A|ZDBF1	protein	taxon:9606	20260529	GO_Central		
UniProtKB	Q9UBU7	DBF4	involved_in	GO:0000082	PMID:10373557	TAS		P	Protein DBF4 homolog A	DBF4|ASK|DBF4A|ZDBF1	protein	taxon:9606	20061106	PINC		
UniProtKB	Q9UBU7	DBF4	involved_in	GO:0006260	PMID:10373557	TAS		P	Protein DBF4 homolog A	DBF4|ASK|DBF4A|ZDBF1	protein	taxon:9606	20061106	PINC		
UniProtKB	Q9UBU7	DBF4	involved_in	GO:0010571	GO_REF:0000033	IBA	PANTHER:PTN002310337|PomBase:SPCC550.13|SGD:S000002459|UniProtKB:Q8NFT6	P	Protein DBF4 homolog A	DBF4|ASK|DBF4A|ZDBF1	protein	taxon:9606	20190319	GO_Central		
UniProtKB	Q9UBU7	DBF4	involved_in	GO:0031573	PMID:38865090	NAS		P	Protein DBF4 homolog A	DBF4|ASK|DBF4A|ZDBF1	protein	taxon:9606	20250731	ComplexPortal		
UniProtKB	Q9UBU7	DBF4	involved_in	GO:0033314	PMID:38865090	NAS		P	Protein DBF4 homolog A	DBF4|ASK|DBF4A|ZDBF1	protein	taxon:9606	20250731	ComplexPortal		
UniProtKB	Q9UBU7	DBF4	involved_in	GO:1901987	GO_REF:0000033	IBA	PANTHER:PTN002310337|PomBase:SPCC550.13|SGD:S000002459|UniProtKB:C8VPD7|UniProtKB:Q8NFT6	P	Protein DBF4 homolog A	DBF4|ASK|DBF4A|ZDBF1	protein	taxon:9606	20220923	GO_Central		
UniProtKB	Q9UBU7	DBF4	located_in	GO:0005634	GO_REF:0000044	IEA	UniProtKB-SubCell:SL-0191	C	Protein DBF4 homolog A	DBF4|ASK|DBF4A|ZDBF1	protein	taxon:9606	20260727	UniProt		
UniProtKB	Q9UBU7	DBF4	located_in	GO:0005634	GO_REF:0000107	IEA	UniProtKB:Q9QZ41|ensembl:ENSMUSP00000132906	C	Protein DBF4 homolog A	DBF4|ASK|DBF4A|ZDBF1	protein	taxon:9606	20260724	Ensembl		
UniProtKB	Q9UBU7	DBF4	located_in	GO:0005634	GO_REF:0000117	IEA	ARBA:ARBA00026330	C	Protein DBF4 homolog A	DBF4|ASK|DBF4A|ZDBF1	protein	taxon:9606	20260727	UniProt		
UniProtKB	Q9UBU7	DBF4	located_in	GO:0005634	PMID:38865090	NAS		C	Protein DBF4 homolog A	DBF4|ASK|DBF4A|ZDBF1	protein	taxon:9606	20250731	ComplexPortal		
UniProtKB	Q9UBU7	DBF4	located_in	GO:0005654	GO_REF:0000052	IDA		C	Protein DBF4 homolog A	DBF4|ASK|DBF4A|ZDBF1	protein	taxon:9606	20251115	HPA		
UniProtKB	Q9UBU7	DBF4	located_in	GO:0005654	Reactome:R-HSA-176298	TAS		C	Protein DBF4 homolog A	DBF4|ASK|DBF4A|ZDBF1	protein	taxon:9606	20130528	Reactome		
UniProtKB	Q9UBU7	DBF4	located_in	GO:0005654	Reactome:R-HSA-176318	TAS		C	Protein DBF4 homolog A	DBF4|ASK|DBF4A|ZDBF1	protein	taxon:9606	20130528	Reactome		
UniProtKB	Q9UBU7	DBF4	located_in	GO:0005654	Reactome:R-HSA-68916	TAS		C	Protein DBF4 homolog A	DBF4|ASK|DBF4A|ZDBF1	protein	taxon:9606	20130528	Reactome		
UniProtKB	Q9UBU7	DBF4	located_in	GO:0005654	Reactome:R-HSA-68917	TAS		C	Protein DBF4 homolog A	DBF4|ASK|DBF4A|ZDBF1	protein	taxon:9606	20130528	Reactome		
UniProtKB	Q9UBU7	DBF4	located_in	GO:0005654	Reactome:R-HSA-68918	TAS		C	Protein DBF4 homolog A	DBF4|ASK|DBF4A|ZDBF1	protein	taxon:9606	20130528	Reactome		
UniProtKB	Q9UBU7	DBF4	located_in	GO:0005654	Reactome:R-HSA-68954	TAS		C	Protein DBF4 homolog A	DBF4|ASK|DBF4A|ZDBF1	protein	taxon:9606	20130528	Reactome		
UniProtKB	Q9UBU7	DBF4	located_in	GO:0016604	GO_REF:0000052	IDA		C	Protein DBF4 homolog A	DBF4|ASK|DBF4A|ZDBF1	protein	taxon:9606	20251115	HPA		
UniProtKB	Q9UBU7	DBF4	part_of	GO:0031431	GO_REF:0000033	IBA	CGD:CAL0000174858|FB:FBgn0000307|PANTHER:PTN002310337|PomBase:SPBC1778.04|PomBase:SPCC550.13|SGD:S000002459|UniProtKB:Q9UBU7	C	Protein DBF4 homolog A	DBF4|ASK|DBF4A|ZDBF1	protein	taxon:9606	20251219	GO_Central		
UniProtKB	Q9UBU7	DBF4	part_of	GO:0031431	PMID:16899510	IPI		C	Protein DBF4 homolog A	DBF4|ASK|DBF4A|ZDBF1	protein	taxon:9606	20250731	ComplexPortal		
UniProtKB	Q9UBU8	MORF4L1	enables	GO:0003682	GO_REF:0000107	IEA	UniProtKB:P60762|ensembl:ENSMUSP00000132020	F	Mortality factor 4-like protein 1	MORF4L1|MRG15|FWP006|HSPC008|HSPC061|PP368	protein	taxon:9606	20260724	Ensembl		
UniProtKB	Q9UBU8	MORF4L1	enables	GO:0005515	PMID:12963728	IPI	UniProtKB:Q9NV56	F	Mortality factor 4-like protein 1	MORF4L1|MRG15|FWP006|HSPC008|HSPC061|PP368	protein	taxon:9606	20260725	IntAct		
UniProtKB	Q9UBU8	MORF4L1	enables	GO:0005515	PMID:14506250	IPI	UniProtKB:Q9Y605	F	Mortality factor 4-like protein 1	MORF4L1|MRG15|FWP006|HSPC008|HSPC061|PP368	protein	taxon:9606	20070927	UniProt		
UniProtKB	Q9UBU8	MORF4L1	enables	GO:0005515	PMID:15647280	IPI	UniProtKB:Q9NV56	F	Mortality factor 4-like protein 1	MORF4L1|MRG15|FWP006|HSPC008|HSPC061|PP368	protein	taxon:9606	20260725	IntAct		
UniProtKB	Q9UBU8	MORF4L1	enables	GO:0005515	PMID:16189514	IPI	UniProtKB:Q96HT8	F	Mortality factor 4-like protein 1	MORF4L1|MRG15|FWP006|HSPC008|HSPC061|PP368	protein	taxon:9606	20260725	IntAct		
UniProtKB	Q9UBU8	MORF4L1	enables	GO:0005515	PMID:16230350	IPI	UniProtKB:Q9NV56	F	Mortality factor 4-like protein 1	MORF4L1|MRG15|FWP006|HSPC008|HSPC061|PP368	protein	taxon:9606	20260725	IntAct		
UniProtKB	Q9UBU8	MORF4L1	enables	GO:0005515	PMID:17577209	IPI	UniProtKB:Q9BQA5	F	Mortality factor 4-like protein 1	MORF4L1|MRG15|FWP006|HSPC008|HSPC061|PP368	protein	taxon:9606	20090723	UniProt		
UniProtKB	Q9UBU8	MORF4L1	enables	GO:0005515	PMID:20332121	IPI	UniProtKB:Q86YC2	F	Mortality factor 4-like protein 1	MORF4L1|MRG15|FWP006|HSPC008|HSPC061|PP368	protein	taxon:9606	20101007	UniProt		
UniProtKB	Q9UBU8	MORF4L1	enables	GO:0005515	PMID:21516116	IPI	UniProtKB:Q96HT8	F	Mortality factor 4-like protein 1	MORF4L1|MRG15|FWP006|HSPC008|HSPC061|PP368	protein	taxon:9606	20260725	IntAct		
UniProtKB	Q9UBU8	MORF4L1	enables	GO:0005515	PMID:24981860	IPI	UniProtKB:Q96HT8	F	Mortality factor 4-like protein 1	MORF4L1|MRG15|FWP006|HSPC008|HSPC061|PP368	protein	taxon:9606	20260725	IntAct		
UniProtKB	Q9UBU8	MORF4L1	enables	GO:0005515	PMID:24981860	IPI	UniProtKB:Q9NV56	F	Mortality factor 4-like protein 1	MORF4L1|MRG15|FWP006|HSPC008|HSPC061|PP368	protein	taxon:9606	20260725	IntAct		
UniProtKB	Q9UBU8	MORF4L1	enables	GO:0005515	PMID:24981860	IPI	UniProtKB:Q9Y605	F	Mortality factor 4-like protein 1	MORF4L1|MRG15|FWP006|HSPC008|HSPC061|PP368	protein	taxon:9606	20260725	IntAct		
UniProtKB	Q9UBU8	MORF4L1	enables	GO:0005515	PMID:25416956	IPI	UniProtKB:P13805	F	Mortality factor 4-like protein 1	MORF4L1|MRG15|FWP006|HSPC008|HSPC061|PP368	protein	taxon:9606	20260725	IntAct		
UniProtKB	Q9UBU8	MORF4L1	enables	GO:0005515	PMID:25416956	IPI	UniProtKB:P50221	F	Mortality factor 4-like protein 1	MORF4L1|MRG15|FWP006|HSPC008|HSPC061|PP368	protein	taxon:9606	20260725	IntAct		
UniProtKB	Q9UBU8	MORF4L1	enables	GO:0005515	PMID:25416956	IPI	UniProtKB:P51116	F	Mortality factor 4-like protein 1	MORF4L1|MRG15|FWP006|HSPC008|HSPC061|PP368	protein	taxon:9606	20260725	IntAct		
UniProtKB	Q9UBU8	MORF4L1	enables	GO:0005515	PMID:25416956	IPI	UniProtKB:Q04864	F	Mortality factor 4-like protein 1	MORF4L1|MRG15|FWP006|HSPC008|HSPC061|PP368	protein	taxon:9606	20260725	IntAct		
UniProtKB	Q9UBU8	MORF4L1	enables	GO:0005515	PMID:25416956	IPI	UniProtKB:Q08379	F	Mortality factor 4-like protein 1	MORF4L1|MRG15|FWP006|HSPC008|HSPC061|PP368	protein	taxon:9606	20260725	IntAct		
UniProtKB	Q9UBU8	MORF4L1	enables	GO:0005515	PMID:25416956	IPI	UniProtKB:Q12800	F	Mortality factor 4-like protein 1	MORF4L1|MRG15|FWP006|HSPC008|HSPC061|PP368	protein	taxon:9606	20260725	IntAct		
UniProtKB	Q9UBU8	MORF4L1	enables	GO:0005515	PMID:25416956	IPI	UniProtKB:Q13422	F	Mortality factor 4-like protein 1	MORF4L1|MRG15|FWP006|HSPC008|HSPC061|PP368	protein	taxon:9606	20260725	IntAct		
UniProtKB	Q9UBU8	MORF4L1	enables	GO:0005515	PMID:25416956	IPI	UniProtKB:Q13554	F	Mortality factor 4-like protein 1	MORF4L1|MRG15|FWP006|HSPC008|HSPC061|PP368	protein	taxon:9606	20260725	IntAct		
UniProtKB	Q9UBU8	MORF4L1	enables	GO:0005515	PMID:25416956	IPI	UniProtKB:Q15025	F	Mortality factor 4-like protein 1	MORF4L1|MRG15|FWP006|HSPC008|HSPC061|PP368	protein	taxon:9606	20260725	IntAct		
UniProtKB	Q9UBU8	MORF4L1	enables	GO:0005515	PMID:25416956	IPI	UniProtKB:Q15742	F	Mortality factor 4-like protein 1	MORF4L1|MRG15|FWP006|HSPC008|HSPC061|PP368	protein	taxon:9606	20260725	IntAct		
UniProtKB	Q9UBU8	MORF4L1	enables	GO:0005515	PMID:25416956	IPI	UniProtKB:Q6NT76	F	Mortality factor 4-like protein 1	MORF4L1|MRG15|FWP006|HSPC008|HSPC061|PP368	protein	taxon:9606	20260725	IntAct		
UniProtKB	Q9UBU8	MORF4L1	enables	GO:0005515	PMID:25416956	IPI	UniProtKB:Q6NT76-2	F	Mortality factor 4-like protein 1	MORF4L1|MRG15|FWP006|HSPC008|HSPC061|PP368	protein	taxon:9606	20260725	IntAct		
UniProtKB	Q9UBU8	MORF4L1	enables	GO:0005515	PMID:25416956	IPI	UniProtKB:Q8IVL1	F	Mortality factor 4-like protein 1	MORF4L1|MRG15|FWP006|HSPC008|HSPC061|PP368	protein	taxon:9606	20260725	IntAct		
UniProtKB	Q9UBU8	MORF4L1	enables	GO:0005515	PMID:25416956	IPI	UniProtKB:Q8IYX8-2	F	Mortality factor 4-like protein 1	MORF4L1|MRG15|FWP006|HSPC008|HSPC061|PP368	protein	taxon:9606	20260725	IntAct		
UniProtKB	Q9UBU8	MORF4L1	enables	GO:0005515	PMID:25416956	IPI	UniProtKB:Q8IZU0	F	Mortality factor 4-like protein 1	MORF4L1|MRG15|FWP006|HSPC008|HSPC061|PP368	protein	taxon:9606	20260725	IntAct		
UniProtKB	Q9UBU8	MORF4L1	enables	GO:0005515	PMID:25416956	IPI	UniProtKB:Q8N7W2-2	F	Mortality factor 4-like protein 1	MORF4L1|MRG15|FWP006|HSPC008|HSPC061|PP368	protein	taxon:9606	20260725	IntAct		
UniProtKB	Q9UBU8	MORF4L1	enables	GO:0005515	PMID:25416956	IPI	UniProtKB:Q8WV44	F	Mortality factor 4-like protein 1	MORF4L1|MRG15|FWP006|HSPC008|HSPC061|PP368	protein	taxon:9606	20260725	IntAct		
UniProtKB	Q9UBU8	MORF4L1	enables	GO:0005515	PMID:25416956	IPI	UniProtKB:Q96AQ6	F	Mortality factor 4-like protein 1	MORF4L1|MRG15|FWP006|HSPC008|HSPC061|PP368	protein	taxon:9606	20260725	IntAct		
UniProtKB	Q9UBU8	MORF4L1	enables	GO:0005515	PMID:25416956	IPI	UniProtKB:Q96B67	F	Mortality factor 4-like protein 1	MORF4L1|MRG15|FWP006|HSPC008|HSPC061|PP368	protein	taxon:9606	20260725	IntAct		
UniProtKB	Q9UBU8	MORF4L1	enables	GO:0005515	PMID:25416956	IPI	UniProtKB:Q96C00	F	Mortality factor 4-like protein 1	MORF4L1|MRG15|FWP006|HSPC008|HSPC061|PP368	protein	taxon:9606	20260725	IntAct		
UniProtKB	Q9UBU8	MORF4L1	enables	GO:0005515	PMID:25416956	IPI	UniProtKB:Q96DT7	F	Mortality factor 4-like protein 1	MORF4L1|MRG15|FWP006|HSPC008|HSPC061|PP368	protein	taxon:9606	20260725	IntAct		
UniProtKB	Q9UBU8	MORF4L1	enables	GO:0005515	PMID:25416956	IPI	UniProtKB:Q96HT8	F	Mortality factor 4-like protein 1	MORF4L1|MRG15|FWP006|HSPC008|HSPC061|PP368	protein	taxon:9606	20260725	IntAct		
UniProtKB	Q9UBU8	MORF4L1	enables	GO:0005515	PMID:25416956	IPI	UniProtKB:Q96JM7	F	Mortality factor 4-like protein 1	MORF4L1|MRG15|FWP006|HSPC008|HSPC061|PP368	protein	taxon:9606	20260725	IntAct		
UniProtKB	Q9UBU8	MORF4L1	enables	GO:0005515	PMID:25416956	IPI	UniProtKB:Q9BRK4	F	Mortality factor 4-like protein 1	MORF4L1|MRG15|FWP006|HSPC008|HSPC061|PP368	protein	taxon:9606	20260725	IntAct		
UniProtKB	Q9UBU8	MORF4L1	enables	GO:0005515	PMID:25416956	IPI	UniProtKB:Q9H0H5	F	Mortality factor 4-like protein 1	MORF4L1|MRG15|FWP006|HSPC008|HSPC061|PP368	protein	taxon:9606	20260725	IntAct		
UniProtKB	Q9UBU8	MORF4L1	enables	GO:0005515	PMID:25416956	IPI	UniProtKB:Q9NV56	F	Mortality factor 4-like protein 1	MORF4L1|MRG15|FWP006|HSPC008|HSPC061|PP368	protein	taxon:9606	20260725	IntAct		
UniProtKB	Q9UBU8	MORF4L1	enables	GO:0005515	PMID:25416956	IPI	UniProtKB:Q9NVV9	F	Mortality factor 4-like protein 1	MORF4L1|MRG15|FWP006|HSPC008|HSPC061|PP368	protein	taxon:9606	20260725	IntAct		
UniProtKB	Q9UBU8	MORF4L1	enables	GO:0005515	PMID:25416956	IPI	UniProtKB:Q9Y605	F	Mortality factor 4-like protein 1	MORF4L1|MRG15|FWP006|HSPC008|HSPC061|PP368	protein	taxon:9606	20260725	IntAct		
UniProtKB	Q9UBU8	MORF4L1	enables	GO:0005515	PMID:31515488	IPI	UniProtKB:Q15025	F	Mortality factor 4-like protein 1	MORF4L1|MRG15|FWP006|HSPC008|HSPC061|PP368	protein	taxon:9606	20260725	IntAct		
UniProtKB	Q9UBU8	MORF4L1	enables	GO:0005515	PMID:31515488	IPI	UniProtKB:Q96C00	F	Mortality factor 4-like protein 1	MORF4L1|MRG15|FWP006|HSPC008|HSPC061|PP368	protein	taxon:9606	20260725	IntAct		
UniProtKB	Q9UBU8	MORF4L1	enables	GO:0005515	PMID:33961781	IPI	UniProtKB:Q96HT8	F	Mortality factor 4-like protein 1	MORF4L1|MRG15|FWP006|HSPC008|HSPC061|PP368	protein	taxon:9606	20260725	IntAct		
UniProtKB	Q9UBU8	MORF4L1	enables	GO:0005515	PMID:33961781	IPI	UniProtKB:Q9NV56	F	Mortality factor 4-like protein 1	MORF4L1|MRG15|FWP006|HSPC008|HSPC061|PP368	protein	taxon:9606	20260725	IntAct		
UniProtKB	Q9UBU8	MORF4L1	enables	GO:0005515	PMID:33961781	IPI	UniProtKB:Q9Y605	F	Mortality factor 4-like protein 1	MORF4L1|MRG15|FWP006|HSPC008|HSPC061|PP368	protein	taxon:9606	20260725	IntAct		
UniProtKB	Q9UBU8	MORF4L1	enables	GO:0005515	PMID:36217029	IPI	UniProtKB:P0DTC9	F	Mortality factor 4-like protein 1	MORF4L1|MRG15|FWP006|HSPC008|HSPC061|PP368	protein	taxon:9606	20260725	IntAct		
UniProtKB	Q9UBU8	MORF4L1	enables	GO:0005515	PMID:39526800	IPI	UniProtKB:Q96HT8	F	Mortality factor 4-like protein 1	MORF4L1|MRG15|FWP006|HSPC008|HSPC061|PP368	protein	taxon:9606	20260725	IntAct		
UniProtKB	Q9UBU8	MORF4L1	enables	GO:0005515	PMID:39526800	IPI	UniProtKB:Q9Y605	F	Mortality factor 4-like protein 1	MORF4L1|MRG15|FWP006|HSPC008|HSPC061|PP368	protein	taxon:9606	20260725	IntAct		
UniProtKB	Q9UBU8	MORF4L1	enables	GO:0005515	PMID:40205054	IPI	UniProtKB:Q9NV56	F	Mortality factor 4-like protein 1	MORF4L1|MRG15|FWP006|HSPC008|HSPC061|PP368	protein	taxon:9606	20260725	IntAct		
UniProtKB	Q9UBU8	MORF4L1	enables	GO:0005515	PMID:40205054	IPI	UniProtKB:Q9Y605	F	Mortality factor 4-like protein 1	MORF4L1|MRG15|FWP006|HSPC008|HSPC061|PP368	protein	taxon:9606	20260725	IntAct		
UniProtKB	Q9UBU8	MORF4L1	enables	GO:1990841	GO_REF:0000033	IBA	AGI_LocusCode:AT1G02740|AGI_LocusCode:AT4G37280|PANTHER:PTN000093963	F	Mortality factor 4-like protein 1	MORF4L1|MRG15|FWP006|HSPC008|HSPC061|PP368	protein	taxon:9606	20251127	GO_Central		
UniProtKB	Q9UBU8	MORF4L1	involved_in	GO:0000724	PMID:20332121	IDA		P	Mortality factor 4-like protein 1	MORF4L1|MRG15|FWP006|HSPC008|HSPC061|PP368	protein	taxon:9606	20101007	UniProt		
UniProtKB	Q9UBU8	MORF4L1	involved_in	GO:0006325	GO_REF:0000002	IEA	InterPro:IPR008676	P	Mortality factor 4-like protein 1	MORF4L1|MRG15|FWP006|HSPC008|HSPC061|PP368	protein	taxon:9606	20260727	InterPro		
UniProtKB	Q9UBU8	MORF4L1	involved_in	GO:0006355	GO_REF:0000002	IEA	InterPro:IPR008676	P	Mortality factor 4-like protein 1	MORF4L1|MRG15|FWP006|HSPC008|HSPC061|PP368	protein	taxon:9606	20260727	InterPro		
UniProtKB	Q9UBU8	MORF4L1	involved_in	GO:0006357	GO_REF:0000033	IBA	PANTHER:PTN000093963|RGD:1359471|SGD:S000006227|WB:WBGene00003406	P	Mortality factor 4-like protein 1	MORF4L1|MRG15|FWP006|HSPC008|HSPC061|PP368	protein	taxon:9606	20251127	GO_Central		
UniProtKB	Q9UBU8	MORF4L1	involved_in	GO:0042981	PMID:14966270	NAS		P	Mortality factor 4-like protein 1	MORF4L1|MRG15|FWP006|HSPC008|HSPC061|PP368	protein	taxon:9606	20260105	ComplexPortal		
UniProtKB	Q9UBU8	MORF4L1	involved_in	GO:0045893	PMID:27153538	NAS		P	Mortality factor 4-like protein 1	MORF4L1|MRG15|FWP006|HSPC008|HSPC061|PP368	protein	taxon:9606	20260105	ComplexPortal		
UniProtKB	Q9UBU8	MORF4L1	involved_in	GO:0051726	PMID:27153538	IMP		P	Mortality factor 4-like protein 1	MORF4L1|MRG15|FWP006|HSPC008|HSPC061|PP368	protein	taxon:9606	20260105	ComplexPortal		
UniProtKB	Q9UBU8	MORF4L1	involved_in	GO:1905168	GO_REF:0000117	IEA	ARBA:ARBA00086817	P	Mortality factor 4-like protein 1	MORF4L1|MRG15|FWP006|HSPC008|HSPC061|PP368	protein	taxon:9606	20260727	UniProt		
UniProtKB	Q9UBU8	MORF4L1	involved_in	GO:1905168	PMID:27153538	IDA		P	Mortality factor 4-like protein 1	MORF4L1|MRG15|FWP006|HSPC008|HSPC061|PP368	protein	taxon:9606	20260105	ComplexPortal		
UniProtKB	Q9UBU8	MORF4L1	involved_in	GO:2000779	PMID:14966270	NAS		P	Mortality factor 4-like protein 1	MORF4L1|MRG15|FWP006|HSPC008|HSPC061|PP368	protein	taxon:9606	20260105	ComplexPortal		
UniProtKB	Q9UBU8	MORF4L1	located_in	GO:0005634	GO_REF:0000002	IEA	InterPro:IPR008676	C	Mortality factor 4-like protein 1	MORF4L1|MRG15|FWP006|HSPC008|HSPC061|PP368	protein	taxon:9606	20260727	InterPro		
UniProtKB	Q9UBU8	MORF4L1	located_in	GO:0005634	GO_REF:0000044	IEA	UniProtKB-SubCell:SL-0191	C	Mortality factor 4-like protein 1	MORF4L1|MRG15|FWP006|HSPC008|HSPC061|PP368	protein	taxon:9606	20260727	UniProt		
UniProtKB	Q9UBU8	MORF4L1	located_in	GO:0005654	Reactome:R-NUL-4551334	TAS		C	Mortality factor 4-like protein 1	MORF4L1|MRG15|FWP006|HSPC008|HSPC061|PP368	protein	taxon:9606	20130516	Reactome		
UniProtKB	Q9UBU8	MORF4L1	located_in	GO:0016607	GO_REF:0000052	IDA		C	Mortality factor 4-like protein 1	MORF4L1|MRG15|FWP006|HSPC008|HSPC061|PP368	protein	taxon:9606	20251115	HPA		
UniProtKB	Q9UBU8	MORF4L1	part_of	GO:0000786	GO_REF:0000117	IEA	ARBA:ARBA00090935	C	Mortality factor 4-like protein 1	MORF4L1|MRG15|FWP006|HSPC008|HSPC061|PP368	protein	taxon:9606	20260727	UniProt		
UniProtKB	Q9UBU8	MORF4L1	part_of	GO:0000786	PMID:27153538	IDA		C	Mortality factor 4-like protein 1	MORF4L1|MRG15|FWP006|HSPC008|HSPC061|PP368	protein	taxon:9606	20260105	ComplexPortal		
UniProtKB	Q9UBU8	MORF4L1	part_of	GO:0035267	GO_REF:0000033	IBA	AGI_LocusCode:AT4G37280|CGD:CAL0000193590|FB:FBgn0027378|PANTHER:PTN000093963|PomBase:SPAC23H4.12|SGD:S000006227|UniProtKB:Q15014|UniProtKB:Q9UBU8	C	Mortality factor 4-like protein 1	MORF4L1|MRG15|FWP006|HSPC008|HSPC061|PP368	protein	taxon:9606	20251127	GO_Central		
UniProtKB	Q9UBU8	MORF4L1	part_of	GO:0035267	GO_REF:0000117	IEA	ARBA:ARBA00027854	C	Mortality factor 4-like protein 1	MORF4L1|MRG15|FWP006|HSPC008|HSPC061|PP368	protein	taxon:9606	20260727	UniProt		
UniProtKB	Q9UBU8	MORF4L1	part_of	GO:0035267	PMID:14966270	IDA		C	Mortality factor 4-like protein 1	MORF4L1|MRG15|FWP006|HSPC008|HSPC061|PP368	protein	taxon:9606	20090429	UniProt		
UniProtKB	Q9UBU8	MORF4L1	part_of	GO:0035267	PMID:27153538	IDA		C	Mortality factor 4-like protein 1	MORF4L1|MRG15|FWP006|HSPC008|HSPC061|PP368	protein	taxon:9606	20260105	ComplexPortal		
UniProtKB	Q9UBU8	MORF4L1	part_of	GO:0070822	PMID:14966270	IDA		C	Mortality factor 4-like protein 1	MORF4L1|MRG15|FWP006|HSPC008|HSPC061|PP368	protein	taxon:9606	20090429	UniProt		
UniProtKB	Q9UBU9	NXF1	colocalizes_with	GO:0000346	PMID:23299939	IDA		C	Nuclear RNA export factor 1	NXF1|TAP	protein	taxon:9606	20131106	UniProt		
UniProtKB	Q9UBU9	NXF1	enables	GO:0003676	GO_REF:0000002	IEA	InterPro:IPR035979	F	Nuclear RNA export factor 1	NXF1|TAP	protein	taxon:9606	20260727	InterPro		
UniProtKB	Q9UBU9	NXF1	enables	GO:0003723	GO_REF:0000002	IEA	InterPro:IPR015245	F	Nuclear RNA export factor 1	NXF1|TAP	protein	taxon:9606	20260727	InterPro		
UniProtKB	Q9UBU9	NXF1	enables	GO:0003723	GO_REF:0000033	IBA	FB:FBgn0036640|MGI:MGI:1858330|MGI:MGI:1933192|MGI:MGI:2159343|MGI:MGI:2685230|PANTHER:PTN000070434|SGD:S000006090|UniProtKB:Q9GZY0|UniProtKB:Q9H1B4	F	Nuclear RNA export factor 1	NXF1|TAP	protein	taxon:9606	20241119	GO_Central		
UniProtKB	Q9UBU9	NXF1	enables	GO:0003723	GO_REF:0000107	IEA	UniProtKB:Q99JX7|ensembl:ENSMUSP00000010241	F	Nuclear RNA export factor 1	NXF1|TAP	protein	taxon:9606	20260724	Ensembl		
UniProtKB	Q9UBU9	NXF1	enables	GO:0003723	PMID:22658674	HDA		F	Nuclear RNA export factor 1	NXF1|TAP	protein	taxon:9606	20140203	UniProt		
UniProtKB	Q9UBU9	NXF1	enables	GO:0003723	PMID:22681889	HDA		F	Nuclear RNA export factor 1	NXF1|TAP	protein	taxon:9606	20140203	UniProt		
UniProtKB	Q9UBU9	NXF1	enables	GO:0003729	GO_REF:0000107	IEA	UniProtKB:Q99JX7|ensembl:ENSMUSP00000010241	F	Nuclear RNA export factor 1	NXF1|TAP	protein	taxon:9606	20260724	Ensembl		
UniProtKB	Q9UBU9	NXF1	enables	GO:0005515	PMID:10924507	IPI	UniProtKB:Q08211	F	Nuclear RNA export factor 1	NXF1|TAP	protein	taxon:9606	20260725	IntAct		
UniProtKB	Q9UBU9	NXF1	enables	GO:0005515	PMID:11546874	IPI	UniProtKB:Q86V81	F	Nuclear RNA export factor 1	NXF1|TAP	protein	taxon:9606	20260725	IntAct		
UniProtKB	Q9UBU9	NXF1	enables	GO:0005515	PMID:11583626	IPI	UniProtKB:Q9UKK6	F	Nuclear RNA export factor 1	NXF1|TAP	protein	taxon:9606	20260725	IntAct		
UniProtKB	Q9UBU9	NXF1	enables	GO:0005515	PMID:15184380	IPI	UniProtKB:Q07955	F	Nuclear RNA export factor 1	NXF1|TAP	protein	taxon:9606	20260725	IntAct		
UniProtKB	Q9UBU9	NXF1	enables	GO:0005515	PMID:15184380	IPI	UniProtKB:Q16629	F	Nuclear RNA export factor 1	NXF1|TAP	protein	taxon:9606	20260725	IntAct		
UniProtKB	Q9UBU9	NXF1	enables	GO:0005515	PMID:16189514	IPI	UniProtKB:Q9UKK6	F	Nuclear RNA export factor 1	NXF1|TAP	protein	taxon:9606	20260725	IntAct		
UniProtKB	Q9UBU9	NXF1	enables	GO:0005515	PMID:17036044	IPI	UniProtKB:P84103	F	Nuclear RNA export factor 1	NXF1|TAP	protein	taxon:9606	20260725	IntAct		
UniProtKB	Q9UBU9	NXF1	enables	GO:0005515	PMID:17036044	IPI	UniProtKB:Q16629	F	Nuclear RNA export factor 1	NXF1|TAP	protein	taxon:9606	20260725	IntAct		
UniProtKB	Q9UBU9	NXF1	enables	GO:0005515	PMID:18596238	IPI	UniProtKB:O00571	F	Nuclear RNA export factor 1	NXF1|TAP	protein	taxon:9606	20260725	IntAct	occurs_in(GO:0005634)|occurs_in(GO:0005737)	
UniProtKB	Q9UBU9	NXF1	enables	GO:0005515	PMID:18596238	IPI	UniProtKB:P37198	F	Nuclear RNA export factor 1	NXF1|TAP	protein	taxon:9606	20260725	IntAct		
UniProtKB	Q9UBU9	NXF1	enables	GO:0005515	PMID:18596238	IPI	UniProtKB:Q07955	F	Nuclear RNA export factor 1	NXF1|TAP	protein	taxon:9606	20260725	IntAct		
UniProtKB	Q9UBU9	NXF1	enables	GO:0005515	PMID:18596238	IPI	UniProtKB:Q08211	F	Nuclear RNA export factor 1	NXF1|TAP	protein	taxon:9606	20260725	IntAct		
UniProtKB	Q9UBU9	NXF1	enables	GO:0005515	PMID:18596238	IPI	UniProtKB:Q9Y2W1	F	Nuclear RNA export factor 1	NXF1|TAP	protein	taxon:9606	20260725	IntAct		
UniProtKB	Q9UBU9	NXF1	enables	GO:0005515	PMID:18936162	IPI	UniProtKB:Q06787	F	Nuclear RNA export factor 1	NXF1|TAP	protein	taxon:9606	20160304	UniProt		
UniProtKB	Q9UBU9	NXF1	enables	GO:0005515	PMID:19165146	IPI	UniProtKB:Q13769	F	Nuclear RNA export factor 1	NXF1|TAP	protein	taxon:9606	20090819	UniProt		
UniProtKB	Q9UBU9	NXF1	enables	GO:0005515	PMID:19165146	IPI	UniProtKB:Q86V81	F	Nuclear RNA export factor 1	NXF1|TAP	protein	taxon:9606	20090819	UniProt		
UniProtKB	Q9UBU9	NXF1	enables	GO:0005515	PMID:19836239	IPI	UniProtKB:Q96QD9	F	Nuclear RNA export factor 1	NXF1|TAP	protein	taxon:9606	20091203	UniProt		
UniProtKB	Q9UBU9	NXF1	enables	GO:0005515	PMID:19864460	IPI	UniProtKB:Q16630	F	Nuclear RNA export factor 1	NXF1|TAP	protein	taxon:9606	20180115	UniProt		
UniProtKB	Q9UBU9	NXF1	enables	GO:0005515	PMID:20123736	IPI	UniProtKB:Q08211	F	Nuclear RNA export factor 1	NXF1|TAP	protein	taxon:9606	20260725	IntAct		
UniProtKB	Q9UBU9	NXF1	enables	GO:0005515	PMID:20123736	IPI	UniProtKB:Q9Y2W1	F	Nuclear RNA export factor 1	NXF1|TAP	protein	taxon:9606	20260725	IntAct		
UniProtKB	Q9UBU9	NXF1	enables	GO:0005515	PMID:21988832	IPI	UniProtKB:Q07955	F	Nuclear RNA export factor 1	NXF1|TAP	protein	taxon:9606	20260725	IntAct		
UniProtKB	Q9UBU9	NXF1	enables	GO:0005515	PMID:22334672	IPI	UniProtKB:P10238	F	Nuclear RNA export factor 1	NXF1|TAP	protein	taxon:9606	20260725	IntAct	occurs_in(GO:0034399)	
UniProtKB	Q9UBU9	NXF1	enables	GO:0005515	PMID:23299939	IPI	UniProtKB:Q86V81	F	Nuclear RNA export factor 1	NXF1|TAP	protein	taxon:9606	20260725	IntAct		
UniProtKB	Q9UBU9	NXF1	enables	GO:0005515	PMID:23299939	IPI	UniProtKB:Q9UKK6	F	Nuclear RNA export factor 1	NXF1|TAP	protein	taxon:9606	20260725	IntAct		
UniProtKB	Q9UBU9	NXF1	enables	GO:0005515	PMID:23299939	IPI	UniProtKB:Q9Y3Y2	F	Nuclear RNA export factor 1	NXF1|TAP	protein	taxon:9606	20260725	IntAct		
UniProtKB	Q9UBU9	NXF1	enables	GO:0005515	PMID:23477864	IPI	UniProtKB:P37198	F	Nuclear RNA export factor 1	NXF1|TAP	protein	taxon:9606	20260725	IntAct		
UniProtKB	Q9UBU9	NXF1	enables	GO:0005515	PMID:25416956	IPI	UniProtKB:O95751	F	Nuclear RNA export factor 1	NXF1|TAP	protein	taxon:9606	20260725	IntAct		
UniProtKB	Q9UBU9	NXF1	enables	GO:0005515	PMID:25416956	IPI	UniProtKB:P14136	F	Nuclear RNA export factor 1	NXF1|TAP	protein	taxon:9606	20260725	IntAct		
UniProtKB	Q9UBU9	NXF1	enables	GO:0005515	PMID:25416956	IPI	UniProtKB:P37198	F	Nuclear RNA export factor 1	NXF1|TAP	protein	taxon:9606	20260725	IntAct		
UniProtKB	Q9UBU9	NXF1	enables	GO:0005515	PMID:25416956	IPI	UniProtKB:Q13625-3	F	Nuclear RNA export factor 1	NXF1|TAP	protein	taxon:9606	20260725	IntAct		
UniProtKB	Q9UBU9	NXF1	enables	GO:0005515	PMID:25416956	IPI	UniProtKB:Q6A162	F	Nuclear RNA export factor 1	NXF1|TAP	protein	taxon:9606	20260725	IntAct		
UniProtKB	Q9UBU9	NXF1	enables	GO:0005515	PMID:25416956	IPI	UniProtKB:Q92997	F	Nuclear RNA export factor 1	NXF1|TAP	protein	taxon:9606	20260725	IntAct		
UniProtKB	Q9UBU9	NXF1	enables	GO:0005515	PMID:25416956	IPI	UniProtKB:Q96CG3	F	Nuclear RNA export factor 1	NXF1|TAP	protein	taxon:9606	20260725	IntAct		
UniProtKB	Q9UBU9	NXF1	enables	GO:0005515	PMID:25416956	IPI	UniProtKB:Q9UJV3-2	F	Nuclear RNA export factor 1	NXF1|TAP	protein	taxon:9606	20260725	IntAct		
UniProtKB	Q9UBU9	NXF1	enables	GO:0005515	PMID:25416956	IPI	UniProtKB:Q9UKK6	F	Nuclear RNA export factor 1	NXF1|TAP	protein	taxon:9606	20260725	IntAct		
UniProtKB	Q9UBU9	NXF1	enables	GO:0005515	PMID:28514442	IPI	UniProtKB:Q9UKK6	F	Nuclear RNA export factor 1	NXF1|TAP	protein	taxon:9606	20260725	IntAct		
UniProtKB	Q9UBU9	NXF1	enables	GO:0005515	PMID:28984244	IPI	UniProtKB:Q9UBU9	F	Nuclear RNA export factor 1	NXF1|TAP	protein	taxon:9606	20180515	UniProt		
UniProtKB	Q9UBU9	NXF1	enables	GO:0005515	PMID:31515488	IPI	UniProtKB:O95751	F	Nuclear RNA export factor 1	NXF1|TAP	protein	taxon:9606	20260725	IntAct		
UniProtKB	Q9UBU9	NXF1	enables	GO:0005515	PMID:31515488	IPI	UniProtKB:P14136	F	Nuclear RNA export factor 1	NXF1|TAP	protein	taxon:9606	20260725	IntAct		
UniProtKB	Q9UBU9	NXF1	enables	GO:0005515	PMID:32296183	IPI	UniProtKB:A0A1B0GWI1	F	Nuclear RNA export factor 1	NXF1|TAP	protein	taxon:9606	20260725	IntAct		
UniProtKB	Q9UBU9	NXF1	enables	GO:0005515	PMID:32296183	IPI	UniProtKB:A6NEM1	F	Nuclear RNA export factor 1	NXF1|TAP	protein	taxon:9606	20260725	IntAct		
UniProtKB	Q9UBU9	NXF1	enables	GO:0005515	PMID:32296183	IPI	UniProtKB:B2RXH4	F	Nuclear RNA export factor 1	NXF1|TAP	protein	taxon:9606	20260725	IntAct		
UniProtKB	Q9UBU9	NXF1	enables	GO:0005515	PMID:32296183	IPI	UniProtKB:O00746	F	Nuclear RNA export factor 1	NXF1|TAP	protein	taxon:9606	20260725	IntAct		
UniProtKB	Q9UBU9	NXF1	enables	GO:0005515	PMID:32296183	IPI	UniProtKB:O75031	F	Nuclear RNA export factor 1	NXF1|TAP	protein	taxon:9606	20260725	IntAct		
UniProtKB	Q9UBU9	NXF1	enables	GO:0005515	PMID:32296183	IPI	UniProtKB:P14136	F	Nuclear RNA export factor 1	NXF1|TAP	protein	taxon:9606	20260725	IntAct		
UniProtKB	Q9UBU9	NXF1	enables	GO:0005515	PMID:32296183	IPI	UniProtKB:P15622-3	F	Nuclear RNA export factor 1	NXF1|TAP	protein	taxon:9606	20260725	IntAct		
UniProtKB	Q9UBU9	NXF1	enables	GO:0005515	PMID:32296183	IPI	UniProtKB:P31321	F	Nuclear RNA export factor 1	NXF1|TAP	protein	taxon:9606	20260725	IntAct		
UniProtKB	Q9UBU9	NXF1	enables	GO:0005515	PMID:32296183	IPI	UniProtKB:P37198	F	Nuclear RNA export factor 1	NXF1|TAP	protein	taxon:9606	20260725	IntAct		
UniProtKB	Q9UBU9	NXF1	enables	GO:0005515	PMID:32296183	IPI	UniProtKB:P41219	F	Nuclear RNA export factor 1	NXF1|TAP	protein	taxon:9606	20260725	IntAct		
UniProtKB	Q9UBU9	NXF1	enables	GO:0005515	PMID:32296183	IPI	UniProtKB:P49639	F	Nuclear RNA export factor 1	NXF1|TAP	protein	taxon:9606	20260725	IntAct		
UniProtKB	Q9UBU9	NXF1	enables	GO:0005515	PMID:32296183	IPI	UniProtKB:P49760	F	Nuclear RNA export factor 1	NXF1|TAP	protein	taxon:9606	20260725	IntAct		
UniProtKB	Q9UBU9	NXF1	enables	GO:0005515	PMID:32296183	IPI	UniProtKB:P49761	F	Nuclear RNA export factor 1	NXF1|TAP	protein	taxon:9606	20260725	IntAct		
UniProtKB	Q9UBU9	NXF1	enables	GO:0005515	PMID:32296183	IPI	UniProtKB:P79522	F	Nuclear RNA export factor 1	NXF1|TAP	protein	taxon:9606	20260725	IntAct		
UniProtKB	Q9UBU9	NXF1	enables	GO:0005515	PMID:32296183	IPI	UniProtKB:Q13490	F	Nuclear RNA export factor 1	NXF1|TAP	protein	taxon:9606	20260725	IntAct		
UniProtKB	Q9UBU9	NXF1	enables	GO:0005515	PMID:32296183	IPI	UniProtKB:Q13555-5	F	Nuclear RNA export factor 1	NXF1|TAP	protein	taxon:9606	20260725	IntAct		
UniProtKB	Q9UBU9	NXF1	enables	GO:0005515	PMID:32296183	IPI	UniProtKB:Q13573	F	Nuclear RNA export factor 1	NXF1|TAP	protein	taxon:9606	20260725	IntAct		
UniProtKB	Q9UBU9	NXF1	enables	GO:0005515	PMID:32296183	IPI	UniProtKB:Q13829	F	Nuclear RNA export factor 1	NXF1|TAP	protein	taxon:9606	20260725	IntAct		
UniProtKB	Q9UBU9	NXF1	enables	GO:0005515	PMID:32296183	IPI	UniProtKB:Q13867	F	Nuclear RNA export factor 1	NXF1|TAP	protein	taxon:9606	20260725	IntAct		
UniProtKB	Q9UBU9	NXF1	enables	GO:0005515	PMID:32296183	IPI	UniProtKB:Q14457	F	Nuclear RNA export factor 1	NXF1|TAP	protein	taxon:9606	20260725	IntAct		
UniProtKB	Q9UBU9	NXF1	enables	GO:0005515	PMID:32296183	IPI	UniProtKB:Q5JR59-3	F	Nuclear RNA export factor 1	NXF1|TAP	protein	taxon:9606	20260725	IntAct		
UniProtKB	Q9UBU9	NXF1	enables	GO:0005515	PMID:32296183	IPI	UniProtKB:Q5T5B0	F	Nuclear RNA export factor 1	NXF1|TAP	protein	taxon:9606	20260725	IntAct		
UniProtKB	Q9UBU9	NXF1	enables	GO:0005515	PMID:32296183	IPI	UniProtKB:Q6NTE8	F	Nuclear RNA export factor 1	NXF1|TAP	protein	taxon:9606	20260725	IntAct		
UniProtKB	Q9UBU9	NXF1	enables	GO:0005515	PMID:32296183	IPI	UniProtKB:Q6P1L6	F	Nuclear RNA export factor 1	NXF1|TAP	protein	taxon:9606	20260725	IntAct		
UniProtKB	Q9UBU9	NXF1	enables	GO:0005515	PMID:32296183	IPI	UniProtKB:Q6ZUT1	F	Nuclear RNA export factor 1	NXF1|TAP	protein	taxon:9606	20260725	IntAct		
UniProtKB	Q9UBU9	NXF1	enables	GO:0005515	PMID:32296183	IPI	UniProtKB:Q7Z4V0	F	Nuclear RNA export factor 1	NXF1|TAP	protein	taxon:9606	20260725	IntAct		
UniProtKB	Q9UBU9	NXF1	enables	GO:0005515	PMID:32296183	IPI	UniProtKB:Q86WP2	F	Nuclear RNA export factor 1	NXF1|TAP	protein	taxon:9606	20260725	IntAct		
UniProtKB	Q9UBU9	NXF1	enables	GO:0005515	PMID:32296183	IPI	UniProtKB:Q86WS4	F	Nuclear RNA export factor 1	NXF1|TAP	protein	taxon:9606	20260725	IntAct		
UniProtKB	Q9UBU9	NXF1	enables	GO:0005515	PMID:32296183	IPI	UniProtKB:Q8IZU1	F	Nuclear RNA export factor 1	NXF1|TAP	protein	taxon:9606	20260725	IntAct		
UniProtKB	Q9UBU9	NXF1	enables	GO:0005515	PMID:32296183	IPI	UniProtKB:Q8IZU3	F	Nuclear RNA export factor 1	NXF1|TAP	protein	taxon:9606	20260725	IntAct		
UniProtKB	Q9UBU9	NXF1	enables	GO:0005515	PMID:32296183	IPI	UniProtKB:Q8N6V9	F	Nuclear RNA export factor 1	NXF1|TAP	protein	taxon:9606	20260725	IntAct		
UniProtKB	Q9UBU9	NXF1	enables	GO:0005515	PMID:32296183	IPI	UniProtKB:Q8N8U2	F	Nuclear RNA export factor 1	NXF1|TAP	protein	taxon:9606	20260725	IntAct		
UniProtKB	Q9UBU9	NXF1	enables	GO:0005515	PMID:32296183	IPI	UniProtKB:Q8NCU1	F	Nuclear RNA export factor 1	NXF1|TAP	protein	taxon:9606	20260725	IntAct		
UniProtKB	Q9UBU9	NXF1	enables	GO:0005515	PMID:32296183	IPI	UniProtKB:Q8ND83	F	Nuclear RNA export factor 1	NXF1|TAP	protein	taxon:9606	20260725	IntAct		
UniProtKB	Q9UBU9	NXF1	enables	GO:0005515	PMID:32296183	IPI	UniProtKB:Q8TDR4	F	Nuclear RNA export factor 1	NXF1|TAP	protein	taxon:9606	20260725	IntAct		
UniProtKB	Q9UBU9	NXF1	enables	GO:0005515	PMID:32296183	IPI	UniProtKB:Q8WWB5	F	Nuclear RNA export factor 1	NXF1|TAP	protein	taxon:9606	20260725	IntAct		
UniProtKB	Q9UBU9	NXF1	enables	GO:0005515	PMID:32296183	IPI	UniProtKB:Q8WWY6	F	Nuclear RNA export factor 1	NXF1|TAP	protein	taxon:9606	20260725	IntAct		
UniProtKB	Q9UBU9	NXF1	enables	GO:0005515	PMID:32296183	IPI	UniProtKB:Q96CG3	F	Nuclear RNA export factor 1	NXF1|TAP	protein	taxon:9606	20260725	IntAct		
UniProtKB	Q9UBU9	NXF1	enables	GO:0005515	PMID:32296183	IPI	UniProtKB:Q96DF8	F	Nuclear RNA export factor 1	NXF1|TAP	protein	taxon:9606	20260725	IntAct		
UniProtKB	Q9UBU9	NXF1	enables	GO:0005515	PMID:32296183	IPI	UniProtKB:Q96HB5	F	Nuclear RNA export factor 1	NXF1|TAP	protein	taxon:9606	20260725	IntAct		
UniProtKB	Q9UBU9	NXF1	enables	GO:0005515	PMID:32296183	IPI	UniProtKB:Q96M83-3	F	Nuclear RNA export factor 1	NXF1|TAP	protein	taxon:9606	20260725	IntAct		
UniProtKB	Q9UBU9	NXF1	enables	GO:0005515	PMID:32296183	IPI	UniProtKB:Q96MP8-2	F	Nuclear RNA export factor 1	NXF1|TAP	protein	taxon:9606	20260725	IntAct		
UniProtKB	Q9UBU9	NXF1	enables	GO:0005515	PMID:32296183	IPI	UniProtKB:Q96P16-3	F	Nuclear RNA export factor 1	NXF1|TAP	protein	taxon:9606	20260725	IntAct		
UniProtKB	Q9UBU9	NXF1	enables	GO:0005515	PMID:32296183	IPI	UniProtKB:Q9BQ95	F	Nuclear RNA export factor 1	NXF1|TAP	protein	taxon:9606	20260725	IntAct		
UniProtKB	Q9UBU9	NXF1	enables	GO:0005515	PMID:32296183	IPI	UniProtKB:Q9BX10	F	Nuclear RNA export factor 1	NXF1|TAP	protein	taxon:9606	20260725	IntAct		
UniProtKB	Q9UBU9	NXF1	enables	GO:0005515	PMID:32296183	IPI	UniProtKB:Q9BYV9	F	Nuclear RNA export factor 1	NXF1|TAP	protein	taxon:9606	20260725	IntAct		
UniProtKB	Q9UBU9	NXF1	enables	GO:0005515	PMID:32296183	IPI	UniProtKB:Q9BZL4	F	Nuclear RNA export factor 1	NXF1|TAP	protein	taxon:9606	20260725	IntAct		
UniProtKB	Q9UBU9	NXF1	enables	GO:0005515	PMID:32296183	IPI	UniProtKB:Q9C0B1-2	F	Nuclear RNA export factor 1	NXF1|TAP	protein	taxon:9606	20260725	IntAct		
UniProtKB	Q9UBU9	NXF1	enables	GO:0005515	PMID:32296183	IPI	UniProtKB:Q9H079	F	Nuclear RNA export factor 1	NXF1|TAP	protein	taxon:9606	20260725	IntAct		
UniProtKB	Q9UBU9	NXF1	enables	GO:0005515	PMID:32296183	IPI	UniProtKB:Q9H0A9-2	F	Nuclear RNA export factor 1	NXF1|TAP	protein	taxon:9606	20260725	IntAct		
UniProtKB	Q9UBU9	NXF1	enables	GO:0005515	PMID:32296183	IPI	UniProtKB:Q9H7T9	F	Nuclear RNA export factor 1	NXF1|TAP	protein	taxon:9606	20260725	IntAct		
UniProtKB	Q9UBU9	NXF1	enables	GO:0005515	PMID:32296183	IPI	UniProtKB:Q9NQY0	F	Nuclear RNA export factor 1	NXF1|TAP	protein	taxon:9606	20260725	IntAct		
UniProtKB	Q9UBU9	NXF1	enables	GO:0005515	PMID:32296183	IPI	UniProtKB:Q9NR46	F	Nuclear RNA export factor 1	NXF1|TAP	protein	taxon:9606	20260725	IntAct		
UniProtKB	Q9UBU9	NXF1	enables	GO:0005515	PMID:32296183	IPI	UniProtKB:Q9P2M4	F	Nuclear RNA export factor 1	NXF1|TAP	protein	taxon:9606	20260725	IntAct		
UniProtKB	Q9UBU9	NXF1	enables	GO:0005515	PMID:32296183	IPI	UniProtKB:Q9UK41-2	F	Nuclear RNA export factor 1	NXF1|TAP	protein	taxon:9606	20260725	IntAct		
UniProtKB	Q9UBU9	NXF1	enables	GO:0005515	PMID:32296183	IPI	UniProtKB:Q9ULR0-1	F	Nuclear RNA export factor 1	NXF1|TAP	protein	taxon:9606	20260725	IntAct		
UniProtKB	Q9UBU9	NXF1	enables	GO:0005515	PMID:32296183	IPI	UniProtKB:Q9UMX0	F	Nuclear RNA export factor 1	NXF1|TAP	protein	taxon:9606	20260725	IntAct		
UniProtKB	Q9UBU9	NXF1	enables	GO:0005515	PMID:33961781	IPI	UniProtKB:Q9UKK6	F	Nuclear RNA export factor 1	NXF1|TAP	protein	taxon:9606	20260725	IntAct		
UniProtKB	Q9UBU9	NXF1	enables	GO:0005515	PMID:39251607	IPI	UniProtKB:Q07955	F	Nuclear RNA export factor 1	NXF1|TAP	protein	taxon:9606	20260725	IntAct		
UniProtKB	Q9UBU9	NXF1	enables	GO:0005515	PMID:40205054	IPI	UniProtKB:Q9UKK6	F	Nuclear RNA export factor 1	NXF1|TAP	protein	taxon:9606	20260725	IntAct		
UniProtKB	Q9UBU9	NXF1	enables	GO:0005515	PMID:9175835	IPI	UniProtKB:P22575	F	Nuclear RNA export factor 1	NXF1|TAP	protein	taxon:9606	20260725	IntAct		
UniProtKB	Q9UBU9	NXF1	involved_in	GO:0006406	GO_REF:0000002	IEA	InterPro:IPR015245	P	Nuclear RNA export factor 1	NXF1|TAP	protein	taxon:9606	20260727	InterPro		
UniProtKB	Q9UBU9	NXF1	involved_in	GO:0006406	GO_REF:0000117	IEA	ARBA:ARBA00085750	P	Nuclear RNA export factor 1	NXF1|TAP	protein	taxon:9606	20260727	UniProt		
UniProtKB	Q9UBU9	NXF1	involved_in	GO:0006406	PMID:19165146	IDA		P	Nuclear RNA export factor 1	NXF1|TAP	protein	taxon:9606	20090819	UniProt		
UniProtKB	Q9UBU9	NXF1	involved_in	GO:0006406	PMID:25628361	IDA		P	Nuclear RNA export factor 1	NXF1|TAP	protein	taxon:9606	20251107	ComplexPortal		
UniProtKB	Q9UBU9	NXF1	involved_in	GO:0006406	PMID:28984244	IDA		P	Nuclear RNA export factor 1	NXF1|TAP	protein	taxon:9606	20180515	UniProt		
UniProtKB	Q9UBU9	NXF1	involved_in	GO:0016973	GO_REF:0000033	IBA	FB:FBgn0003321|MGI:MGI:1858330|MGI:MGI:1933192|PANTHER:PTN000070434|PomBase:SPBC1921.03c|SGD:S000006090	P	Nuclear RNA export factor 1	NXF1|TAP	protein	taxon:9606	20250902	GO_Central		
UniProtKB	Q9UBU9	NXF1	involved_in	GO:0051028	GO_REF:0000002	IEA	InterPro:IPR005637	P	Nuclear RNA export factor 1	NXF1|TAP	protein	taxon:9606	20260727	InterPro		
UniProtKB	Q9UBU9	NXF1	is_active_in	GO:0005634	GO_REF:0000033	IBA	FB:FBgn0003321|FB:FBgn0036640|MGI:MGI:1858330|MGI:MGI:1933192|PANTHER:PTN000070434|PomBase:SPBC1921.03c|SGD:S000006090|UniProtKB:Q38C37|UniProtKB:Q5B9P3|UniProtKB:Q9GZY0|UniProtKB:Q9H1B4|UniProtKB:Q9H4D5|UniProtKB:Q9UBU9|WB:WBGene00003834	C	Nuclear RNA export factor 1	NXF1|TAP	protein	taxon:9606	20260528	GO_Central		
UniProtKB	Q9UBU9	NXF1	located_in	GO:0005634	GO_REF:0000002	IEA	InterPro:IPR005637	C	Nuclear RNA export factor 1	NXF1|TAP	protein	taxon:9606	20260727	InterPro		
UniProtKB	Q9UBU9	NXF1	located_in	GO:0005634	GO_REF:0000044	IEA	UniProtKB-SubCell:SL-0191	C	Nuclear RNA export factor 1	NXF1|TAP	protein	taxon:9606	20260727	UniProt		
UniProtKB	Q9UBU9	NXF1	located_in	GO:0005634	GO_REF:0000107	IEA	UniProtKB:Q99JX7|ensembl:ENSMUSP00000010241	C	Nuclear RNA export factor 1	NXF1|TAP	protein	taxon:9606	20260724	Ensembl		
UniProtKB	Q9UBU9	NXF1	located_in	GO:0005634	PMID:10924507	EXP		C	Nuclear RNA export factor 1	NXF1|TAP	protein	taxon:9606	20251027	UniProt		
UniProtKB	Q9UBU9	NXF1	located_in	GO:0005634	PMID:18596238	EXP		C	Nuclear RNA export factor 1	NXF1|TAP	protein	taxon:9606	20251027	UniProt		
UniProtKB	Q9UBU9	NXF1	located_in	GO:0005634	PMID:19864460	IDA		C	Nuclear RNA export factor 1	NXF1|TAP	protein	taxon:9606	20180115	UniProt		
UniProtKB	Q9UBU9	NXF1	located_in	GO:0005634	PMID:23591820	EXP		C	Nuclear RNA export factor 1	NXF1|TAP	protein	taxon:9606	20251027	UniProt		
UniProtKB	Q9UBU9	NXF1	located_in	GO:0005634	PMID:25628361	IDA		C	Nuclear RNA export factor 1	NXF1|TAP	protein	taxon:9606	20251107	ComplexPortal		
UniProtKB	Q9UBU9	NXF1	located_in	GO:0005634	PMID:25662211	EXP		C	Nuclear RNA export factor 1	NXF1|TAP	protein	taxon:9606	20251027	UniProt		
UniProtKB	Q9UBU9	NXF1	located_in	GO:0005635	GO_REF:0000044	IEA	UniProtKB-SubCell:SL-0178	C	Nuclear RNA export factor 1	NXF1|TAP	protein	taxon:9606	20260727	UniProt		
UniProtKB	Q9UBU9	NXF1	located_in	GO:0005635	GO_REF:0000117	IEA	ARBA:ARBA00026328	C	Nuclear RNA export factor 1	NXF1|TAP	protein	taxon:9606	20260727	UniProt		
UniProtKB	Q9UBU9	NXF1	located_in	GO:0005635	PMID:18596238	EXP		C	Nuclear RNA export factor 1	NXF1|TAP	protein	taxon:9606	20251027	UniProt		
UniProtKB	Q9UBU9	NXF1	located_in	GO:0005635	PMID:23591820	EXP		C	Nuclear RNA export factor 1	NXF1|TAP	protein	taxon:9606	20251027	UniProt		
UniProtKB	Q9UBU9	NXF1	located_in	GO:0005654	GO_REF:0000044	IEA	UniProtKB-SubCell:SL-0190	C	Nuclear RNA export factor 1	NXF1|TAP	protein	taxon:9606	20260727	UniProt		
UniProtKB	Q9UBU9	NXF1	located_in	GO:0005654	GO_REF:0000052	IDA		C	Nuclear RNA export factor 1	NXF1|TAP	protein	taxon:9606	20251115	HPA		
UniProtKB	Q9UBU9	NXF1	located_in	GO:0005654	Reactome:R-HSA-111439	TAS		C	Nuclear RNA export factor 1	NXF1|TAP	protein	taxon:9606	20130731	Reactome		
UniProtKB	Q9UBU9	NXF1	located_in	GO:0005654	Reactome:R-HSA-158441	TAS		C	Nuclear RNA export factor 1	NXF1|TAP	protein	taxon:9606	20130731	Reactome		
UniProtKB	Q9UBU9	NXF1	located_in	GO:0005654	Reactome:R-HSA-158481	TAS		C	Nuclear RNA export factor 1	NXF1|TAP	protein	taxon:9606	20130731	Reactome		
UniProtKB	Q9UBU9	NXF1	located_in	GO:0005654	Reactome:R-HSA-159046	TAS		C	Nuclear RNA export factor 1	NXF1|TAP	protein	taxon:9606	20130731	Reactome		
UniProtKB	Q9UBU9	NXF1	located_in	GO:0005654	Reactome:R-HSA-159101	TAS		C	Nuclear RNA export factor 1	NXF1|TAP	protein	taxon:9606	20130731	Reactome		
UniProtKB	Q9UBU9	NXF1	located_in	GO:0005654	Reactome:R-HSA-75096	TAS		C	Nuclear RNA export factor 1	NXF1|TAP	protein	taxon:9606	20130731	Reactome		
UniProtKB	Q9UBU9	NXF1	located_in	GO:0005654	Reactome:R-HSA-75097	TAS		C	Nuclear RNA export factor 1	NXF1|TAP	protein	taxon:9606	20130731	Reactome		
UniProtKB	Q9UBU9	NXF1	located_in	GO:0005654	Reactome:R-HSA-77587	TAS		C	Nuclear RNA export factor 1	NXF1|TAP	protein	taxon:9606	20130731	Reactome		
UniProtKB	Q9UBU9	NXF1	located_in	GO:0005654	Reactome:R-HSA-77594	TAS		C	Nuclear RNA export factor 1	NXF1|TAP	protein	taxon:9606	20130731	Reactome		
UniProtKB	Q9UBU9	NXF1	located_in	GO:0005737	GO_REF:0000002	IEA	InterPro:IPR015245	C	Nuclear RNA export factor 1	NXF1|TAP	protein	taxon:9606	20260727	InterPro		
UniProtKB	Q9UBU9	NXF1	located_in	GO:0005737	GO_REF:0000044	IEA	UniProtKB-SubCell:SL-0086	C	Nuclear RNA export factor 1	NXF1|TAP	protein	taxon:9606	20260727	UniProt		
UniProtKB	Q9UBU9	NXF1	located_in	GO:0005737	PMID:10924507	EXP		C	Nuclear RNA export factor 1	NXF1|TAP	protein	taxon:9606	20251027	UniProt		
UniProtKB	Q9UBU9	NXF1	located_in	GO:0005737	PMID:18596238	EXP		C	Nuclear RNA export factor 1	NXF1|TAP	protein	taxon:9606	20251027	UniProt		
UniProtKB	Q9UBU9	NXF1	located_in	GO:0005737	PMID:19324961	EXP		C	Nuclear RNA export factor 1	NXF1|TAP	protein	taxon:9606	20251027	UniProt		
UniProtKB	Q9UBU9	NXF1	located_in	GO:0005737	PMID:19864460	IDA		C	Nuclear RNA export factor 1	NXF1|TAP	protein	taxon:9606	20180115	UniProt		
UniProtKB	Q9UBU9	NXF1	located_in	GO:0005829	Reactome:R-HSA-158441	TAS		C	Nuclear RNA export factor 1	NXF1|TAP	protein	taxon:9606	20130731	Reactome		
UniProtKB	Q9UBU9	NXF1	located_in	GO:0005829	Reactome:R-HSA-158447	TAS		C	Nuclear RNA export factor 1	NXF1|TAP	protein	taxon:9606	20130731	Reactome		
UniProtKB	Q9UBU9	NXF1	located_in	GO:0005829	Reactome:R-HSA-158481	TAS		C	Nuclear RNA export factor 1	NXF1|TAP	protein	taxon:9606	20130731	Reactome		
UniProtKB	Q9UBU9	NXF1	located_in	GO:0005829	Reactome:R-HSA-158484	TAS		C	Nuclear RNA export factor 1	NXF1|TAP	protein	taxon:9606	20130731	Reactome		
UniProtKB	Q9UBU9	NXF1	located_in	GO:0005829	Reactome:R-HSA-159046	TAS		C	Nuclear RNA export factor 1	NXF1|TAP	protein	taxon:9606	20130731	Reactome		
UniProtKB	Q9UBU9	NXF1	located_in	GO:0005829	Reactome:R-HSA-159050	TAS		C	Nuclear RNA export factor 1	NXF1|TAP	protein	taxon:9606	20130731	Reactome		
UniProtKB	Q9UBU9	NXF1	located_in	GO:0005829	Reactome:R-HSA-75097	TAS		C	Nuclear RNA export factor 1	NXF1|TAP	protein	taxon:9606	20130731	Reactome		
UniProtKB	Q9UBU9	NXF1	located_in	GO:0005829	Reactome:R-HSA-75098	TAS		C	Nuclear RNA export factor 1	NXF1|TAP	protein	taxon:9606	20130731	Reactome		
UniProtKB	Q9UBU9	NXF1	located_in	GO:0010494	GO_REF:0000044	IEA	UniProtKB-SubCell:SL-0496	C	Nuclear RNA export factor 1	NXF1|TAP	protein	taxon:9606	20260727	UniProt		
UniProtKB	Q9UBU9	NXF1	located_in	GO:0016607	GO_REF:0000044	IEA	UniProtKB-SubCell:SL-0186	C	Nuclear RNA export factor 1	NXF1|TAP	protein	taxon:9606	20260727	UniProt		
UniProtKB	Q9UBU9	NXF1	located_in	GO:0016607	PMID:19324961	EXP		C	Nuclear RNA export factor 1	NXF1|TAP	protein	taxon:9606	20251027	UniProt		
UniProtKB	Q9UBU9	NXF1	located_in	GO:0016607	PMID:23826332	IDA		C	Nuclear RNA export factor 1	NXF1|TAP	protein	taxon:9606	20131106	UniProt		
UniProtKB	Q9UBU9	NXF1	located_in	GO:0042405	GO_REF:0000107	IEA	UniProtKB:Q99JX7|ensembl:ENSMUSP00000010241	C	Nuclear RNA export factor 1	NXF1|TAP	protein	taxon:9606	20260724	Ensembl		
UniProtKB	Q9UBU9	NXF1	part_of	GO:0005643	GO_REF:0000044	IEA	UniProtKB-SubCell:SL-0185	C	Nuclear RNA export factor 1	NXF1|TAP	protein	taxon:9606	20260727	UniProt		
UniProtKB	Q9UBU9	NXF1	part_of	GO:0005643	GO_REF:0000107	IEA	UniProtKB:Q99JX7|ensembl:ENSMUSP00000010241	C	Nuclear RNA export factor 1	NXF1|TAP	protein	taxon:9606	20260724	Ensembl		
UniProtKB	Q9UBU9	NXF1	part_of	GO:0042272	GO_REF:0000117	IEA	ARBA:ARBA00085640	C	Nuclear RNA export factor 1	NXF1|TAP	protein	taxon:9606	20260727	UniProt		
UniProtKB	Q9UBU9	NXF1	part_of	GO:0042272	PMID:25628361	IPI		C	Nuclear RNA export factor 1	NXF1|TAP	protein	taxon:9606	20251107	ComplexPortal		
UniProtKB	Q9UBV2	SEL1L	enables	GO:0005515	PMID:18264092	IPI	UniProtKB:Q13438	F	Protein sel-1 homolog 1	SEL1L|TSA305|UNQ128/PRO1063	protein	taxon:9606	20090903	UniProt		
UniProtKB	Q9UBV2	SEL1L	enables	GO:0005515	PMID:18264092	IPI	UniProtKB:Q96DZ1	F	Protein sel-1 homolog 1	SEL1L|TSA305|UNQ128/PRO1063	protein	taxon:9606	20090903	UniProt		
UniProtKB	Q9UBV2	SEL1L	enables	GO:0005515	PMID:18502753	IPI	UniProtKB:P11021	F	Protein sel-1 homolog 1	SEL1L|TSA305|UNQ128/PRO1063	protein	taxon:9606	20090904	UniProt		
UniProtKB	Q9UBV2	SEL1L	enables	GO:0005515	PMID:18502753	IPI	UniProtKB:Q86TM6	F	Protein sel-1 homolog 1	SEL1L|TSA305|UNQ128/PRO1063	protein	taxon:9606	20090904	UniProt		
UniProtKB	Q9UBV2	SEL1L	enables	GO:0005515	PMID:18502753	IPI	UniProtKB:Q96DZ1	F	Protein sel-1 homolog 1	SEL1L|TSA305|UNQ128/PRO1063	protein	taxon:9606	20090904	UniProt		
UniProtKB	Q9UBV2	SEL1L	enables	GO:0005515	PMID:18502753	IPI	UniProtKB:Q96DZ1-1	F	Protein sel-1 homolog 1	SEL1L|TSA305|UNQ128/PRO1063	protein	taxon:9606	20120708	UniProt		
UniProtKB	Q9UBV2	SEL1L	enables	GO:0005515	PMID:18711132	IPI	UniProtKB:Q13438	F	Protein sel-1 homolog 1	SEL1L|TSA305|UNQ128/PRO1063	protein	taxon:9606	20260725	IntAct		
UniProtKB	Q9UBV2	SEL1L	enables	GO:0005515	PMID:19135427	IPI	UniProtKB:O75460	F	Protein sel-1 homolog 1	SEL1L|TSA305|UNQ128/PRO1063	protein	taxon:9606	20141120	ParkinsonsUK-UCL		
UniProtKB	Q9UBV2	SEL1L	enables	GO:0005515	PMID:19524542	IPI	UniProtKB:Q92611	F	Protein sel-1 homolog 1	SEL1L|TSA305|UNQ128/PRO1063	protein	taxon:9606	20100215	UniProt		
UniProtKB	Q9UBV2	SEL1L	enables	GO:0005515	PMID:19706418	IPI	UniProtKB:Q8IWF2	F	Protein sel-1 homolog 1	SEL1L|TSA305|UNQ128/PRO1063	protein	taxon:9606	20090908	UniProt		
UniProtKB	Q9UBV2	SEL1L	enables	GO:0005515	PMID:19706418	IPI	UniProtKB:Q8IWF2	F	Protein sel-1 homolog 1	SEL1L|TSA305|UNQ128/PRO1063	protein	taxon:9606	20260725	IntAct		
UniProtKB	Q9UBV2	SEL1L	enables	GO:0005515	PMID:22119785	IPI	UniProtKB:Q13438	F	Protein sel-1 homolog 1	SEL1L|TSA305|UNQ128/PRO1063	protein	taxon:9606	20260725	IntAct		
UniProtKB	Q9UBV2	SEL1L	enables	GO:0005515	PMID:22119785	IPI	UniProtKB:Q86TM6	F	Protein sel-1 homolog 1	SEL1L|TSA305|UNQ128/PRO1063	protein	taxon:9606	20260725	IntAct		
UniProtKB	Q9UBV2	SEL1L	enables	GO:0005515	PMID:22119785	IPI	UniProtKB:Q8IWF2	F	Protein sel-1 homolog 1	SEL1L|TSA305|UNQ128/PRO1063	protein	taxon:9606	20260725	IntAct		
UniProtKB	Q9UBV2	SEL1L	enables	GO:0005515	PMID:26471130	IPI	UniProtKB:Q86TM6	F	Protein sel-1 homolog 1	SEL1L|TSA305|UNQ128/PRO1063	protein	taxon:9606	20160601	UniProt		
UniProtKB	Q9UBV2	SEL1L	enables	GO:0005515	PMID:26551274	IPI	UniProtKB:O75460-1	F	Protein sel-1 homolog 1	SEL1L|TSA305|UNQ128/PRO1063	protein	taxon:9606	20260725	IntAct		
UniProtKB	Q9UBV2	SEL1L	enables	GO:0005515	PMID:26551274	IPI	UniProtKB:Q13438	F	Protein sel-1 homolog 1	SEL1L|TSA305|UNQ128/PRO1063	protein	taxon:9606	20260725	IntAct		
UniProtKB	Q9UBV2	SEL1L	enables	GO:0005515	PMID:28514442	IPI	UniProtKB:Q8IWF2	F	Protein sel-1 homolog 1	SEL1L|TSA305|UNQ128/PRO1063	protein	taxon:9606	20260725	IntAct		
UniProtKB	Q9UBV2	SEL1L	enables	GO:0005515	PMID:28827405	IPI	UniProtKB:Q13438	F	Protein sel-1 homolog 1	SEL1L|TSA305|UNQ128/PRO1063	protein	taxon:9606	20260725	IntAct		
UniProtKB	Q9UBV2	SEL1L	enables	GO:0005515	PMID:28827405	IPI	UniProtKB:Q86TM6	F	Protein sel-1 homolog 1	SEL1L|TSA305|UNQ128/PRO1063	protein	taxon:9606	20200423	UniProt		
UniProtKB	Q9UBV2	SEL1L	enables	GO:0005515	PMID:28827405	IPI	UniProtKB:Q86TM6	F	Protein sel-1 homolog 1	SEL1L|TSA305|UNQ128/PRO1063	protein	taxon:9606	20260725	IntAct		
UniProtKB	Q9UBV2	SEL1L	enables	GO:0005515	PMID:29496332	IPI	UniProtKB:Q13438	F	Protein sel-1 homolog 1	SEL1L|TSA305|UNQ128/PRO1063	protein	taxon:9606	20260725	IntAct		
UniProtKB	Q9UBV2	SEL1L	enables	GO:0005515	PMID:31477895	IPI	UniProtKB:Q86TM6	F	Protein sel-1 homolog 1	SEL1L|TSA305|UNQ128/PRO1063	protein	taxon:9606	20260725	IntAct		
UniProtKB	Q9UBV2	SEL1L	enables	GO:0005515	PMID:33961781	IPI	UniProtKB:Q13438	F	Protein sel-1 homolog 1	SEL1L|TSA305|UNQ128/PRO1063	protein	taxon:9606	20260725	IntAct		
UniProtKB	Q9UBV2	SEL1L	enables	GO:0005515	PMID:33961781	IPI	UniProtKB:Q8IWF2	F	Protein sel-1 homolog 1	SEL1L|TSA305|UNQ128/PRO1063	protein	taxon:9606	20260725	IntAct		
UniProtKB	Q9UBV2	SEL1L	enables	GO:0005515	PMID:35271311	IPI	UniProtKB:Q86TM6	F	Protein sel-1 homolog 1	SEL1L|TSA305|UNQ128/PRO1063	protein	taxon:9606	20260725	IntAct		
UniProtKB	Q9UBV2	SEL1L	enables	GO:0005515	PMID:35384245	IPI	UniProtKB:P00533	F	Protein sel-1 homolog 1	SEL1L|TSA305|UNQ128/PRO1063	protein	taxon:9606	20260725	IntAct		
UniProtKB	Q9UBV2	SEL1L	enables	GO:0005515	PMID:35384245	IPI	UniProtKB:Q16288	F	Protein sel-1 homolog 1	SEL1L|TSA305|UNQ128/PRO1063	protein	taxon:9606	20260725	IntAct		
UniProtKB	Q9UBV2	SEL1L	enables	GO:0005515	PMID:37943610	IPI	UniProtKB:Q86TM6	F	Protein sel-1 homolog 1	SEL1L|TSA305|UNQ128/PRO1063	protein	taxon:9606	20250310	UniProt		
UniProtKB	Q9UBV2	SEL1L	enables	GO:1990756	PMID:18264092	IPI	UniProtKB:Q13438,UniProtKB:Q86TM6,UniProtKB:Q96DZ1	F	Protein sel-1 homolog 1	SEL1L|TSA305|UNQ128/PRO1063	protein	taxon:9606	20260327	WB		
UniProtKB	Q9UBV2	SEL1L	involved_in	GO:0006641	GO_REF:0000024	ISS	UniProtKB:Q9Z2G6	P	Protein sel-1 homolog 1	SEL1L|TSA305|UNQ128/PRO1063	protein	taxon:9606	20160601	UniProt		
UniProtKB	Q9UBV2	SEL1L	involved_in	GO:0006641	GO_REF:0000107	IEA	UniProtKB:Q9Z2G6|ensembl:ENSMUSP00000021347	P	Protein sel-1 homolog 1	SEL1L|TSA305|UNQ128/PRO1063	protein	taxon:9606	20260724	Ensembl		
UniProtKB	Q9UBV2	SEL1L	involved_in	GO:0009306	GO_REF:0000024	ISS	UniProtKB:Q9Z2G6	P	Protein sel-1 homolog 1	SEL1L|TSA305|UNQ128/PRO1063	protein	taxon:9606	20160601	UniProt		
UniProtKB	Q9UBV2	SEL1L	involved_in	GO:0009306	GO_REF:0000107	IEA	UniProtKB:Q9Z2G6|ensembl:ENSMUSP00000021347	P	Protein sel-1 homolog 1	SEL1L|TSA305|UNQ128/PRO1063	protein	taxon:9606	20260724	Ensembl		
UniProtKB	Q9UBV2	SEL1L	involved_in	GO:0015031	GO_REF:0000117	IEA	ARBA:ARBA00026546	P	Protein sel-1 homolog 1	SEL1L|TSA305|UNQ128/PRO1063	protein	taxon:9606	20260727	UniProt		
UniProtKB	Q9UBV2	SEL1L	involved_in	GO:0030970	PMID:25660456	IMP		P	Protein sel-1 homolog 1	SEL1L|TSA305|UNQ128/PRO1063	protein	taxon:9606	20150421	ParkinsonsUK-UCL		
UniProtKB	Q9UBV2	SEL1L	involved_in	GO:0036503	GO_REF:0000024	ISS	UniProtKB:Q9Z2G6	P	Protein sel-1 homolog 1	SEL1L|TSA305|UNQ128/PRO1063	protein	taxon:9606	20160601	UniProt		
UniProtKB	Q9UBV2	SEL1L	involved_in	GO:0036503	GO_REF:0000033	IBA	MGI:MGI:1329016|PANTHER:PTN000121233|UniProtKB:Q9UBV2	P	Protein sel-1 homolog 1	SEL1L|TSA305|UNQ128/PRO1063	protein	taxon:9606	20210910	GO_Central		
UniProtKB	Q9UBV2	SEL1L	involved_in	GO:0036503	GO_REF:0000107	IEA	UniProtKB:Q9Z2G6|ensembl:ENSMUSP00000021347	P	Protein sel-1 homolog 1	SEL1L|TSA305|UNQ128/PRO1063	protein	taxon:9606	20260724	Ensembl		
UniProtKB	Q9UBV2	SEL1L	involved_in	GO:0036503	GO_REF:0000117	IEA	ARBA:ARBA00029018	P	Protein sel-1 homolog 1	SEL1L|TSA305|UNQ128/PRO1063	protein	taxon:9606	20260727	UniProt		
UniProtKB	Q9UBV2	SEL1L	involved_in	GO:0036503	PMID:21454652	IMP		P	Protein sel-1 homolog 1	SEL1L|TSA305|UNQ128/PRO1063	protein	taxon:9606	20150707	ParkinsonsUK-UCL		
UniProtKB	Q9UBV2	SEL1L	involved_in	GO:0036503	PMID:22013210	TAS		P	Protein sel-1 homolog 1	SEL1L|TSA305|UNQ128/PRO1063	protein	taxon:9606	20231121	ParkinsonsUK-UCL		
UniProtKB	Q9UBV2	SEL1L	involved_in	GO:0036503	PMID:26471130	IMP		P	Protein sel-1 homolog 1	SEL1L|TSA305|UNQ128/PRO1063	protein	taxon:9606	20160601	UniProt		
UniProtKB	Q9UBV2	SEL1L	involved_in	GO:0036503	PMID:37943610	IMP		P	Protein sel-1 homolog 1	SEL1L|TSA305|UNQ128/PRO1063	protein	taxon:9606	20250306	UniProt		
UniProtKB	Q9UBV2	SEL1L	involved_in	GO:0036503	PMID:37943617	IMP		P	Protein sel-1 homolog 1	SEL1L|TSA305|UNQ128/PRO1063	protein	taxon:9606	20250310	UniProt		
UniProtKB	Q9UBV2	SEL1L	involved_in	GO:0036503	PMID:40593878	NAS		P	Protein sel-1 homolog 1	SEL1L|TSA305|UNQ128/PRO1063	protein	taxon:9606	20260109	ComplexPortal		
UniProtKB	Q9UBV2	SEL1L	involved_in	GO:0050821	PMID:23710284	TAS		P	Protein sel-1 homolog 1	SEL1L|TSA305|UNQ128/PRO1063	protein	taxon:9606	20200319	ParkinsonsUK-UCL	has_input(UniProtKB:Q86TM6)	
UniProtKB	Q9UBV2	SEL1L	is_active_in	GO:0005789	GO_REF:0000033	IBA	PANTHER:PTN000121233|UniProtKB:Q9UBV2|WB:WBGene00004759	C	Protein sel-1 homolog 1	SEL1L|TSA305|UNQ128/PRO1063	protein	taxon:9606	20260528	GO_Central		
UniProtKB	Q9UBV2	SEL1L	located_in	GO:0005783	PMID:26471130	IDA		C	Protein sel-1 homolog 1	SEL1L|TSA305|UNQ128/PRO1063	protein	taxon:9606	20160601	UniProt		
UniProtKB	Q9UBV2	SEL1L	located_in	GO:0005789	GO_REF:0000044	IEA	UniProtKB-SubCell:SL-0097	C	Protein sel-1 homolog 1	SEL1L|TSA305|UNQ128/PRO1063	protein	taxon:9606	20260727	UniProt		
UniProtKB	Q9UBV2	SEL1L	located_in	GO:0005789	PMID:16186509	EXP		C	Protein sel-1 homolog 1	SEL1L|TSA305|UNQ128/PRO1063	protein	taxon:9606	20250406	UniProt		
UniProtKB	Q9UBV2	SEL1L	located_in	GO:0005789	Reactome:R-HSA-5362412	TAS		C	Protein sel-1 homolog 1	SEL1L|TSA305|UNQ128/PRO1063	protein	taxon:9606	20111102	Reactome		
UniProtKB	Q9UBV2	SEL1L	located_in	GO:0005789	Reactome:R-HSA-5362441	TAS		C	Protein sel-1 homolog 1	SEL1L|TSA305|UNQ128/PRO1063	protein	taxon:9606	20111102	Reactome		
UniProtKB	Q9UBV2	SEL1L	located_in	GO:0005789	Reactome:R-HSA-5362459	TAS		C	Protein sel-1 homolog 1	SEL1L|TSA305|UNQ128/PRO1063	protein	taxon:9606	20111102	Reactome		
UniProtKB	Q9UBV2	SEL1L	located_in	GO:0005789	Reactome:R-HSA-5387386	TAS		C	Protein sel-1 homolog 1	SEL1L|TSA305|UNQ128/PRO1063	protein	taxon:9606	20111102	Reactome		
UniProtKB	Q9UBV2	SEL1L	located_in	GO:0005789	Reactome:R-HSA-5387389	TAS		C	Protein sel-1 homolog 1	SEL1L|TSA305|UNQ128/PRO1063	protein	taxon:9606	20111102	Reactome		
UniProtKB	Q9UBV2	SEL1L	located_in	GO:0005789	Reactome:R-HSA-5483238	TAS		C	Protein sel-1 homolog 1	SEL1L|TSA305|UNQ128/PRO1063	protein	taxon:9606	20111102	Reactome		
UniProtKB	Q9UBV2	SEL1L	located_in	GO:0005789	Reactome:R-HSA-8866542	TAS		C	Protein sel-1 homolog 1	SEL1L|TSA305|UNQ128/PRO1063	protein	taxon:9606	20111102	Reactome		
UniProtKB	Q9UBV2	SEL1L	located_in	GO:0005789	Reactome:R-HSA-8866546	TAS		C	Protein sel-1 homolog 1	SEL1L|TSA305|UNQ128/PRO1063	protein	taxon:9606	20111102	Reactome		
UniProtKB	Q9UBV2	SEL1L	located_in	GO:0005789	Reactome:R-HSA-8866551	TAS		C	Protein sel-1 homolog 1	SEL1L|TSA305|UNQ128/PRO1063	protein	taxon:9606	20111102	Reactome		
UniProtKB	Q9UBV2	SEL1L	located_in	GO:0005789	Reactome:R-HSA-8866854	TAS		C	Protein sel-1 homolog 1	SEL1L|TSA305|UNQ128/PRO1063	protein	taxon:9606	20111102	Reactome		
UniProtKB	Q9UBV2	SEL1L	located_in	GO:0005789	Reactome:R-HSA-8866856	TAS		C	Protein sel-1 homolog 1	SEL1L|TSA305|UNQ128/PRO1063	protein	taxon:9606	20111102	Reactome		
UniProtKB	Q9UBV2	SEL1L	located_in	GO:0005789	Reactome:R-HSA-8866857	TAS		C	Protein sel-1 homolog 1	SEL1L|TSA305|UNQ128/PRO1063	protein	taxon:9606	20111102	Reactome		
UniProtKB	Q9UBV2	SEL1L	located_in	GO:0005789	Reactome:R-HSA-8867288	TAS		C	Protein sel-1 homolog 1	SEL1L|TSA305|UNQ128/PRO1063	protein	taxon:9606	20111102	Reactome		
UniProtKB	Q9UBV2	SEL1L	located_in	GO:0005789	Reactome:R-HSA-9931264	TAS		C	Protein sel-1 homolog 1	SEL1L|TSA305|UNQ128/PRO1063	protein	taxon:9606	20111102	Reactome		
UniProtKB	Q9UBV2	SEL1L	located_in	GO:0005789	Reactome:R-HSA-9931298	TAS		C	Protein sel-1 homolog 1	SEL1L|TSA305|UNQ128/PRO1063	protein	taxon:9606	20111102	Reactome		
UniProtKB	Q9UBV2	SEL1L	located_in	GO:0005789	Reactome:R-HSA-9931313	TAS		C	Protein sel-1 homolog 1	SEL1L|TSA305|UNQ128/PRO1063	protein	taxon:9606	20111102	Reactome		
UniProtKB	Q9UBV2	SEL1L	located_in	GO:0044322	PMID:40593878	IPI		C	Protein sel-1 homolog 1	SEL1L|TSA305|UNQ128/PRO1063	protein	taxon:9606	20260109	ComplexPortal		
UniProtKB	Q9UBV2	SEL1L	part_of	GO:0000836	PMID:21454652	TAS		C	Protein sel-1 homolog 1	SEL1L|TSA305|UNQ128/PRO1063	protein	taxon:9606	20150707	ParkinsonsUK-UCL		
UniProtKB	Q9UBV2	SEL1L	part_of	GO:0000836	PMID:23710284	TAS		C	Protein sel-1 homolog 1	SEL1L|TSA305|UNQ128/PRO1063	protein	taxon:9606	20150323	ParkinsonsUK-UCL		
UniProtKB	Q9UBV2	SEL1L	part_of	GO:0000836	PMID:28827405	IDA		C	Protein sel-1 homolog 1	SEL1L|TSA305|UNQ128/PRO1063	protein	taxon:9606	20241126	UniProt		
UniProtKB	Q9UBV2	SEL1L	part_of	GO:0000836	PMID:40593878	IPI		C	Protein sel-1 homolog 1	SEL1L|TSA305|UNQ128/PRO1063	protein	taxon:9606	20260109	ComplexPortal		
UniProtKB	Q9UBV2	SEL1L	part_of	GO:0000839	PMID:26471130	IMP		C	Protein sel-1 homolog 1	SEL1L|TSA305|UNQ128/PRO1063	protein	taxon:9606	20160601	UniProt		
UniProtKB	Q9UBV2	SEL1L	part_of	GO:0034099	PMID:40593878	IPI		C	Protein sel-1 homolog 1	SEL1L|TSA305|UNQ128/PRO1063	protein	taxon:9606	20260109	ComplexPortal		
UniProtKB	Q9UBV2	SEL1L	part_of	GO:0036513	PMID:21454652	IDA		C	Protein sel-1 homolog 1	SEL1L|TSA305|UNQ128/PRO1063	protein	taxon:9606	20150707	ParkinsonsUK-UCL		
UniProtKB	Q9UBV4	WNT16	enables	GO:0005102	GO_REF:0000002	IEA	InterPro:IPR005817|InterPro:IPR013304	F	Protein Wnt-16	WNT16	protein	taxon:9606	20260727	InterPro		
UniProtKB	Q9UBV4	WNT16	enables	GO:0005109	GO_REF:0000033	IBA	FB:FBgn0004360|FB:FBgn0010453|FB:FBgn0038134|FB:FBgn0284084|MGI:MGI:98956|MGI:MGI:98957|MGI:MGI:98958|MGI:MGI:98961|MGI:MGI:98962|PANTHER:PTN000246517|RGD:69079|UniProtKB:P09544|UniProtKB:P28026|UniProtKB:P41221|UniProtKB:P49893|UniProtKB:P56703|UniProtKB:Q98SN7	F	Protein Wnt-16	WNT16	protein	taxon:9606	20250903	GO_Central		
UniProtKB	Q9UBV4	WNT16	enables	GO:0005125	GO_REF:0000033	IBA	MGI:MGI:98953|MGI:MGI:98958|PANTHER:PTN000246517|UniProtKB:O00755|UniProtKB:P04628|UniProtKB:P09544	F	Protein Wnt-16	WNT16	protein	taxon:9606	20250411	GO_Central		
UniProtKB	Q9UBV4	WNT16	involved_in	GO:0003408	PMID:16258938	ISS	UniProtKB:Q3L248	P	Protein Wnt-16	WNT16	protein	taxon:9606	20100708	BHF-UCL		
UniProtKB	Q9UBV4	WNT16	involved_in	GO:0010628	PMID:16007226	IMP		P	Protein Wnt-16	WNT16	protein	taxon:9606	20100708	BHF-UCL		
UniProtKB	Q9UBV4	WNT16	involved_in	GO:0016055	GO_REF:0000002	IEA	InterPro:IPR005817|InterPro:IPR013304	P	Protein Wnt-16	WNT16	protein	taxon:9606	20260727	InterPro		
UniProtKB	Q9UBV4	WNT16	involved_in	GO:0016055	PMID:19951988	IMP		P	Protein Wnt-16	WNT16	protein	taxon:9606	20230718	BHF-UCL		
UniProtKB	Q9UBV4	WNT16	involved_in	GO:0030182	GO_REF:0000033	IBA	FB:FBgn0004360|FB:FBgn0010194|FB:FBgn0010453|MGI:MGI:98953|MGI:MGI:98955|MGI:MGI:98956|MGI:MGI:98957|MGI:MGI:98958|MGI:MGI:98961|MGI:MGI:98962|PANTHER:PTN000246517|RGD:69250|UniProtKB:O00755|UniProtKB:O14905|UniProtKB:O96014|UniProtKB:P09544|UniProtKB:P56703|UniProtKB:P56706|UniProtKB:Q98SN7|WB:WBGene00000858|ZFIN:ZDB-GENE-990415-279	P	Protein Wnt-16	WNT16	protein	taxon:9606	20250903	GO_Central		
UniProtKB	Q9UBV4	WNT16	involved_in	GO:0030216	PMID:17200136	IMP		P	Protein Wnt-16	WNT16	protein	taxon:9606	20100707	BHF-UCL		
UniProtKB	Q9UBV4	WNT16	involved_in	GO:0043616	PMID:17200136	IMP		P	Protein Wnt-16	WNT16	protein	taxon:9606	20100707	BHF-UCL		
UniProtKB	Q9UBV4	WNT16	involved_in	GO:0045165	GO_REF:0000033	IBA	FB:FBgn0284084|MGI:MGI:98953|MGI:MGI:98956|MGI:MGI:98957|MGI:MGI:98961|PANTHER:PTN000246517|UniProtKB:P28026|UniProtKB:P49339|UniProtKB:P56704|WB:WBGene00000857|WB:WBGene00000858|WB:WBGene00003029|WB:WBGene00003395|ZFIN:ZDB-GENE-980526-332|ZFIN:ZDB-GENE-990415-279|ZFIN:ZDB-GENE-990603-12	P	Protein Wnt-16	WNT16	protein	taxon:9606	20250903	GO_Central		
UniProtKB	Q9UBV4	WNT16	involved_in	GO:0046330	PMID:17200136	IMP		P	Protein Wnt-16	WNT16	protein	taxon:9606	20100707	BHF-UCL		
UniProtKB	Q9UBV4	WNT16	involved_in	GO:0051897	PMID:19951988	IMP		P	Protein Wnt-16	WNT16	protein	taxon:9606	20230718	BHF-UCL	part_of(GO:0016055)	
UniProtKB	Q9UBV4	WNT16	involved_in	GO:0060070	GO_REF:0000033	IBA	FB:FBgn0004360|FB:FBgn0031902|FB:FBgn0284084|MGI:MGI:101948|MGI:MGI:108061|MGI:MGI:1197020|MGI:MGI:1261834|MGI:MGI:2446084|MGI:MGI:98953|MGI:MGI:98954|MGI:MGI:98955|MGI:MGI:98956|MGI:MGI:98957|MGI:MGI:98958|MGI:MGI:98961|MGI:MGI:98962|PANTHER:PTN000246517|RGD:69079|UniProtKB:O00744|UniProtKB:O00755|UniProtKB:O14904|UniProtKB:O14905|UniProtKB:P04628|UniProtKB:P09544|UniProtKB:P28026|UniProtKB:P31285|UniProtKB:P31286|UniProtKB:P31287|UniProtKB:P31291|UniProtKB:P49893|UniProtKB:P56703|UniProtKB:P56704|UniProtKB:P56705|UniProtKB:P56706|UniProtKB:Q93097|UniProtKB:Q93098|UniProtKB:Q98SN7|UniProtKB:Q9GZT5|UniProtKB:Q9H1J5|WB:WBGene00001188|WB:WBGene00003395|ZFIN:ZDB-GENE-980526-332|ZFIN:ZDB-GENE-990415-279	P	Protein Wnt-16	WNT16	protein	taxon:9606	20250903	GO_Central		
UniProtKB	Q9UBV4	WNT16	involved_in	GO:0090399	PMID:19951988	IMP		P	Protein Wnt-16	WNT16	protein	taxon:9606	20110110	BHF-UCL		
UniProtKB	Q9UBV4	WNT16	involved_in	GO:0090403	PMID:19951988	IMP		P	Protein Wnt-16	WNT16	protein	taxon:9606	20110110	BHF-UCL		
UniProtKB	Q9UBV4	WNT16	involved_in	GO:2001234	PMID:17200136	IMP		P	Protein Wnt-16	WNT16	protein	taxon:9606	20230331	BHF-UCL		
UniProtKB	Q9UBV4	WNT16	is_active_in	GO:0005576	GO_REF:0000033	IBA	FB:FBgn0010194|FB:FBgn0038134|FB:FBgn0284084|MGI:MGI:101948|MGI:MGI:98953|MGI:MGI:98955|MGI:MGI:98956|MGI:MGI:98957|MGI:MGI:98958|MGI:MGI:98959|MGI:MGI:98960|MGI:MGI:98961|MGI:MGI:98962|PANTHER:PTN000246517|RGD:69250|UniProtKB:O00744|UniProtKB:O00755|UniProtKB:O14904|UniProtKB:O14905|UniProtKB:P04628|UniProtKB:P09544|UniProtKB:P28026|UniProtKB:P41221|UniProtKB:P49338|UniProtKB:P49893|UniProtKB:P56703|UniProtKB:P56704|UniProtKB:P56705|UniProtKB:P56706|UniProtKB:Q2LMP1|UniProtKB:Q670P5|UniProtKB:Q93097|UniProtKB:Q9GZT5|UniProtKB:Q9H1J5|UniProtKB:Q9UBV4|UniProtKB:Q9YGX6|ZFIN:ZDB-GENE-980526-332	C	Protein Wnt-16	WNT16	protein	taxon:9606	20260528	GO_Central		
UniProtKB	Q9UBV4	WNT16	located_in	GO:0005576	GO_REF:0000002	IEA	InterPro:IPR005817|InterPro:IPR013304	C	Protein Wnt-16	WNT16	protein	taxon:9606	20260727	InterPro		
UniProtKB	Q9UBV4	WNT16	located_in	GO:0005576	GO_REF:0000117	IEA	ARBA:ARBA00027128	C	Protein Wnt-16	WNT16	protein	taxon:9606	20260727	UniProt		
UniProtKB	Q9UBV4	WNT16	located_in	GO:0005576	PMID:10500199	IDA		C	Protein Wnt-16	WNT16	protein	taxon:9606	20100708	BHF-UCL		
UniProtKB	Q9UBV4	WNT16	located_in	GO:0005576	Reactome:R-HSA-3247843	TAS		C	Protein Wnt-16	WNT16	protein	taxon:9606	20130620	Reactome		
UniProtKB	Q9UBV4	WNT16	located_in	GO:0005737	PMID:17200136	IDA		C	Protein Wnt-16	WNT16	protein	taxon:9606	20100707	BHF-UCL		
UniProtKB	Q9UBV7	B4GALT7	enables	GO:0003831	PMID:24052259	IDA		F	Beta-1,4-galactosyltransferase 7	B4GALT7|XGALT1|UNQ748/PRO1478	protein	taxon:9606	20131129	UniProt		
UniProtKB	Q9UBV7	B4GALT7	enables	GO:0005515	PMID:25416956	IPI	UniProtKB:P53611	F	Beta-1,4-galactosyltransferase 7	B4GALT7|XGALT1|UNQ748/PRO1478	protein	taxon:9606	20260725	IntAct		
UniProtKB	Q9UBV7	B4GALT7	enables	GO:0005515	PMID:25416956	IPI	UniProtKB:P60409	F	Beta-1,4-galactosyltransferase 7	B4GALT7|XGALT1|UNQ748/PRO1478	protein	taxon:9606	20260725	IntAct		
UniProtKB	Q9UBV7	B4GALT7	enables	GO:0005515	PMID:32296183	IPI	UniProtKB:A8MQ03	F	Beta-1,4-galactosyltransferase 7	B4GALT7|XGALT1|UNQ748/PRO1478	protein	taxon:9606	20260725	IntAct		
UniProtKB	Q9UBV7	B4GALT7	enables	GO:0005515	PMID:32296183	IPI	UniProtKB:P53611	F	Beta-1,4-galactosyltransferase 7	B4GALT7|XGALT1|UNQ748/PRO1478	protein	taxon:9606	20260725	IntAct		
UniProtKB	Q9UBV7	B4GALT7	enables	GO:0005515	PMID:32296183	IPI	UniProtKB:Q15323	F	Beta-1,4-galactosyltransferase 7	B4GALT7|XGALT1|UNQ748/PRO1478	protein	taxon:9606	20260725	IntAct		
UniProtKB	Q9UBV7	B4GALT7	enables	GO:0005515	PMID:32296183	IPI	UniProtKB:Q9NUH8	F	Beta-1,4-galactosyltransferase 7	B4GALT7|XGALT1|UNQ748/PRO1478	protein	taxon:9606	20260725	IntAct		
UniProtKB	Q9UBV7	B4GALT7	enables	GO:0008378	PMID:10473568	TAS		F	Beta-1,4-galactosyltransferase 7	B4GALT7|XGALT1|UNQ748/PRO1478	protein	taxon:9606	20030904	PINC		
UniProtKB	Q9UBV7	B4GALT7	enables	GO:0008378	PMID:10506123	IDA		F	Beta-1,4-galactosyltransferase 7	B4GALT7|XGALT1|UNQ748/PRO1478	protein	taxon:9606	20060809	UniProt		
UniProtKB	Q9UBV7	B4GALT7	enables	GO:0008378	PMID:16583246	IMP		F	Beta-1,4-galactosyltransferase 7	B4GALT7|XGALT1|UNQ748/PRO1478	protein	taxon:9606	20060809	UniProt		
UniProtKB	Q9UBV7	B4GALT7	enables	GO:0016757	GO_REF:0000002	IEA	InterPro:IPR003859	F	Beta-1,4-galactosyltransferase 7	B4GALT7|XGALT1|UNQ748/PRO1478	protein	taxon:9606	20260727	InterPro		
UniProtKB	Q9UBV7	B4GALT7	enables	GO:0030145	PMID:24052259	IDA		F	Beta-1,4-galactosyltransferase 7	B4GALT7|XGALT1|UNQ748/PRO1478	protein	taxon:9606	20131129	UniProt		
UniProtKB	Q9UBV7	B4GALT7	enables	GO:0046525	GO_REF:0000003	IEA	EC:2.4.1.133	F	Beta-1,4-galactosyltransferase 7	B4GALT7|XGALT1|UNQ748/PRO1478	protein	taxon:9606	20260727	UniProt		
UniProtKB	Q9UBV7	B4GALT7	enables	GO:0046525	GO_REF:0000033	IBA	FB:FBgn0039258|MGI:MGI:2384987|PANTHER:PTN001061327|UniProtKB:Q9UBV7|WB:WBGene00005021	F	Beta-1,4-galactosyltransferase 7	B4GALT7|XGALT1|UNQ748/PRO1478	protein	taxon:9606	20260529	GO_Central		
UniProtKB	Q9UBV7	B4GALT7	enables	GO:0046525	GO_REF:0000107	IEA	UniProtKB:Q8R087|ensembl:ENSMUSP00000068532	F	Beta-1,4-galactosyltransferase 7	B4GALT7|XGALT1|UNQ748/PRO1478	protein	taxon:9606	20260724	Ensembl		
UniProtKB	Q9UBV7	B4GALT7	enables	GO:0046525	GO_REF:0000116	IEA	RHEA:15297	F	Beta-1,4-galactosyltransferase 7	B4GALT7|XGALT1|UNQ748/PRO1478	protein	taxon:9606	20260727	RHEA		
UniProtKB	Q9UBV7	B4GALT7	enables	GO:0046525	GO_REF:0000117	IEA	ARBA:ARBA00092320	F	Beta-1,4-galactosyltransferase 7	B4GALT7|XGALT1|UNQ748/PRO1478	protein	taxon:9606	20260727	UniProt		
UniProtKB	Q9UBV7	B4GALT7	enables	GO:0046525	PMID:10438455	IDA		F	Beta-1,4-galactosyltransferase 7	B4GALT7|XGALT1|UNQ748/PRO1478	protein	taxon:9606	20060803	UniProt		
UniProtKB	Q9UBV7	B4GALT7	enables	GO:0046525	PMID:20809901	IDA		F	Beta-1,4-galactosyltransferase 7	B4GALT7|XGALT1|UNQ748/PRO1478	protein	taxon:9606	20220502	MGI	part_of(GO:0006024)	
UniProtKB	Q9UBV7	B4GALT7	enables	GO:0046525	PMID:24052259	EXP		F	Beta-1,4-galactosyltransferase 7	B4GALT7|XGALT1|UNQ748/PRO1478	protein	taxon:9606	20240916	UniProt		
UniProtKB	Q9UBV7	B4GALT7	enables	GO:0046525	Reactome:R-HSA-1889981	TAS		F	Beta-1,4-galactosyltransferase 7	B4GALT7|XGALT1|UNQ748/PRO1478	protein	taxon:9606	20260222	Reactome		
UniProtKB	Q9UBV7	B4GALT7	enables	GO:0046525	Reactome:R-HSA-3560804	TAS		F	Beta-1,4-galactosyltransferase 7	B4GALT7|XGALT1|UNQ748/PRO1478	protein	taxon:9606	20260222	Reactome		
UniProtKB	Q9UBV7	B4GALT7	involved_in	GO:0005975	GO_REF:0000002	IEA	InterPro:IPR003859	P	Beta-1,4-galactosyltransferase 7	B4GALT7|XGALT1|UNQ748/PRO1478	protein	taxon:9606	20260727	InterPro		
UniProtKB	Q9UBV7	B4GALT7	involved_in	GO:0006024	GO_REF:0000107	IEA	UniProtKB:Q8R087|ensembl:ENSMUSP00000068532	P	Beta-1,4-galactosyltransferase 7	B4GALT7|XGALT1|UNQ748/PRO1478	protein	taxon:9606	20260724	Ensembl		
UniProtKB	Q9UBV7	B4GALT7	involved_in	GO:0006024	GO_REF:0000117	IEA	ARBA:ARBA00027325	P	Beta-1,4-galactosyltransferase 7	B4GALT7|XGALT1|UNQ748/PRO1478	protein	taxon:9606	20260727	UniProt		
UniProtKB	Q9UBV7	B4GALT7	involved_in	GO:0006024	PMID:10438455	IDA		P	Beta-1,4-galactosyltransferase 7	B4GALT7|XGALT1|UNQ748/PRO1478	protein	taxon:9606	20060803	UniProt		
UniProtKB	Q9UBV7	B4GALT7	involved_in	GO:0006024	PMID:20809901	IDA		P	Beta-1,4-galactosyltransferase 7	B4GALT7|XGALT1|UNQ748/PRO1478	protein	taxon:9606	20220502	MGI		
UniProtKB	Q9UBV7	B4GALT7	involved_in	GO:0006029	PMID:10473568	TAS		P	Beta-1,4-galactosyltransferase 7	B4GALT7|XGALT1|UNQ748/PRO1478	protein	taxon:9606	20030904	PINC		
UniProtKB	Q9UBV7	B4GALT7	involved_in	GO:0006029	PMID:16583246	IMP		P	Beta-1,4-galactosyltransferase 7	B4GALT7|XGALT1|UNQ748/PRO1478	protein	taxon:9606	20060809	UniProt		
UniProtKB	Q9UBV7	B4GALT7	involved_in	GO:0006487	PMID:24052259	IDA		P	Beta-1,4-galactosyltransferase 7	B4GALT7|XGALT1|UNQ748/PRO1478	protein	taxon:9606	20131129	UniProt		
UniProtKB	Q9UBV7	B4GALT7	involved_in	GO:0030166	GO_REF:0000033	IBA	FB:FBgn0039258|PANTHER:PTN001061327|WB:WBGene00005021|ZFIN:ZDB-GENE-040727-3	P	Beta-1,4-galactosyltransferase 7	B4GALT7|XGALT1|UNQ748/PRO1478	protein	taxon:9606	20250412	GO_Central		
UniProtKB	Q9UBV7	B4GALT7	involved_in	GO:0036211	PMID:10473568	TAS		P	Beta-1,4-galactosyltransferase 7	B4GALT7|XGALT1|UNQ748/PRO1478	protein	taxon:9606	20030904	PINC		
UniProtKB	Q9UBV7	B4GALT7	involved_in	GO:0048147	PMID:16583246	IMP		P	Beta-1,4-galactosyltransferase 7	B4GALT7|XGALT1|UNQ748/PRO1478	protein	taxon:9606	20060809	UniProt		
UniProtKB	Q9UBV7	B4GALT7	involved_in	GO:0097435	PMID:16583246	IMP		P	Beta-1,4-galactosyltransferase 7	B4GALT7|XGALT1|UNQ748/PRO1478	protein	taxon:9606	20060809	UniProt		
UniProtKB	Q9UBV7	B4GALT7	involved_in	GO:0120532	Reactome:R-HSA-1971475	TAS		P	Beta-1,4-galactosyltransferase 7	B4GALT7|XGALT1|UNQ748/PRO1478	protein	taxon:9606	20260316	Reactome		
UniProtKB	Q9UBV7	B4GALT7	is_active_in	GO:0005794	GO_REF:0000033	IBA	FB:FBgn0027538|FB:FBgn0039258|FB:FBgn0039625|MGI:MGI:95705|PANTHER:PTN001061236|UniProtKB:A0A1S6M251|UniProtKB:O43286|UniProtKB:O60512|UniProtKB:O60513|UniProtKB:O60909|UniProtKB:P15291|UniProtKB:Q9UBV7	C	Beta-1,4-galactosyltransferase 7	B4GALT7|XGALT1|UNQ748/PRO1478	protein	taxon:9606	20250903	GO_Central		
UniProtKB	Q9UBV7	B4GALT7	located_in	GO:0000139	GO_REF:0000117	IEA	ARBA:ARBA00029253	C	Beta-1,4-galactosyltransferase 7	B4GALT7|XGALT1|UNQ748/PRO1478	protein	taxon:9606	20260727	UniProt		
UniProtKB	Q9UBV7	B4GALT7	located_in	GO:0000139	Reactome:R-HSA-1889981	TAS		C	Beta-1,4-galactosyltransferase 7	B4GALT7|XGALT1|UNQ748/PRO1478	protein	taxon:9606	20130516	Reactome		
UniProtKB	Q9UBV7	B4GALT7	located_in	GO:0000139	Reactome:R-HSA-3560804	TAS		C	Beta-1,4-galactosyltransferase 7	B4GALT7|XGALT1|UNQ748/PRO1478	protein	taxon:9606	20130607	Reactome		
UniProtKB	Q9UBV7	B4GALT7	located_in	GO:0005794	PMID:10506123	IDA		C	Beta-1,4-galactosyltransferase 7	B4GALT7|XGALT1|UNQ748/PRO1478	protein	taxon:9606	20060809	UniProt		
UniProtKB	Q9UBV7	B4GALT7	located_in	GO:0005794	PMID:34533190	IDA		C	Beta-1,4-galactosyltransferase 7	B4GALT7|XGALT1|UNQ748/PRO1478	protein	taxon:9606	20220503	MGI		
UniProtKB	Q9UBV7	B4GALT7	located_in	GO:0016020	PMID:10438455	IDA		C	Beta-1,4-galactosyltransferase 7	B4GALT7|XGALT1|UNQ748/PRO1478	protein	taxon:9606	20060803	UniProt		
UniProtKB	Q9UBV7	B4GALT7	located_in	GO:0032580	GO_REF:0000044	IEA	UniProtKB-SubCell:SL-0136	C	Beta-1,4-galactosyltransferase 7	B4GALT7|XGALT1|UNQ748/PRO1478	protein	taxon:9606	20260727	UniProt		
UniProtKB	Q9UBV8	PEF1	enables	GO:0003723	PMID:22681889	HDA		F	Peflin	PEF1|ABP32|UNQ1845/PRO3573	protein	taxon:9606	20140203	UniProt		
UniProtKB	Q9UBV8	PEF1	enables	GO:0005509	GO_REF:0000002	IEA	InterPro:IPR002048	F	Peflin	PEF1|ABP32|UNQ1845/PRO3573	protein	taxon:9606	20260727	InterPro		
UniProtKB	Q9UBV8	PEF1	enables	GO:0005509	PMID:10486255	TAS		F	Peflin	PEF1|ABP32|UNQ1845/PRO3573	protein	taxon:9606	20030904	PINC		
UniProtKB	Q9UBV8	PEF1	enables	GO:0005515	PMID:16189514	IPI	UniProtKB:O75340	F	Peflin	PEF1|ABP32|UNQ1845/PRO3573	protein	taxon:9606	20260725	IntAct		
UniProtKB	Q9UBV8	PEF1	enables	GO:0005515	PMID:16189514	IPI	UniProtKB:Q13137	F	Peflin	PEF1|ABP32|UNQ1845/PRO3573	protein	taxon:9606	20260725	IntAct		
UniProtKB	Q9UBV8	PEF1	enables	GO:0005515	PMID:16189514	IPI	UniProtKB:Q15038	F	Peflin	PEF1|ABP32|UNQ1845/PRO3573	protein	taxon:9606	20260725	IntAct		
UniProtKB	Q9UBV8	PEF1	enables	GO:0005515	PMID:16189514	IPI	UniProtKB:Q53G59	F	Peflin	PEF1|ABP32|UNQ1845/PRO3573	protein	taxon:9606	20260725	IntAct		
UniProtKB	Q9UBV8	PEF1	enables	GO:0005515	PMID:19060904	IPI	UniProtKB:Q15038	F	Peflin	PEF1|ABP32|UNQ1845/PRO3573	protein	taxon:9606	20260725	IntAct		
UniProtKB	Q9UBV8	PEF1	enables	GO:0005515	PMID:21988832	IPI	UniProtKB:O75340	F	Peflin	PEF1|ABP32|UNQ1845/PRO3573	protein	taxon:9606	20260725	IntAct		
UniProtKB	Q9UBV8	PEF1	enables	GO:0005515	PMID:25416956	IPI	UniProtKB:O14964	F	Peflin	PEF1|ABP32|UNQ1845/PRO3573	protein	taxon:9606	20260725	IntAct		
UniProtKB	Q9UBV8	PEF1	enables	GO:0005515	PMID:25416956	IPI	UniProtKB:O75340	F	Peflin	PEF1|ABP32|UNQ1845/PRO3573	protein	taxon:9606	20260725	IntAct		
UniProtKB	Q9UBV8	PEF1	enables	GO:0005515	PMID:25416956	IPI	UniProtKB:Q01844	F	Peflin	PEF1|ABP32|UNQ1845/PRO3573	protein	taxon:9606	20260725	IntAct		
UniProtKB	Q9UBV8	PEF1	enables	GO:0005515	PMID:25416956	IPI	UniProtKB:Q13137	F	Peflin	PEF1|ABP32|UNQ1845/PRO3573	protein	taxon:9606	20260725	IntAct		
UniProtKB	Q9UBV8	PEF1	enables	GO:0005515	PMID:25416956	IPI	UniProtKB:Q53EZ4	F	Peflin	PEF1|ABP32|UNQ1845/PRO3573	protein	taxon:9606	20260725	IntAct		
UniProtKB	Q9UBV8	PEF1	enables	GO:0005515	PMID:25416956	IPI	UniProtKB:Q53G59	F	Peflin	PEF1|ABP32|UNQ1845/PRO3573	protein	taxon:9606	20260725	IntAct		
UniProtKB	Q9UBV8	PEF1	enables	GO:0005515	PMID:25416956	IPI	UniProtKB:Q6PJQ5	F	Peflin	PEF1|ABP32|UNQ1845/PRO3573	protein	taxon:9606	20260725	IntAct		
UniProtKB	Q9UBV8	PEF1	enables	GO:0005515	PMID:25416956	IPI	UniProtKB:Q92734	F	Peflin	PEF1|ABP32|UNQ1845/PRO3573	protein	taxon:9606	20260725	IntAct		
UniProtKB	Q9UBV8	PEF1	enables	GO:0005515	PMID:30190310	IPI	UniProtKB:Q53G59	F	Peflin	PEF1|ABP32|UNQ1845/PRO3573	protein	taxon:9606	20260725	IntAct		
UniProtKB	Q9UBV8	PEF1	enables	GO:0005515	PMID:31515488	IPI	UniProtKB:Q6PJQ5	F	Peflin	PEF1|ABP32|UNQ1845/PRO3573	protein	taxon:9606	20260725	IntAct		
UniProtKB	Q9UBV8	PEF1	enables	GO:0005515	PMID:32296183	IPI	UniProtKB:A5D8V6	F	Peflin	PEF1|ABP32|UNQ1845/PRO3573	protein	taxon:9606	20260725	IntAct		
UniProtKB	Q9UBV8	PEF1	enables	GO:0005515	PMID:32296183	IPI	UniProtKB:A6NJ78-4	F	Peflin	PEF1|ABP32|UNQ1845/PRO3573	protein	taxon:9606	20260725	IntAct		
UniProtKB	Q9UBV8	PEF1	enables	GO:0005515	PMID:32296183	IPI	UniProtKB:O75340	F	Peflin	PEF1|ABP32|UNQ1845/PRO3573	protein	taxon:9606	20260725	IntAct		
UniProtKB	Q9UBV8	PEF1	enables	GO:0005515	PMID:32296183	IPI	UniProtKB:O95429	F	Peflin	PEF1|ABP32|UNQ1845/PRO3573	protein	taxon:9606	20260725	IntAct		
UniProtKB	Q9UBV8	PEF1	enables	GO:0005515	PMID:32296183	IPI	UniProtKB:O95486-2	F	Peflin	PEF1|ABP32|UNQ1845/PRO3573	protein	taxon:9606	20260725	IntAct		
UniProtKB	Q9UBV8	PEF1	enables	GO:0005515	PMID:32296183	IPI	UniProtKB:P59990	F	Peflin	PEF1|ABP32|UNQ1845/PRO3573	protein	taxon:9606	20260725	IntAct		
UniProtKB	Q9UBV8	PEF1	enables	GO:0005515	PMID:32296183	IPI	UniProtKB:P78358	F	Peflin	PEF1|ABP32|UNQ1845/PRO3573	protein	taxon:9606	20260725	IntAct		
UniProtKB	Q9UBV8	PEF1	enables	GO:0005515	PMID:32296183	IPI	UniProtKB:Q04637-9	F	Peflin	PEF1|ABP32|UNQ1845/PRO3573	protein	taxon:9606	20260725	IntAct		
UniProtKB	Q9UBV8	PEF1	enables	GO:0005515	PMID:32296183	IPI	UniProtKB:Q0VD86	F	Peflin	PEF1|ABP32|UNQ1845/PRO3573	protein	taxon:9606	20260725	IntAct		
UniProtKB	Q9UBV8	PEF1	enables	GO:0005515	PMID:32296183	IPI	UniProtKB:Q15038	F	Peflin	PEF1|ABP32|UNQ1845/PRO3573	protein	taxon:9606	20260725	IntAct		
UniProtKB	Q9UBV8	PEF1	enables	GO:0005515	PMID:32296183	IPI	UniProtKB:Q15915	F	Peflin	PEF1|ABP32|UNQ1845/PRO3573	protein	taxon:9606	20260725	IntAct		
UniProtKB	Q9UBV8	PEF1	enables	GO:0005515	PMID:32296183	IPI	UniProtKB:Q3LI76	F	Peflin	PEF1|ABP32|UNQ1845/PRO3573	protein	taxon:9606	20260725	IntAct		
UniProtKB	Q9UBV8	PEF1	enables	GO:0005515	PMID:32296183	IPI	UniProtKB:Q4G0P3-6	F	Peflin	PEF1|ABP32|UNQ1845/PRO3573	protein	taxon:9606	20260725	IntAct		
UniProtKB	Q9UBV8	PEF1	enables	GO:0005515	PMID:32296183	IPI	UniProtKB:Q53EZ4	F	Peflin	PEF1|ABP32|UNQ1845/PRO3573	protein	taxon:9606	20260725	IntAct		
UniProtKB	Q9UBV8	PEF1	enables	GO:0005515	PMID:32296183	IPI	UniProtKB:Q53G59	F	Peflin	PEF1|ABP32|UNQ1845/PRO3573	protein	taxon:9606	20260725	IntAct		
UniProtKB	Q9UBV8	PEF1	enables	GO:0005515	PMID:32296183	IPI	UniProtKB:Q53HV7-2	F	Peflin	PEF1|ABP32|UNQ1845/PRO3573	protein	taxon:9606	20260725	IntAct		
UniProtKB	Q9UBV8	PEF1	enables	GO:0005515	PMID:32296183	IPI	UniProtKB:Q5JUK2	F	Peflin	PEF1|ABP32|UNQ1845/PRO3573	protein	taxon:9606	20260725	IntAct		
UniProtKB	Q9UBV8	PEF1	enables	GO:0005515	PMID:32296183	IPI	UniProtKB:Q6PJQ5	F	Peflin	PEF1|ABP32|UNQ1845/PRO3573	protein	taxon:9606	20260725	IntAct		
UniProtKB	Q9UBV8	PEF1	enables	GO:0005515	PMID:32296183	IPI	UniProtKB:Q71SY5	F	Peflin	PEF1|ABP32|UNQ1845/PRO3573	protein	taxon:9606	20260725	IntAct		
UniProtKB	Q9UBV8	PEF1	enables	GO:0005515	PMID:32296183	IPI	UniProtKB:Q8IUB9	F	Peflin	PEF1|ABP32|UNQ1845/PRO3573	protein	taxon:9606	20260725	IntAct		
UniProtKB	Q9UBV8	PEF1	enables	GO:0005515	PMID:32296183	IPI	UniProtKB:Q8IWL8	F	Peflin	PEF1|ABP32|UNQ1845/PRO3573	protein	taxon:9606	20260725	IntAct		
UniProtKB	Q9UBV8	PEF1	enables	GO:0005515	PMID:32296183	IPI	UniProtKB:Q92567-2	F	Peflin	PEF1|ABP32|UNQ1845/PRO3573	protein	taxon:9606	20260725	IntAct		
UniProtKB	Q9UBV8	PEF1	enables	GO:0005515	PMID:32296183	IPI	UniProtKB:Q92734	F	Peflin	PEF1|ABP32|UNQ1845/PRO3573	protein	taxon:9606	20260725	IntAct		
UniProtKB	Q9UBV8	PEF1	enables	GO:0005515	PMID:32296183	IPI	UniProtKB:Q99932-2	F	Peflin	PEF1|ABP32|UNQ1845/PRO3573	protein	taxon:9606	20260725	IntAct		
UniProtKB	Q9UBV8	PEF1	enables	GO:0005515	PMID:32296183	IPI	UniProtKB:Q9H5F2	F	Peflin	PEF1|ABP32|UNQ1845/PRO3573	protein	taxon:9606	20260725	IntAct		
UniProtKB	Q9UBV8	PEF1	enables	GO:0005515	PMID:32296183	IPI	UniProtKB:Q9NP55	F	Peflin	PEF1|ABP32|UNQ1845/PRO3573	protein	taxon:9606	20260725	IntAct		
UniProtKB	Q9UBV8	PEF1	enables	GO:0005515	PMID:32296183	IPI	UniProtKB:Q9NXR5-2	F	Peflin	PEF1|ABP32|UNQ1845/PRO3573	protein	taxon:9606	20260725	IntAct		
UniProtKB	Q9UBV8	PEF1	enables	GO:0005515	PMID:32296183	IPI	UniProtKB:Q9NZC7-5	F	Peflin	PEF1|ABP32|UNQ1845/PRO3573	protein	taxon:9606	20260725	IntAct		
UniProtKB	Q9UBV8	PEF1	enables	GO:0005515	PMID:32296183	IPI	UniProtKB:Q9NZD8	F	Peflin	PEF1|ABP32|UNQ1845/PRO3573	protein	taxon:9606	20260725	IntAct		
UniProtKB	Q9UBV8	PEF1	enables	GO:0005515	PMID:32296183	IPI	UniProtKB:Q9ULX6	F	Peflin	PEF1|ABP32|UNQ1845/PRO3573	protein	taxon:9606	20260725	IntAct		
UniProtKB	Q9UBV8	PEF1	enables	GO:0005515	PMID:32296183	IPI	UniProtKB:Q9Y5R4	F	Peflin	PEF1|ABP32|UNQ1845/PRO3573	protein	taxon:9606	20260725	IntAct		
UniProtKB	Q9UBV8	PEF1	enables	GO:0005515	PMID:33961781	IPI	UniProtKB:O75340	F	Peflin	PEF1|ABP32|UNQ1845/PRO3573	protein	taxon:9606	20260725	IntAct		
UniProtKB	Q9UBV8	PEF1	enables	GO:0005515	PMID:35271311	IPI	UniProtKB:O75340	F	Peflin	PEF1|ABP32|UNQ1845/PRO3573	protein	taxon:9606	20260725	IntAct		
UniProtKB	Q9UBV8	PEF1	enables	GO:0005515	PMID:40205054	IPI	UniProtKB:Q53G59	F	Peflin	PEF1|ABP32|UNQ1845/PRO3573	protein	taxon:9606	20260725	IntAct		
UniProtKB	Q9UBV8	PEF1	enables	GO:0042802	PMID:32296183	IPI	UniProtKB:Q9UBV8	F	Peflin	PEF1|ABP32|UNQ1845/PRO3573	protein	taxon:9606	20260725	IntAct		
UniProtKB	Q9UBV8	PEF1	enables	GO:0046982	PMID:11278427	IPI	UniProtKB:Q9H553	F	Peflin	PEF1|ABP32|UNQ1845/PRO3573	protein	taxon:9606	20080414	UniProt		
UniProtKB	Q9UBV8	PEF1	enables	GO:0046983	PMID:11883899	IPI	UniProtKB:O75340	F	Peflin	PEF1|ABP32|UNQ1845/PRO3573	protein	taxon:9606	20090914	UniProt		
UniProtKB	Q9UBV8	PEF1	enables	GO:0048306	PMID:27716508	IPI	UniProtKB:O75340	F	Peflin	PEF1|ABP32|UNQ1845/PRO3573	protein	taxon:9606	20170307	UniProt		
UniProtKB	Q9UBV8	PEF1	enables	GO:1990756	PMID:27716508	IMP		F	Peflin	PEF1|ABP32|UNQ1845/PRO3573	protein	taxon:9606	20191005	GO_Central		
UniProtKB	Q9UBV8	PEF1	involved_in	GO:0006888	PMID:27716508	IMP		P	Peflin	PEF1|ABP32|UNQ1845/PRO3573	protein	taxon:9606	20170307	UniProt		
UniProtKB	Q9UBV8	PEF1	involved_in	GO:0014029	PMID:27716508	IMP		P	Peflin	PEF1|ABP32|UNQ1845/PRO3573	protein	taxon:9606	20170307	UniProt		
UniProtKB	Q9UBV8	PEF1	involved_in	GO:0014032	PMID:27716508	IMP		P	Peflin	PEF1|ABP32|UNQ1845/PRO3573	protein	taxon:9606	20170307	UniProt		
UniProtKB	Q9UBV8	PEF1	involved_in	GO:0048208	GO_REF:0000033	IBA	PANTHER:PTN000809841|UniProtKB:Q9UBV8	P	Peflin	PEF1|ABP32|UNQ1845/PRO3573	protein	taxon:9606	20190326	GO_Central		
UniProtKB	Q9UBV8	PEF1	involved_in	GO:0048208	PMID:27716508	IMP		P	Peflin	PEF1|ABP32|UNQ1845/PRO3573	protein	taxon:9606	20170307	UniProt		
UniProtKB	Q9UBV8	PEF1	involved_in	GO:0051592	PMID:11278427	IPI	UniProtKB:Q9H553	P	Peflin	PEF1|ABP32|UNQ1845/PRO3573	protein	taxon:9606	20080414	UniProt		
UniProtKB	Q9UBV8	PEF1	involved_in	GO:1902527	PMID:27716508	IMP		P	Peflin	PEF1|ABP32|UNQ1845/PRO3573	protein	taxon:9606	20170307	UniProt		
UniProtKB	Q9UBV8	PEF1	located_in	GO:0005737	GO_REF:0000044	IEA	UniProtKB-SubCell:SL-0086	C	Peflin	PEF1|ABP32|UNQ1845/PRO3573	protein	taxon:9606	20260727	UniProt		
UniProtKB	Q9UBV8	PEF1	located_in	GO:0005737	GO_REF:0000117	IEA	ARBA:ARBA00026971	C	Peflin	PEF1|ABP32|UNQ1845/PRO3573	protein	taxon:9606	20260727	UniProt		
UniProtKB	Q9UBV8	PEF1	located_in	GO:0005737	PMID:11278427	IDA		C	Peflin	PEF1|ABP32|UNQ1845/PRO3573	protein	taxon:9606	20080414	UniProt		
UniProtKB	Q9UBV8	PEF1	located_in	GO:0005783	GO_REF:0000024	ISS	UniProtKB:Q641Z8	C	Peflin	PEF1|ABP32|UNQ1845/PRO3573	protein	taxon:9606	20251027	UniProt		
UniProtKB	Q9UBV8	PEF1	located_in	GO:0005783	GO_REF:0000044	IEA	UniProtKB-SubCell:SL-0095	C	Peflin	PEF1|ABP32|UNQ1845/PRO3573	protein	taxon:9606	20260727	UniProt		
UniProtKB	Q9UBV8	PEF1	located_in	GO:0005829	GO_REF:0000052	IDA		C	Peflin	PEF1|ABP32|UNQ1845/PRO3573	protein	taxon:9606	20251115	HPA		
UniProtKB	Q9UBV8	PEF1	located_in	GO:0012505	GO_REF:0000117	IEA	ARBA:ARBA00028953	C	Peflin	PEF1|ABP32|UNQ1845/PRO3573	protein	taxon:9606	20260727	UniProt		
UniProtKB	Q9UBV8	PEF1	located_in	GO:0012507	GO_REF:0000044	IEA	UniProtKB-SubCell:SL-0078	C	Peflin	PEF1|ABP32|UNQ1845/PRO3573	protein	taxon:9606	20260727	UniProt		
UniProtKB	Q9UBV8	PEF1	located_in	GO:0016020	GO_REF:0000044	IEA	UniProtKB-SubCell:SL-0162	C	Peflin	PEF1|ABP32|UNQ1845/PRO3573	protein	taxon:9606	20260727	UniProt		
UniProtKB	Q9UBV8	PEF1	located_in	GO:0016020	GO_REF:0000117	IEA	ARBA:ARBA00028763	C	Peflin	PEF1|ABP32|UNQ1845/PRO3573	protein	taxon:9606	20260727	UniProt		
UniProtKB	Q9UBV8	PEF1	located_in	GO:0016020	PMID:11278427	EXP		C	Peflin	PEF1|ABP32|UNQ1845/PRO3573	protein	taxon:9606	20251027	UniProt		
UniProtKB	Q9UBV8	PEF1	located_in	GO:0070062	PMID:19056867	HDA		C	Peflin	PEF1|ABP32|UNQ1845/PRO3573	protein	taxon:9606	20131024	UniProt	part_of(UBERON:0001088)	
UniProtKB	Q9UBV8	PEF1	located_in	GO:0070062	PMID:20458337	HDA		C	Peflin	PEF1|ABP32|UNQ1845/PRO3573	protein	taxon:9606	20130829	UniProt	part_of(CL:0000639)	
UniProtKB	Q9UBV8	PEF1	located_in	GO:0070062	PMID:23533145	HDA		C	Peflin	PEF1|ABP32|UNQ1845/PRO3573	protein	taxon:9606	20140714	UniProt		
UniProtKB	Q9UBV8	PEF1	part_of	GO:0030127	PMID:27716508	IDA		C	Peflin	PEF1|ABP32|UNQ1845/PRO3573	protein	taxon:9606	20170307	UniProt		
UniProtKB	Q9UBV8	PEF1	part_of	GO:0031463	PMID:27716508	IDA		C	Peflin	PEF1|ABP32|UNQ1845/PRO3573	protein	taxon:9606	20191005	GO_Central		
UniProtKB	Q9UBW5	BIN2	colocalizes_with	GO:0001891	GO_REF:0000033	IBA	PANTHER:PTN002926098|UniProtKB:Q9UBW5	C	Bridging integrator 2	BIN2|BRAP1	protein	taxon:9606	20180816	GO_Central		
UniProtKB	Q9UBW5	BIN2	colocalizes_with	GO:0001891	PMID:23285027	IDA		C	Bridging integrator 2	BIN2|BRAP1	protein	taxon:9606	20130131	UniProt		
UniProtKB	Q9UBW5	BIN2	enables	GO:0005515	PMID:10903846	IPI	UniProtKB:O00499	F	Bridging integrator 2	BIN2|BRAP1	protein	taxon:9606	20260725	IntAct		
UniProtKB	Q9UBW5	BIN2	enables	GO:0005515	PMID:23185384	IPI	UniProtKB:Q8TB24	F	Bridging integrator 2	BIN2|BRAP1	protein	taxon:9606	20200819	ARUK-UCL	occurs_in(CL:0000097)	
UniProtKB	Q9UBW5	BIN2	enables	GO:0005515	PMID:32296183	IPI	UniProtKB:Q92624	F	Bridging integrator 2	BIN2|BRAP1	protein	taxon:9606	20260725	IntAct		
UniProtKB	Q9UBW5	BIN2	enables	GO:0005515	PMID:33961781	IPI	UniProtKB:O00499	F	Bridging integrator 2	BIN2|BRAP1	protein	taxon:9606	20260725	IntAct		
UniProtKB	Q9UBW5	BIN2	enables	GO:0005543	GO_REF:0000033	IBA	PANTHER:PTN002509858|UniProtKB:P49418|UniProtKB:Q9UBW5	F	Bridging integrator 2	BIN2|BRAP1	protein	taxon:9606	20180816	GO_Central		
UniProtKB	Q9UBW5	BIN2	enables	GO:0005543	PMID:23285027	IDA		F	Bridging integrator 2	BIN2|BRAP1	protein	taxon:9606	20130131	UniProt		
UniProtKB	Q9UBW5	BIN2	involved_in	GO:0006911	GO_REF:0000033	IBA	PANTHER:PTN002926098|UniProtKB:Q9UBW5	P	Bridging integrator 2	BIN2|BRAP1	protein	taxon:9606	20180816	GO_Central		
UniProtKB	Q9UBW5	BIN2	involved_in	GO:0006911	PMID:23285027	IMP		P	Bridging integrator 2	BIN2|BRAP1	protein	taxon:9606	20130131	UniProt		
UniProtKB	Q9UBW5	BIN2	involved_in	GO:0060326	PMID:23285027	IMP		P	Bridging integrator 2	BIN2|BRAP1	protein	taxon:9606	20130131	UniProt		
UniProtKB	Q9UBW5	BIN2	involved_in	GO:0071800	GO_REF:0000033	IBA	PANTHER:PTN002926098|UniProtKB:Q9UBW5	P	Bridging integrator 2	BIN2|BRAP1	protein	taxon:9606	20180816	GO_Central		
UniProtKB	Q9UBW5	BIN2	involved_in	GO:0071800	PMID:23285027	IMP		P	Bridging integrator 2	BIN2|BRAP1	protein	taxon:9606	20130131	UniProt		
UniProtKB	Q9UBW5	BIN2	involved_in	GO:0097320	GO_REF:0000033	IBA	PANTHER:PTN002926098|UniProtKB:Q9UBW5	P	Bridging integrator 2	BIN2|BRAP1	protein	taxon:9606	20180816	GO_Central		
UniProtKB	Q9UBW5	BIN2	involved_in	GO:0097320	PMID:23285027	IDA		P	Bridging integrator 2	BIN2|BRAP1	protein	taxon:9606	20130131	UniProt		
UniProtKB	Q9UBW5	BIN2	is_active_in	GO:0002102	GO_REF:0000033	IBA	PANTHER:PTN002926098|UniProtKB:Q9UBW5	C	Bridging integrator 2	BIN2|BRAP1	protein	taxon:9606	20180816	GO_Central		
UniProtKB	Q9UBW5	BIN2	is_active_in	GO:0005886	GO_REF:0000033	IBA	FB:FBgn0027356|MGI:MGI:108092|PANTHER:PTN002509858|RGD:621786|UniProtKB:P49418|UniProtKB:Q9UBW5|dictyBase:DDB_G0284997	C	Bridging integrator 2	BIN2|BRAP1	protein	taxon:9606	20211113	GO_Central		
UniProtKB	Q9UBW5	BIN2	located_in	GO:0001891	GO_REF:0000044	IEA	UniProtKB-SubCell:SL-0473	C	Bridging integrator 2	BIN2|BRAP1	protein	taxon:9606	20260727	UniProt		
UniProtKB	Q9UBW5	BIN2	located_in	GO:0002102	PMID:23285027	IDA		C	Bridging integrator 2	BIN2|BRAP1	protein	taxon:9606	20130131	UniProt		
UniProtKB	Q9UBW5	BIN2	located_in	GO:0005576	Reactome:R-HSA-6798748	TAS		C	Bridging integrator 2	BIN2|BRAP1	protein	taxon:9606	20160716	Reactome		
UniProtKB	Q9UBW5	BIN2	located_in	GO:0005576	Reactome:R-HSA-6800434	TAS		C	Bridging integrator 2	BIN2|BRAP1	protein	taxon:9606	20160716	Reactome		
UniProtKB	Q9UBW5	BIN2	located_in	GO:0005737	GO_REF:0000002	IEA	InterPro:IPR004148	C	Bridging integrator 2	BIN2|BRAP1	protein	taxon:9606	20260727	InterPro		
UniProtKB	Q9UBW5	BIN2	located_in	GO:0005737	GO_REF:0000044	IEA	UniProtKB-SubCell:SL-0086	C	Bridging integrator 2	BIN2|BRAP1	protein	taxon:9606	20260727	UniProt		
UniProtKB	Q9UBW5	BIN2	located_in	GO:0005737	GO_REF:0000117	IEA	ARBA:ARBA00026971	C	Bridging integrator 2	BIN2|BRAP1	protein	taxon:9606	20260727	UniProt		
UniProtKB	Q9UBW5	BIN2	located_in	GO:0005737	PMID:23285027	EXP		C	Bridging integrator 2	BIN2|BRAP1	protein	taxon:9606	20240703	UniProt		
UniProtKB	Q9UBW5	BIN2	located_in	GO:0005886	GO_REF:0000052	IDA		C	Bridging integrator 2	BIN2|BRAP1	protein	taxon:9606	20251115	HPA		
UniProtKB	Q9UBW5	BIN2	located_in	GO:0005886	Reactome:R-HSA-9673760	TAS		C	Bridging integrator 2	BIN2|BRAP1	protein	taxon:9606	20230402	Reactome		
UniProtKB	Q9UBW5	BIN2	located_in	GO:0005886	Reactome:R-HSA-9673761	TAS		C	Bridging integrator 2	BIN2|BRAP1	protein	taxon:9606	20230402	Reactome		
UniProtKB	Q9UBW5	BIN2	located_in	GO:0005938	GO_REF:0000044	IEA	UniProtKB-SubCell:SL-0138	C	Bridging integrator 2	BIN2|BRAP1	protein	taxon:9606	20260727	UniProt		
UniProtKB	Q9UBW5	BIN2	located_in	GO:0034774	Reactome:R-HSA-6798748	TAS		C	Bridging integrator 2	BIN2|BRAP1	protein	taxon:9606	20160716	Reactome		
UniProtKB	Q9UBW5	BIN2	located_in	GO:1904813	Reactome:R-HSA-6800434	TAS		C	Bridging integrator 2	BIN2|BRAP1	protein	taxon:9606	20160716	Reactome		
UniProtKB	Q9UBW7	ZMYM2	enables	GO:0005515	PMID:26275350	IPI	UniProtKB:Q9UHL9	F	Zinc finger MYM-type protein 2	ZMYM2|FIM|RAMP|ZNF198	protein	taxon:9606	20260725	IntAct		
UniProtKB	Q9UBW7	ZMYM2	enables	GO:0005515	PMID:32296183	IPI	UniProtKB:P22234	F	Zinc finger MYM-type protein 2	ZMYM2|FIM|RAMP|ZNF198	protein	taxon:9606	20260725	IntAct		
UniProtKB	Q9UBW7	ZMYM2	enables	GO:0005515	PMID:32296183	IPI	UniProtKB:Q96IK5	F	Zinc finger MYM-type protein 2	ZMYM2|FIM|RAMP|ZNF198	protein	taxon:9606	20260725	IntAct		
UniProtKB	Q9UBW7	ZMYM2	enables	GO:0005515	PMID:32296183	IPI	UniProtKB:Q9UKT9	F	Zinc finger MYM-type protein 2	ZMYM2|FIM|RAMP|ZNF198	protein	taxon:9606	20260725	IntAct		
UniProtKB	Q9UBW7	ZMYM2	enables	GO:0005515	PMID:32891193	IPI	UniProtKB:Q9UHL9	F	Zinc finger MYM-type protein 2	ZMYM2|FIM|RAMP|ZNF198	protein	taxon:9606	20260725	IntAct		
UniProtKB	Q9UBW7	ZMYM2	enables	GO:0008270	GO_REF:0000002	IEA	InterPro:IPR010507	F	Zinc finger MYM-type protein 2	ZMYM2|FIM|RAMP|ZNF198	protein	taxon:9606	20260727	InterPro		
UniProtKB	Q9UBW7	ZMYM2	enables	GO:0008270	PMID:9576949	NAS		F	Zinc finger MYM-type protein 2	ZMYM2|FIM|RAMP|ZNF198	protein	taxon:9606	20021105	UniProt		
UniProtKB	Q9UBW7	ZMYM2	enables	GO:0031624	PMID:12776193	IPI	UniProtKB:P63146	F	Zinc finger MYM-type protein 2	ZMYM2|FIM|RAMP|ZNF198	protein	taxon:9606	20090630	UniProt		
UniProtKB	Q9UBW7	ZMYM2	involved_in	GO:0045892	PMID:32891193	IDA		P	Zinc finger MYM-type protein 2	ZMYM2|FIM|RAMP|ZNF198	protein	taxon:9606	20220325	UniProt		
UniProtKB	Q9UBW7	ZMYM2	located_in	GO:0005634	GO_REF:0000044	IEA	UniProtKB-SubCell:SL-0191	C	Zinc finger MYM-type protein 2	ZMYM2|FIM|RAMP|ZNF198	protein	taxon:9606	20260727	UniProt		
UniProtKB	Q9UBW7	ZMYM2	located_in	GO:0005634	PMID:32891193	IDA		C	Zinc finger MYM-type protein 2	ZMYM2|FIM|RAMP|ZNF198	protein	taxon:9606	20220325	UniProt		
UniProtKB	Q9UBW7	ZMYM2	located_in	GO:0005654	GO_REF:0000052	IDA		C	Zinc finger MYM-type protein 2	ZMYM2|FIM|RAMP|ZNF198	protein	taxon:9606	20251115	HPA		
UniProtKB	Q9UBW7	ZMYM2	located_in	GO:0005829	Reactome:R-HSA-1839031	TAS		C	Zinc finger MYM-type protein 2	ZMYM2|FIM|RAMP|ZNF198	protein	taxon:9606	20230407	Reactome		
UniProtKB	Q9UBW7	ZMYM2	located_in	GO:0005829	Reactome:R-HSA-1839039	TAS		C	Zinc finger MYM-type protein 2	ZMYM2|FIM|RAMP|ZNF198	protein	taxon:9606	20230407	Reactome		
UniProtKB	Q9UBW7	ZMYM2	located_in	GO:0005829	Reactome:R-HSA-1839065	TAS		C	Zinc finger MYM-type protein 2	ZMYM2|FIM|RAMP|ZNF198	protein	taxon:9606	20230407	Reactome		
UniProtKB	Q9UBW7	ZMYM2	located_in	GO:0005829	Reactome:R-HSA-1839078	TAS		C	Zinc finger MYM-type protein 2	ZMYM2|FIM|RAMP|ZNF198	protein	taxon:9606	20230407	Reactome		
UniProtKB	Q9UBW7	ZMYM2	located_in	GO:0005829	Reactome:R-HSA-1839080	TAS		C	Zinc finger MYM-type protein 2	ZMYM2|FIM|RAMP|ZNF198	protein	taxon:9606	20230407	Reactome		
UniProtKB	Q9UBW7	ZMYM2	located_in	GO:0005829	Reactome:R-HSA-1839091	TAS		C	Zinc finger MYM-type protein 2	ZMYM2|FIM|RAMP|ZNF198	protein	taxon:9606	20230407	Reactome		
UniProtKB	Q9UBW7	ZMYM2	located_in	GO:0005829	Reactome:R-HSA-1839094	TAS		C	Zinc finger MYM-type protein 2	ZMYM2|FIM|RAMP|ZNF198	protein	taxon:9606	20230407	Reactome		
UniProtKB	Q9UBW7	ZMYM2	located_in	GO:0005829	Reactome:R-HSA-1839098	TAS		C	Zinc finger MYM-type protein 2	ZMYM2|FIM|RAMP|ZNF198	protein	taxon:9606	20230407	Reactome		
UniProtKB	Q9UBW7	ZMYM2	located_in	GO:0005829	Reactome:R-HSA-1839100	TAS		C	Zinc finger MYM-type protein 2	ZMYM2|FIM|RAMP|ZNF198	protein	taxon:9606	20230407	Reactome		
UniProtKB	Q9UBW7	ZMYM2	located_in	GO:0005829	Reactome:R-HSA-1839112	TAS		C	Zinc finger MYM-type protein 2	ZMYM2|FIM|RAMP|ZNF198	protein	taxon:9606	20230407	Reactome		
UniProtKB	Q9UBW7	ZMYM2	located_in	GO:0016605	PMID:17027752	IDA		C	Zinc finger MYM-type protein 2	ZMYM2|FIM|RAMP|ZNF198	protein	taxon:9606	20090706	UniProt		
UniProtKB	Q9UBW8	COPS7A	enables	GO:0005515	PMID:20399188	IPI	UniProtKB:Q9UNS2	F	COP9 signalosome complex subunit 7a	COPS7A|CSN7A|DERP10	protein	taxon:9606	20260725	IntAct		
UniProtKB	Q9UBW8	COPS7A	enables	GO:0005515	PMID:24421388	IPI	UniProtKB:Q9UNS2	F	COP9 signalosome complex subunit 7a	COPS7A|CSN7A|DERP10	protein	taxon:9606	20260725	IntAct		
UniProtKB	Q9UBW8	COPS7A	enables	GO:0005515	PMID:25043011	IPI	UniProtKB:Q9UNS2	F	COP9 signalosome complex subunit 7a	COPS7A|CSN7A|DERP10	protein	taxon:9606	20260725	IntAct		
UniProtKB	Q9UBW8	COPS7A	enables	GO:0005515	PMID:26496610	IPI	UniProtKB:Q9UNS2	F	COP9 signalosome complex subunit 7a	COPS7A|CSN7A|DERP10	protein	taxon:9606	20260725	IntAct		
UniProtKB	Q9UBW8	COPS7A	enables	GO:0005515	PMID:28514442	IPI	UniProtKB:Q9UNS2	F	COP9 signalosome complex subunit 7a	COPS7A|CSN7A|DERP10	protein	taxon:9606	20260725	IntAct		
UniProtKB	Q9UBW8	COPS7A	enables	GO:0005515	PMID:32911434	IPI	UniProtKB:Q16236	F	COP9 signalosome complex subunit 7a	COPS7A|CSN7A|DERP10	protein	taxon:9606	20260725	IntAct		
UniProtKB	Q9UBW8	COPS7A	enables	GO:0005515	PMID:33961781	IPI	UniProtKB:Q9UNS2	F	COP9 signalosome complex subunit 7a	COPS7A|CSN7A|DERP10	protein	taxon:9606	20260725	IntAct		
UniProtKB	Q9UBW8	COPS7A	enables	GO:0005515	PMID:40205054	IPI	UniProtKB:Q9UNS2	F	COP9 signalosome complex subunit 7a	COPS7A|CSN7A|DERP10	protein	taxon:9606	20260725	IntAct		
UniProtKB	Q9UBW8	COPS7A	involved_in	GO:0000338	GO_REF:0000033	IBA	AGI_LocusCode:AT1G02090|PANTHER:PTN000394350|UniProtKB:Q9H9Q2|UniProtKB:Q9UBW8	P	COP9 signalosome complex subunit 7a	COPS7A|CSN7A|DERP10	protein	taxon:9606	20260218	GO_Central		
UniProtKB	Q9UBW8	COPS7A	involved_in	GO:0000338	PMID:19141280	IDA		P	COP9 signalosome complex subunit 7a	COPS7A|CSN7A|DERP10	protein	taxon:9606	20110518	UniProt		
UniProtKB	Q9UBW8	COPS7A	involved_in	GO:0010387	GO_REF:0000002	IEA	InterPro:IPR041481	P	COP9 signalosome complex subunit 7a	COPS7A|CSN7A|DERP10	protein	taxon:9606	20260727	InterPro		
UniProtKB	Q9UBW8	COPS7A	involved_in	GO:0045116	PMID:24421388	NAS		P	COP9 signalosome complex subunit 7a	COPS7A|CSN7A|DERP10	protein	taxon:9606	20251229	ComplexPortal		
UniProtKB	Q9UBW8	COPS7A	involved_in	GO:2000434	PMID:24421388	NAS		P	COP9 signalosome complex subunit 7a	COPS7A|CSN7A|DERP10	protein	taxon:9606	20251229	ComplexPortal		
UniProtKB	Q9UBW8	COPS7A	located_in	GO:0005634	GO_REF:0000044	IEA	UniProtKB-SubCell:SL-0191	C	COP9 signalosome complex subunit 7a	COPS7A|CSN7A|DERP10	protein	taxon:9606	20260727	UniProt		
UniProtKB	Q9UBW8	COPS7A	located_in	GO:0005634	PMID:24421388	IDA		C	COP9 signalosome complex subunit 7a	COPS7A|CSN7A|DERP10	protein	taxon:9606	20251229	ComplexPortal		
UniProtKB	Q9UBW8	COPS7A	located_in	GO:0005654	GO_REF:0000052	IDA		C	COP9 signalosome complex subunit 7a	COPS7A|CSN7A|DERP10	protein	taxon:9606	20251115	HPA		
UniProtKB	Q9UBW8	COPS7A	located_in	GO:0005654	Reactome:R-HSA-5691006	TAS		C	COP9 signalosome complex subunit 7a	COPS7A|CSN7A|DERP10	protein	taxon:9606	20150601	Reactome		
UniProtKB	Q9UBW8	COPS7A	located_in	GO:0005654	Reactome:R-HSA-6781833	TAS		C	COP9 signalosome complex subunit 7a	COPS7A|CSN7A|DERP10	protein	taxon:9606	20150601	Reactome		
UniProtKB	Q9UBW8	COPS7A	located_in	GO:0005654	Reactome:R-HSA-8956045	TAS		C	COP9 signalosome complex subunit 7a	COPS7A|CSN7A|DERP10	protein	taxon:9606	20150601	Reactome		
UniProtKB	Q9UBW8	COPS7A	located_in	GO:0005737	GO_REF:0000044	IEA	UniProtKB-SubCell:SL-0086	C	COP9 signalosome complex subunit 7a	COPS7A|CSN7A|DERP10	protein	taxon:9606	20260727	UniProt		
UniProtKB	Q9UBW8	COPS7A	located_in	GO:0005737	PMID:24421388	IDA		C	COP9 signalosome complex subunit 7a	COPS7A|CSN7A|DERP10	protein	taxon:9606	20251229	ComplexPortal		
UniProtKB	Q9UBW8	COPS7A	located_in	GO:0005829	GO_REF:0000052	IDA		C	COP9 signalosome complex subunit 7a	COPS7A|CSN7A|DERP10	protein	taxon:9606	20251115	HPA		
UniProtKB	Q9UBW8	COPS7A	located_in	GO:0005829	Reactome:R-HSA-8863721	TAS		C	COP9 signalosome complex subunit 7a	COPS7A|CSN7A|DERP10	protein	taxon:9606	20160519	Reactome		
UniProtKB	Q9UBW8	COPS7A	located_in	GO:0005829	Reactome:R-HSA-8863723	TAS		C	COP9 signalosome complex subunit 7a	COPS7A|CSN7A|DERP10	protein	taxon:9606	20160519	Reactome		
UniProtKB	Q9UBW8	COPS7A	located_in	GO:0005829	Reactome:R-HSA-8956040	TAS		C	COP9 signalosome complex subunit 7a	COPS7A|CSN7A|DERP10	protein	taxon:9606	20160519	Reactome		
UniProtKB	Q9UBW8	COPS7A	part_of	GO:0008180	GO_REF:0000002	IEA	InterPro:IPR041481	C	COP9 signalosome complex subunit 7a	COPS7A|CSN7A|DERP10	protein	taxon:9606	20260727	InterPro		
UniProtKB	Q9UBW8	COPS7A	part_of	GO:0008180	GO_REF:0000033	IBA	FB:FBgn0028836|PANTHER:PTN000394350|UniProtKB:Q00648|UniProtKB:Q9H9Q2|UniProtKB:Q9UBW8|dictyBase:DDB_G0271282	C	COP9 signalosome complex subunit 7a	COPS7A|CSN7A|DERP10	protein	taxon:9606	20211111	GO_Central		
UniProtKB	Q9UBW8	COPS7A	part_of	GO:0008180	PMID:18850735	IDA		C	COP9 signalosome complex subunit 7a	COPS7A|CSN7A|DERP10	protein	taxon:9606	20110518	UniProt		
UniProtKB	Q9UBW8	COPS7A	part_of	GO:0008180	PMID:25043011	IPI		C	COP9 signalosome complex subunit 7a	COPS7A|CSN7A|DERP10	protein	taxon:9606	20251229	ComplexPortal		
UniProtKB	Q9UBW8	COPS7A	part_of	GO:0032991	GO_REF:0000117	IEA	ARBA:ARBA00028902	C	COP9 signalosome complex subunit 7a	COPS7A|CSN7A|DERP10	protein	taxon:9606	20260727	UniProt		
UniProtKB	Q9UBX0	HESX1	acts_upstream_of_or_within	GO:0010467	PMID:28972157	IMP		P	Homeobox expressed in ES cells 1	HESX1|HANF	protein	taxon:9606	20200702	MGI	part_of(GO:0045664),part_of(GO:0048663)	
UniProtKB	Q9UBX0	HESX1	enables	GO:0000977	GO_REF:0000107	IEA	UniProtKB:Q61658|ensembl:ENSMUSP00000041999	F	Homeobox expressed in ES cells 1	HESX1|HANF	protein	taxon:9606	20260724	Ensembl		
UniProtKB	Q9UBX0	HESX1	enables	GO:0000977	PMID:11748154	IDA		F	Homeobox expressed in ES cells 1	HESX1|HANF	protein	taxon:9606	20200924	NTNU_SB		
UniProtKB	Q9UBX0	HESX1	enables	GO:0000978	GO_REF:0000033	IBA	MGI:MGI:96071|PANTHER:PTN002931059|UniProtKB:Q9UBX0	F	Homeobox expressed in ES cells 1	HESX1|HANF	protein	taxon:9606	20200217	GO_Central		
UniProtKB	Q9UBX0	HESX1	enables	GO:0000978	GO_REF:0000107	IEA	UniProtKB:Q61658|ensembl:ENSMUSP00000041999	F	Homeobox expressed in ES cells 1	HESX1|HANF	protein	taxon:9606	20260724	Ensembl		
UniProtKB	Q9UBX0	HESX1	enables	GO:0000978	GO_REF:0000117	IEA	ARBA:ARBA00028975	F	Homeobox expressed in ES cells 1	HESX1|HANF	protein	taxon:9606	20260727	UniProt		
UniProtKB	Q9UBX0	HESX1	enables	GO:0000978	PMID:11748154	IMP		F	Homeobox expressed in ES cells 1	HESX1|HANF	protein	taxon:9606	20160714	NTNU_SB		
UniProtKB	Q9UBX0	HESX1	enables	GO:0000978	PMID:26781211	IDA		F	Homeobox expressed in ES cells 1	HESX1|HANF	protein	taxon:9606	20170317	UniProt		
UniProtKB	Q9UBX0	HESX1	enables	GO:0000981	GO_REF:0000002	IEA	InterPro:IPR017970	F	Homeobox expressed in ES cells 1	HESX1|HANF	protein	taxon:9606	20260727	InterPro		
UniProtKB	Q9UBX0	HESX1	enables	GO:0000981	GO_REF:0000113	ISA	tfclass:3.1.3	F	Homeobox expressed in ES cells 1	HESX1|HANF	protein	taxon:9606	20190405	NTNU_SB		
UniProtKB	Q9UBX0	HESX1	enables	GO:0001227	GO_REF:0000033	IBA	MGI:MGI:96071|PANTHER:PTN002931059|UniProtKB:Q9UBX0	F	Homeobox expressed in ES cells 1	HESX1|HANF	protein	taxon:9606	20201026	GO_Central		
UniProtKB	Q9UBX0	HESX1	enables	GO:0001227	GO_REF:0000107	IEA	UniProtKB:Q61658|ensembl:ENSMUSP00000041999	F	Homeobox expressed in ES cells 1	HESX1|HANF	protein	taxon:9606	20260724	Ensembl		
UniProtKB	Q9UBX0	HESX1	enables	GO:0001227	GO_REF:0000117	IEA	ARBA:ARBA00027761	F	Homeobox expressed in ES cells 1	HESX1|HANF	protein	taxon:9606	20260727	UniProt		
UniProtKB	Q9UBX0	HESX1	enables	GO:0001227	PMID:11748154	IDA		F	Homeobox expressed in ES cells 1	HESX1|HANF	protein	taxon:9606	20200924	NTNU_SB		
UniProtKB	Q9UBX0	HESX1	enables	GO:0003677	GO_REF:0000002	IEA	InterPro:IPR001356|InterPro:IPR043402	F	Homeobox expressed in ES cells 1	HESX1|HANF	protein	taxon:9606	20260727	InterPro		
UniProtKB	Q9UBX0	HESX1	enables	GO:0003677	PMID:26781211	IDA		F	Homeobox expressed in ES cells 1	HESX1|HANF	protein	taxon:9606	20170317	UniProt		
UniProtKB	Q9UBX0	HESX1	enables	GO:0003677	PMID:9620767	TAS		F	Homeobox expressed in ES cells 1	HESX1|HANF	protein	taxon:9606	20030904	PINC		
UniProtKB	Q9UBX0	HESX1	enables	GO:0003682	GO_REF:0000107	IEA	UniProtKB:Q61658|ensembl:ENSMUSP00000041999	F	Homeobox expressed in ES cells 1	HESX1|HANF	protein	taxon:9606	20260724	Ensembl		
UniProtKB	Q9UBX0	HESX1	enables	GO:0005515	PMID:23455924	IPI	UniProtKB:O60341	F	Homeobox expressed in ES cells 1	HESX1|HANF	protein	taxon:9606	20260725	IntAct		
UniProtKB	Q9UBX0	HESX1	enables	GO:0005515	PMID:23455924	IPI	UniProtKB:Q96LA8	F	Homeobox expressed in ES cells 1	HESX1|HANF	protein	taxon:9606	20260725	IntAct		
UniProtKB	Q9UBX0	HESX1	enables	GO:0005515	PMID:28514442	IPI	UniProtKB:P02753	F	Homeobox expressed in ES cells 1	HESX1|HANF	protein	taxon:9606	20260725	IntAct		
UniProtKB	Q9UBX0	HESX1	enables	GO:0005515	PMID:32296183	IPI	UniProtKB:P31273	F	Homeobox expressed in ES cells 1	HESX1|HANF	protein	taxon:9606	20260725	IntAct		
UniProtKB	Q9UBX0	HESX1	enables	GO:0005515	PMID:32296183	IPI	UniProtKB:Q7Z7H3	F	Homeobox expressed in ES cells 1	HESX1|HANF	protein	taxon:9606	20260725	IntAct		
UniProtKB	Q9UBX0	HESX1	enables	GO:0005515	PMID:32296183	IPI	UniProtKB:Q96NT3-2	F	Homeobox expressed in ES cells 1	HESX1|HANF	protein	taxon:9606	20260725	IntAct		
UniProtKB	Q9UBX0	HESX1	enables	GO:0005515	PMID:32296183	IPI	UniProtKB:Q9BZL1	F	Homeobox expressed in ES cells 1	HESX1|HANF	protein	taxon:9606	20260725	IntAct		
UniProtKB	Q9UBX0	HESX1	enables	GO:0005515	PMID:32296183	IPI	UniProtKB:Q9NX04	F	Homeobox expressed in ES cells 1	HESX1|HANF	protein	taxon:9606	20260725	IntAct		
UniProtKB	Q9UBX0	HESX1	enables	GO:0005515	PMID:33961781	IPI	UniProtKB:P02753	F	Homeobox expressed in ES cells 1	HESX1|HANF	protein	taxon:9606	20260725	IntAct		
UniProtKB	Q9UBX0	HESX1	enables	GO:0042803	GO_REF:0000107	IEA	UniProtKB:Q61658|ensembl:ENSMUSP00000041999	F	Homeobox expressed in ES cells 1	HESX1|HANF	protein	taxon:9606	20260724	Ensembl		
UniProtKB	Q9UBX0	HESX1	enables	GO:0043565	GO_REF:0000107	IEA	UniProtKB:Q61658|ensembl:ENSMUSP00000041999	F	Homeobox expressed in ES cells 1	HESX1|HANF	protein	taxon:9606	20260724	Ensembl		
UniProtKB	Q9UBX0	HESX1	enables	GO:1990837	GO_REF:0000107	IEA	UniProtKB:Q61658|ensembl:ENSMUSP00000041999	F	Homeobox expressed in ES cells 1	HESX1|HANF	protein	taxon:9606	20260724	Ensembl		
UniProtKB	Q9UBX0	HESX1	enables	GO:1990837	PMID:28473536	IDA		F	Homeobox expressed in ES cells 1	HESX1|HANF	protein	taxon:9606	20200608	ARUK-UCL		
UniProtKB	Q9UBX0	HESX1	involved_in	GO:0000122	GO_REF:0000107	IEA	UniProtKB:Q61658|ensembl:ENSMUSP00000041999	P	Homeobox expressed in ES cells 1	HESX1|HANF	protein	taxon:9606	20260724	Ensembl		
UniProtKB	Q9UBX0	HESX1	involved_in	GO:0000122	PMID:11748154	IDA		P	Homeobox expressed in ES cells 1	HESX1|HANF	protein	taxon:9606	20200924	NTNU_SB		
UniProtKB	Q9UBX0	HESX1	involved_in	GO:0006355	GO_REF:0000002	IEA	InterPro:IPR017970	P	Homeobox expressed in ES cells 1	HESX1|HANF	protein	taxon:9606	20260727	InterPro		
UniProtKB	Q9UBX0	HESX1	involved_in	GO:0006357	GO_REF:0000033	IBA	MGI:MGI:96071|PANTHER:PTN002931059|UniProtKB:Q91898|UniProtKB:Q9UBX0	P	Homeobox expressed in ES cells 1	HESX1|HANF	protein	taxon:9606	20250904	GO_Central		
UniProtKB	Q9UBX0	HESX1	involved_in	GO:0007420	PMID:9620767	TAS		P	Homeobox expressed in ES cells 1	HESX1|HANF	protein	taxon:9606	20030904	PINC		
UniProtKB	Q9UBX0	HESX1	involved_in	GO:0021983	GO_REF:0000033	IBA	MGI:MGI:96071|PANTHER:PTN002931059|UniProtKB:Q9UBX0	P	Homeobox expressed in ES cells 1	HESX1|HANF	protein	taxon:9606	20200217	GO_Central		
UniProtKB	Q9UBX0	HESX1	involved_in	GO:0021983	GO_REF:0000117	IEA	ARBA:ARBA00086165	P	Homeobox expressed in ES cells 1	HESX1|HANF	protein	taxon:9606	20260727	UniProt		
UniProtKB	Q9UBX0	HESX1	involved_in	GO:0021983	PMID:26781211	IMP		P	Homeobox expressed in ES cells 1	HESX1|HANF	protein	taxon:9606	20170317	UniProt		
UniProtKB	Q9UBX0	HESX1	involved_in	GO:0030900	GO_REF:0000002	IEA	InterPro:IPR043402	P	Homeobox expressed in ES cells 1	HESX1|HANF	protein	taxon:9606	20260727	InterPro		
UniProtKB	Q9UBX0	HESX1	is_active_in	GO:0005634	GO_REF:0000033	IBA	MGI:MGI:96071|PANTHER:PTN002931059|UniProtKB:Q91898|UniProtKB:Q9UBX0	C	Homeobox expressed in ES cells 1	HESX1|HANF	protein	taxon:9606	20250904	GO_Central		
UniProtKB	Q9UBX0	HESX1	located_in	GO:0000785	GO_REF:0000113	ISA	tfclass:3.1.3	C	Homeobox expressed in ES cells 1	HESX1|HANF	protein	taxon:9606	20190405	NTNU_SB		
UniProtKB	Q9UBX0	HESX1	located_in	GO:0005634	GO_REF:0000044	IEA	UniProtKB-SubCell:SL-0191	C	Homeobox expressed in ES cells 1	HESX1|HANF	protein	taxon:9606	20260727	UniProt		
UniProtKB	Q9UBX0	HESX1	located_in	GO:0005634	GO_REF:0000107	IEA	UniProtKB:Q61658|ensembl:ENSMUSP00000041999	C	Homeobox expressed in ES cells 1	HESX1|HANF	protein	taxon:9606	20260724	Ensembl		
UniProtKB	Q9UBX0	HESX1	located_in	GO:0005634	GO_REF:0000117	IEA	ARBA:ARBA00026330	C	Homeobox expressed in ES cells 1	HESX1|HANF	protein	taxon:9606	20260727	UniProt		
UniProtKB	Q9UBX0	HESX1	located_in	GO:0005634	PMID:26781211	IDA		C	Homeobox expressed in ES cells 1	HESX1|HANF	protein	taxon:9606	20170317	UniProt		
UniProtKB	Q9UBX0	HESX1	part_of	GO:0032993	GO_REF:0000107	IEA	UniProtKB:Q61658|ensembl:ENSMUSP00000041999	C	Homeobox expressed in ES cells 1	HESX1|HANF	protein	taxon:9606	20260724	Ensembl		
UniProtKB	Q9UBX1	CTSF	enables	GO:0004197	GO_REF:0000003	IEA	EC:3.4.22.41	F	Cathepsin F	CTSF	protein	taxon:9606	20260727	UniProt		
UniProtKB	Q9UBX1	CTSF	enables	GO:0004197	GO_REF:0000033	IBA	AGI_LocusCode:AT1G02300|AGI_LocusCode:AT1G02305|AGI_LocusCode:AT4G01610|AGI_LocusCode:AT5G50260|FB:FBgn0013770|FB:FBgn0030521|FB:FBgn0250848|MGI:MGI:107285|MGI:MGI:107341|MGI:MGI:88561|MGI:MGI:88564|PANTHER:PTN000274640|RGD:2448|RGD:621509|UniProtKB:A0A8U0WQ39|UniProtKB:P07688|UniProtKB:P07711|UniProtKB:P07858|UniProtKB:P09668|UniProtKB:P25774|UniProtKB:P43235|UniProtKB:Q01957|UniProtKB:Q01958|UniProtKB:Q7F3A8|UniProtKB:Q8IIL0|WB:WBGene00000784	F	Cathepsin F	CTSF	protein	taxon:9606	20260528	GO_Central		
UniProtKB	Q9UBX1	CTSF	enables	GO:0004197	GO_REF:0000117	IEA	ARBA:ARBA00028064	F	Cathepsin F	CTSF	protein	taxon:9606	20260727	UniProt		
UniProtKB	Q9UBX1	CTSF	enables	GO:0004197	PMID:9822672	TAS		F	Cathepsin F	CTSF	protein	taxon:9606	20031119	PINC		
UniProtKB	Q9UBX1	CTSF	enables	GO:0004197	Reactome:R-HSA-2130349	TAS		F	Cathepsin F	CTSF	protein	taxon:9606	20260222	Reactome		
UniProtKB	Q9UBX1	CTSF	enables	GO:0004197	Reactome:R-HSA-2130706	TAS		F	Cathepsin F	CTSF	protein	taxon:9606	20260222	Reactome		
UniProtKB	Q9UBX1	CTSF	enables	GO:0005515	PMID:15752368	IPI	UniProtKB:O76096	F	Cathepsin F	CTSF	protein	taxon:9606	20241127	ARUK-UCL		
UniProtKB	Q9UBX1	CTSF	enables	GO:0008234	GO_REF:0000002	IEA	InterPro:IPR000668|InterPro:IPR013128	F	Cathepsin F	CTSF	protein	taxon:9606	20260727	InterPro		
UniProtKB	Q9UBX1	CTSF	enables	GO:0008234	PMID:15752368	IDA		F	Cathepsin F	CTSF	protein	taxon:9606	20241127	ARUK-UCL		
UniProtKB	Q9UBX1	CTSF	involved_in	GO:0006508	GO_REF:0000002	IEA	InterPro:IPR000668	P	Cathepsin F	CTSF	protein	taxon:9606	20260727	InterPro		
UniProtKB	Q9UBX1	CTSF	involved_in	GO:0006508	PMID:9822672	TAS		P	Cathepsin F	CTSF	protein	taxon:9606	20030904	PINC		
UniProtKB	Q9UBX1	CTSF	involved_in	GO:0019886	Reactome:R-HSA-2132295	TAS		P	Cathepsin F	CTSF	protein	taxon:9606	20260316	Reactome		
UniProtKB	Q9UBX1	CTSF	involved_in	GO:0030163	GO_REF:0000033	IBA	FB:FBgn0013770|MGI:MGI:107341|MGI:MGI:107823|MGI:MGI:1860275|MGI:MGI:88561|MGI:MGI:88564|PANTHER:PTN000274640|RGD:2448|RGD:621509|UniProtKB:O46427|UniProtKB:P07711|UniProtKB:P07858|UniProtKB:P09668|UniProtKB:P25774|UniProtKB:P43235|UniProtKB:Q7F3A8|UniProtKB:Q8IIJ9|UniProtKB:Q8IIL0|WB:WBGene00000784	P	Cathepsin F	CTSF	protein	taxon:9606	20260528	GO_Central		
UniProtKB	Q9UBX1	CTSF	is_active_in	GO:0005576	GO_REF:0000033	IBA	AGI_LocusCode:AT5G50260|FB:FBgn0034229|FB:FBgn0034709|FB:FBgn0250848|MGI:MGI:107823|MGI:MGI:1860262|MGI:MGI:1860275|MGI:MGI:88561|MGI:MGI:88564|PANTHER:PTN000274640|RGD:2447|RGD:2448|RGD:61810|RGD:621509|RGD:708479|UniProtKB:P07711|UniProtKB:P07858|UniProtKB:P09668|UniProtKB:P25774|UniProtKB:P43235|UniProtKB:Q01958|UniProtKB:Q9GLE3|UniProtKB:Q9TY95|UniProtKB:Q9UBR2|UniProtKB:Q9UJW2|WB:WBGene00000776|WB:WBGene00000784|WB:WBGene00000788|dictyBase:DDB_G0281605	C	Cathepsin F	CTSF	protein	taxon:9606	20260528	GO_Central		
UniProtKB	Q9UBX1	CTSF	is_active_in	GO:0005773	GO_REF:0000033	IBA	AGI_LocusCode:AT1G02305|AGI_LocusCode:AT1G47128|AGI_LocusCode:AT2G21430|AGI_LocusCode:AT4G01610|AGI_LocusCode:AT4G16190|AGI_LocusCode:AT4G35350|AGI_LocusCode:AT4G39090|AGI_LocusCode:AT5G45890|AGI_LocusCode:AT5G50260|FB:FBgn0013770|MGI:MGI:107341|MGI:MGI:107823|MGI:MGI:1860262|MGI:MGI:88561|MGI:MGI:88564|PANTHER:PTN000274640|RGD:2445|RGD:2448|RGD:621509|UniProtKB:A0A8U0WQ39|UniProtKB:P07688|UniProtKB:P07711|UniProtKB:P07858|UniProtKB:P09668|UniProtKB:P25774|UniProtKB:P43235|UniProtKB:Q01957|UniProtKB:Q7F3A8|UniProtKB:Q8I6U4|UniProtKB:Q8I6U5|UniProtKB:Q8IIJ9|UniProtKB:Q8IIL0|UniProtKB:Q9GLE3|UniProtKB:Q9UBR2|WB:WBGene00000776|WB:WBGene00000786|dictyBase:DDB_G0279187	C	Cathepsin F	CTSF	protein	taxon:9606	20260528	GO_Central		
UniProtKB	Q9UBX1	CTSF	located_in	GO:0005764	GO_REF:0000044	IEA	UniProtKB-SubCell:SL-0158	C	Cathepsin F	CTSF	protein	taxon:9606	20260727	UniProt		
UniProtKB	Q9UBX1	CTSF	located_in	GO:0005764	PMID:9822672	TAS		C	Cathepsin F	CTSF	protein	taxon:9606	20030904	PINC		
UniProtKB	Q9UBX1	CTSF	located_in	GO:0031012	PMID:25037231	HDA		C	Cathepsin F	CTSF	protein	taxon:9606	20180511	BHF-UCL	part_of(UBERON:0002107)	
UniProtKB	Q9UBX1	CTSF	located_in	GO:0043202	Reactome:R-HSA-2130349	TAS		C	Cathepsin F	CTSF	protein	taxon:9606	20130528	Reactome		
UniProtKB	Q9UBX1	CTSF	located_in	GO:0043202	Reactome:R-HSA-2130706	TAS		C	Cathepsin F	CTSF	protein	taxon:9606	20130528	Reactome		
UniProtKB	Q9UBX1	CTSF	located_in	GO:0070062	PMID:18570454	HDA		C	Cathepsin F	CTSF	protein	taxon:9606	20141023	UniProt	part_of(CL:0000047)	
UniProtKB	Q9UBX1	CTSF	located_in	GO:1903561	PMID:24769233	HDA		C	Cathepsin F	CTSF	protein	taxon:9606	20150414	UniProt	part_of(UBERON:0001359)	
UniProtKB	Q9UBX2	DUX4	enables	GO:0000976	PMID:17984056	IDA		F	Double homeobox protein 4	DUX4|DUX10	protein	taxon:9606	20140627	UniProt		
UniProtKB	Q9UBX2	DUX4	enables	GO:0000977	GO_REF:0000033	IBA	PANTHER:PTN005280188|UniProtKB:O43812|UniProtKB:Q9UBX2	F	Double homeobox protein 4	DUX4|DUX10	protein	taxon:9606	20200121	GO_Central		
UniProtKB	Q9UBX2	DUX4	enables	GO:0000978	PMID:17984056	IDA		F	Double homeobox protein 4	DUX4|DUX10	protein	taxon:9606	20170530	NTNU_SB	has_input(NCBI_Gene:18740)	
UniProtKB	Q9UBX2	DUX4	enables	GO:0000981	GO_REF:0000033	IBA	PANTHER:PTN005280188|UniProtKB:O43812|UniProtKB:Q9UBX2	F	Double homeobox protein 4	DUX4|DUX10	protein	taxon:9606	20200724	GO_Central		
UniProtKB	Q9UBX2	DUX4	enables	GO:0001228	PMID:17984056	IDA		F	Double homeobox protein 4	DUX4|DUX10	protein	taxon:9606	20170530	NTNU_SB	has_input(NCBI_Gene:18740)	
UniProtKB	Q9UBX2	DUX4	enables	GO:0001228	PMID:30315230	IDA		F	Double homeobox protein 4	DUX4|DUX10	protein	taxon:9606	20190102	UniProt		
UniProtKB	Q9UBX2	DUX4	enables	GO:0003677	GO_REF:0000002	IEA	InterPro:IPR000047|InterPro:IPR001356	F	Double homeobox protein 4	DUX4|DUX10	protein	taxon:9606	20260727	InterPro		
UniProtKB	Q9UBX2	DUX4	enables	GO:0005515	PMID:26816005	IPI	UniProtKB:P17661	F	Double homeobox protein 4	DUX4|DUX10	protein	taxon:9606	20260725	IntAct	occurs_in(GO:0034399)	
UniProtKB	Q9UBX2	DUX4	enables	GO:0005515	PMID:26816005	IPI	UniProtKB:P31001	F	Double homeobox protein 4	DUX4|DUX10	protein	taxon:9606	20260725	IntAct		
UniProtKB	Q9UBX2	DUX4	enables	GO:1990837	GO_REF:0000117	IEA	ARBA:ARBA00028376	F	Double homeobox protein 4	DUX4|DUX10	protein	taxon:9606	20260727	UniProt		
UniProtKB	Q9UBX2	DUX4	enables	GO:1990837	PMID:30322619	IDA		F	Double homeobox protein 4	DUX4|DUX10	protein	taxon:9606	20181220	UniProt		
UniProtKB	Q9UBX2	DUX4	involved_in	GO:0006357	GO_REF:0000033	IBA	PANTHER:PTN005280188|UniProtKB:O43812|UniProtKB:Q6RFH8|UniProtKB:Q91848|UniProtKB:Q9UBX2	P	Double homeobox protein 4	DUX4|DUX10	protein	taxon:9606	20250904	GO_Central		
UniProtKB	Q9UBX2	DUX4	involved_in	GO:0006915	PMID:17588759	IDA		P	Double homeobox protein 4	DUX4|DUX10	protein	taxon:9606	20140625	UniProt		
UniProtKB	Q9UBX2	DUX4	involved_in	GO:0008285	PMID:24589735	IMP		P	Double homeobox protein 4	DUX4|DUX10	protein	taxon:9606	20190102	UniProt		
UniProtKB	Q9UBX2	DUX4	involved_in	GO:0045944	PMID:17984056	IDA		P	Double homeobox protein 4	DUX4|DUX10	protein	taxon:9606	20140627	UniProt		
UniProtKB	Q9UBX2	DUX4	involved_in	GO:0045944	PMID:17984056	IDA		P	Double homeobox protein 4	DUX4|DUX10	protein	taxon:9606	20170530	NTNU_SB	has_input(NCBI_Gene:18740)	
UniProtKB	Q9UBX2	DUX4	involved_in	GO:0045944	PMID:24589735	IDA		P	Double homeobox protein 4	DUX4|DUX10	protein	taxon:9606	20140626	UniProt		
UniProtKB	Q9UBX2	DUX4	involved_in	GO:0045944	PMID:30315230	IDA		P	Double homeobox protein 4	DUX4|DUX10	protein	taxon:9606	20190102	UniProt		
UniProtKB	Q9UBX2	DUX4	involved_in	GO:0070317	PMID:24589735	IDA		P	Double homeobox protein 4	DUX4|DUX10	protein	taxon:9606	20140626	UniProt		
UniProtKB	Q9UBX2	DUX4	is_active_in	GO:0005634	GO_REF:0000033	IBA	MGI:MGI:1916048|PANTHER:PTN005280188|UniProtKB:Q6RFH8|UniProtKB:Q9UBX2	C	Double homeobox protein 4	DUX4|DUX10	protein	taxon:9606	20200121	GO_Central		
UniProtKB	Q9UBX2	DUX4	located_in	GO:0005634	GO_REF:0000044	IEA	UniProtKB-SubCell:SL-0191	C	Double homeobox protein 4	DUX4|DUX10	protein	taxon:9606	20260727	UniProt		
UniProtKB	Q9UBX2	DUX4	located_in	GO:0005634	PMID:15709750	EXP		C	Double homeobox protein 4	DUX4|DUX10	protein	taxon:9606	20240916	UniProt		
UniProtKB	Q9UBX2	DUX4	located_in	GO:0005634	PMID:17984056	IDA		C	Double homeobox protein 4	DUX4|DUX10	protein	taxon:9606	20140627	UniProt		
UniProtKB	Q9UBX2	DUX4	located_in	GO:0005634	PMID:21060811	EXP		C	Double homeobox protein 4	DUX4|DUX10	protein	taxon:9606	20240916	UniProt		
UniProtKB	Q9UBX2	DUX4	located_in	GO:0005634	PMID:26816005	IDA		C	Double homeobox protein 4	DUX4|DUX10	protein	taxon:9606	20240712	UniProt		
UniProtKB	Q9UBX2	DUX4	located_in	GO:0005634	PMID:26951377	EXP		C	Double homeobox protein 4	DUX4|DUX10	protein	taxon:9606	20240916	UniProt		
UniProtKB	Q9UBX2	DUX4	located_in	GO:0005634	PMID:27378237	EXP		C	Double homeobox protein 4	DUX4|DUX10	protein	taxon:9606	20240916	UniProt		
UniProtKB	Q9UBX2	DUX4	located_in	GO:0005634	PMID:28459457	EXP		C	Double homeobox protein 4	DUX4|DUX10	protein	taxon:9606	20240916	UniProt		
UniProtKB	Q9UBX2	DUX4	located_in	GO:0005634	PMID:29618456	EXP		C	Double homeobox protein 4	DUX4|DUX10	protein	taxon:9606	20240916	UniProt		
UniProtKB	Q9UBX2	DUX4	located_in	GO:0005654	GO_REF:0000052	IDA		C	Double homeobox protein 4	DUX4|DUX10	protein	taxon:9606	20251115	HPA		
UniProtKB	Q9UBX2	DUX4	located_in	GO:0005654	PMID:17588759	IDA		C	Double homeobox protein 4	DUX4|DUX10	protein	taxon:9606	20140625	UniProt		
UniProtKB	Q9UBX2	DUX4	located_in	GO:0005654	Reactome:R-HSA-9817254	TAS		C	Double homeobox protein 4	DUX4|DUX10	protein	taxon:9606	20220912	Reactome		
UniProtKB	Q9UBX2	DUX4	located_in	GO:0005654	Reactome:R-HSA-9817258	TAS		C	Double homeobox protein 4	DUX4|DUX10	protein	taxon:9606	20220912	Reactome		
UniProtKB	Q9UBX2	DUX4	located_in	GO:0005654	Reactome:R-HSA-9817269	TAS		C	Double homeobox protein 4	DUX4|DUX10	protein	taxon:9606	20220912	Reactome		
UniProtKB	Q9UBX2	DUX4	located_in	GO:0005654	Reactome:R-HSA-9817282	TAS		C	Double homeobox protein 4	DUX4|DUX10	protein	taxon:9606	20220912	Reactome		
UniProtKB	Q9UBX2	DUX4	located_in	GO:0005654	Reactome:R-HSA-9817289	TAS		C	Double homeobox protein 4	DUX4|DUX10	protein	taxon:9606	20220912	Reactome		
UniProtKB	Q9UBX2	DUX4	located_in	GO:0005654	Reactome:R-HSA-9817435	TAS		C	Double homeobox protein 4	DUX4|DUX10	protein	taxon:9606	20220912	Reactome		
UniProtKB	Q9UBX2	DUX4	located_in	GO:0005654	Reactome:R-HSA-9827256	TAS		C	Double homeobox protein 4	DUX4|DUX10	protein	taxon:9606	20220912	Reactome		
UniProtKB	Q9UBX2	DUX4	located_in	GO:0005730	GO_REF:0000052	IDA		C	Double homeobox protein 4	DUX4|DUX10	protein	taxon:9606	20251115	HPA		
UniProtKB	Q9UBX2	DUX4	located_in	GO:0005737	GO_REF:0000044	IEA	UniProtKB-SubCell:SL-0086	C	Double homeobox protein 4	DUX4|DUX10	protein	taxon:9606	20260727	UniProt		
UniProtKB	Q9UBX2	DUX4	located_in	GO:0005737	PMID:26816005	IDA		C	Double homeobox protein 4	DUX4|DUX10	protein	taxon:9606	20240712	UniProt		
UniProtKB	Q9UBX2	DUX4	located_in	GO:0031965	PMID:17588759	IDA		C	Double homeobox protein 4	DUX4|DUX10	protein	taxon:9606	20140625	UniProt		
UniProtKB	Q9UBX3	SLC25A10	enables	GO:0005310	GO_REF:0000117	IEA	ARBA:ARBA00033522	F	Mitochondrial dicarboxylate carrier	SLC25A10|DIC	protein	taxon:9606	20260727	UniProt		
UniProtKB	Q9UBX3	SLC25A10	enables	GO:0005310	PMID:29211846	EXP		F	Mitochondrial dicarboxylate carrier	SLC25A10|DIC	protein	taxon:9606	20200515	Reactome		
UniProtKB	Q9UBX3	SLC25A10	enables	GO:0005310	PMID:9733776	TAS		F	Mitochondrial dicarboxylate carrier	SLC25A10|DIC	protein	taxon:9606	20030904	PINC		
UniProtKB	Q9UBX3	SLC25A10	enables	GO:0005310	Reactome:R-HSA-1614546	TAS		F	Mitochondrial dicarboxylate carrier	SLC25A10|DIC	protein	taxon:9606	20200515	Reactome		
UniProtKB	Q9UBX3	SLC25A10	enables	GO:0005515	PMID:19060904	IPI	UniProtKB:Q99750	F	Mitochondrial dicarboxylate carrier	SLC25A10|DIC	protein	taxon:9606	20260725	IntAct		
UniProtKB	Q9UBX3	SLC25A10	enables	GO:0005515	PMID:19447967	IPI	UniProtKB:Q99750	F	Mitochondrial dicarboxylate carrier	SLC25A10|DIC	protein	taxon:9606	20260725	IntAct		
UniProtKB	Q9UBX3	SLC25A10	enables	GO:0005515	PMID:21516116	IPI	UniProtKB:Q99750	F	Mitochondrial dicarboxylate carrier	SLC25A10|DIC	protein	taxon:9606	20260725	IntAct		
UniProtKB	Q9UBX3	SLC25A10	enables	GO:0005515	PMID:25416956	IPI	UniProtKB:P26371	F	Mitochondrial dicarboxylate carrier	SLC25A10|DIC	protein	taxon:9606	20260725	IntAct		
UniProtKB	Q9UBX3	SLC25A10	enables	GO:0005515	PMID:25416956	IPI	UniProtKB:P60410	F	Mitochondrial dicarboxylate carrier	SLC25A10|DIC	protein	taxon:9606	20260725	IntAct		
UniProtKB	Q9UBX3	SLC25A10	enables	GO:0005515	PMID:25416956	IPI	UniProtKB:Q6A162	F	Mitochondrial dicarboxylate carrier	SLC25A10|DIC	protein	taxon:9606	20260725	IntAct		
UniProtKB	Q9UBX3	SLC25A10	enables	GO:0005515	PMID:25416956	IPI	UniProtKB:Q7Z3S9	F	Mitochondrial dicarboxylate carrier	SLC25A10|DIC	protein	taxon:9606	20260725	IntAct		
UniProtKB	Q9UBX3	SLC25A10	enables	GO:0005515	PMID:25416956	IPI	UniProtKB:Q99750	F	Mitochondrial dicarboxylate carrier	SLC25A10|DIC	protein	taxon:9606	20260725	IntAct		
UniProtKB	Q9UBX3	SLC25A10	enables	GO:0005515	PMID:25416956	IPI	UniProtKB:Q9BYR5	F	Mitochondrial dicarboxylate carrier	SLC25A10|DIC	protein	taxon:9606	20260725	IntAct		
UniProtKB	Q9UBX3	SLC25A10	enables	GO:0005515	PMID:31515488	IPI	UniProtKB:Q7Z3S9	F	Mitochondrial dicarboxylate carrier	SLC25A10|DIC	protein	taxon:9606	20260725	IntAct		
UniProtKB	Q9UBX3	SLC25A10	enables	GO:0015116	GO_REF:0000033	IBA	FB:FBgn0027610|FB:FBgn0033248|PANTHER:PTN000756618	F	Mitochondrial dicarboxylate carrier	SLC25A10|DIC	protein	taxon:9606	20241121	GO_Central		
UniProtKB	Q9UBX3	SLC25A10	enables	GO:0015117	GO_REF:0000033	IBA	FB:FBgn0027610|FB:FBgn0033248|PANTHER:PTN000756618	F	Mitochondrial dicarboxylate carrier	SLC25A10|DIC	protein	taxon:9606	20241121	GO_Central		
UniProtKB	Q9UBX3	SLC25A10	enables	GO:0015131	GO_REF:0000033	IBA	FB:FBgn0027610|PANTHER:PTN000756618	F	Mitochondrial dicarboxylate carrier	SLC25A10|DIC	protein	taxon:9606	20170228	GO_Central		
UniProtKB	Q9UBX3	SLC25A10	enables	GO:0015140	GO_REF:0000033	IBA	FB:FBgn0027610|MGI:MGI:1353497|PANTHER:PTN000756618|RGD:621430	F	Mitochondrial dicarboxylate carrier	SLC25A10|DIC	protein	taxon:9606	20230112	GO_Central		
UniProtKB	Q9UBX3	SLC25A10	enables	GO:0015140	GO_REF:0000107	IEA	UniProtKB:Q9QZD8|ensembl:ENSMUSP00000026899	F	Mitochondrial dicarboxylate carrier	SLC25A10|DIC	protein	taxon:9606	20260724	Ensembl		
UniProtKB	Q9UBX3	SLC25A10	enables	GO:0015141	GO_REF:0000033	IBA	FB:FBgn0027610|PANTHER:PTN000756618	F	Mitochondrial dicarboxylate carrier	SLC25A10|DIC	protein	taxon:9606	20241121	GO_Central		
UniProtKB	Q9UBX3	SLC25A10	enables	GO:0015291	GO_REF:0000107	IEA	UniProtKB:Q9QZD8|ensembl:ENSMUSP00000026899	F	Mitochondrial dicarboxylate carrier	SLC25A10|DIC	protein	taxon:9606	20260724	Ensembl		
UniProtKB	Q9UBX3	SLC25A10	involved_in	GO:0006094	PMID:9733776	TAS		P	Mitochondrial dicarboxylate carrier	SLC25A10|DIC	protein	taxon:9606	20030904	PINC		
UniProtKB	Q9UBX3	SLC25A10	involved_in	GO:0006835	PMID:9733776	TAS		P	Mitochondrial dicarboxylate carrier	SLC25A10|DIC	protein	taxon:9606	20030904	PINC		
UniProtKB	Q9UBX3	SLC25A10	involved_in	GO:0015709	GO_REF:0000033	IBA	FB:FBgn0027610|FB:FBgn0033248|PANTHER:PTN000756618	P	Mitochondrial dicarboxylate carrier	SLC25A10|DIC	protein	taxon:9606	20241121	GO_Central		
UniProtKB	Q9UBX3	SLC25A10	involved_in	GO:0015729	GO_REF:0000033	IBA	FB:FBgn0027610|PANTHER:PTN000756618	P	Mitochondrial dicarboxylate carrier	SLC25A10|DIC	protein	taxon:9606	20170228	GO_Central		
UniProtKB	Q9UBX3	SLC25A10	involved_in	GO:0019418	Reactome:R-HSA-1614517	TAS		P	Mitochondrial dicarboxylate carrier	SLC25A10|DIC	protein	taxon:9606	20260316	Reactome		
UniProtKB	Q9UBX3	SLC25A10	involved_in	GO:0035435	GO_REF:0000033	IBA	FB:FBgn0027610|FB:FBgn0033248|PANTHER:PTN000756618	P	Mitochondrial dicarboxylate carrier	SLC25A10|DIC	protein	taxon:9606	20201001	GO_Central		
UniProtKB	Q9UBX3	SLC25A10	involved_in	GO:0046166	GO_REF:0000107	IEA	UniProtKB:Q9QZD8|ensembl:ENSMUSP00000026899	P	Mitochondrial dicarboxylate carrier	SLC25A10|DIC	protein	taxon:9606	20260724	Ensembl		
UniProtKB	Q9UBX3	SLC25A10	involved_in	GO:0055085	GO_REF:0000002	IEA	InterPro:IPR002067	P	Mitochondrial dicarboxylate carrier	SLC25A10|DIC	protein	taxon:9606	20260727	InterPro		
UniProtKB	Q9UBX3	SLC25A10	involved_in	GO:0055085	Reactome:R-HSA-9955298	TAS		P	Mitochondrial dicarboxylate carrier	SLC25A10|DIC	protein	taxon:9606	20260316	Reactome		
UniProtKB	Q9UBX3	SLC25A10	involved_in	GO:0071422	GO_REF:0000033	IBA	FB:FBgn0027610|PANTHER:PTN000756618	P	Mitochondrial dicarboxylate carrier	SLC25A10|DIC	protein	taxon:9606	20201001	GO_Central		
UniProtKB	Q9UBX3	SLC25A10	involved_in	GO:0071423	GO_REF:0000033	IBA	FB:FBgn0027610|PANTHER:PTN000756618	P	Mitochondrial dicarboxylate carrier	SLC25A10|DIC	protein	taxon:9606	20201001	GO_Central		
UniProtKB	Q9UBX3	SLC25A10	involved_in	GO:1902356	GO_REF:0000108	IEA	GO:0015131	P	Mitochondrial dicarboxylate carrier	SLC25A10|DIC	protein	taxon:9606	20260727	GOC		
UniProtKB	Q9UBX3	SLC25A10	involved_in	GO:1902358	GO_REF:0000033	IBA	FB:FBgn0027610|FB:FBgn0033248|PANTHER:PTN000756618	P	Mitochondrial dicarboxylate carrier	SLC25A10|DIC	protein	taxon:9606	20241121	GO_Central		
UniProtKB	Q9UBX3	SLC25A10	is_active_in	GO:0005743	GO_REF:0000033	IBA	AGI_LocusCode:AT3G54110|FB:FBgn0030872|MGI:MGI:109354|MGI:MGI:1099787|MGI:MGI:1353497|MGI:MGI:1914804|MGI:MGI:1915113|MGI:MGI:1921261|MGI:MGI:98894|PANTHER:PTN002515516|SGD:S000001603|SGD:S000004340|UniProtKB:O95847|UniProtKB:P25874|UniProtKB:Q8IB73	C	Mitochondrial dicarboxylate carrier	SLC25A10|DIC	protein	taxon:9606	20260530	GO_Central		
UniProtKB	Q9UBX3	SLC25A10	is_active_in	GO:0005743	GO_REF:0000107	IEA	UniProtKB:Q9QZD8|ensembl:ENSMUSP00000026899	C	Mitochondrial dicarboxylate carrier	SLC25A10|DIC	protein	taxon:9606	20260724	Ensembl		
UniProtKB	Q9UBX3	SLC25A10	located_in	GO:0005634	PMID:21630459	HDA		C	Mitochondrial dicarboxylate carrier	SLC25A10|DIC	protein	taxon:9606	20140320	UniProt	part_of(CL:0000019)	
UniProtKB	Q9UBX3	SLC25A10	located_in	GO:0005739	GO_REF:0000052	IDA		C	Mitochondrial dicarboxylate carrier	SLC25A10|DIC	protein	taxon:9606	20251115	HPA		
UniProtKB	Q9UBX3	SLC25A10	located_in	GO:0005739	GO_REF:0000107	IEA	UniProtKB:Q9QZD8|ensembl:ENSMUSP00000026899	C	Mitochondrial dicarboxylate carrier	SLC25A10|DIC	protein	taxon:9606	20260724	Ensembl		
UniProtKB	Q9UBX3	SLC25A10	located_in	GO:0005739	PMID:34800366	HTP		C	Mitochondrial dicarboxylate carrier	SLC25A10|DIC	protein	taxon:9606	20240711	FlyBase		
UniProtKB	Q9UBX3	SLC25A10	located_in	GO:0005743	GO_REF:0000044	IEA	UniProtKB-SubCell:SL-0168	C	Mitochondrial dicarboxylate carrier	SLC25A10|DIC	protein	taxon:9606	20260727	UniProt		
UniProtKB	Q9UBX3	SLC25A10	located_in	GO:0005743	Reactome:R-HSA-1614546	TAS		C	Mitochondrial dicarboxylate carrier	SLC25A10|DIC	protein	taxon:9606	20130213	Reactome		
UniProtKB	Q9UBX3	SLC25A10	located_in	GO:0005743	Reactome:R-HSA-372843	TAS		C	Mitochondrial dicarboxylate carrier	SLC25A10|DIC	protein	taxon:9606	20130213	Reactome		
UniProtKB	Q9UBX5	FBLN5	colocalizes_with	GO:0031012	PMID:20551380	HDA		C	Fibulin-5	FBLN5|DANCE|UNQ184/PRO210	protein	taxon:9606	20180313	BHF-UCL	part_of(UBERON:0001496)	
UniProtKB	Q9UBX5	FBLN5	colocalizes_with	GO:0071953	GO_REF:0000024	ISS	UniProtKB:Q9WVH9	C	Fibulin-5	FBLN5|DANCE|UNQ184/PRO210	protein	taxon:9606	20101213	BHF-UCL		
UniProtKB	Q9UBX5	FBLN5	colocalizes_with	GO:0071953	GO_REF:0000107	IEA	UniProtKB:Q9WVH9|ensembl:ENSMUSP00000021603	C	Fibulin-5	FBLN5|DANCE|UNQ184/PRO210	protein	taxon:9606	20260724	Ensembl		
UniProtKB	Q9UBX5	FBLN5	enables	GO:0005178	GO_REF:0000024	ISS	UniProtKB:Q9WVH9	F	Fibulin-5	FBLN5|DANCE|UNQ184/PRO210	protein	taxon:9606	20141203	UniProt		
UniProtKB	Q9UBX5	FBLN5	enables	GO:0005178	GO_REF:0000107	IEA	UniProtKB:Q9WVH9|ensembl:ENSMUSP00000021603	F	Fibulin-5	FBLN5|DANCE|UNQ184/PRO210	protein	taxon:9606	20260724	Ensembl		
UniProtKB	Q9UBX5	FBLN5	enables	GO:0005178	PMID:10428823	TAS		F	Fibulin-5	FBLN5|DANCE|UNQ184/PRO210	protein	taxon:9606	20030904	PINC		
UniProtKB	Q9UBX5	FBLN5	enables	GO:0005509	GO_REF:0000002	IEA	InterPro:IPR001881|InterPro:IPR018097	F	Fibulin-5	FBLN5|DANCE|UNQ184/PRO210	protein	taxon:9606	20260727	InterPro		
UniProtKB	Q9UBX5	FBLN5	enables	GO:0005515	PMID:15528465	IPI	UniProtKB:P08294	F	Fibulin-5	FBLN5|DANCE|UNQ184/PRO210	protein	taxon:9606	20101007	BHF-UCL		
UniProtKB	Q9UBX5	FBLN5	enables	GO:0005515	PMID:15790312	IPI	UniProtKB:P15502	F	Fibulin-5	FBLN5|DANCE|UNQ184/PRO210	protein	taxon:9606	20160710	UniProt		
UniProtKB	Q9UBX5	FBLN5	enables	GO:0005515	PMID:15790312	IPI	UniProtKB:P35555	F	Fibulin-5	FBLN5|DANCE|UNQ184/PRO210	protein	taxon:9606	20160710	UniProt		
UniProtKB	Q9UBX5	FBLN5	enables	GO:0005515	PMID:17035250	IPI	UniProtKB:P15502	F	Fibulin-5	FBLN5|DANCE|UNQ184/PRO210	protein	taxon:9606	20141127	UniProt		
UniProtKB	Q9UBX5	FBLN5	enables	GO:0005515	PMID:17581631	IPI	UniProtKB:Q14767	F	Fibulin-5	FBLN5|DANCE|UNQ184/PRO210	protein	taxon:9606	20260725	IntAct		
UniProtKB	Q9UBX5	FBLN5	enables	GO:0005515	PMID:19349279	IPI	UniProtKB:P35555	F	Fibulin-5	FBLN5|DANCE|UNQ184/PRO210	protein	taxon:9606	20201027	UniProt		
UniProtKB	Q9UBX5	FBLN5	enables	GO:0005515	PMID:19570982	IPI	UniProtKB:O95967	F	Fibulin-5	FBLN5|DANCE|UNQ184/PRO210	protein	taxon:9606	20260725	IntAct		
UniProtKB	Q9UBX5	FBLN5	enables	GO:0005515	PMID:19570982	IPI	UniProtKB:P15502	F	Fibulin-5	FBLN5|DANCE|UNQ184/PRO210	protein	taxon:9606	20260725	IntAct		
UniProtKB	Q9UBX5	FBLN5	enables	GO:0005515	PMID:19570982	IPI	UniProtKB:P28300	F	Fibulin-5	FBLN5|DANCE|UNQ184/PRO210	protein	taxon:9606	20260725	IntAct		
UniProtKB	Q9UBX5	FBLN5	enables	GO:0005515	PMID:19570982	IPI	UniProtKB:P35555	F	Fibulin-5	FBLN5|DANCE|UNQ184/PRO210	protein	taxon:9606	20260725	IntAct		
UniProtKB	Q9UBX5	FBLN5	enables	GO:0005515	PMID:21653829	IPI	UniProtKB:Q7Z417	F	Fibulin-5	FBLN5|DANCE|UNQ184/PRO210	protein	taxon:9606	20260725	IntAct		
UniProtKB	Q9UBX5	FBLN5	enables	GO:0005515	PMID:25118846	IPI	UniProtKB:P28300	F	Fibulin-5	FBLN5|DANCE|UNQ184/PRO210	protein	taxon:9606	20260725	IntAct		
UniProtKB	Q9UBX5	FBLN5	enables	GO:0005515	PMID:25910212	IPI	UniProtKB:P32242	F	Fibulin-5	FBLN5|DANCE|UNQ184/PRO210	protein	taxon:9606	20260725	IntAct		
UniProtKB	Q9UBX5	FBLN5	enables	GO:0005515	PMID:25910212	IPI	UniProtKB:P50222	F	Fibulin-5	FBLN5|DANCE|UNQ184/PRO210	protein	taxon:9606	20260725	IntAct		
UniProtKB	Q9UBX5	FBLN5	enables	GO:0005515	PMID:25910212	IPI	UniProtKB:Q15645	F	Fibulin-5	FBLN5|DANCE|UNQ184/PRO210	protein	taxon:9606	20260725	IntAct		
UniProtKB	Q9UBX5	FBLN5	enables	GO:0005515	PMID:32296183	IPI	UniProtKB:Q7Z417	F	Fibulin-5	FBLN5|DANCE|UNQ184/PRO210	protein	taxon:9606	20260725	IntAct		
UniProtKB	Q9UBX5	FBLN5	enables	GO:0005515	PMID:32814053	IPI	UniProtKB:O76024	F	Fibulin-5	FBLN5|DANCE|UNQ184/PRO210	protein	taxon:9606	20260725	IntAct		
UniProtKB	Q9UBX5	FBLN5	enables	GO:0005515	PMID:32814053	IPI	UniProtKB:P22607	F	Fibulin-5	FBLN5|DANCE|UNQ184/PRO210	protein	taxon:9606	20260725	IntAct		
UniProtKB	Q9UBX5	FBLN5	enables	GO:0005515	PMID:32814053	IPI	UniProtKB:P28799	F	Fibulin-5	FBLN5|DANCE|UNQ184/PRO210	protein	taxon:9606	20260725	IntAct		
UniProtKB	Q9UBX5	FBLN5	enables	GO:0005515	PMID:32814053	IPI	UniProtKB:Q7Z699	F	Fibulin-5	FBLN5|DANCE|UNQ184/PRO210	protein	taxon:9606	20260725	IntAct		
UniProtKB	Q9UBX5	FBLN5	enables	GO:0005515	PMID:33961781	IPI	UniProtKB:Q7Z417	F	Fibulin-5	FBLN5|DANCE|UNQ184/PRO210	protein	taxon:9606	20260725	IntAct		
UniProtKB	Q9UBX5	FBLN5	enables	GO:0005515	PMID:40205054	IPI	UniProtKB:Q14767	F	Fibulin-5	FBLN5|DANCE|UNQ184/PRO210	protein	taxon:9606	20260725	IntAct		
UniProtKB	Q9UBX5	FBLN5	enables	GO:0005515	PMID:40205054	IPI	UniProtKB:Q7Z417	F	Fibulin-5	FBLN5|DANCE|UNQ184/PRO210	protein	taxon:9606	20260725	IntAct		
UniProtKB	Q9UBX5	FBLN5	enables	GO:0030023	PMID:20551380	RCA		F	Fibulin-5	FBLN5|DANCE|UNQ184/PRO210	protein	taxon:9606	20180529	BHF-UCL	occurs_in(UBERON:0001496)	
UniProtKB	Q9UBX5	FBLN5	enables	GO:0030023	PMID:25037231	RCA		F	Fibulin-5	FBLN5|DANCE|UNQ184/PRO210	protein	taxon:9606	20180511	BHF-UCL	occurs_in(UBERON:0001155)	
UniProtKB	Q9UBX5	FBLN5	enables	GO:0030023	PMID:25037231	RCA		F	Fibulin-5	FBLN5|DANCE|UNQ184/PRO210	protein	taxon:9606	20180511	BHF-UCL	occurs_in(UBERON:0002107)	
UniProtKB	Q9UBX5	FBLN5	enables	GO:0030023	PMID:28675934	RCA		F	Fibulin-5	FBLN5|DANCE|UNQ184/PRO210	protein	taxon:9606	20180719	BHF-UCL	occurs_in(UBERON:0003688)|occurs_in(UBERON:0001911)	
UniProtKB	Q9UBX5	FBLN5	enables	GO:0042803	PMID:19617354	IDA		F	Fibulin-5	FBLN5|DANCE|UNQ184/PRO210	protein	taxon:9606	20141202	UniProt		
UniProtKB	Q9UBX5	FBLN5	enables	GO:0042803	PMID:20007835	IDA		F	Fibulin-5	FBLN5|DANCE|UNQ184/PRO210	protein	taxon:9606	20141202	UniProt		
UniProtKB	Q9UBX5	FBLN5	involved_in	GO:0000122	GO_REF:0000107	IEA	UniProtKB:Q9WVH9|ensembl:ENSMUSP00000021603	P	Fibulin-5	FBLN5|DANCE|UNQ184/PRO210	protein	taxon:9606	20260724	Ensembl		
UniProtKB	Q9UBX5	FBLN5	involved_in	GO:0007160	PMID:10428823	TAS		P	Fibulin-5	FBLN5|DANCE|UNQ184/PRO210	protein	taxon:9606	20030904	PINC		
UniProtKB	Q9UBX5	FBLN5	involved_in	GO:0016525	GO_REF:0000107	IEA	UniProtKB:Q9WVH9|ensembl:ENSMUSP00000021603	P	Fibulin-5	FBLN5|DANCE|UNQ184/PRO210	protein	taxon:9606	20260724	Ensembl		
UniProtKB	Q9UBX5	FBLN5	involved_in	GO:0033690	GO_REF:0000107	IEA	UniProtKB:Q9WVH9|ensembl:ENSMUSP00000021603	P	Fibulin-5	FBLN5|DANCE|UNQ184/PRO210	protein	taxon:9606	20260724	Ensembl		
UniProtKB	Q9UBX5	FBLN5	involved_in	GO:0034394	GO_REF:0000024	ISS	UniProtKB:Q9WVH9	P	Fibulin-5	FBLN5|DANCE|UNQ184/PRO210	protein	taxon:9606	20101213	BHF-UCL		
UniProtKB	Q9UBX5	FBLN5	involved_in	GO:0034394	GO_REF:0000107	IEA	UniProtKB:Q9WVH9|ensembl:ENSMUSP00000021603	P	Fibulin-5	FBLN5|DANCE|UNQ184/PRO210	protein	taxon:9606	20260724	Ensembl		
UniProtKB	Q9UBX5	FBLN5	involved_in	GO:0045944	GO_REF:0000107	IEA	UniProtKB:Q9WVH9|ensembl:ENSMUSP00000021603	P	Fibulin-5	FBLN5|DANCE|UNQ184/PRO210	protein	taxon:9606	20260724	Ensembl		
UniProtKB	Q9UBX5	FBLN5	involved_in	GO:0046903	PMID:20599547	IDA		P	Fibulin-5	FBLN5|DANCE|UNQ184/PRO210	protein	taxon:9606	20141202	UniProt		
UniProtKB	Q9UBX5	FBLN5	involved_in	GO:0048251	GO_REF:0000024	ISS	UniProtKB:Q9WVH9	P	Fibulin-5	FBLN5|DANCE|UNQ184/PRO210	protein	taxon:9606	20101213	BHF-UCL		
UniProtKB	Q9UBX5	FBLN5	involved_in	GO:0048251	GO_REF:0000033	IBA	MGI:MGI:1346091|PANTHER:PTN002778333|UniProtKB:Q9UBX5	P	Fibulin-5	FBLN5|DANCE|UNQ184/PRO210	protein	taxon:9606	20190326	GO_Central		
UniProtKB	Q9UBX5	FBLN5	involved_in	GO:0048251	GO_REF:0000107	IEA	UniProtKB:Q9WVH9|ensembl:ENSMUSP00000021603	P	Fibulin-5	FBLN5|DANCE|UNQ184/PRO210	protein	taxon:9606	20260724	Ensembl		
UniProtKB	Q9UBX5	FBLN5	involved_in	GO:0048251	GO_REF:0000117	IEA	ARBA:ARBA00089721	P	Fibulin-5	FBLN5|DANCE|UNQ184/PRO210	protein	taxon:9606	20260727	UniProt		
UniProtKB	Q9UBX5	FBLN5	involved_in	GO:0048251	PMID:17035250	IMP		P	Fibulin-5	FBLN5|DANCE|UNQ184/PRO210	protein	taxon:9606	20141127	UniProt		
UniProtKB	Q9UBX5	FBLN5	involved_in	GO:0098867	GO_REF:0000107	IEA	UniProtKB:Q9WVH9|ensembl:ENSMUSP00000021603	P	Fibulin-5	FBLN5|DANCE|UNQ184/PRO210	protein	taxon:9606	20260724	Ensembl		
UniProtKB	Q9UBX5	FBLN5	involved_in	GO:2000121	GO_REF:0000024	ISS	UniProtKB:Q9WVH9	P	Fibulin-5	FBLN5|DANCE|UNQ184/PRO210	protein	taxon:9606	20101213	BHF-UCL		
UniProtKB	Q9UBX5	FBLN5	involved_in	GO:2000121	GO_REF:0000107	IEA	UniProtKB:Q9WVH9|ensembl:ENSMUSP00000021603	P	Fibulin-5	FBLN5|DANCE|UNQ184/PRO210	protein	taxon:9606	20260724	Ensembl		
UniProtKB	Q9UBX5	FBLN5	is_active_in	GO:0031012	GO_REF:0000033	IBA	MGI:MGI:109151|MGI:MGI:1321395|MGI:MGI:1346091|MGI:MGI:1891209|MGI:MGI:1917620|MGI:MGI:2152539|MGI:MGI:95487|PANTHER:PTN001170088|RGD:1308528|RGD:68379|UniProtKB:O95967|UniProtKB:Q14766|UniProtKB:Q28019|UniProtKB:Q6UXH8|UniProtKB:Q96HD1|UniProtKB:Q9NS15|WB:WBGene00003738	C	Fibulin-5	FBLN5|DANCE|UNQ184/PRO210	protein	taxon:9606	20260529	GO_Central		
UniProtKB	Q9UBX5	FBLN5	is_active_in	GO:0071953	PMID:23962539	TAS		C	Fibulin-5	FBLN5|DANCE|UNQ184/PRO210	protein	taxon:9606	20260501	GO_Central		
UniProtKB	Q9UBX5	FBLN5	located_in	GO:0005576	GO_REF:0000044	IEA	UniProtKB-SubCell:SL-0243	C	Fibulin-5	FBLN5|DANCE|UNQ184/PRO210	protein	taxon:9606	20260727	UniProt		
UniProtKB	Q9UBX5	FBLN5	located_in	GO:0005576	GO_REF:0000107	IEA	UniProtKB:Q9WVH9|ensembl:ENSMUSP00000021603	C	Fibulin-5	FBLN5|DANCE|UNQ184/PRO210	protein	taxon:9606	20260724	Ensembl		
UniProtKB	Q9UBX5	FBLN5	located_in	GO:0005576	PMID:16652333	EXP		C	Fibulin-5	FBLN5|DANCE|UNQ184/PRO210	protein	taxon:9606	20251027	UniProt		
UniProtKB	Q9UBX5	FBLN5	located_in	GO:0005576	PMID:17035250	EXP		C	Fibulin-5	FBLN5|DANCE|UNQ184/PRO210	protein	taxon:9606	20251027	UniProt		
UniProtKB	Q9UBX5	FBLN5	located_in	GO:0005576	PMID:20551380	HDA		C	Fibulin-5	FBLN5|DANCE|UNQ184/PRO210	protein	taxon:9606	20180313	BHF-UCL	part_of(UBERON:0001496)	
UniProtKB	Q9UBX5	FBLN5	located_in	GO:0005576	PMID:20599547	EXP		C	Fibulin-5	FBLN5|DANCE|UNQ184/PRO210	protein	taxon:9606	20251027	UniProt		
UniProtKB	Q9UBX5	FBLN5	located_in	GO:0005576	PMID:27068509	HDA		C	Fibulin-5	FBLN5|DANCE|UNQ184/PRO210	protein	taxon:9606	20180329	BHF-UCL	part_of(UBERON:0007318)	
UniProtKB	Q9UBX5	FBLN5	located_in	GO:0005576	Reactome:R-HSA-1592387	TAS		C	Fibulin-5	FBLN5|DANCE|UNQ184/PRO210	protein	taxon:9606	20130516	Reactome		
UniProtKB	Q9UBX5	FBLN5	located_in	GO:0005576	Reactome:R-HSA-2129353	TAS		C	Fibulin-5	FBLN5|DANCE|UNQ184/PRO210	protein	taxon:9606	20130516	Reactome		
UniProtKB	Q9UBX5	FBLN5	located_in	GO:0005576	Reactome:R-HSA-2129375	TAS		C	Fibulin-5	FBLN5|DANCE|UNQ184/PRO210	protein	taxon:9606	20130516	Reactome		
UniProtKB	Q9UBX5	FBLN5	located_in	GO:0005576	Reactome:R-HSA-2161282	TAS		C	Fibulin-5	FBLN5|DANCE|UNQ184/PRO210	protein	taxon:9606	20130516	Reactome		
UniProtKB	Q9UBX5	FBLN5	located_in	GO:0031012	GO_REF:0000107	IEA	UniProtKB:Q9WVH9|ensembl:ENSMUSP00000021603	C	Fibulin-5	FBLN5|DANCE|UNQ184/PRO210	protein	taxon:9606	20260724	Ensembl		
UniProtKB	Q9UBX5	FBLN5	located_in	GO:0031012	PMID:10428823	TAS		C	Fibulin-5	FBLN5|DANCE|UNQ184/PRO210	protein	taxon:9606	20030904	PINC		
UniProtKB	Q9UBX5	FBLN5	located_in	GO:0031012	PMID:17035250	IDA		C	Fibulin-5	FBLN5|DANCE|UNQ184/PRO210	protein	taxon:9606	20180913	UniProt		
UniProtKB	Q9UBX5	FBLN5	located_in	GO:0031012	PMID:25037231	HDA		C	Fibulin-5	FBLN5|DANCE|UNQ184/PRO210	protein	taxon:9606	20180511	BHF-UCL	part_of(UBERON:0001155)	
UniProtKB	Q9UBX5	FBLN5	located_in	GO:0031012	PMID:25037231	HDA		C	Fibulin-5	FBLN5|DANCE|UNQ184/PRO210	protein	taxon:9606	20180511	BHF-UCL	part_of(UBERON:0002107)	
UniProtKB	Q9UBX5	FBLN5	located_in	GO:0031012	PMID:28675934	HDA		C	Fibulin-5	FBLN5|DANCE|UNQ184/PRO210	protein	taxon:9606	20180719	BHF-UCL	part_of(UBERON:0003688)|part_of(UBERON:0001911)	
UniProtKB	Q9UBX5	FBLN5	located_in	GO:0070062	PMID:23533145	HDA		C	Fibulin-5	FBLN5|DANCE|UNQ184/PRO210	protein	taxon:9606	20140714	UniProt		
UniProtKB	Q9UBX5	FBLN5	located_in	GO:0140144	GO_REF:0000117	IEA	ARBA:ARBA00096893	C	Fibulin-5	FBLN5|DANCE|UNQ184/PRO210	protein	taxon:9606	20260727	UniProt		
UniProtKB	Q9UBX5	FBLN5	located_in	GO:0140149	PMID:36399478	TAS		C	Fibulin-5	FBLN5|DANCE|UNQ184/PRO210	protein	taxon:9606	20260501	GO_Central		
UniProtKB	Q9UBX7	KLK11	enables	GO:0004252	GO_REF:0000002	IEA	InterPro:IPR001254|InterPro:IPR018114	F	Kallikrein-11	KLK11|PRSS20|TLSP|UNQ649/PRO1279	protein	taxon:9606	20260727	InterPro		
UniProtKB	Q9UBX7	KLK11	enables	GO:0004252	GO_REF:0000033	IBA	MGI:MGI:109254|MGI:MGI:109255|MGI:MGI:109266|MGI:MGI:109267|MGI:MGI:1343327|MGI:MGI:891980|MGI:MGI:892020|MGI:MGI:96940|PANTHER:PTN008611740|RGD:2365|RGD:3064|RGD:620018|UniProtKB:O60259|UniProtKB:P00746|UniProtKB:P07288|UniProtKB:P08311|UniProtKB:P10144|UniProtKB:P12544|UniProtKB:P20151|UniProtKB:P23946|UniProtKB:P49863|UniProtKB:P51124|UniProtKB:Q06605|UniProtKB:Q92876|UniProtKB:Q9P0G3|UniProtKB:Q9Y337	F	Kallikrein-11	KLK11|PRSS20|TLSP|UNQ649/PRO1279	protein	taxon:9606	20250903	GO_Central		
UniProtKB	Q9UBX7	KLK11	enables	GO:0008236	PMID:9765601	TAS		F	Kallikrein-11	KLK11|PRSS20|TLSP|UNQ649/PRO1279	protein	taxon:9606	20030904	PINC		
UniProtKB	Q9UBX7	KLK11	enables	GO:0016787	GO_REF:0000117	IEA	ARBA:ARBA00026276	F	Kallikrein-11	KLK11|PRSS20|TLSP|UNQ649/PRO1279	protein	taxon:9606	20260727	UniProt		
UniProtKB	Q9UBX7	KLK11	involved_in	GO:0006508	GO_REF:0000002	IEA	InterPro:IPR001254|InterPro:IPR018114	P	Kallikrein-11	KLK11|PRSS20|TLSP|UNQ649/PRO1279	protein	taxon:9606	20260727	InterPro		
UniProtKB	Q9UBX7	KLK11	involved_in	GO:0051604	GO_REF:0000033	IBA	MGI:MGI:109267|MGI:MGI:1914940|MGI:MGI:3615275|MGI:MGI:891981|MGI:MGI:892019|MGI:MGI:95291|MGI:MGI:95292|MGI:MGI:95293|PANTHER:PTN008611740|RGD:2365|UniProtKB:P00746|UniProtKB:P08311|UniProtKB:P10144|UniProtKB:P12544|UniProtKB:P23946|UniProtKB:P49863	P	Kallikrein-11	KLK11|PRSS20|TLSP|UNQ649/PRO1279	protein	taxon:9606	20250903	GO_Central		
UniProtKB	Q9UBX7	KLK11	is_active_in	GO:0005576	GO_REF:0000033	IBA	MGI:MGI:109266|MGI:MGI:109267|MGI:MGI:1343327|MGI:MGI:1929977|MGI:MGI:3615275|MGI:MGI:87931|MGI:MGI:891981|MGI:MGI:892022|MGI:MGI:95292|MGI:MGI:96937|PANTHER:PTN008611740|RGD:2365|RGD:2498|RGD:620018|UniProtKB:P00746|UniProtKB:P07288|UniProtKB:P08311|UniProtKB:P10144|UniProtKB:P12544|UniProtKB:P20160|UniProtKB:P49862|UniProtKB:P49863|UniProtKB:P51124|UniProtKB:Q6UWY2|UniProtKB:Q92876|UniProtKB:Q9P0G3|UniProtKB:Q9UBX7|UniProtKB:Q9Y337	C	Kallikrein-11	KLK11|PRSS20|TLSP|UNQ649/PRO1279	protein	taxon:9606	20260529	GO_Central		
UniProtKB	Q9UBX7	KLK11	is_active_in	GO:0030141	GO_REF:0000033	IBA	MGI:MGI:3615275|PANTHER:PTN002537021|RGD:1306420|RGD:3175|UniProtKB:A4D1T9|UniProtKB:P49862|UniProtKB:Q9Y337	C	Kallikrein-11	KLK11|PRSS20|TLSP|UNQ649/PRO1279	protein	taxon:9606	20260529	GO_Central		
UniProtKB	Q9UBX7	KLK11	located_in	GO:0005576	GO_REF:0000044	IEA	UniProtKB-SubCell:SL-0243	C	Kallikrein-11	KLK11|PRSS20|TLSP|UNQ649/PRO1279	protein	taxon:9606	20260727	UniProt		
UniProtKB	Q9UBX7	KLK11	located_in	GO:0005576	GO_REF:0000107	IEA	UniProtKB:Q9QYN3|ensembl:ENSMUSP00000132721	C	Kallikrein-11	KLK11|PRSS20|TLSP|UNQ649/PRO1279	protein	taxon:9606	20260724	Ensembl		
UniProtKB	Q9UBX7	KLK11	located_in	GO:0005576	PMID:16502470	HDA		C	Kallikrein-11	KLK11|PRSS20|TLSP|UNQ649/PRO1279	protein	taxon:9606	20140603	UniProt	part_of(UBERON:0001914)	
UniProtKB	Q9UBX7	KLK11	located_in	GO:0005576	PMID:36689511	EXP		C	Kallikrein-11	KLK11|PRSS20|TLSP|UNQ649/PRO1279	protein	taxon:9606	20240313	UniProt		
UniProtKB	Q9UBX7	KLK11	located_in	GO:0005794	GO_REF:0000044	IEA	UniProtKB-SubCell:SL-0132	C	Kallikrein-11	KLK11|PRSS20|TLSP|UNQ649/PRO1279	protein	taxon:9606	20260727	UniProt		
UniProtKB	Q9UBX7	KLK11	located_in	GO:0005794	PMID:36689511	EXP		C	Kallikrein-11	KLK11|PRSS20|TLSP|UNQ649/PRO1279	protein	taxon:9606	20240313	UniProt		
UniProtKB	Q9UBX7	KLK11	located_in	GO:0070062	PMID:23533145	HDA		C	Kallikrein-11	KLK11|PRSS20|TLSP|UNQ649/PRO1279	protein	taxon:9606	20140714	UniProt		
UniProtKB	Q9UBX8	B4GALT6	enables	GO:0005515	PMID:33961781	IPI	UniProtKB:P49641	F	Beta-1,4-galactosyltransferase 6	B4GALT6	protein	taxon:9606	20260725	IntAct		
UniProtKB	Q9UBX8	B4GALT6	enables	GO:0008378	PMID:10320813	IDA		F	Beta-1,4-galactosyltransferase 6	B4GALT6	protein	taxon:9606	20170615	BHF-UCL		
UniProtKB	Q9UBX8	B4GALT6	enables	GO:0008378	PMID:9597550	TAS		F	Beta-1,4-galactosyltransferase 6	B4GALT6	protein	taxon:9606	20030904	PINC		
UniProtKB	Q9UBX8	B4GALT6	enables	GO:0008489	GO_REF:0000003	IEA	EC:2.4.1.274	F	Beta-1,4-galactosyltransferase 6	B4GALT6	protein	taxon:9606	20260727	UniProt		
UniProtKB	Q9UBX8	B4GALT6	enables	GO:0008489	GO_REF:0000024	ISS	UniProtKB:Q9WVK5	F	Beta-1,4-galactosyltransferase 6	B4GALT6	protein	taxon:9606	20181118	UniProt		
UniProtKB	Q9UBX8	B4GALT6	enables	GO:0008489	GO_REF:0000033	IBA	MGI:MGI:1927169|MGI:MGI:1928380|PANTHER:PTN000446820|RGD:71046|UniProtKB:O43286|UniProtKB:Q9UBX8|ZFIN:ZDB-GENE-040426-789	F	Beta-1,4-galactosyltransferase 6	B4GALT6	protein	taxon:9606	20210122	GO_Central		
UniProtKB	Q9UBX8	B4GALT6	enables	GO:0008489	GO_REF:0000107	IEA	UniProtKB:O88419|ensembl:ENSRNOP00000082568	F	Beta-1,4-galactosyltransferase 6	B4GALT6	protein	taxon:9606	20260724	Ensembl		
UniProtKB	Q9UBX8	B4GALT6	enables	GO:0008489	GO_REF:0000107	IEA	UniProtKB:Q9WVK5|ensembl:ENSMUSP00000066515	F	Beta-1,4-galactosyltransferase 6	B4GALT6	protein	taxon:9606	20260724	Ensembl		
UniProtKB	Q9UBX8	B4GALT6	enables	GO:0008489	GO_REF:0000116	IEA	RHEA:31495	F	Beta-1,4-galactosyltransferase 6	B4GALT6	protein	taxon:9606	20260727	RHEA		
UniProtKB	Q9UBX8	B4GALT6	enables	GO:0008489	GO_REF:0000117	IEA	ARBA:ARBA00085298	F	Beta-1,4-galactosyltransferase 6	B4GALT6	protein	taxon:9606	20260727	UniProt		
UniProtKB	Q9UBX8	B4GALT6	enables	GO:0008489	PMID:1551920	EXP		F	Beta-1,4-galactosyltransferase 6	B4GALT6	protein	taxon:9606	20240916	UniProt		
UniProtKB	Q9UBX8	B4GALT6	enables	GO:0008489	PMID:24498430	IMP		F	Beta-1,4-galactosyltransferase 6	B4GALT6	protein	taxon:9606	20181118	UniProt		
UniProtKB	Q9UBX8	B4GALT6	enables	GO:0008489	PMID:3099851	EXP		F	Beta-1,4-galactosyltransferase 6	B4GALT6	protein	taxon:9606	20240916	UniProt		
UniProtKB	Q9UBX8	B4GALT6	enables	GO:0016757	GO_REF:0000002	IEA	InterPro:IPR003859	F	Beta-1,4-galactosyltransferase 6	B4GALT6	protein	taxon:9606	20260727	InterPro		
UniProtKB	Q9UBX8	B4GALT6	involved_in	GO:0001572	PMID:10320813	IDA		P	Beta-1,4-galactosyltransferase 6	B4GALT6	protein	taxon:9606	20170615	BHF-UCL		
UniProtKB	Q9UBX8	B4GALT6	involved_in	GO:0001574	GO_REF:0000024	ISS	UniProtKB:Q9WVK5	P	Beta-1,4-galactosyltransferase 6	B4GALT6	protein	taxon:9606	20181118	UniProt		
UniProtKB	Q9UBX8	B4GALT6	involved_in	GO:0001574	GO_REF:0000107	IEA	UniProtKB:Q9WVK5|ensembl:ENSMUSP00000066515	P	Beta-1,4-galactosyltransferase 6	B4GALT6	protein	taxon:9606	20260724	Ensembl		
UniProtKB	Q9UBX8	B4GALT6	involved_in	GO:0005975	GO_REF:0000002	IEA	InterPro:IPR003859	P	Beta-1,4-galactosyltransferase 6	B4GALT6	protein	taxon:9606	20260727	InterPro		
UniProtKB	Q9UBX8	B4GALT6	involved_in	GO:0006688	GO_REF:0000033	IBA	MGI:MGI:1928380|PANTHER:PTN002712018|RGD:71046|UniProtKB:Q9UBX8	P	Beta-1,4-galactosyltransferase 6	B4GALT6	protein	taxon:9606	20250903	GO_Central		
UniProtKB	Q9UBX8	B4GALT6	involved_in	GO:0006688	GO_REF:0000107	IEA	UniProtKB:O88419|ensembl:ENSRNOP00000082568	P	Beta-1,4-galactosyltransferase 6	B4GALT6	protein	taxon:9606	20260724	Ensembl		
UniProtKB	Q9UBX8	B4GALT6	involved_in	GO:0021955	GO_REF:0000024	ISS	UniProtKB:Q9WVK5	P	Beta-1,4-galactosyltransferase 6	B4GALT6	protein	taxon:9606	20181118	UniProt		
UniProtKB	Q9UBX8	B4GALT6	involved_in	GO:0021955	GO_REF:0000107	IEA	UniProtKB:Q9WVK5|ensembl:ENSMUSP00000066515	P	Beta-1,4-galactosyltransferase 6	B4GALT6	protein	taxon:9606	20260724	Ensembl		
UniProtKB	Q9UBX8	B4GALT6	involved_in	GO:0022010	GO_REF:0000024	ISS	UniProtKB:Q9WVK5	P	Beta-1,4-galactosyltransferase 6	B4GALT6	protein	taxon:9606	20181118	UniProt		
UniProtKB	Q9UBX8	B4GALT6	involved_in	GO:0022010	GO_REF:0000107	IEA	UniProtKB:Q9WVK5|ensembl:ENSMUSP00000066515	P	Beta-1,4-galactosyltransferase 6	B4GALT6	protein	taxon:9606	20260724	Ensembl		
UniProtKB	Q9UBX8	B4GALT6	involved_in	GO:0042551	GO_REF:0000024	ISS	UniProtKB:Q9WVK5	P	Beta-1,4-galactosyltransferase 6	B4GALT6	protein	taxon:9606	20181118	UniProt		
UniProtKB	Q9UBX8	B4GALT6	involved_in	GO:0042551	GO_REF:0000107	IEA	UniProtKB:Q9WVK5|ensembl:ENSMUSP00000066515	P	Beta-1,4-galactosyltransferase 6	B4GALT6	protein	taxon:9606	20260724	Ensembl		
UniProtKB	Q9UBX8	B4GALT6	involved_in	GO:1901137	GO_REF:0000117	IEA	ARBA:ARBA00026302	P	Beta-1,4-galactosyltransferase 6	B4GALT6	protein	taxon:9606	20260727	UniProt		
UniProtKB	Q9UBX8	B4GALT6	is_active_in	GO:0005794	GO_REF:0000033	IBA	FB:FBgn0027538|FB:FBgn0039258|FB:FBgn0039625|MGI:MGI:95705|PANTHER:PTN001061236|UniProtKB:A0A1S6M251|UniProtKB:O43286|UniProtKB:O60512|UniProtKB:O60513|UniProtKB:O60909|UniProtKB:P15291|UniProtKB:Q9UBV7	C	Beta-1,4-galactosyltransferase 6	B4GALT6	protein	taxon:9606	20250903	GO_Central		
UniProtKB	Q9UBX8	B4GALT6	located_in	GO:0000139	GO_REF:0000117	IEA	ARBA:ARBA00029253	C	Beta-1,4-galactosyltransferase 6	B4GALT6	protein	taxon:9606	20260727	UniProt		
UniProtKB	Q9UBX8	B4GALT6	located_in	GO:0000139	Reactome:R-HSA-2025723	TAS		C	Beta-1,4-galactosyltransferase 6	B4GALT6	protein	taxon:9606	20130516	Reactome		
UniProtKB	Q9UBX8	B4GALT6	located_in	GO:0000139	Reactome:R-HSA-2046265	TAS		C	Beta-1,4-galactosyltransferase 6	B4GALT6	protein	taxon:9606	20130516	Reactome		
UniProtKB	Q9UBX8	B4GALT6	located_in	GO:0000139	Reactome:R-HSA-2046298	TAS		C	Beta-1,4-galactosyltransferase 6	B4GALT6	protein	taxon:9606	20130516	Reactome		
UniProtKB	Q9UBX8	B4GALT6	located_in	GO:0000139	Reactome:R-HSA-975919	TAS		C	Beta-1,4-galactosyltransferase 6	B4GALT6	protein	taxon:9606	20130516	Reactome		
UniProtKB	Q9UBX8	B4GALT6	located_in	GO:0000139	Reactome:R-HSA-9851347	TAS		C	Beta-1,4-galactosyltransferase 6	B4GALT6	protein	taxon:9606	20130516	Reactome		
UniProtKB	Q9UBX8	B4GALT6	located_in	GO:0032580	GO_REF:0000044	IEA	UniProtKB-SubCell:SL-0136	C	Beta-1,4-galactosyltransferase 6	B4GALT6	protein	taxon:9606	20260727	UniProt		
UniProtKB	Q9UBY0	SLC9A2	enables	GO:0015297	GO_REF:0000002	IEA	InterPro:IPR006153	F	Sodium/hydrogen exchanger 2	SLC9A2|NHE2	protein	taxon:9606	20260727	InterPro		
UniProtKB	Q9UBY0	SLC9A2	enables	GO:0015385	GO_REF:0000002	IEA	InterPro:IPR001953|InterPro:IPR004709|InterPro:IPR018422	F	Sodium/hydrogen exchanger 2	SLC9A2|NHE2	protein	taxon:9606	20260727	InterPro		
UniProtKB	Q9UBY0	SLC9A2	enables	GO:0015385	GO_REF:0000033	IBA	AGI_LocusCode:AT3G05030|AGI_LocusCode:AT5G27150|AGI_LocusCode:AT5G55470|MGI:MGI:102462|MGI:MGI:105064|MGI:MGI:105075|MGI:MGI:1924281|MGI:MGI:2443511|MGI:MGI:2679732|PANTHER:PTN008493947|RGD:1308193|RGD:3718|RGD:3719|RGD:3720|RGD:3721|RGD:620473|SGD:S000002864|UniProtKB:A3RL54|UniProtKB:F7B113|UniProtKB:P19634|UniProtKB:P48764|UniProtKB:Q14940|UniProtKB:Q1PS52|UniProtKB:Q96T83|UniProtKB:Q9SXJ8|UniProtKB:Q9Y2E8|WB:WBGene00003730|ZFIN:ZDB-GENE-060503-640	F	Sodium/hydrogen exchanger 2	SLC9A2|NHE2	protein	taxon:9606	20250902	GO_Central		
UniProtKB	Q9UBY0	SLC9A2	enables	GO:0015385	GO_REF:0000107	IEA	UniProtKB:Q3ZAS0|ensembl:ENSMUSP00000027231	F	Sodium/hydrogen exchanger 2	SLC9A2|NHE2	protein	taxon:9606	20260724	Ensembl		
UniProtKB	Q9UBY0	SLC9A2	enables	GO:0015385	PMID:7683411	TAS		F	Sodium/hydrogen exchanger 2	SLC9A2|NHE2	protein	taxon:9606	20030904	PINC		
UniProtKB	Q9UBY0	SLC9A2	enables	GO:0015385	Reactome:R-HSA-425994	TAS		F	Sodium/hydrogen exchanger 2	SLC9A2|NHE2	protein	taxon:9606	20200515	Reactome		
UniProtKB	Q9UBY0	SLC9A2	enables	GO:0015386	GO_REF:0000033	IBA	AGI_LocusCode:AT2G01980|AGI_LocusCode:AT3G05030|AGI_LocusCode:AT5G27150|MGI:MGI:1924281|MGI:MGI:2443511|MGI:MGI:2679732|PANTHER:PTN008493947|SGD:S000002864|UniProtKB:Q96T83|UniProtKB:Q9SXJ8|UniProtKB:Q9Y2E8	F	Sodium/hydrogen exchanger 2	SLC9A2|NHE2	protein	taxon:9606	20260528	GO_Central		
UniProtKB	Q9UBY0	SLC9A2	involved_in	GO:0006812	GO_REF:0000002	IEA	InterPro:IPR006153|InterPro:IPR018422	P	Sodium/hydrogen exchanger 2	SLC9A2|NHE2	protein	taxon:9606	20260727	InterPro		
UniProtKB	Q9UBY0	SLC9A2	involved_in	GO:0006814	GO_REF:0000002	IEA	InterPro:IPR001953|InterPro:IPR004709	P	Sodium/hydrogen exchanger 2	SLC9A2|NHE2	protein	taxon:9606	20260727	InterPro		
UniProtKB	Q9UBY0	SLC9A2	involved_in	GO:0006885	GO_REF:0000002	IEA	InterPro:IPR001953|InterPro:IPR004709	P	Sodium/hydrogen exchanger 2	SLC9A2|NHE2	protein	taxon:9606	20260727	InterPro		
UniProtKB	Q9UBY0	SLC9A2	involved_in	GO:0030855	GO_REF:0000107	IEA	UniProtKB:Q3ZAS0|ensembl:ENSMUSP00000027231	P	Sodium/hydrogen exchanger 2	SLC9A2|NHE2	protein	taxon:9606	20260724	Ensembl		
UniProtKB	Q9UBY0	SLC9A2	involved_in	GO:0035725	GO_REF:0000117	IEA	ARBA:ARBA00028214	P	Sodium/hydrogen exchanger 2	SLC9A2|NHE2	protein	taxon:9606	20260727	UniProt		
UniProtKB	Q9UBY0	SLC9A2	involved_in	GO:0035725	Reactome:R-HSA-425986	TAS		P	Sodium/hydrogen exchanger 2	SLC9A2|NHE2	protein	taxon:9606	20260316	Reactome		
UniProtKB	Q9UBY0	SLC9A2	involved_in	GO:0051453	GO_REF:0000033	IBA	FB:FBgn0040297|MGI:MGI:105075|MGI:MGI:1924281|MGI:MGI:2443511|MGI:MGI:2679732|PANTHER:PTN008493947|RGD:1308193|RGD:3718|RGD:3720|SGD:S000002864|UniProtKB:F7B113|UniProtKB:P19634|UniProtKB:P48764|UniProtKB:Q14940|UniProtKB:Q8IVB4|UniProtKB:Q92581|UniProtKB:Q96T83|UniProtKB:Q9Y2E8|dictyBase:DDB_G0275711	P	Sodium/hydrogen exchanger 2	SLC9A2|NHE2	protein	taxon:9606	20260528	GO_Central		
UniProtKB	Q9UBY0	SLC9A2	involved_in	GO:0051453	GO_REF:0000107	IEA	UniProtKB:Q3ZAS0|ensembl:ENSMUSP00000027231	P	Sodium/hydrogen exchanger 2	SLC9A2|NHE2	protein	taxon:9606	20260724	Ensembl		
UniProtKB	Q9UBY0	SLC9A2	involved_in	GO:0055085	GO_REF:0000002	IEA	InterPro:IPR004709|InterPro:IPR006153	P	Sodium/hydrogen exchanger 2	SLC9A2|NHE2	protein	taxon:9606	20260727	InterPro		
UniProtKB	Q9UBY0	SLC9A2	involved_in	GO:0071805	GO_REF:0000033	IBA	AGI_LocusCode:AT2G01980|AGI_LocusCode:AT3G05030|MGI:MGI:2679732|PANTHER:PTN008493947|SGD:S000002864	P	Sodium/hydrogen exchanger 2	SLC9A2|NHE2	protein	taxon:9606	20230109	GO_Central		
UniProtKB	Q9UBY0	SLC9A2	involved_in	GO:0098719	GO_REF:0000033	IBA	PANTHER:PTN008493947|UniProtKB:P19634|UniProtKB:P48764|ZFIN:ZDB-GENE-060503-640	P	Sodium/hydrogen exchanger 2	SLC9A2|NHE2	protein	taxon:9606	20170228	GO_Central		
UniProtKB	Q9UBY0	SLC9A2	involved_in	GO:1902600	GO_REF:0000002	IEA	InterPro:IPR006153|InterPro:IPR018422	P	Sodium/hydrogen exchanger 2	SLC9A2|NHE2	protein	taxon:9606	20260727	InterPro		
UniProtKB	Q9UBY0	SLC9A2	is_active_in	GO:0005886	GO_REF:0000033	IBA	AGI_LocusCode:AT1G14660|AGI_LocusCode:AT2G01980|AGI_LocusCode:AT5G55470|FB:FBgn0040297|MGI:MGI:102462|MGI:MGI:105064|MGI:MGI:105074|MGI:MGI:105075|MGI:MGI:1924281|MGI:MGI:2443511|MGI:MGI:2679732|PANTHER:PTN008493947|RGD:1308193|RGD:3718|RGD:3720|RGD:3721|UniProtKB:P19634|UniProtKB:P32703|UniProtKB:P48762|UniProtKB:P48764|UniProtKB:Q14940|UniProtKB:Q1PS52|UniProtKB:Q5TAH2|UniProtKB:Q92581|UniProtKB:Q96T83|UniProtKB:Q9UBY0|UniProtKB:Q9Y2E8|WB:WBGene00003730|WB:WBGene00003943|ZFIN:ZDB-GENE-060503-640|dictyBase:DDB_G0275711	C	Sodium/hydrogen exchanger 2	SLC9A2|NHE2	protein	taxon:9606	20260528	GO_Central		
UniProtKB	Q9UBY0	SLC9A2	located_in	GO:0005886	Reactome:R-HSA-425994	TAS		C	Sodium/hydrogen exchanger 2	SLC9A2|NHE2	protein	taxon:9606	20130516	Reactome		
UniProtKB	Q9UBY0	SLC9A2	located_in	GO:0016020	GO_REF:0000002	IEA	InterPro:IPR001953|InterPro:IPR004709|InterPro:IPR006153|InterPro:IPR018422	C	Sodium/hydrogen exchanger 2	SLC9A2|NHE2	protein	taxon:9606	20260727	InterPro		
UniProtKB	Q9UBY0	SLC9A2	located_in	GO:0016020	PMID:7683411	TAS		C	Sodium/hydrogen exchanger 2	SLC9A2|NHE2	protein	taxon:9606	20030904	PINC		
UniProtKB	Q9UBY0	SLC9A2	located_in	GO:0016323	PMID:34108458	NAS		C	Sodium/hydrogen exchanger 2	SLC9A2|NHE2	protein	taxon:9606	20250404	ComplexPortal		
UniProtKB	Q9UBY0	SLC9A2	located_in	GO:0016324	GO_REF:0000044	IEA	UniProtKB-SubCell:SL-0015	C	Sodium/hydrogen exchanger 2	SLC9A2|NHE2	protein	taxon:9606	20260727	UniProt		
UniProtKB	Q9UBY0	SLC9A2	located_in	GO:0016324	GO_REF:0000107	IEA	UniProtKB:Q3ZAS0|ensembl:ENSMUSP00000027231	C	Sodium/hydrogen exchanger 2	SLC9A2|NHE2	protein	taxon:9606	20260724	Ensembl		
UniProtKB	Q9UBY0	SLC9A2	located_in	GO:0016324	PMID:8772498	EXP		C	Sodium/hydrogen exchanger 2	SLC9A2|NHE2	protein	taxon:9606	20240916	UniProt		
UniProtKB	Q9UBY0	SLC9A2	located_in	GO:0030054	GO_REF:0000052	IDA		C	Sodium/hydrogen exchanger 2	SLC9A2|NHE2	protein	taxon:9606	20251115	HPA		
UniProtKB	Q9UBY5	LPAR3	enables	GO:0001965	GO_REF:0000107	IEA	UniProtKB:Q8K5E0|ensembl:ENSRNOP00000089155	F	Lysophosphatidic acid receptor 3	LPAR3|EDG7|LPA3	protein	taxon:9606	20260724	Ensembl		
UniProtKB	Q9UBY5	LPAR3	enables	GO:0004930	GO_REF:0000002	IEA	InterPro:IPR000276	F	Lysophosphatidic acid receptor 3	LPAR3|EDG7|LPA3	protein	taxon:9606	20260727	InterPro		
UniProtKB	Q9UBY5	LPAR3	enables	GO:0004930	GO_REF:0000033	IBA	MGI:MGI:104615|MGI:MGI:108429|MGI:MGI:1096355|MGI:MGI:2155249|MGI:MGI:96929|MGI:MGI:99420|MGI:MGI:99456|MGI:MGI:99457|PANTHER:PTN002733616|RGD:1312046|RGD:2369|RGD:3056|RGD:3057|RGD:3058|RGD:61958|RGD:619713|RGD:620566|RGD:68334|UniProtKB:O95136|UniProtKB:P21453|UniProtKB:P21554|UniProtKB:P32245|UniProtKB:P33032|UniProtKB:P34972|UniProtKB:P41968|UniProtKB:Q01718|UniProtKB:Q01726|UniProtKB:Q92633|ZFIN:ZDB-GENE-001228-2|ZFIN:ZDB-GENE-021223-2|ZFIN:ZDB-GENE-030502-2|ZFIN:ZDB-GENE-030616-499|ZFIN:ZDB-GENE-040801-97|ZFIN:ZDB-GENE-051120-99|ZFIN:ZDB-GENE-060503-489|ZFIN:ZDB-GENE-081104-390|ZFIN:ZDB-GENE-100209-3|ZFIN:ZDB-GENE-120202-1|ZFIN:ZDB-GENE-120215-99|ZFIN:ZDB-GENE-170413-1	F	Lysophosphatidic acid receptor 3	LPAR3|EDG7|LPA3	protein	taxon:9606	20260529	GO_Central		
UniProtKB	Q9UBY5	LPAR3	enables	GO:0004930	PMID:10488122	TAS		F	Lysophosphatidic acid receptor 3	LPAR3|EDG7|LPA3	protein	taxon:9606	20030904	PINC		
UniProtKB	Q9UBY5	LPAR3	enables	GO:0005515	PMID:32296183	IPI	UniProtKB:O14880	F	Lysophosphatidic acid receptor 3	LPAR3|EDG7|LPA3	protein	taxon:9606	20260725	IntAct		
UniProtKB	Q9UBY5	LPAR3	enables	GO:0005515	PMID:32296183	IPI	UniProtKB:O14948-3	F	Lysophosphatidic acid receptor 3	LPAR3|EDG7|LPA3	protein	taxon:9606	20260725	IntAct		
UniProtKB	Q9UBY5	LPAR3	enables	GO:0005515	PMID:32296183	IPI	UniProtKB:O15173	F	Lysophosphatidic acid receptor 3	LPAR3|EDG7|LPA3	protein	taxon:9606	20260725	IntAct		
UniProtKB	Q9UBY5	LPAR3	enables	GO:0005515	PMID:32296183	IPI	UniProtKB:O15552	F	Lysophosphatidic acid receptor 3	LPAR3|EDG7|LPA3	protein	taxon:9606	20260725	IntAct		
UniProtKB	Q9UBY5	LPAR3	enables	GO:0005515	PMID:32296183	IPI	UniProtKB:O95214	F	Lysophosphatidic acid receptor 3	LPAR3|EDG7|LPA3	protein	taxon:9606	20260725	IntAct		
UniProtKB	Q9UBY5	LPAR3	enables	GO:0005515	PMID:32296183	IPI	UniProtKB:O95377	F	Lysophosphatidic acid receptor 3	LPAR3|EDG7|LPA3	protein	taxon:9606	20260725	IntAct		
UniProtKB	Q9UBY5	LPAR3	enables	GO:0005515	PMID:32296183	IPI	UniProtKB:O95471	F	Lysophosphatidic acid receptor 3	LPAR3|EDG7|LPA3	protein	taxon:9606	20260725	IntAct		
UniProtKB	Q9UBY5	LPAR3	enables	GO:0005515	PMID:32296183	IPI	UniProtKB:O95484	F	Lysophosphatidic acid receptor 3	LPAR3|EDG7|LPA3	protein	taxon:9606	20260725	IntAct		
UniProtKB	Q9UBY5	LPAR3	enables	GO:0005515	PMID:32296183	IPI	UniProtKB:P04233-2	F	Lysophosphatidic acid receptor 3	LPAR3|EDG7|LPA3	protein	taxon:9606	20260725	IntAct		
UniProtKB	Q9UBY5	LPAR3	enables	GO:0005515	PMID:32296183	IPI	UniProtKB:P11912	F	Lysophosphatidic acid receptor 3	LPAR3|EDG7|LPA3	protein	taxon:9606	20260725	IntAct		
UniProtKB	Q9UBY5	LPAR3	enables	GO:0005515	PMID:32296183	IPI	UniProtKB:P19397	F	Lysophosphatidic acid receptor 3	LPAR3|EDG7|LPA3	protein	taxon:9606	20260725	IntAct		
UniProtKB	Q9UBY5	LPAR3	enables	GO:0005515	PMID:32296183	IPI	UniProtKB:P35372-10	F	Lysophosphatidic acid receptor 3	LPAR3|EDG7|LPA3	protein	taxon:9606	20260725	IntAct		
UniProtKB	Q9UBY5	LPAR3	enables	GO:0005515	PMID:32296183	IPI	UniProtKB:P48051	F	Lysophosphatidic acid receptor 3	LPAR3|EDG7|LPA3	protein	taxon:9606	20260725	IntAct		
UniProtKB	Q9UBY5	LPAR3	enables	GO:0005515	PMID:32296183	IPI	UniProtKB:P48547	F	Lysophosphatidic acid receptor 3	LPAR3|EDG7|LPA3	protein	taxon:9606	20260725	IntAct		
UniProtKB	Q9UBY5	LPAR3	enables	GO:0005515	PMID:32296183	IPI	UniProtKB:P49447	F	Lysophosphatidic acid receptor 3	LPAR3|EDG7|LPA3	protein	taxon:9606	20260725	IntAct		
UniProtKB	Q9UBY5	LPAR3	enables	GO:0005515	PMID:32296183	IPI	UniProtKB:P57739	F	Lysophosphatidic acid receptor 3	LPAR3|EDG7|LPA3	protein	taxon:9606	20260725	IntAct		
UniProtKB	Q9UBY5	LPAR3	enables	GO:0005515	PMID:32296183	IPI	UniProtKB:Q13520	F	Lysophosphatidic acid receptor 3	LPAR3|EDG7|LPA3	protein	taxon:9606	20260725	IntAct		
UniProtKB	Q9UBY5	LPAR3	enables	GO:0005515	PMID:32296183	IPI	UniProtKB:Q2HXU8-2	F	Lysophosphatidic acid receptor 3	LPAR3|EDG7|LPA3	protein	taxon:9606	20260725	IntAct		
UniProtKB	Q9UBY5	LPAR3	enables	GO:0005515	PMID:32296183	IPI	UniProtKB:Q3KNW5	F	Lysophosphatidic acid receptor 3	LPAR3|EDG7|LPA3	protein	taxon:9606	20260725	IntAct		
UniProtKB	Q9UBY5	LPAR3	enables	GO:0005515	PMID:32296183	IPI	UniProtKB:Q3SXP7	F	Lysophosphatidic acid receptor 3	LPAR3|EDG7|LPA3	protein	taxon:9606	20260725	IntAct		
UniProtKB	Q9UBY5	LPAR3	enables	GO:0005515	PMID:32296183	IPI	UniProtKB:Q3SXY8	F	Lysophosphatidic acid receptor 3	LPAR3|EDG7|LPA3	protein	taxon:9606	20260725	IntAct		
UniProtKB	Q9UBY5	LPAR3	enables	GO:0005515	PMID:32296183	IPI	UniProtKB:Q4KMG9	F	Lysophosphatidic acid receptor 3	LPAR3|EDG7|LPA3	protein	taxon:9606	20260725	IntAct		
UniProtKB	Q9UBY5	LPAR3	enables	GO:0005515	PMID:32296183	IPI	UniProtKB:Q53TN4	F	Lysophosphatidic acid receptor 3	LPAR3|EDG7|LPA3	protein	taxon:9606	20260725	IntAct		
UniProtKB	Q9UBY5	LPAR3	enables	GO:0005515	PMID:32296183	IPI	UniProtKB:Q5JX71	F	Lysophosphatidic acid receptor 3	LPAR3|EDG7|LPA3	protein	taxon:9606	20260725	IntAct		
UniProtKB	Q9UBY5	LPAR3	enables	GO:0005515	PMID:32296183	IPI	UniProtKB:Q5T7V8	F	Lysophosphatidic acid receptor 3	LPAR3|EDG7|LPA3	protein	taxon:9606	20260725	IntAct		
UniProtKB	Q9UBY5	LPAR3	enables	GO:0005515	PMID:32296183	IPI	UniProtKB:Q6IN84	F	Lysophosphatidic acid receptor 3	LPAR3|EDG7|LPA3	protein	taxon:9606	20260725	IntAct		
UniProtKB	Q9UBY5	LPAR3	enables	GO:0005515	PMID:32296183	IPI	UniProtKB:Q6UWD8	F	Lysophosphatidic acid receptor 3	LPAR3|EDG7|LPA3	protein	taxon:9606	20260725	IntAct		
UniProtKB	Q9UBY5	LPAR3	enables	GO:0005515	PMID:32296183	IPI	UniProtKB:Q7Z7G2	F	Lysophosphatidic acid receptor 3	LPAR3|EDG7|LPA3	protein	taxon:9606	20260725	IntAct		
UniProtKB	Q9UBY5	LPAR3	enables	GO:0005515	PMID:32296183	IPI	UniProtKB:Q86VR2	F	Lysophosphatidic acid receptor 3	LPAR3|EDG7|LPA3	protein	taxon:9606	20260725	IntAct		
UniProtKB	Q9UBY5	LPAR3	enables	GO:0005515	PMID:32296183	IPI	UniProtKB:Q8N183	F	Lysophosphatidic acid receptor 3	LPAR3|EDG7|LPA3	protein	taxon:9606	20260725	IntAct		
UniProtKB	Q9UBY5	LPAR3	enables	GO:0005515	PMID:32296183	IPI	UniProtKB:Q8N5M9	F	Lysophosphatidic acid receptor 3	LPAR3|EDG7|LPA3	protein	taxon:9606	20260725	IntAct		
UniProtKB	Q9UBY5	LPAR3	enables	GO:0005515	PMID:32296183	IPI	UniProtKB:Q8NC24	F	Lysophosphatidic acid receptor 3	LPAR3|EDG7|LPA3	protein	taxon:9606	20260725	IntAct		
UniProtKB	Q9UBY5	LPAR3	enables	GO:0005515	PMID:32296183	IPI	UniProtKB:Q8NHU3	F	Lysophosphatidic acid receptor 3	LPAR3|EDG7|LPA3	protein	taxon:9606	20260725	IntAct		
UniProtKB	Q9UBY5	LPAR3	enables	GO:0005515	PMID:32296183	IPI	UniProtKB:Q8TAF8	F	Lysophosphatidic acid receptor 3	LPAR3|EDG7|LPA3	protein	taxon:9606	20260725	IntAct		
UniProtKB	Q9UBY5	LPAR3	enables	GO:0005515	PMID:32296183	IPI	UniProtKB:Q8TBE3	F	Lysophosphatidic acid receptor 3	LPAR3|EDG7|LPA3	protein	taxon:9606	20260725	IntAct		
UniProtKB	Q9UBY5	LPAR3	enables	GO:0005515	PMID:32296183	IPI	UniProtKB:Q8TED1	F	Lysophosphatidic acid receptor 3	LPAR3|EDG7|LPA3	protein	taxon:9606	20260725	IntAct		
UniProtKB	Q9UBY5	LPAR3	enables	GO:0005515	PMID:32296183	IPI	UniProtKB:Q8WWH4	F	Lysophosphatidic acid receptor 3	LPAR3|EDG7|LPA3	protein	taxon:9606	20260725	IntAct		
UniProtKB	Q9UBY5	LPAR3	enables	GO:0005515	PMID:32296183	IPI	UniProtKB:Q8WY91	F	Lysophosphatidic acid receptor 3	LPAR3|EDG7|LPA3	protein	taxon:9606	20260725	IntAct		
UniProtKB	Q9UBY5	LPAR3	enables	GO:0005515	PMID:32296183	IPI	UniProtKB:Q92838	F	Lysophosphatidic acid receptor 3	LPAR3|EDG7|LPA3	protein	taxon:9606	20260725	IntAct		
UniProtKB	Q9UBY5	LPAR3	enables	GO:0005515	PMID:32296183	IPI	UniProtKB:Q96BA8	F	Lysophosphatidic acid receptor 3	LPAR3|EDG7|LPA3	protein	taxon:9606	20260725	IntAct		
UniProtKB	Q9UBY5	LPAR3	enables	GO:0005515	PMID:32296183	IPI	UniProtKB:Q96HV5	F	Lysophosphatidic acid receptor 3	LPAR3|EDG7|LPA3	protein	taxon:9606	20260725	IntAct		
UniProtKB	Q9UBY5	LPAR3	enables	GO:0005515	PMID:32296183	IPI	UniProtKB:Q96JQ5	F	Lysophosphatidic acid receptor 3	LPAR3|EDG7|LPA3	protein	taxon:9606	20260725	IntAct		
UniProtKB	Q9UBY5	LPAR3	enables	GO:0005515	PMID:32296183	IPI	UniProtKB:Q96KR6	F	Lysophosphatidic acid receptor 3	LPAR3|EDG7|LPA3	protein	taxon:9606	20260725	IntAct		
UniProtKB	Q9UBY5	LPAR3	enables	GO:0005515	PMID:32296183	IPI	UniProtKB:Q96Q45-2	F	Lysophosphatidic acid receptor 3	LPAR3|EDG7|LPA3	protein	taxon:9606	20260725	IntAct		
UniProtKB	Q9UBY5	LPAR3	enables	GO:0005515	PMID:32296183	IPI	UniProtKB:Q9BSE2	F	Lysophosphatidic acid receptor 3	LPAR3|EDG7|LPA3	protein	taxon:9606	20260725	IntAct		
UniProtKB	Q9UBY5	LPAR3	enables	GO:0005515	PMID:32296183	IPI	UniProtKB:Q9BUB7	F	Lysophosphatidic acid receptor 3	LPAR3|EDG7|LPA3	protein	taxon:9606	20260725	IntAct		
UniProtKB	Q9UBY5	LPAR3	enables	GO:0005515	PMID:32296183	IPI	UniProtKB:Q9BXK5	F	Lysophosphatidic acid receptor 3	LPAR3|EDG7|LPA3	protein	taxon:9606	20260725	IntAct		
UniProtKB	Q9UBY5	LPAR3	enables	GO:0005515	PMID:32296183	IPI	UniProtKB:Q9GZY8-5	F	Lysophosphatidic acid receptor 3	LPAR3|EDG7|LPA3	protein	taxon:9606	20260725	IntAct		
UniProtKB	Q9UBY5	LPAR3	enables	GO:0005515	PMID:32296183	IPI	UniProtKB:Q9H400	F	Lysophosphatidic acid receptor 3	LPAR3|EDG7|LPA3	protein	taxon:9606	20260725	IntAct		
UniProtKB	Q9UBY5	LPAR3	enables	GO:0005515	PMID:32296183	IPI	UniProtKB:Q9NQQ7-3	F	Lysophosphatidic acid receptor 3	LPAR3|EDG7|LPA3	protein	taxon:9606	20260725	IntAct		
UniProtKB	Q9UBY5	LPAR3	enables	GO:0005515	PMID:32296183	IPI	UniProtKB:Q9NUH8	F	Lysophosphatidic acid receptor 3	LPAR3|EDG7|LPA3	protein	taxon:9606	20260725	IntAct		
UniProtKB	Q9UBY5	LPAR3	enables	GO:0005515	PMID:32296183	IPI	UniProtKB:Q9NY72	F	Lysophosphatidic acid receptor 3	LPAR3|EDG7|LPA3	protein	taxon:9606	20260725	IntAct		
UniProtKB	Q9UBY5	LPAR3	enables	GO:0005515	PMID:32296183	IPI	UniProtKB:Q9Y282	F	Lysophosphatidic acid receptor 3	LPAR3|EDG7|LPA3	protein	taxon:9606	20260725	IntAct		
UniProtKB	Q9UBY5	LPAR3	enables	GO:0005543	GO_REF:0000107	IEA	UniProtKB:Q8K5E0|ensembl:ENSRNOP00000089155	F	Lysophosphatidic acid receptor 3	LPAR3|EDG7|LPA3	protein	taxon:9606	20260724	Ensembl		
UniProtKB	Q9UBY5	LPAR3	enables	GO:0008289	GO_REF:0000117	IEA	ARBA:ARBA00027537	F	Lysophosphatidic acid receptor 3	LPAR3|EDG7|LPA3	protein	taxon:9606	20260727	UniProt		
UniProtKB	Q9UBY5	LPAR3	enables	GO:0008289	PMID:10488122	TAS		F	Lysophosphatidic acid receptor 3	LPAR3|EDG7|LPA3	protein	taxon:9606	20030904	PINC		
UniProtKB	Q9UBY5	LPAR3	enables	GO:0070915	GO_REF:0000002	IEA	InterPro:IPR004065|InterPro:IPR005385	F	Lysophosphatidic acid receptor 3	LPAR3|EDG7|LPA3	protein	taxon:9606	20260727	InterPro		
UniProtKB	Q9UBY5	LPAR3	involved_in	GO:0007186	GO_REF:0000002	IEA	InterPro:IPR000276|InterPro:IPR004065|InterPro:IPR005385	P	Lysophosphatidic acid receptor 3	LPAR3|EDG7|LPA3	protein	taxon:9606	20260727	InterPro		
UniProtKB	Q9UBY5	LPAR3	involved_in	GO:0007186	GO_REF:0000107	IEA	UniProtKB:Q8K5E0|ensembl:ENSRNOP00000089155	P	Lysophosphatidic acid receptor 3	LPAR3|EDG7|LPA3	protein	taxon:9606	20260724	Ensembl		
UniProtKB	Q9UBY5	LPAR3	involved_in	GO:0007186	GO_REF:0000117	IEA	ARBA:ARBA00029021	P	Lysophosphatidic acid receptor 3	LPAR3|EDG7|LPA3	protein	taxon:9606	20260727	UniProt		
UniProtKB	Q9UBY5	LPAR3	involved_in	GO:0007187	PMID:10488122	TAS		P	Lysophosphatidic acid receptor 3	LPAR3|EDG7|LPA3	protein	taxon:9606	20030904	PINC		
UniProtKB	Q9UBY5	LPAR3	involved_in	GO:0007189	GO_REF:0000033	IBA	MGI:MGI:1333809|PANTHER:PTN002733616|UniProtKB:F1STP7|UniProtKB:P32245|UniProtKB:P33032|UniProtKB:P41968|UniProtKB:Q01718|UniProtKB:Q01726|ZFIN:ZDB-GENE-021223-2|ZFIN:ZDB-GENE-030502-2	P	Lysophosphatidic acid receptor 3	LPAR3|EDG7|LPA3	protein	taxon:9606	20200219	GO_Central		
UniProtKB	Q9UBY5	LPAR3	involved_in	GO:0007204	GO_REF:0000117	IEA	ARBA:ARBA00028136	P	Lysophosphatidic acid receptor 3	LPAR3|EDG7|LPA3	protein	taxon:9606	20260727	UniProt		
UniProtKB	Q9UBY5	LPAR3	involved_in	GO:0007204	PMID:10488122	TAS		P	Lysophosphatidic acid receptor 3	LPAR3|EDG7|LPA3	protein	taxon:9606	20030904	PINC		
UniProtKB	Q9UBY5	LPAR3	involved_in	GO:0007268	PMID:10488122	TAS		P	Lysophosphatidic acid receptor 3	LPAR3|EDG7|LPA3	protein	taxon:9606	20030904	PINC		
UniProtKB	Q9UBY5	LPAR3	involved_in	GO:0010467	GO_REF:0000107	IEA	UniProtKB:Q9EQ31|ensembl:ENSMUSP00000037712	P	Lysophosphatidic acid receptor 3	LPAR3|EDG7|LPA3	protein	taxon:9606	20260724	Ensembl		
UniProtKB	Q9UBY5	LPAR3	involved_in	GO:0051928	GO_REF:0000107	IEA	UniProtKB:Q8K5E0|ensembl:ENSRNOP00000089155	P	Lysophosphatidic acid receptor 3	LPAR3|EDG7|LPA3	protein	taxon:9606	20260724	Ensembl		
UniProtKB	Q9UBY5	LPAR3	is_active_in	GO:0005737	GO_REF:0000033	IBA	MGI:MGI:104615|PANTHER:PTN002733616|UniProtKB:F1STP7|UniProtKB:O95977|UniProtKB:P34972|UniProtKB:Q92633|UniProtKB:Q9HBW0|ZFIN:ZDB-GENE-030502-2	C	Lysophosphatidic acid receptor 3	LPAR3|EDG7|LPA3	protein	taxon:9606	20260529	GO_Central		
UniProtKB	Q9UBY5	LPAR3	is_active_in	GO:0005886	GO_REF:0000033	IBA	MGI:MGI:104615|MGI:MGI:108429|MGI:MGI:1096355|MGI:MGI:1858422|PANTHER:PTN002733616|RGD:2369|RGD:619713|RGD:620563|UniProtKB:F1STP7|UniProtKB:O95136|UniProtKB:P21453|UniProtKB:P21554|UniProtKB:P32245|UniProtKB:P33032|UniProtKB:P34972|UniProtKB:Q01718|UniProtKB:Q01726|UniProtKB:Q92633|UniProtKB:Q99500|UniProtKB:Q9UBY5|ZFIN:ZDB-GENE-030502-1|ZFIN:ZDB-GENE-030502-2	C	Lysophosphatidic acid receptor 3	LPAR3|EDG7|LPA3	protein	taxon:9606	20260529	GO_Central		
UniProtKB	Q9UBY5	LPAR3	located_in	GO:0005886	GO_REF:0000044	IEA	UniProtKB-SubCell:SL-0039	C	Lysophosphatidic acid receptor 3	LPAR3|EDG7|LPA3	protein	taxon:9606	20260727	UniProt		
UniProtKB	Q9UBY5	LPAR3	located_in	GO:0005886	GO_REF:0000052	IDA		C	Lysophosphatidic acid receptor 3	LPAR3|EDG7|LPA3	protein	taxon:9606	20251115	HPA		
UniProtKB	Q9UBY5	LPAR3	located_in	GO:0005886	PMID:10488122	TAS		C	Lysophosphatidic acid receptor 3	LPAR3|EDG7|LPA3	protein	taxon:9606	20030904	PINC		
UniProtKB	Q9UBY5	LPAR3	located_in	GO:0005886	Reactome:R-HSA-379048	TAS		C	Lysophosphatidic acid receptor 3	LPAR3|EDG7|LPA3	protein	taxon:9606	20130528	Reactome		
UniProtKB	Q9UBY5	LPAR3	located_in	GO:0005886	Reactome:R-HSA-380073	TAS		C	Lysophosphatidic acid receptor 3	LPAR3|EDG7|LPA3	protein	taxon:9606	20130528	Reactome		
UniProtKB	Q9UBY5	LPAR3	located_in	GO:0005886	Reactome:R-HSA-419389	TAS		C	Lysophosphatidic acid receptor 3	LPAR3|EDG7|LPA3	protein	taxon:9606	20130528	Reactome		
UniProtKB	Q9UBY5	LPAR3	located_in	GO:0005886	Reactome:R-HSA-749448	TAS		C	Lysophosphatidic acid receptor 3	LPAR3|EDG7|LPA3	protein	taxon:9606	20130528	Reactome		
UniProtKB	Q9UBY5	LPAR3	located_in	GO:0005886	Reactome:R-HSA-749452	TAS		C	Lysophosphatidic acid receptor 3	LPAR3|EDG7|LPA3	protein	taxon:9606	20130528	Reactome		
UniProtKB	Q9UBY5	LPAR3	located_in	GO:0005886	Reactome:R-HSA-749454	TAS		C	Lysophosphatidic acid receptor 3	LPAR3|EDG7|LPA3	protein	taxon:9606	20130528	Reactome		
UniProtKB	Q9UBY5	LPAR3	located_in	GO:0005886	Reactome:R-HSA-749456	TAS		C	Lysophosphatidic acid receptor 3	LPAR3|EDG7|LPA3	protein	taxon:9606	20130528	Reactome		
UniProtKB	Q9UBY5	LPAR3	located_in	GO:0016020	GO_REF:0000002	IEA	InterPro:IPR000276|InterPro:IPR004065|InterPro:IPR005385|InterPro:IPR017452	C	Lysophosphatidic acid receptor 3	LPAR3|EDG7|LPA3	protein	taxon:9606	20260727	InterPro		
UniProtKB	Q9UBY5	LPAR3	located_in	GO:0030424	GO_REF:0000107	IEA	UniProtKB:Q9EQ31|ensembl:ENSMUSP00000037712	C	Lysophosphatidic acid receptor 3	LPAR3|EDG7|LPA3	protein	taxon:9606	20260724	Ensembl		
UniProtKB	Q9UBY5	LPAR3	located_in	GO:0045202	GO_REF:0000108	IEA	GO:0007268	C	Lysophosphatidic acid receptor 3	LPAR3|EDG7|LPA3	protein	taxon:9606	20260727	GOC		
UniProtKB	Q9UBY8	CLN8	enables	GO:0005515	PMID:17237713	IPI	UniProtKB:Q13286	F	Protein CLN8	CLN8|C8orf61	protein	taxon:9606	20191121	UniProt		
UniProtKB	Q9UBY8	CLN8	enables	GO:0097001	GO_REF:0000033	IBA	PANTHER:PTN002668182|UniProtKB:Q9UBY8	F	Protein CLN8	CLN8|C8orf61	protein	taxon:9606	20200806	GO_Central		
UniProtKB	Q9UBY8	CLN8	enables	GO:0097001	PMID:18317235	IDA		F	Protein CLN8	CLN8|C8orf61	protein	taxon:9606	20191209	UniProt		
UniProtKB	Q9UBY8	CLN8	involved_in	GO:0006644	GO_REF:0000033	IBA	MGI:MGI:1349447|PANTHER:PTN002668182|UniProtKB:Q9UBY8	P	Protein CLN8	CLN8|C8orf61	protein	taxon:9606	20200806	GO_Central		
UniProtKB	Q9UBY8	CLN8	involved_in	GO:0006644	PMID:16086686	IMP		P	Protein CLN8	CLN8|C8orf61	protein	taxon:9606	20060915	UniProt		
UniProtKB	Q9UBY8	CLN8	involved_in	GO:0006672	PMID:16086686	IMP		P	Protein CLN8	CLN8|C8orf61	protein	taxon:9606	20060915	UniProt		
UniProtKB	Q9UBY8	CLN8	involved_in	GO:0006869	PMID:12151215	NAS		P	Protein CLN8	CLN8|C8orf61	protein	taxon:9606	20060918	UniProt		
UniProtKB	Q9UBY8	CLN8	involved_in	GO:0007399	GO_REF:0000033	IBA	MGI:MGI:1349447|PANTHER:PTN002668182|UniProtKB:Q9UBY8	P	Protein CLN8	CLN8|C8orf61	protein	taxon:9606	20200806	GO_Central		
UniProtKB	Q9UBY8	CLN8	involved_in	GO:0007399	PMID:10508524	IMP		P	Protein CLN8	CLN8|C8orf61	protein	taxon:9606	20060915	UniProt		
UniProtKB	Q9UBY8	CLN8	involved_in	GO:0008203	PMID:16086686	IMP		P	Protein CLN8	CLN8|C8orf61	protein	taxon:9606	20060915	UniProt		
UniProtKB	Q9UBY8	CLN8	involved_in	GO:0008610	PMID:12151215	NAS		P	Protein CLN8	CLN8|C8orf61	protein	taxon:9606	20060918	UniProt		
UniProtKB	Q9UBY8	CLN8	involved_in	GO:0030163	PMID:10740217	NAS		P	Protein CLN8	CLN8|C8orf61	protein	taxon:9606	20060925	UniProt		
UniProtKB	Q9UBY8	CLN8	involved_in	GO:0045861	PMID:12151215	NAS		P	Protein CLN8	CLN8|C8orf61	protein	taxon:9606	20060918	UniProt		
UniProtKB	Q9UBY8	CLN8	involved_in	GO:0046513	PMID:12151215	NAS		P	Protein CLN8	CLN8|C8orf61	protein	taxon:9606	20060918	UniProt		
UniProtKB	Q9UBY8	CLN8	involved_in	GO:0055088	GO_REF:0000033	IBA	PANTHER:PTN001412312|UniProtKB:A6NGC4|UniProtKB:Q96CP7|WB:WBGene00013407|ZFIN:ZDB-GENE-030131-2046	P	Protein CLN8	CLN8|C8orf61	protein	taxon:9606	20200806	GO_Central		
UniProtKB	Q9UBY8	CLN8	is_active_in	GO:0005783	GO_REF:0000033	IBA	MGI:MGI:1349447|MGI:MGI:1916202|PANTHER:PTN000335242|UniProtKB:Q71RH2|UniProtKB:Q9UBY8	C	Protein CLN8	CLN8|C8orf61	protein	taxon:9606	20260529	GO_Central		
UniProtKB	Q9UBY8	CLN8	located_in	GO:0005783	GO_REF:0000044	IEA	UniProtKB-SubCell:SL-0095	C	Protein CLN8	CLN8|C8orf61	protein	taxon:9606	20260727	UniProt		
UniProtKB	Q9UBY8	CLN8	located_in	GO:0005783	GO_REF:0000107	IEA	UniProtKB:Q9QUK3|ensembl:ENSMUSP00000027554	C	Protein CLN8	CLN8|C8orf61	protein	taxon:9606	20260724	Ensembl		
UniProtKB	Q9UBY8	CLN8	located_in	GO:0005783	PMID:10861296	IDA		C	Protein CLN8	CLN8|C8orf61	protein	taxon:9606	20060915	UniProt		
UniProtKB	Q9UBY8	CLN8	located_in	GO:0005783	PMID:19941651	IDA		C	Protein CLN8	CLN8|C8orf61	protein	taxon:9606	20160822	UniProt		
UniProtKB	Q9UBY8	CLN8	located_in	GO:0005789	GO_REF:0000044	IEA	UniProtKB-SubCell:SL-0097	C	Protein CLN8	CLN8|C8orf61	protein	taxon:9606	20260727	UniProt		
UniProtKB	Q9UBY8	CLN8	located_in	GO:0005793	PMID:10861296	IDA		C	Protein CLN8	CLN8|C8orf61	protein	taxon:9606	20060915	UniProt		
UniProtKB	Q9UBY8	CLN8	located_in	GO:0016020	GO_REF:0000002	IEA	InterPro:IPR006634	C	Protein CLN8	CLN8|C8orf61	protein	taxon:9606	20260727	InterPro		
UniProtKB	Q9UBY8	CLN8	located_in	GO:0016020	PMID:10508524	NAS		C	Protein CLN8	CLN8|C8orf61	protein	taxon:9606	20060915	UniProt		
UniProtKB	Q9UBY8	CLN8	located_in	GO:0016020	PMID:10861296	NAS		C	Protein CLN8	CLN8|C8orf61	protein	taxon:9606	20060915	UniProt		
UniProtKB	Q9UBY8	CLN8	located_in	GO:0033116	GO_REF:0000044	IEA	UniProtKB-SubCell:SL-0099	C	Protein CLN8	CLN8|C8orf61	protein	taxon:9606	20260727	UniProt		
UniProtKB	Q9UBY9	HSPB7	enables	GO:0005515	PMID:14594798	IPI	UniProtKB:Q9UJY1	F	Heat shock protein beta-7	HSPB7|CVHSP	protein	taxon:9606	20260725	IntAct		
UniProtKB	Q9UBY9	HSPB7	enables	GO:0005515	PMID:16189514	IPI	UniProtKB:Q9UJY1	F	Heat shock protein beta-7	HSPB7|CVHSP	protein	taxon:9606	20260725	IntAct		
UniProtKB	Q9UBY9	HSPB7	enables	GO:0005515	PMID:25416956	IPI	UniProtKB:P15884	F	Heat shock protein beta-7	HSPB7|CVHSP	protein	taxon:9606	20260725	IntAct		
UniProtKB	Q9UBY9	HSPB7	enables	GO:0005515	PMID:25416956	IPI	UniProtKB:P21333-2	F	Heat shock protein beta-7	HSPB7|CVHSP	protein	taxon:9606	20260725	IntAct		
UniProtKB	Q9UBY9	HSPB7	enables	GO:0005515	PMID:25416956	IPI	UniProtKB:P36406	F	Heat shock protein beta-7	HSPB7|CVHSP	protein	taxon:9606	20260725	IntAct		
UniProtKB	Q9UBY9	HSPB7	enables	GO:0005515	PMID:25416956	IPI	UniProtKB:Q04864	F	Heat shock protein beta-7	HSPB7|CVHSP	protein	taxon:9606	20260725	IntAct		
UniProtKB	Q9UBY9	HSPB7	enables	GO:0005515	PMID:25416956	IPI	UniProtKB:Q15427	F	Heat shock protein beta-7	HSPB7|CVHSP	protein	taxon:9606	20260725	IntAct		
UniProtKB	Q9UBY9	HSPB7	enables	GO:0005515	PMID:25416956	IPI	UniProtKB:Q8N0S2	F	Heat shock protein beta-7	HSPB7|CVHSP	protein	taxon:9606	20260725	IntAct		
UniProtKB	Q9UBY9	HSPB7	enables	GO:0005515	PMID:25416956	IPI	UniProtKB:Q8TAP6	F	Heat shock protein beta-7	HSPB7|CVHSP	protein	taxon:9606	20260725	IntAct		
UniProtKB	Q9UBY9	HSPB7	enables	GO:0005515	PMID:25416956	IPI	UniProtKB:Q9GZV8	F	Heat shock protein beta-7	HSPB7|CVHSP	protein	taxon:9606	20260725	IntAct		
UniProtKB	Q9UBY9	HSPB7	enables	GO:0005515	PMID:25416956	IPI	UniProtKB:Q9H8W4	F	Heat shock protein beta-7	HSPB7|CVHSP	protein	taxon:9606	20260725	IntAct		
UniProtKB	Q9UBY9	HSPB7	enables	GO:0005515	PMID:25416956	IPI	UniProtKB:Q9UJY1	F	Heat shock protein beta-7	HSPB7|CVHSP	protein	taxon:9606	20260725	IntAct		
UniProtKB	Q9UBY9	HSPB7	enables	GO:0005515	PMID:28514442	IPI	UniProtKB:P21333-2	F	Heat shock protein beta-7	HSPB7|CVHSP	protein	taxon:9606	20260725	IntAct		
UniProtKB	Q9UBY9	HSPB7	enables	GO:0005515	PMID:32296183	IPI	UniProtKB:O95817	F	Heat shock protein beta-7	HSPB7|CVHSP	protein	taxon:9606	20260725	IntAct		
UniProtKB	Q9UBY9	HSPB7	enables	GO:0005515	PMID:32296183	IPI	UniProtKB:P15884-3	F	Heat shock protein beta-7	HSPB7|CVHSP	protein	taxon:9606	20260725	IntAct		
UniProtKB	Q9UBY9	HSPB7	enables	GO:0005515	PMID:32296183	IPI	UniProtKB:P21333-2	F	Heat shock protein beta-7	HSPB7|CVHSP	protein	taxon:9606	20260725	IntAct		
UniProtKB	Q9UBY9	HSPB7	enables	GO:0005515	PMID:32296183	IPI	UniProtKB:P63172	F	Heat shock protein beta-7	HSPB7|CVHSP	protein	taxon:9606	20260725	IntAct		
UniProtKB	Q9UBY9	HSPB7	enables	GO:0005515	PMID:32296183	IPI	UniProtKB:P78356-2	F	Heat shock protein beta-7	HSPB7|CVHSP	protein	taxon:9606	20260725	IntAct		
UniProtKB	Q9UBY9	HSPB7	enables	GO:0005515	PMID:32296183	IPI	UniProtKB:Q04323-2	F	Heat shock protein beta-7	HSPB7|CVHSP	protein	taxon:9606	20260725	IntAct		
UniProtKB	Q9UBY9	HSPB7	enables	GO:0005515	PMID:32296183	IPI	UniProtKB:Q04864-2	F	Heat shock protein beta-7	HSPB7|CVHSP	protein	taxon:9606	20260725	IntAct		
UniProtKB	Q9UBY9	HSPB7	enables	GO:0005515	PMID:32296183	IPI	UniProtKB:Q8TAP6	F	Heat shock protein beta-7	HSPB7|CVHSP	protein	taxon:9606	20260725	IntAct		
UniProtKB	Q9UBY9	HSPB7	enables	GO:0005515	PMID:32296183	IPI	UniProtKB:Q8WYQ4-2	F	Heat shock protein beta-7	HSPB7|CVHSP	protein	taxon:9606	20260725	IntAct		
UniProtKB	Q9UBY9	HSPB7	enables	GO:0005515	PMID:32296183	IPI	UniProtKB:Q96D03	F	Heat shock protein beta-7	HSPB7|CVHSP	protein	taxon:9606	20260725	IntAct		
UniProtKB	Q9UBY9	HSPB7	enables	GO:0005515	PMID:32296183	IPI	UniProtKB:Q96N21	F	Heat shock protein beta-7	HSPB7|CVHSP	protein	taxon:9606	20260725	IntAct		
UniProtKB	Q9UBY9	HSPB7	enables	GO:0005515	PMID:32296183	IPI	UniProtKB:Q96NT3-2	F	Heat shock protein beta-7	HSPB7|CVHSP	protein	taxon:9606	20260725	IntAct		
UniProtKB	Q9UBY9	HSPB7	enables	GO:0005515	PMID:32296183	IPI	UniProtKB:Q9H8W4	F	Heat shock protein beta-7	HSPB7|CVHSP	protein	taxon:9606	20260725	IntAct		
UniProtKB	Q9UBY9	HSPB7	enables	GO:0005515	PMID:32296183	IPI	UniProtKB:Q9NR12	F	Heat shock protein beta-7	HSPB7|CVHSP	protein	taxon:9606	20260725	IntAct		
UniProtKB	Q9UBY9	HSPB7	enables	GO:0005515	PMID:32296183	IPI	UniProtKB:Q9UJY1	F	Heat shock protein beta-7	HSPB7|CVHSP	protein	taxon:9606	20260725	IntAct		
UniProtKB	Q9UBY9	HSPB7	enables	GO:0005515	PMID:32296183	IPI	UniProtKB:Q9UKT9	F	Heat shock protein beta-7	HSPB7|CVHSP	protein	taxon:9606	20260725	IntAct		
UniProtKB	Q9UBY9	HSPB7	enables	GO:0031005	GO_REF:0000107	IEA	UniProtKB:P35385|ensembl:ENSMUSP00000099544	F	Heat shock protein beta-7	HSPB7|CVHSP	protein	taxon:9606	20260724	Ensembl		
UniProtKB	Q9UBY9	HSPB7	involved_in	GO:0006986	PMID:10593960	TAS		P	Heat shock protein beta-7	HSPB7|CVHSP	protein	taxon:9606	20040806	PINC		
UniProtKB	Q9UBY9	HSPB7	involved_in	GO:0007507	GO_REF:0000002	IEA	InterPro:IPR037885	P	Heat shock protein beta-7	HSPB7|CVHSP	protein	taxon:9606	20260727	InterPro		
UniProtKB	Q9UBY9	HSPB7	involved_in	GO:0008016	PMID:10593960	TAS		P	Heat shock protein beta-7	HSPB7|CVHSP	protein	taxon:9606	20030904	PINC		
UniProtKB	Q9UBY9	HSPB7	is_active_in	GO:0005634	GO_REF:0000033	IBA	PANTHER:PTN002930548|UniProtKB:Q9UBY9	C	Heat shock protein beta-7	HSPB7|CVHSP	protein	taxon:9606	20251220	GO_Central		
UniProtKB	Q9UBY9	HSPB7	is_active_in	GO:0005737	GO_REF:0000033	IBA	PANTHER:PTN002930548|UniProtKB:Q9UBY9	C	Heat shock protein beta-7	HSPB7|CVHSP	protein	taxon:9606	20200218	GO_Central		
UniProtKB	Q9UBY9	HSPB7	located_in	GO:0005634	GO_REF:0000044	IEA	UniProtKB-SubCell:SL-0191	C	Heat shock protein beta-7	HSPB7|CVHSP	protein	taxon:9606	20260727	UniProt		
UniProtKB	Q9UBY9	HSPB7	located_in	GO:0005634	PMID:19464326	IDA		C	Heat shock protein beta-7	HSPB7|CVHSP	protein	taxon:9606	20100914	UniProt		
UniProtKB	Q9UBY9	HSPB7	located_in	GO:0005737	GO_REF:0000044	IEA	UniProtKB-SubCell:SL-0086	C	Heat shock protein beta-7	HSPB7|CVHSP	protein	taxon:9606	20260727	UniProt		
UniProtKB	Q9UBY9	HSPB7	located_in	GO:0005737	PMID:19464326	IDA		C	Heat shock protein beta-7	HSPB7|CVHSP	protein	taxon:9606	20100914	UniProt		
UniProtKB	Q9UBY9	HSPB7	located_in	GO:0015030	GO_REF:0000044	IEA	UniProtKB-SubCell:SL-0031	C	Heat shock protein beta-7	HSPB7|CVHSP	protein	taxon:9606	20260727	UniProt		
UniProtKB	Q9UBY9	HSPB7	located_in	GO:0015629	GO_REF:0000107	IEA	UniProtKB:P35385|ensembl:ENSMUSP00000099544	C	Heat shock protein beta-7	HSPB7|CVHSP	protein	taxon:9606	20260724	Ensembl		
UniProtKB	Q9UBZ4	APEX2	enables	GO:0003677	GO_REF:0000002	IEA	InterPro:IPR020847	F	DNA-(apurinic or apyrimidinic site) endonuclease 2	APEX2|APE2|APEXL2|XTH2	protein	taxon:9606	20260727	InterPro		
UniProtKB	Q9UBZ4	APEX2	enables	GO:0003824	GO_REF:0000002	IEA	InterPro:IPR005135	F	DNA-(apurinic or apyrimidinic site) endonuclease 2	APEX2|APE2|APEXL2|XTH2	protein	taxon:9606	20260727	InterPro		
UniProtKB	Q9UBZ4	APEX2	enables	GO:0003906	GO_REF:0000033	IBA	AGI_LocusCode:AT2G41460|FB:FBgn0004584|PANTHER:PTN000507731|PomBase:SPBC3D6.10|SGD:S000000115|UniProtKB:O97240|UniProtKB:P27695|WB:WBGene00001372|ZFIN:ZDB-GENE-040426-2761	F	DNA-(apurinic or apyrimidinic site) endonuclease 2	APEX2|APE2|APEXL2|XTH2	protein	taxon:9606	20230111	GO_Central		
UniProtKB	Q9UBZ4	APEX2	enables	GO:0004518	GO_REF:0000002	IEA	InterPro:IPR004808	F	DNA-(apurinic or apyrimidinic site) endonuclease 2	APEX2|APE2|APEXL2|XTH2	protein	taxon:9606	20260727	InterPro		
UniProtKB	Q9UBZ4	APEX2	enables	GO:0004519	GO_REF:0000002	IEA	InterPro:IPR020847	F	DNA-(apurinic or apyrimidinic site) endonuclease 2	APEX2|APE2|APEXL2|XTH2	protein	taxon:9606	20260727	InterPro		
UniProtKB	Q9UBZ4	APEX2	enables	GO:0005515	PMID:28514442	IPI	UniProtKB:Q99767	F	DNA-(apurinic or apyrimidinic site) endonuclease 2	APEX2|APE2|APEXL2|XTH2	protein	taxon:9606	20260725	IntAct		
UniProtKB	Q9UBZ4	APEX2	enables	GO:0005515	PMID:31413325	IPI	UniProtKB:Q99767	F	DNA-(apurinic or apyrimidinic site) endonuclease 2	APEX2|APE2|APEXL2|XTH2	protein	taxon:9606	20260725	IntAct		
UniProtKB	Q9UBZ4	APEX2	enables	GO:0005515	PMID:32296183	IPI	UniProtKB:Q13064	F	DNA-(apurinic or apyrimidinic site) endonuclease 2	APEX2|APE2|APEXL2|XTH2	protein	taxon:9606	20260725	IntAct		
UniProtKB	Q9UBZ4	APEX2	enables	GO:0005515	PMID:32296183	IPI	UniProtKB:Q63HK5	F	DNA-(apurinic or apyrimidinic site) endonuclease 2	APEX2|APE2|APEXL2|XTH2	protein	taxon:9606	20260725	IntAct		
UniProtKB	Q9UBZ4	APEX2	enables	GO:0005515	PMID:33961781	IPI	UniProtKB:Q99767	F	DNA-(apurinic or apyrimidinic site) endonuclease 2	APEX2|APE2|APEXL2|XTH2	protein	taxon:9606	20260725	IntAct		
UniProtKB	Q9UBZ4	APEX2	enables	GO:0008081	GO_REF:0000033	IBA	AGI_LocusCode:AT2G41460|PANTHER:PTN000507731|PomBase:SPBC3D6.10|SGD:S000000115|UniProtKB:O97240|UniProtKB:P27695|WB:WBGene00001372	F	DNA-(apurinic or apyrimidinic site) endonuclease 2	APEX2|APE2|APEXL2|XTH2	protein	taxon:9606	20250903	GO_Central		
UniProtKB	Q9UBZ4	APEX2	enables	GO:0008270	GO_REF:0000002	IEA	InterPro:IPR010666	F	DNA-(apurinic or apyrimidinic site) endonuclease 2	APEX2|APE2|APEXL2|XTH2	protein	taxon:9606	20260727	InterPro		
UniProtKB	Q9UBZ4	APEX2	enables	GO:0008311	GO_REF:0000003	IEA	EC:3.1.11.2	F	DNA-(apurinic or apyrimidinic site) endonuclease 2	APEX2|APE2|APEXL2|XTH2	protein	taxon:9606	20260727	UniProt		
UniProtKB	Q9UBZ4	APEX2	enables	GO:0008311	GO_REF:0000033	IBA	AGI_LocusCode:AT2G41460|FB:FBgn0004584|PANTHER:PTN000507731|PomBase:SPBC3D6.10|SGD:S000000115|UniProtKB:O97240|UniProtKB:P27695|UniProtKB:Q6DDT4|UniProtKB:Q9UBZ4	F	DNA-(apurinic or apyrimidinic site) endonuclease 2	APEX2|APE2|APEXL2|XTH2	protein	taxon:9606	20260529	GO_Central		
UniProtKB	Q9UBZ4	APEX2	enables	GO:0008311	PMID:16687656	EXP		F	DNA-(apurinic or apyrimidinic site) endonuclease 2	APEX2|APE2|APEXL2|XTH2	protein	taxon:9606	20241126	UniProt		
UniProtKB	Q9UBZ4	APEX2	enables	GO:0008311	PMID:19443450	EXP		F	DNA-(apurinic or apyrimidinic site) endonuclease 2	APEX2|APE2|APEXL2|XTH2	protein	taxon:9606	20241126	UniProt		
UniProtKB	Q9UBZ4	APEX2	enables	GO:0008311	PMID:32516598	EXP		F	DNA-(apurinic or apyrimidinic site) endonuclease 2	APEX2|APE2|APEXL2|XTH2	protein	taxon:9606	20241126	UniProt		
UniProtKB	Q9UBZ4	APEX2	enables	GO:0140640	GO_REF:0000117	IEA	ARBA:ARBA00026869	F	DNA-(apurinic or apyrimidinic site) endonuclease 2	APEX2|APE2|APEXL2|XTH2	protein	taxon:9606	20260727	UniProt		
UniProtKB	Q9UBZ4	APEX2	involved_in	GO:0006281	GO_REF:0000002	IEA	InterPro:IPR004808|InterPro:IPR020847	P	DNA-(apurinic or apyrimidinic site) endonuclease 2	APEX2|APE2|APEXL2|XTH2	protein	taxon:9606	20260727	InterPro		
UniProtKB	Q9UBZ4	APEX2	involved_in	GO:0006284	GO_REF:0000033	IBA	PANTHER:PTN000507731|PomBase:SPBC3D6.10|SGD:S000000115|UniProtKB:O97240|UniProtKB:P27695|WB:WBGene00001372	P	DNA-(apurinic or apyrimidinic site) endonuclease 2	APEX2|APE2|APEXL2|XTH2	protein	taxon:9606	20250903	GO_Central		
UniProtKB	Q9UBZ4	APEX2	is_active_in	GO:0005634	GO_REF:0000033	IBA	AGI_LocusCode:AT3G48425|FB:FBgn0004584|MGI:MGI:1924872|MGI:MGI:88042|PANTHER:PTN001862989|PomBase:SPBC3D6.10|UniProtKB:P27695|UniProtKB:Q383L5|UniProtKB:Q57X31|UniProtKB:Q6DDT4|UniProtKB:Q9UBZ4	C	DNA-(apurinic or apyrimidinic site) endonuclease 2	APEX2|APE2|APEXL2|XTH2	protein	taxon:9606	20260529	GO_Central		
UniProtKB	Q9UBZ4	APEX2	located_in	GO:0001650	GO_REF:0000052	IDA		C	DNA-(apurinic or apyrimidinic site) endonuclease 2	APEX2|APE2|APEXL2|XTH2	protein	taxon:9606	20251115	HPA		
UniProtKB	Q9UBZ4	APEX2	located_in	GO:0005634	GO_REF:0000044	IEA	UniProtKB-SubCell:SL-0191	C	DNA-(apurinic or apyrimidinic site) endonuclease 2	APEX2|APE2|APEXL2|XTH2	protein	taxon:9606	20260727	UniProt		
UniProtKB	Q9UBZ4	APEX2	located_in	GO:0005634	GO_REF:0000117	IEA	ARBA:ARBA00026330	C	DNA-(apurinic or apyrimidinic site) endonuclease 2	APEX2|APE2|APEXL2|XTH2	protein	taxon:9606	20260727	UniProt		
UniProtKB	Q9UBZ4	APEX2	located_in	GO:0005634	PMID:11376153	EXP		C	DNA-(apurinic or apyrimidinic site) endonuclease 2	APEX2|APE2|APEXL2|XTH2	protein	taxon:9606	20241126	UniProt		
UniProtKB	Q9UBZ4	APEX2	located_in	GO:0005634	PMID:19443450	EXP		C	DNA-(apurinic or apyrimidinic site) endonuclease 2	APEX2|APE2|APEXL2|XTH2	protein	taxon:9606	20241126	UniProt		
UniProtKB	Q9UBZ4	APEX2	located_in	GO:0005654	GO_REF:0000052	IDA		C	DNA-(apurinic or apyrimidinic site) endonuclease 2	APEX2|APE2|APEXL2|XTH2	protein	taxon:9606	20251115	HPA		
UniProtKB	Q9UBZ4	APEX2	located_in	GO:0005737	GO_REF:0000044	IEA	UniProtKB-SubCell:SL-0086	C	DNA-(apurinic or apyrimidinic site) endonuclease 2	APEX2|APE2|APEXL2|XTH2	protein	taxon:9606	20260727	UniProt		
UniProtKB	Q9UBZ4	APEX2	located_in	GO:0005739	GO_REF:0000044	IEA	UniProtKB-SubCell:SL-0173	C	DNA-(apurinic or apyrimidinic site) endonuclease 2	APEX2|APE2|APEXL2|XTH2	protein	taxon:9606	20260727	UniProt		
UniProtKB	Q9UBZ4	APEX2	located_in	GO:0005739	PMID:34800366	HTP		C	DNA-(apurinic or apyrimidinic site) endonuclease 2	APEX2|APE2|APEXL2|XTH2	protein	taxon:9606	20240711	FlyBase		
UniProtKB	Q9UBZ9	REV1	enables	GO:0003677	PMID:11278384	IDA		F	Translesion synthesis protein REV1	REV1|REV1L	protein	taxon:9606	20250508	UniProt		
UniProtKB	Q9UBZ9	REV1	enables	GO:0003677	PMID:19464298	IDA		F	Translesion synthesis protein REV1	REV1|REV1L	protein	taxon:9606	20250513	UniProt		
UniProtKB	Q9UBZ9	REV1	enables	GO:0003684	GO_REF:0000002	IEA	InterPro:IPR012112|InterPro:IPR017961|InterPro:IPR036775	F	Translesion synthesis protein REV1	REV1|REV1L	protein	taxon:9606	20260727	InterPro		
UniProtKB	Q9UBZ9	REV1	enables	GO:0003684	PMID:10536157	IC	GO:0017125	F	Translesion synthesis protein REV1	REV1|REV1L	protein	taxon:9606	20250513	UniProt		
UniProtKB	Q9UBZ9	REV1	enables	GO:0003684	PMID:10536157	TAS		F	Translesion synthesis protein REV1	REV1|REV1L	protein	taxon:9606	20050308	PINC		
UniProtKB	Q9UBZ9	REV1	enables	GO:0003684	PMID:11278384	IC	GO:0017125	F	Translesion synthesis protein REV1	REV1|REV1L	protein	taxon:9606	20250513	UniProt		
UniProtKB	Q9UBZ9	REV1	enables	GO:0003887	GO_REF:0000002	IEA	InterPro:IPR053848	F	Translesion synthesis protein REV1	REV1|REV1L	protein	taxon:9606	20260727	InterPro		
UniProtKB	Q9UBZ9	REV1	enables	GO:0003887	GO_REF:0000033	IBA	AGI_LocusCode:AT5G44750|CGD:CAL0000195725|PANTHER:PTN000117973|SGD:S000005873	F	Translesion synthesis protein REV1	REV1|REV1L	protein	taxon:9606	20250413	GO_Central		
UniProtKB	Q9UBZ9	REV1	enables	GO:0005515	PMID:11485998	IPI	UniProtKB:Q9UI95	F	Translesion synthesis protein REV1	REV1|REV1L	protein	taxon:9606	20031216	UniProt		
UniProtKB	Q9UBZ9	REV1	enables	GO:0005515	PMID:20164194	IPI	UniProtKB:Q9UI95	F	Translesion synthesis protein REV1	REV1|REV1L	protein	taxon:9606	20250513	UniProt		
UniProtKB	Q9UBZ9	REV1	enables	GO:0005515	PMID:22266823	IPI	UniProtKB:Q6NZ36	F	Translesion synthesis protein REV1	REV1|REV1L	protein	taxon:9606	20120824	UniProt		
UniProtKB	Q9UBZ9	REV1	enables	GO:0005515	PMID:23143872	IPI	UniProtKB:Q9UBT6|UniProtKB:Q9UI95	F	Translesion synthesis protein REV1	REV1|REV1L	protein	taxon:9606	20250512	UniProt		
UniProtKB	Q9UBZ9	REV1	enables	GO:0005515	PMID:26318859	IPI	UniProtKB:Q6NZ36	F	Translesion synthesis protein REV1	REV1|REV1L	protein	taxon:9606	20260725	IntAct		
UniProtKB	Q9UBZ9	REV1	enables	GO:0005515	PMID:26982350	IPI	UniProtKB:Q15054	F	Translesion synthesis protein REV1	REV1|REV1L	protein	taxon:9606	20250513	UniProt		
UniProtKB	Q9UBZ9	REV1	enables	GO:0016779	GO_REF:0000002	IEA	InterPro:IPR012112	F	Translesion synthesis protein REV1	REV1|REV1L	protein	taxon:9606	20260727	InterPro		
UniProtKB	Q9UBZ9	REV1	enables	GO:0017125	GO_REF:0000033	IBA	MGI:MGI:1929074|PANTHER:PTN000117973|SGD:S000005873|UniProtKB:Q9UBZ9	F	Translesion synthesis protein REV1	REV1|REV1L	protein	taxon:9606	20250904	GO_Central		
UniProtKB	Q9UBZ9	REV1	enables	GO:0017125	GO_REF:0000107	IEA	UniProtKB:Q920Q2|ensembl:ENSMUSP00000027251	F	Translesion synthesis protein REV1	REV1|REV1L	protein	taxon:9606	20260724	Ensembl		
UniProtKB	Q9UBZ9	REV1	enables	GO:0017125	GO_REF:0000117	IEA	ARBA:ARBA00095244	F	Translesion synthesis protein REV1	REV1|REV1L	protein	taxon:9606	20260727	UniProt		
UniProtKB	Q9UBZ9	REV1	enables	GO:0017125	PMID:10536157	IDA		F	Translesion synthesis protein REV1	REV1|REV1L	protein	taxon:9606	20250508	UniProt		
UniProtKB	Q9UBZ9	REV1	enables	GO:0017125	PMID:11278384	IDA		F	Translesion synthesis protein REV1	REV1|REV1L	protein	taxon:9606	20250508	UniProt		
UniProtKB	Q9UBZ9	REV1	enables	GO:0017125	PMID:16263170	IMP		F	Translesion synthesis protein REV1	REV1|REV1L	protein	taxon:9606	20250520	UniProt		
UniProtKB	Q9UBZ9	REV1	enables	GO:0017125	Reactome:R-HSA-110308	TAS		F	Translesion synthesis protein REV1	REV1|REV1L	protein	taxon:9606	20200515	Reactome		
UniProtKB	Q9UBZ9	REV1	enables	GO:0030674	PMID:23143872	IDA		F	Translesion synthesis protein REV1	REV1|REV1L	protein	taxon:9606	20250512	UniProt		
UniProtKB	Q9UBZ9	REV1	enables	GO:0034061	GO_REF:0000116	IEA	RHEA:86319	F	Translesion synthesis protein REV1	REV1|REV1L	protein	taxon:9606	20260727	RHEA		
UniProtKB	Q9UBZ9	REV1	enables	GO:0043130	GO_REF:0000107	IEA	UniProtKB:Q920Q2|ensembl:ENSMUSP00000027251	F	Translesion synthesis protein REV1	REV1|REV1L	protein	taxon:9606	20260724	Ensembl		
UniProtKB	Q9UBZ9	REV1	enables	GO:0043130	GO_REF:0000117	IEA	ARBA:ARBA00084280	F	Translesion synthesis protein REV1	REV1|REV1L	protein	taxon:9606	20260727	UniProt		
UniProtKB	Q9UBZ9	REV1	enables	GO:0043130	PMID:29778604	IDA		F	Translesion synthesis protein REV1	REV1|REV1L	protein	taxon:9606	20250513	UniProt		
UniProtKB	Q9UBZ9	REV1	enables	GO:0043130	PMID:29864443	IDA		F	Translesion synthesis protein REV1	REV1|REV1L	protein	taxon:9606	20250513	UniProt		
UniProtKB	Q9UBZ9	REV1	enables	GO:0060090	GO_REF:0000033	IBA	PANTHER:PTN000117973|UniProtKB:Q9UBZ9	F	Translesion synthesis protein REV1	REV1|REV1L	protein	taxon:9606	20250904	GO_Central		
UniProtKB	Q9UBZ9	REV1	enables	GO:0060090	PMID:23143872	IDA		F	Translesion synthesis protein REV1	REV1|REV1L	protein	taxon:9606	20250729	GO_Central		
UniProtKB	Q9UBZ9	REV1	enables	GO:0140431	PMID:10536157	IC	GO:0017125	F	Translesion synthesis protein REV1	REV1|REV1L	protein	taxon:9606	20250513	UniProt		
UniProtKB	Q9UBZ9	REV1	enables	GO:0140431	PMID:11278384	IC	GO:0017125	F	Translesion synthesis protein REV1	REV1|REV1L	protein	taxon:9606	20250513	UniProt		
UniProtKB	Q9UBZ9	REV1	involved_in	GO:0006281	GO_REF:0000002	IEA	InterPro:IPR001126|InterPro:IPR012112|InterPro:IPR017961|InterPro:IPR036775	P	Translesion synthesis protein REV1	REV1|REV1L	protein	taxon:9606	20260727	InterPro		
UniProtKB	Q9UBZ9	REV1	involved_in	GO:0016446	GO_REF:0000107	IEA	UniProtKB:Q920Q2|ensembl:ENSMUSP00000027251	P	Translesion synthesis protein REV1	REV1|REV1L	protein	taxon:9606	20260724	Ensembl		
UniProtKB	Q9UBZ9	REV1	involved_in	GO:0016446	GO_REF:0000117	IEA	ARBA:ARBA00088466	P	Translesion synthesis protein REV1	REV1|REV1L	protein	taxon:9606	20260727	UniProt		
UniProtKB	Q9UBZ9	REV1	involved_in	GO:0016446	PMID:16263170	IDA		P	Translesion synthesis protein REV1	REV1|REV1L	protein	taxon:9606	20250520	UniProt		
UniProtKB	Q9UBZ9	REV1	involved_in	GO:0019985	GO_REF:0000117	IEA	ARBA:ARBA00028794	P	Translesion synthesis protein REV1	REV1|REV1L	protein	taxon:9606	20260727	UniProt		
UniProtKB	Q9UBZ9	REV1	involved_in	GO:0019985	PMID:10536157	IDA		P	Translesion synthesis protein REV1	REV1|REV1L	protein	taxon:9606	20250508	UniProt		
UniProtKB	Q9UBZ9	REV1	involved_in	GO:0019985	PMID:23143872	IDA		P	Translesion synthesis protein REV1	REV1|REV1L	protein	taxon:9606	20250512	UniProt		
UniProtKB	Q9UBZ9	REV1	involved_in	GO:0042276	GO_REF:0000002	IEA	InterPro:IPR012112	P	Translesion synthesis protein REV1	REV1|REV1L	protein	taxon:9606	20260727	InterPro		
UniProtKB	Q9UBZ9	REV1	involved_in	GO:0042276	GO_REF:0000033	IBA	CGD:CAL0000195725|MGI:MGI:1929074|PANTHER:PTN000117973|PomBase:SPBC1347.01c|SGD:S000005873	P	Translesion synthesis protein REV1	REV1|REV1L	protein	taxon:9606	20250413	GO_Central		
UniProtKB	Q9UBZ9	REV1	involved_in	GO:0042276	PMID:11485998	TAS		P	Translesion synthesis protein REV1	REV1|REV1L	protein	taxon:9606	20031216	UniProt		
UniProtKB	Q9UBZ9	REV1	involved_in	GO:0042276	Reactome:R-HSA-110312	TAS		P	Translesion synthesis protein REV1	REV1|REV1L	protein	taxon:9606	20260316	Reactome		
UniProtKB	Q9UBZ9	REV1	involved_in	GO:0070987	GO_REF:0000033	IBA	CGD:CAL0000195725|PANTHER:PTN000117973|PomBase:SPBC1347.01c|SGD:S000005873	P	Translesion synthesis protein REV1	REV1|REV1L	protein	taxon:9606	20251220	GO_Central		
UniProtKB	Q9UBZ9	REV1	involved_in	GO:0071897	PMID:10536157	IDA		P	Translesion synthesis protein REV1	REV1|REV1L	protein	taxon:9606	20250513	UniProt		
UniProtKB	Q9UBZ9	REV1	is_active_in	GO:0005634	GO_REF:0000033	IBA	MGI:MGI:1929074|PANTHER:PTN000117973|SGD:S000005873|UniProtKB:Q9UBZ9	C	Translesion synthesis protein REV1	REV1|REV1L	protein	taxon:9606	20260530	GO_Central		
UniProtKB	Q9UBZ9	REV1	is_active_in	GO:0035861	GO_REF:0000033	IBA	PANTHER:PTN000117973|PomBase:SPBC1347.01c	C	Translesion synthesis protein REV1	REV1|REV1L	protein	taxon:9606	20250729	GO_Central		
UniProtKB	Q9UBZ9	REV1	is_active_in	GO:0090734	PMID:10536157	IC	GO:0017125	C	Translesion synthesis protein REV1	REV1|REV1L	protein	taxon:9606	20250512	UniProt		
UniProtKB	Q9UBZ9	REV1	located_in	GO:0005634	GO_REF:0000044	IEA	UniProtKB-SubCell:SL-0191	C	Translesion synthesis protein REV1	REV1|REV1L	protein	taxon:9606	20260727	UniProt		
UniProtKB	Q9UBZ9	REV1	located_in	GO:0005634	GO_REF:0000107	IEA	UniProtKB:Q920Q2|ensembl:ENSMUSP00000027251	C	Translesion synthesis protein REV1	REV1|REV1L	protein	taxon:9606	20260724	Ensembl		
UniProtKB	Q9UBZ9	REV1	located_in	GO:0005634	PMID:22266823	EXP		C	Translesion synthesis protein REV1	REV1|REV1L	protein	taxon:9606	20251027	UniProt		
UniProtKB	Q9UBZ9	REV1	located_in	GO:0005654	Reactome:R-HSA-110307	TAS		C	Translesion synthesis protein REV1	REV1|REV1L	protein	taxon:9606	20130516	Reactome		
UniProtKB	Q9UBZ9	REV1	located_in	GO:0005654	Reactome:R-HSA-110308	TAS		C	Translesion synthesis protein REV1	REV1|REV1L	protein	taxon:9606	20130516	Reactome		
UniProtKB	Q9UBZ9	REV1	located_in	GO:0005654	Reactome:R-HSA-110311	TAS		C	Translesion synthesis protein REV1	REV1|REV1L	protein	taxon:9606	20130516	Reactome		
UniProtKB	Q9UBZ9	REV1	located_in	GO:0005654	Reactome:R-HSA-5652151	TAS		C	Translesion synthesis protein REV1	REV1|REV1L	protein	taxon:9606	20130516	Reactome		
UniProtKB	Q9UBZ9	REV1	located_in	GO:0005654	Reactome:R-HSA-5653754	TAS		C	Translesion synthesis protein REV1	REV1|REV1L	protein	taxon:9606	20130516	Reactome		
UniProtKB	Q9UBZ9	REV1	located_in	GO:0005654	Reactome:R-HSA-5653756	TAS		C	Translesion synthesis protein REV1	REV1|REV1L	protein	taxon:9606	20130516	Reactome		
UniProtKB	Q9UBZ9	REV1	located_in	GO:0005654	Reactome:R-HSA-5653766	TAS		C	Translesion synthesis protein REV1	REV1|REV1L	protein	taxon:9606	20130516	Reactome		
UniProtKB	Q9UBZ9	REV1	located_in	GO:0005654	Reactome:R-HSA-5653770	TAS		C	Translesion synthesis protein REV1	REV1|REV1L	protein	taxon:9606	20130516	Reactome		
UniProtKB	Q9UBZ9	REV1	located_in	GO:0005654	Reactome:R-HSA-5655835	TAS		C	Translesion synthesis protein REV1	REV1|REV1L	protein	taxon:9606	20130516	Reactome		
UniProtKB	Q9UBZ9	REV1	located_in	GO:0005654	Reactome:R-HSA-5655892	TAS		C	Translesion synthesis protein REV1	REV1|REV1L	protein	taxon:9606	20130516	Reactome		
UniProtKB	Q9UBZ9	REV1	located_in	GO:0005654	Reactome:R-HSA-5655965	TAS		C	Translesion synthesis protein REV1	REV1|REV1L	protein	taxon:9606	20130516	Reactome		
UniProtKB	Q9UBZ9	REV1	located_in	GO:0005654	Reactome:R-HSA-5656105	TAS		C	Translesion synthesis protein REV1	REV1|REV1L	protein	taxon:9606	20130516	Reactome		
UniProtKB	Q9UBZ9	REV1	located_in	GO:0005654	Reactome:R-HSA-5656148	TAS		C	Translesion synthesis protein REV1	REV1|REV1L	protein	taxon:9606	20130516	Reactome		
UniProtKB	Q9UBZ9	REV1	located_in	GO:0005654	Reactome:R-HSA-5656158	TAS		C	Translesion synthesis protein REV1	REV1|REV1L	protein	taxon:9606	20130516	Reactome		
UniProtKB	Q9UBZ9	REV1	located_in	GO:0005730	GO_REF:0000052	IDA		C	Translesion synthesis protein REV1	REV1|REV1L	protein	taxon:9606	20251115	HPA		
UniProtKB	Q9UBZ9	REV1	located_in	GO:0043596	GO_REF:0000107	IEA	UniProtKB:Q920Q2|ensembl:ENSMUSP00000027251	C	Translesion synthesis protein REV1	REV1|REV1L	protein	taxon:9606	20260724	Ensembl		
UniProtKB	Q9UBZ9	REV1	located_in	GO:0043596	GO_REF:0000117	IEA	ARBA:ARBA00026835	C	Translesion synthesis protein REV1	REV1|REV1L	protein	taxon:9606	20260727	UniProt		
UniProtKB	Q9UBZ9	REV1	located_in	GO:0043596	PMID:22266823	IDA		C	Translesion synthesis protein REV1	REV1|REV1L	protein	taxon:9606	20250522	UniProt	exists_during(GO:0009411)	
UniProtKB	Q9UBZ9	REV1	located_in	GO:0090734	PMID:22266823	IDA		C	Translesion synthesis protein REV1	REV1|REV1L	protein	taxon:9606	20250513	UniProt	exists_during(GO:0009411)	
UniProtKB	Q9UC06	ZNF70	enables	GO:0000977	GO_REF:0000033	IBA	FB:FBgn0032979|PANTHER:PTN002810224|RGD:708346	F	Zinc finger protein 70	ZNF70	protein	taxon:9606	20230406	GO_Central		
UniProtKB	Q9UC06	ZNF70	enables	GO:0000981	GO_REF:0000033	IBA	FB:FBgn0032979|MGI:MGI:104786|PANTHER:PTN002810224|RGD:708346|UniProtKB:P17030	F	Zinc finger protein 70	ZNF70	protein	taxon:9606	20260529	GO_Central		
UniProtKB	Q9UC06	ZNF70	enables	GO:0005515	PMID:27353377	IPI	UniProtKB:Q9NTW7	F	Zinc finger protein 70	ZNF70	protein	taxon:9606	20210812	UniProt		
UniProtKB	Q9UC06	ZNF70	involved_in	GO:0006357	GO_REF:0000033	IBA	FB:FBgn0032979|MGI:MGI:104748|MGI:MGI:104786|MGI:MGI:3643133|PANTHER:PTN002810224|RGD:708346|UniProtKB:P52736	P	Zinc finger protein 70	ZNF70	protein	taxon:9606	20250904	GO_Central		
UniProtKB	Q9UC06	ZNF70	is_active_in	GO:0005634	GO_REF:0000033	IBA	FB:FBgn0032979|MGI:MGI:104748|MGI:MGI:104786|MGI:MGI:107794|MGI:MGI:1921650|MGI:MGI:2442566|MGI:MGI:3583896|PANTHER:PTN002810224|UniProtKB:P13682|UniProtKB:P17030|UniProtKB:P21506|UniProtKB:Q2M3X9|UniProtKB:Q494X3|UniProtKB:Q6IV72|UniProtKB:Q86TJ5|UniProtKB:Q96H86|UniProtKB:Q96MR9|UniProtKB:Q96MU6|UniProtKB:Q96N77|UniProtKB:Q9BR84|UniProtKB:Q9C0F3|UniProtKB:Q9NU63|UniProtKB:Q9UC06|UniProtKB:Q9UJL9	C	Zinc finger protein 70	ZNF70	protein	taxon:9606	20260529	GO_Central		
UniProtKB	Q9UC06	ZNF70	located_in	GO:0005634	GO_REF:0000044	IEA	UniProtKB-SubCell:SL-0191	C	Zinc finger protein 70	ZNF70	protein	taxon:9606	20260727	UniProt		
UniProtKB	Q9UC06	ZNF70	located_in	GO:0005634	GO_REF:0000117	IEA	ARBA:ARBA00026330	C	Zinc finger protein 70	ZNF70	protein	taxon:9606	20260727	UniProt		
UniProtKB	Q9UC06	ZNF70	located_in	GO:0005737	GO_REF:0000117	IEA	ARBA:ARBA00026971	C	Zinc finger protein 70	ZNF70	protein	taxon:9606	20260727	UniProt		
UniProtKB	Q9UC06	ZNF70	located_in	GO:0005737	PMID:27353377	IDA		C	Zinc finger protein 70	ZNF70	protein	taxon:9606	20210812	UniProt		
UniProtKB	Q9UC06	ZNF70	located_in	GO:0043076	PMID:27353377	IDA		C	Zinc finger protein 70	ZNF70	protein	taxon:9606	20210812	UniProt		
UniProtKB	Q9UC07	ZNF69	enables	GO:0000977	GO_REF:0000033	IBA	FB:FBgn0032979|PANTHER:PTN002810224|RGD:708346	F	Zinc finger protein 69	ZNF69	protein	taxon:9606	20230406	GO_Central		
UniProtKB	Q9UC07	ZNF69	enables	GO:0000981	GO_REF:0000033	IBA	FB:FBgn0032979|MGI:MGI:104786|PANTHER:PTN002810224|RGD:708346|UniProtKB:P17030	F	Zinc finger protein 69	ZNF69	protein	taxon:9606	20260529	GO_Central		
UniProtKB	Q9UC07	ZNF69	enables	GO:0005515	PMID:25416956	IPI	UniProtKB:Q15323	F	Zinc finger protein 69	ZNF69	protein	taxon:9606	20260725	IntAct		
UniProtKB	Q9UC07	ZNF69	enables	GO:0005515	PMID:25416956	IPI	UniProtKB:Q9BW62	F	Zinc finger protein 69	ZNF69	protein	taxon:9606	20260725	IntAct		
UniProtKB	Q9UC07	ZNF69	involved_in	GO:0006355	GO_REF:0000002	IEA	InterPro:IPR001909|InterPro:IPR036051	P	Zinc finger protein 69	ZNF69	protein	taxon:9606	20260727	InterPro		
UniProtKB	Q9UC07	ZNF69	involved_in	GO:0006357	GO_REF:0000033	IBA	FB:FBgn0032979|MGI:MGI:104748|MGI:MGI:104786|MGI:MGI:3643133|PANTHER:PTN002810224|RGD:708346|UniProtKB:P52736	P	Zinc finger protein 69	ZNF69	protein	taxon:9606	20250904	GO_Central		
UniProtKB	Q9UC07	ZNF69	is_active_in	GO:0005634	GO_REF:0000033	IBA	FB:FBgn0032979|MGI:MGI:104748|MGI:MGI:104786|MGI:MGI:107794|MGI:MGI:1921650|MGI:MGI:2442566|MGI:MGI:3583896|PANTHER:PTN002810224|UniProtKB:P13682|UniProtKB:P17030|UniProtKB:P21506|UniProtKB:Q2M3X9|UniProtKB:Q494X3|UniProtKB:Q6IV72|UniProtKB:Q86TJ5|UniProtKB:Q96H86|UniProtKB:Q96MR9|UniProtKB:Q96MU6|UniProtKB:Q96N77|UniProtKB:Q9BR84|UniProtKB:Q9C0F3|UniProtKB:Q9NU63|UniProtKB:Q9UC06|UniProtKB:Q9UJL9	C	Zinc finger protein 69	ZNF69	protein	taxon:9606	20260529	GO_Central		
UniProtKB	Q9UC07	ZNF69	located_in	GO:0005634	GO_REF:0000044	IEA	UniProtKB-SubCell:SL-0191	C	Zinc finger protein 69	ZNF69	protein	taxon:9606	20260727	UniProt		
UniProtKB	Q9UD57	NKX1-2	enables	GO:0000978	GO_REF:0000033	IBA	FB:FBgn0000576|FB:FBgn0004110|MGI:MGI:108015|MGI:MGI:108067|MGI:MGI:1352738|MGI:MGI:97350|PANTHER:PTN000678271|RGD:69318|UniProtKB:A6NCS4|UniProtKB:A6NJ46|UniProtKB:O15522|UniProtKB:P52952|UniProtKB:Q99801|WB:WBGene00000450	F	NK1 transcription factor-related protein 2	NKX1-2|C10orf121|NKX1.1	protein	taxon:9606	20250903	GO_Central		
UniProtKB	Q9UD57	NKX1-2	enables	GO:0000981	GO_REF:0000002	IEA	InterPro:IPR017970	F	NK1 transcription factor-related protein 2	NKX1-2|C10orf121|NKX1.1	protein	taxon:9606	20260727	InterPro		
UniProtKB	Q9UD57	NKX1-2	enables	GO:0000981	GO_REF:0000033	IBA	FB:FBgn0004110|FB:FBgn0004862|FB:FBgn0261930|MGI:MGI:108015|MGI:MGI:108067|MGI:MGI:1352738|MGI:MGI:97347|MGI:MGI:97350|PANTHER:PTN000678271|RGD:3866|RGD:69318|UniProtKB:A6NCS4|UniProtKB:A6NJ46|UniProtKB:O15522|UniProtKB:P52952|UniProtKB:Q99801	F	NK1 transcription factor-related protein 2	NKX1-2|C10orf121|NKX1.1	protein	taxon:9606	20250903	GO_Central		
UniProtKB	Q9UD57	NKX1-2	enables	GO:0000981	GO_REF:0000113	ISA	tfclass:3.1.2	F	NK1 transcription factor-related protein 2	NKX1-2|C10orf121|NKX1.1	protein	taxon:9606	20190405	NTNU_SB		
UniProtKB	Q9UD57	NKX1-2	enables	GO:0003677	GO_REF:0000002	IEA	InterPro:IPR001356|InterPro:IPR020479	F	NK1 transcription factor-related protein 2	NKX1-2|C10orf121|NKX1.1	protein	taxon:9606	20260727	InterPro		
UniProtKB	Q9UD57	NKX1-2	involved_in	GO:0006355	GO_REF:0000002	IEA	InterPro:IPR017970	P	NK1 transcription factor-related protein 2	NKX1-2|C10orf121|NKX1.1	protein	taxon:9606	20260727	InterPro		
UniProtKB	Q9UD57	NKX1-2	involved_in	GO:0006357	GO_REF:0000033	IBA	FB:FBgn0002941|FB:FBgn0004110|FB:FBgn0004862|FB:FBgn0261930|MGI:MGI:108015|MGI:MGI:108067|MGI:MGI:1206039|MGI:MGI:1352738|MGI:MGI:97347|MGI:MGI:97348|MGI:MGI:97350|MGI:MGI:97352|PANTHER:PTN000678271|RGD:3866|RGD:620520|RGD:69318|UniProtKB:A6NCS4|UniProtKB:A6NJ46|UniProtKB:O15522|UniProtKB:O42173|UniProtKB:P43699|UniProtKB:P52952|UniProtKB:Q91926|UniProtKB:Q99801|UniProtKB:Q9W769|WB:WBGene00000445|WB:WBGene00000450|Xenbase:XB-GENE-920868	P	NK1 transcription factor-related protein 2	NKX1-2|C10orf121|NKX1.1	protein	taxon:9606	20250903	GO_Central		
UniProtKB	Q9UD57	NKX1-2	involved_in	GO:0030154	GO_REF:0000033	IBA	FB:FBgn0000576|FB:FBgn0002941|FB:FBgn0004110|FB:FBgn0261930|FB:FBgn0287186|MGI:MGI:108015|MGI:MGI:108067|MGI:MGI:1206039|MGI:MGI:1270158|MGI:MGI:1352738|MGI:MGI:1921811|MGI:MGI:97347|MGI:MGI:97348|MGI:MGI:97350|MGI:MGI:97351|PANTHER:PTN000678271|RGD:620520|RGD:69318|WB:WBGene00000434|WB:WBGene00000445|WB:WBGene00000584|ZFIN:ZDB-GENE-030131-4340|ZFIN:ZDB-GENE-040718-178|ZFIN:ZDB-GENE-050217-3|ZFIN:ZDB-GENE-070626-1|ZFIN:ZDB-GENE-980526-403|ZFIN:ZDB-GENE-990415-179	P	NK1 transcription factor-related protein 2	NKX1-2|C10orf121|NKX1.1	protein	taxon:9606	20260529	GO_Central		
UniProtKB	Q9UD57	NKX1-2	is_active_in	GO:0005634	GO_REF:0000033	IBA	FB:FBgn0000576|FB:FBgn0002941|FB:FBgn0004110|FB:FBgn0004862|FB:FBgn0261930|MGI:MGI:104806|MGI:MGI:108067|MGI:MGI:1206039|MGI:MGI:1352738|MGI:MGI:97347|MGI:MGI:97350|MGI:MGI:97352|PANTHER:PTN000678271|RGD:3866|UniProtKB:P43699|UniProtKB:P52952|UniProtKB:Q90788|UniProtKB:Q99801|WB:WBGene00000445|ZFIN:ZDB-GENE-030328-42	C	NK1 transcription factor-related protein 2	NKX1-2|C10orf121|NKX1.1	protein	taxon:9606	20260529	GO_Central		
UniProtKB	Q9UD57	NKX1-2	located_in	GO:0000785	GO_REF:0000113	ISA	tfclass:3.1.2	C	NK1 transcription factor-related protein 2	NKX1-2|C10orf121|NKX1.1	protein	taxon:9606	20190405	NTNU_SB		
UniProtKB	Q9UD57	NKX1-2	located_in	GO:0005634	GO_REF:0000024	ISS	UniProtKB:P42580	C	NK1 transcription factor-related protein 2	NKX1-2|C10orf121|NKX1.1	protein	taxon:9606	20250406	UniProt		
UniProtKB	Q9UD57	NKX1-2	located_in	GO:0005634	GO_REF:0000044	IEA	UniProtKB-SubCell:SL-0191	C	NK1 transcription factor-related protein 2	NKX1-2|C10orf121|NKX1.1	protein	taxon:9606	20260727	UniProt		
UniProtKB	Q9UD57	NKX1-2	located_in	GO:0005730	GO_REF:0000044	IEA	UniProtKB-SubCell:SL-0188	C	NK1 transcription factor-related protein 2	NKX1-2|C10orf121|NKX1.1	protein	taxon:9606	20260727	UniProt		
UniProtKB	Q9UD71	PPP1R1B	enables	GO:0004860	PMID:10604473	TAS		F	Protein phosphatase 1 regulatory subunit 1B	PPP1R1B|DARPP32	protein	taxon:9606	20010920	UniProt		
UniProtKB	Q9UD71	PPP1R1B	enables	GO:0004862	Reactome:R-HSA-180073	TAS		F	Protein phosphatase 1 regulatory subunit 1B	PPP1R1B|DARPP32	protein	taxon:9606	20210505	Reactome		
UniProtKB	Q9UD71	PPP1R1B	enables	GO:0004864	GO_REF:0000002	IEA	InterPro:IPR008466	F	Protein phosphatase 1 regulatory subunit 1B	PPP1R1B|DARPP32	protein	taxon:9606	20260727	InterPro		
UniProtKB	Q9UD71	PPP1R1B	enables	GO:0004864	GO_REF:0000033	IBA	PANTHER:PTN000395915|UniProtKB:Q9UD71	F	Protein phosphatase 1 regulatory subunit 1B	PPP1R1B|DARPP32	protein	taxon:9606	20260218	GO_Central		
UniProtKB	Q9UD71	PPP1R1B	enables	GO:0004864	PMID:10604473	TAS		F	Protein phosphatase 1 regulatory subunit 1B	PPP1R1B|DARPP32	protein	taxon:9606	20010920	UniProt		
UniProtKB	Q9UD71	PPP1R1B	enables	GO:0004864	PMID:10807923	IDA		F	Protein phosphatase 1 regulatory subunit 1B	PPP1R1B|DARPP32	protein	taxon:9606	20161003	CAFA		
UniProtKB	Q9UD71	PPP1R1B	enables	GO:0005515	PMID:25416956	IPI	UniProtKB:Q12800	F	Protein phosphatase 1 regulatory subunit 1B	PPP1R1B|DARPP32	protein	taxon:9606	20260725	IntAct		
UniProtKB	Q9UD71	PPP1R1B	enables	GO:0005515	PMID:25416956	IPI	UniProtKB:Q8WZ60	F	Protein phosphatase 1 regulatory subunit 1B	PPP1R1B|DARPP32	protein	taxon:9606	20260725	IntAct		
UniProtKB	Q9UD71	PPP1R1B	enables	GO:0019888	Reactome:R-HSA-180038	TAS		F	Protein phosphatase 1 regulatory subunit 1B	PPP1R1B|DARPP32	protein	taxon:9606	20240514	Reactome		
UniProtKB	Q9UD71	PPP1R1B	involved_in	GO:0007165	GO_REF:0000002	IEA	InterPro:IPR008466	P	Protein phosphatase 1 regulatory subunit 1B	PPP1R1B|DARPP32	protein	taxon:9606	20260727	InterPro		
UniProtKB	Q9UD71	PPP1R1B	involved_in	GO:0007165	PMID:10604473	TAS		P	Protein phosphatase 1 regulatory subunit 1B	PPP1R1B|DARPP32	protein	taxon:9606	20010920	UniProt		
UniProtKB	Q9UD71	PPP1R1B	involved_in	GO:0007626	GO_REF:0000033	IBA	MGI:MGI:94860|PANTHER:PTN002692894|RGD:621859	P	Protein phosphatase 1 regulatory subunit 1B	PPP1R1B|DARPP32	protein	taxon:9606	20260218	GO_Central		
UniProtKB	Q9UD71	PPP1R1B	involved_in	GO:0035556	GO_REF:0000033	IBA	PANTHER:PTN000395915|RGD:621859	P	Protein phosphatase 1 regulatory subunit 1B	PPP1R1B|DARPP32	protein	taxon:9606	20170228	GO_Central		
UniProtKB	Q9UD71	PPP1R1B	involved_in	GO:0071312	GO_REF:0000033	IBA	MGI:MGI:94860|PANTHER:PTN002692894	P	Protein phosphatase 1 regulatory subunit 1B	PPP1R1B|DARPP32	protein	taxon:9606	20260218	GO_Central		
UniProtKB	Q9UD71	PPP1R1B	is_active_in	GO:0005737	GO_REF:0000033	IBA	MGI:MGI:94860|PANTHER:PTN000395915|UniProtKB:P07516	C	Protein phosphatase 1 regulatory subunit 1B	PPP1R1B|DARPP32	protein	taxon:9606	20230603	GO_Central		
UniProtKB	Q9UD71	PPP1R1B	is_active_in	GO:0043025	GO_REF:0000033	IBA	MGI:MGI:94860|PANTHER:PTN002692894|UniProtKB:P07516	C	Protein phosphatase 1 regulatory subunit 1B	PPP1R1B|DARPP32	protein	taxon:9606	20260218	GO_Central		
UniProtKB	Q9UD71	PPP1R1B	located_in	GO:0005634	GO_REF:0000107	IEA	UniProtKB:Q60829|ensembl:ENSMUSP00000077760	C	Protein phosphatase 1 regulatory subunit 1B	PPP1R1B|DARPP32	protein	taxon:9606	20260724	Ensembl		
UniProtKB	Q9UD71	PPP1R1B	located_in	GO:0005737	GO_REF:0000044	IEA	UniProtKB-SubCell:SL-0086	C	Protein phosphatase 1 regulatory subunit 1B	PPP1R1B|DARPP32	protein	taxon:9606	20260727	UniProt		
UniProtKB	Q9UD71	PPP1R1B	located_in	GO:0005737	GO_REF:0000107	IEA	UniProtKB:Q60829|ensembl:ENSMUSP00000077760	C	Protein phosphatase 1 regulatory subunit 1B	PPP1R1B|DARPP32	protein	taxon:9606	20260724	Ensembl		
UniProtKB	Q9UD71	PPP1R1B	located_in	GO:0005829	Reactome:R-HSA-177275	TAS		C	Protein phosphatase 1 regulatory subunit 1B	PPP1R1B|DARPP32	protein	taxon:9606	20130528	Reactome		
UniProtKB	Q9UD71	PPP1R1B	located_in	GO:0005829	Reactome:R-HSA-180038	TAS		C	Protein phosphatase 1 regulatory subunit 1B	PPP1R1B|DARPP32	protein	taxon:9606	20130528	Reactome		
UniProtKB	Q9UD71	PPP1R1B	located_in	GO:0005829	Reactome:R-HSA-180047	TAS		C	Protein phosphatase 1 regulatory subunit 1B	PPP1R1B|DARPP32	protein	taxon:9606	20130528	Reactome		
UniProtKB	Q9UD71	PPP1R1B	located_in	GO:0005829	Reactome:R-HSA-180073	TAS		C	Protein phosphatase 1 regulatory subunit 1B	PPP1R1B|DARPP32	protein	taxon:9606	20130528	Reactome		
UniProtKB	Q9UD71	PPP1R1B	located_in	GO:0005829	Reactome:R-HSA-201790	TAS		C	Protein phosphatase 1 regulatory subunit 1B	PPP1R1B|DARPP32	protein	taxon:9606	20130528	Reactome		
UniProtKB	Q9UD71	PPP1R1B	located_in	GO:0043025	GO_REF:0000107	IEA	UniProtKB:Q60829|ensembl:ENSMUSP00000077760	C	Protein phosphatase 1 regulatory subunit 1B	PPP1R1B|DARPP32	protein	taxon:9606	20260724	Ensembl		
UniProtKB	Q9UDR5	AASS	enables	GO:0003714	GO_REF:0000024	ISS	UniProtKB:Q9VLX0	F	Alpha-aminoadipic semialdehyde synthase, mitochondrial	AASS	protein	taxon:9606	20200915	FlyBase		
UniProtKB	Q9UDR5	AASS	enables	GO:0004753	GO_REF:0000033	IBA	AGI_LocusCode:AT4G33150|FB:FBgn0286198|MGI:MGI:1353573|PANTHER:PTN000123605|SGD:S000001473|SGD:S000005333|UniProtKB:Q9UDR5	F	Alpha-aminoadipic semialdehyde synthase, mitochondrial	AASS	protein	taxon:9606	20250902	GO_Central		
UniProtKB	Q9UDR5	AASS	enables	GO:0004754	GO_REF:0000024	ISS	UniProtKB:Q9VLX0	F	Alpha-aminoadipic semialdehyde synthase, mitochondrial	AASS	protein	taxon:9606	20200915	FlyBase		
UniProtKB	Q9UDR5	AASS	enables	GO:0042393	GO_REF:0000024	ISS	UniProtKB:Q9VLX0	F	Alpha-aminoadipic semialdehyde synthase, mitochondrial	AASS	protein	taxon:9606	20200914	FlyBase		
UniProtKB	Q9UDR5	AASS	enables	GO:0047130	GO_REF:0000003	IEA	EC:1.5.1.8	F	Alpha-aminoadipic semialdehyde synthase, mitochondrial	AASS	protein	taxon:9606	20260727	UniProt		
UniProtKB	Q9UDR5	AASS	enables	GO:0047130	GO_REF:0000107	IEA	UniProtKB:Q99K67|ensembl:ENSMUSP00000031707	F	Alpha-aminoadipic semialdehyde synthase, mitochondrial	AASS	protein	taxon:9606	20260724	Ensembl		
UniProtKB	Q9UDR5	AASS	enables	GO:0047130	GO_REF:0000116	IEA	RHEA:19373	F	Alpha-aminoadipic semialdehyde synthase, mitochondrial	AASS	protein	taxon:9606	20260727	RHEA		
UniProtKB	Q9UDR5	AASS	enables	GO:0047130	GO_REF:0000117	IEA	ARBA:ARBA00091576	F	Alpha-aminoadipic semialdehyde synthase, mitochondrial	AASS	protein	taxon:9606	20260727	UniProt		
UniProtKB	Q9UDR5	AASS	enables	GO:0047130	PMID:10775527	IMP		F	Alpha-aminoadipic semialdehyde synthase, mitochondrial	AASS	protein	taxon:9606	20220127	UniProt		
UniProtKB	Q9UDR5	AASS	enables	GO:0047130	PMID:463877	EXP		F	Alpha-aminoadipic semialdehyde synthase, mitochondrial	AASS	protein	taxon:9606	20240916	UniProt		
UniProtKB	Q9UDR5	AASS	enables	GO:0047131	GO_REF:0000003	IEA	EC:1.5.1.9	F	Alpha-aminoadipic semialdehyde synthase, mitochondrial	AASS	protein	taxon:9606	20260727	UniProt		
UniProtKB	Q9UDR5	AASS	enables	GO:0047131	GO_REF:0000107	IEA	UniProtKB:Q99K67|ensembl:ENSMUSP00000031707	F	Alpha-aminoadipic semialdehyde synthase, mitochondrial	AASS	protein	taxon:9606	20260724	Ensembl		
UniProtKB	Q9UDR5	AASS	enables	GO:0047131	GO_REF:0000116	IEA	RHEA:24520	F	Alpha-aminoadipic semialdehyde synthase, mitochondrial	AASS	protein	taxon:9606	20260727	RHEA		
UniProtKB	Q9UDR5	AASS	enables	GO:0047131	GO_REF:0000117	IEA	ARBA:ARBA00091572	F	Alpha-aminoadipic semialdehyde synthase, mitochondrial	AASS	protein	taxon:9606	20260727	UniProt		
UniProtKB	Q9UDR5	AASS	enables	GO:0047131	PMID:10775527	IMP		F	Alpha-aminoadipic semialdehyde synthase, mitochondrial	AASS	protein	taxon:9606	20220126	UniProt		
UniProtKB	Q9UDR5	AASS	enables	GO:0047131	PMID:463877	EXP		F	Alpha-aminoadipic semialdehyde synthase, mitochondrial	AASS	protein	taxon:9606	20240916	UniProt		
UniProtKB	Q9UDR5	AASS	involved_in	GO:0000122	GO_REF:0000024	ISS	UniProtKB:Q9VLX0	P	Alpha-aminoadipic semialdehyde synthase, mitochondrial	AASS	protein	taxon:9606	20200915	FlyBase		
UniProtKB	Q9UDR5	AASS	involved_in	GO:0019477	GO_REF:0000033	IBA	FB:FBgn0286198|MGI:MGI:1353573|PANTHER:PTN000875308|UniProtKB:Q9UDR5	P	Alpha-aminoadipic semialdehyde synthase, mitochondrial	AASS	protein	taxon:9606	20260528	GO_Central		
UniProtKB	Q9UDR5	AASS	involved_in	GO:0019477	GO_REF:0000117	IEA	ARBA:ARBA00084340	P	Alpha-aminoadipic semialdehyde synthase, mitochondrial	AASS	protein	taxon:9606	20260727	UniProt		
UniProtKB	Q9UDR5	AASS	involved_in	GO:0019477	PMID:10775527	IMP		P	Alpha-aminoadipic semialdehyde synthase, mitochondrial	AASS	protein	taxon:9606	20220126	UniProt		
UniProtKB	Q9UDR5	AASS	is_active_in	GO:0005737	GO_REF:0000033	IBA	AGI_LocusCode:AT4G33150|FB:FBgn0286198|MGI:MGI:1353573|PANTHER:PTN000123605|PomBase:SPBC3B8.03|SGD:S000001473|UniProtKB:Q9UDR5	C	Alpha-aminoadipic semialdehyde synthase, mitochondrial	AASS	protein	taxon:9606	20260528	GO_Central		
UniProtKB	Q9UDR5	AASS	is_active_in	GO:0005759	GO_REF:0000107	IEA	UniProtKB:Q99K67|ensembl:ENSMUSP00000031707	C	Alpha-aminoadipic semialdehyde synthase, mitochondrial	AASS	protein	taxon:9606	20260724	Ensembl		
UniProtKB	Q9UDR5	AASS	located_in	GO:0005634	GO_REF:0000024	ISS	UniProtKB:Q9VLX0	C	Alpha-aminoadipic semialdehyde synthase, mitochondrial	AASS	protein	taxon:9606	20200914	FlyBase		
UniProtKB	Q9UDR5	AASS	located_in	GO:0005739	GO_REF:0000044	IEA	UniProtKB-SubCell:SL-0173	C	Alpha-aminoadipic semialdehyde synthase, mitochondrial	AASS	protein	taxon:9606	20260727	UniProt		
UniProtKB	Q9UDR5	AASS	located_in	GO:0005739	PMID:10567240	TAS		C	Alpha-aminoadipic semialdehyde synthase, mitochondrial	AASS	protein	taxon:9606	20040820	UniProt		
UniProtKB	Q9UDR5	AASS	located_in	GO:0005739	PMID:34800366	HTP		C	Alpha-aminoadipic semialdehyde synthase, mitochondrial	AASS	protein	taxon:9606	20240711	FlyBase		
UniProtKB	Q9UDR5	AASS	located_in	GO:0005739	PMID:463877	EXP		C	Alpha-aminoadipic semialdehyde synthase, mitochondrial	AASS	protein	taxon:9606	20240916	UniProt		
UniProtKB	Q9UDR5	AASS	located_in	GO:0005759	GO_REF:0000117	IEA	ARBA:ARBA00028628	C	Alpha-aminoadipic semialdehyde synthase, mitochondrial	AASS	protein	taxon:9606	20260727	UniProt		
UniProtKB	Q9UDR5	AASS	located_in	GO:0005759	Reactome:R-HSA-70938	TAS		C	Alpha-aminoadipic semialdehyde synthase, mitochondrial	AASS	protein	taxon:9606	20251006	Reactome		
UniProtKB	Q9UDR5	AASS	located_in	GO:0005759	Reactome:R-HSA-70940	TAS		C	Alpha-aminoadipic semialdehyde synthase, mitochondrial	AASS	protein	taxon:9606	20251006	Reactome		
UniProtKB	Q9UDR5	AASS	located_in	GO:0005829	GO_REF:0000024	ISS	UniProtKB:Q9VLX0	C	Alpha-aminoadipic semialdehyde synthase, mitochondrial	AASS	protein	taxon:9606	20200915	FlyBase		
UniProtKB	Q9UDT6	CLIP2	enables	GO:0008017	GO_REF:0000024	ISS	UniProtKB:Q9Z0H8	F	CAP-Gly domain-containing linker protein 2	CLIP2|CYLN2|KIAA0291|WBSCR3|WBSCR4|WSCR4	protein	taxon:9606	20160926	UniProt		
UniProtKB	Q9UDT6	CLIP2	enables	GO:0008017	GO_REF:0000107	IEA	UniProtKB:Q9Z0H8|ensembl:ENSMUSP00000037431	F	CAP-Gly domain-containing linker protein 2	CLIP2|CYLN2|KIAA0291|WBSCR3|WBSCR4|WSCR4	protein	taxon:9606	20260724	Ensembl		
UniProtKB	Q9UDT6	CLIP2	enables	GO:0051010	GO_REF:0000033	IBA	MGI:MGI:1313136|MGI:MGI:1928401|PANTHER:PTN000750989|RGD:62019|RGD:67404|UniProtKB:P30622	F	CAP-Gly domain-containing linker protein 2	CLIP2|CYLN2|KIAA0291|WBSCR3|WBSCR4|WSCR4	protein	taxon:9606	20200212	GO_Central		
UniProtKB	Q9UDT6	CLIP2	enables	GO:0051010	GO_REF:0000107	IEA	UniProtKB:Q9Z0H8|ensembl:ENSMUSP00000037431	F	CAP-Gly domain-containing linker protein 2	CLIP2|CYLN2|KIAA0291|WBSCR3|WBSCR4|WSCR4	protein	taxon:9606	20260724	Ensembl		
UniProtKB	Q9UDT6	CLIP2	involved_in	GO:0031122	GO_REF:0000033	IBA	FB:FBgn0034451|PANTHER:PTN000750989	P	CAP-Gly domain-containing linker protein 2	CLIP2|CYLN2|KIAA0291|WBSCR3|WBSCR4|WSCR4	protein	taxon:9606	20260529	GO_Central		
UniProtKB	Q9UDT6	CLIP2	is_active_in	GO:0005634	GO_REF:0000033	IBA	FB:FBgn0034451|MGI:MGI:1928401|PANTHER:PTN000750989	C	CAP-Gly domain-containing linker protein 2	CLIP2|CYLN2|KIAA0291|WBSCR3|WBSCR4|WSCR4	protein	taxon:9606	20250903	GO_Central		
UniProtKB	Q9UDT6	CLIP2	is_active_in	GO:0005938	GO_REF:0000033	IBA	FB:FBgn0034451|PANTHER:PTN002315760	C	CAP-Gly domain-containing linker protein 2	CLIP2|CYLN2|KIAA0291|WBSCR3|WBSCR4|WSCR4	protein	taxon:9606	20200212	GO_Central		
UniProtKB	Q9UDT6	CLIP2	is_active_in	GO:0035371	GO_REF:0000033	IBA	MGI:MGI:1313136|MGI:MGI:1928401|PANTHER:PTN000750989|RGD:67404	C	CAP-Gly domain-containing linker protein 2	CLIP2|CYLN2|KIAA0291|WBSCR3|WBSCR4|WSCR4	protein	taxon:9606	20241120	GO_Central		
UniProtKB	Q9UDT6	CLIP2	located_in	GO:0005737	GO_REF:0000024	ISS	UniProtKB:O55156	C	CAP-Gly domain-containing linker protein 2	CLIP2|CYLN2|KIAA0291|WBSCR3|WBSCR4|WSCR4	protein	taxon:9606	20170113	UniProt		
UniProtKB	Q9UDT6	CLIP2	located_in	GO:0005737	GO_REF:0000044	IEA	UniProtKB-SubCell:SL-0086	C	CAP-Gly domain-containing linker protein 2	CLIP2|CYLN2|KIAA0291|WBSCR3|WBSCR4|WSCR4	protein	taxon:9606	20260727	UniProt		
UniProtKB	Q9UDT6	CLIP2	located_in	GO:0005856	GO_REF:0000044	IEA	UniProtKB-SubCell:SL-0090	C	CAP-Gly domain-containing linker protein 2	CLIP2|CYLN2|KIAA0291|WBSCR3|WBSCR4|WSCR4	protein	taxon:9606	20260727	UniProt		
UniProtKB	Q9UDT6	CLIP2	located_in	GO:0015630	GO_REF:0000107	IEA	UniProtKB:Q9Z0H8|ensembl:ENSMUSP00000037431	C	CAP-Gly domain-containing linker protein 2	CLIP2|CYLN2|KIAA0291|WBSCR3|WBSCR4|WSCR4	protein	taxon:9606	20260724	Ensembl		
UniProtKB	Q9UDT6	CLIP2	located_in	GO:0015630	GO_REF:0000117	IEA	ARBA:ARBA00029268	C	CAP-Gly domain-containing linker protein 2	CLIP2|CYLN2|KIAA0291|WBSCR3|WBSCR4|WSCR4	protein	taxon:9606	20260727	UniProt		
UniProtKB	Q9UDT6	CLIP2	located_in	GO:0035371	GO_REF:0000024	ISS	UniProtKB:Q9Z0H8	C	CAP-Gly domain-containing linker protein 2	CLIP2|CYLN2|KIAA0291|WBSCR3|WBSCR4|WSCR4	protein	taxon:9606	20160926	UniProt		
UniProtKB	Q9UDT6	CLIP2	located_in	GO:0035371	GO_REF:0000107	IEA	UniProtKB:Q9Z0H8|ensembl:ENSMUSP00000037431	C	CAP-Gly domain-containing linker protein 2	CLIP2|CYLN2|KIAA0291|WBSCR3|WBSCR4|WSCR4	protein	taxon:9606	20260724	Ensembl		
UniProtKB	Q9UDT6	CLIP2	part_of	GO:0005875	PMID:9799601	TAS		C	CAP-Gly domain-containing linker protein 2	CLIP2|CYLN2|KIAA0291|WBSCR3|WBSCR4|WSCR4	protein	taxon:9606	20061106	PINC		
UniProtKB	Q9UDV6	ZNF212	acts_upstream_of_or_within	GO:0051402	PMID:34815492	IDA		P	Zinc finger protein 212	ZNF212|ZNFC150	protein	taxon:9606	20220817	MGI	occurs_in(CL:0000121)	
UniProtKB	Q9UDV6	ZNF212	acts_upstream_of_or_within	GO:0090659	PMID:34815492	IDA		P	Zinc finger protein 212	ZNF212|ZNFC150	protein	taxon:9606	20220817	MGI		
UniProtKB	Q9UDV6	ZNF212	enables	GO:0000978	GO_REF:0000033	IBA	MGI:MGI:1920441|PANTHER:PTN002811104|SGD:S000005639|UniProtKB:P56270|UniProtKB:Q66K89|UniProtKB:Q8IZ20|UniProtKB:Q9BU19	F	Zinc finger protein 212	ZNF212|ZNFC150	protein	taxon:9606	20241120	GO_Central		
UniProtKB	Q9UDV6	ZNF212	enables	GO:0001228	GO_REF:0000107	IEA	UniProtKB:G3X8R7|ensembl:ENSMUSP00000009411	F	Zinc finger protein 212	ZNF212|ZNFC150	protein	taxon:9606	20260724	Ensembl		
UniProtKB	Q9UDV6	ZNF212	enables	GO:0001228	PMID:34815492	IDA		F	Zinc finger protein 212	ZNF212|ZNFC150	protein	taxon:9606	20220817	MGI	part_of(GO:0045944),occurs_in(GO:0005634),has_input(UniProtKB:Q8IV08)	
UniProtKB	Q9UDV6	ZNF212	enables	GO:0003700	GO_REF:0000033	IBA	CGD:CAL0000176618|CGD:CAL0000190493|FB:FBgn0001325|FB:FBgn0002573|FB:FBgn0030012|FB:FBgn0037446|MGI:MGI:1920441|MGI:MGI:2682609|PANTHER:PTN002811104|SGD:S000005639|UniProtKB:P56270|UniProtKB:Q66K89|UniProtKB:Q9BU19|UniProtKB:Q9UDV6|WB:WBGene00003909	F	Zinc finger protein 212	ZNF212|ZNFC150	protein	taxon:9606	20250904	GO_Central		
UniProtKB	Q9UDV6	ZNF212	enables	GO:0005515	PMID:18255255	IPI	UniProtKB:P17036	F	Zinc finger protein 212	ZNF212|ZNFC150	protein	taxon:9606	20260725	IntAct		
UniProtKB	Q9UDV6	ZNF212	enables	GO:0005515	PMID:23455924	IPI	UniProtKB:Q9H5I1	F	Zinc finger protein 212	ZNF212|ZNFC150	protein	taxon:9606	20260725	IntAct		
UniProtKB	Q9UDV6	ZNF212	enables	GO:0005515	PMID:25416956	IPI	UniProtKB:Q12874	F	Zinc finger protein 212	ZNF212|ZNFC150	protein	taxon:9606	20260725	IntAct		
UniProtKB	Q9UDV6	ZNF212	enables	GO:0005515	PMID:25416956	IPI	UniProtKB:Q6ZMS7	F	Zinc finger protein 212	ZNF212|ZNFC150	protein	taxon:9606	20260725	IntAct		
UniProtKB	Q9UDV6	ZNF212	enables	GO:0005515	PMID:25416956	IPI	UniProtKB:Q86YD7	F	Zinc finger protein 212	ZNF212|ZNFC150	protein	taxon:9606	20260725	IntAct		
UniProtKB	Q9UDV6	ZNF212	enables	GO:0005515	PMID:31515488	IPI	UniProtKB:Q12874	F	Zinc finger protein 212	ZNF212|ZNFC150	protein	taxon:9606	20260725	IntAct		
UniProtKB	Q9UDV6	ZNF212	enables	GO:0005515	PMID:31515488	IPI	UniProtKB:Q86YD7	F	Zinc finger protein 212	ZNF212|ZNFC150	protein	taxon:9606	20260725	IntAct		
UniProtKB	Q9UDV6	ZNF212	enables	GO:0005515	PMID:32296183	IPI	UniProtKB:O95995	F	Zinc finger protein 212	ZNF212|ZNFC150	protein	taxon:9606	20260725	IntAct		
UniProtKB	Q9UDV6	ZNF212	enables	GO:0005515	PMID:32296183	IPI	UniProtKB:P13807	F	Zinc finger protein 212	ZNF212|ZNFC150	protein	taxon:9606	20260725	IntAct		
UniProtKB	Q9UDV6	ZNF212	enables	GO:0005515	PMID:32296183	IPI	UniProtKB:P40692	F	Zinc finger protein 212	ZNF212|ZNFC150	protein	taxon:9606	20260725	IntAct		
UniProtKB	Q9UDV6	ZNF212	enables	GO:0005515	PMID:32296183	IPI	UniProtKB:P54646	F	Zinc finger protein 212	ZNF212|ZNFC150	protein	taxon:9606	20260725	IntAct		
UniProtKB	Q9UDV6	ZNF212	enables	GO:0005515	PMID:32296183	IPI	UniProtKB:P55081	F	Zinc finger protein 212	ZNF212|ZNFC150	protein	taxon:9606	20260725	IntAct		
UniProtKB	Q9UDV6	ZNF212	enables	GO:0005515	PMID:32296183	IPI	UniProtKB:Q13895	F	Zinc finger protein 212	ZNF212|ZNFC150	protein	taxon:9606	20260725	IntAct		
UniProtKB	Q9UDV6	ZNF212	enables	GO:0005515	PMID:32296183	IPI	UniProtKB:Q63ZY3	F	Zinc finger protein 212	ZNF212|ZNFC150	protein	taxon:9606	20260725	IntAct		
UniProtKB	Q9UDV6	ZNF212	enables	GO:0005515	PMID:32296183	IPI	UniProtKB:Q6ZMS7-2	F	Zinc finger protein 212	ZNF212|ZNFC150	protein	taxon:9606	20260725	IntAct		
UniProtKB	Q9UDV6	ZNF212	enables	GO:0005515	PMID:32296183	IPI	UniProtKB:Q86YD7	F	Zinc finger protein 212	ZNF212|ZNFC150	protein	taxon:9606	20260725	IntAct		
UniProtKB	Q9UDV6	ZNF212	enables	GO:0005515	PMID:32296183	IPI	UniProtKB:Q96MY7	F	Zinc finger protein 212	ZNF212|ZNFC150	protein	taxon:9606	20260725	IntAct		
UniProtKB	Q9UDV6	ZNF212	enables	GO:0008270	PMID:7633419	NAS		F	Zinc finger protein 212	ZNF212|ZNFC150	protein	taxon:9606	20010905	UniProt		
UniProtKB	Q9UDV6	ZNF212	enables	GO:0042802	PMID:18255255	IPI	UniProtKB:Q9UDV6	F	Zinc finger protein 212	ZNF212|ZNFC150	protein	taxon:9606	20260725	IntAct		
UniProtKB	Q9UDV6	ZNF212	involved_in	GO:0006355	GO_REF:0000002	IEA	InterPro:IPR001909|InterPro:IPR036051	P	Zinc finger protein 212	ZNF212|ZNFC150	protein	taxon:9606	20260727	InterPro		
UniProtKB	Q9UDV6	ZNF212	involved_in	GO:0006355	PMID:7633419	NAS		P	Zinc finger protein 212	ZNF212|ZNFC150	protein	taxon:9606	20010905	UniProt		
UniProtKB	Q9UDV6	ZNF212	involved_in	GO:0006357	GO_REF:0000033	IBA	FB:FBgn0001325|FB:FBgn0002573|FB:FBgn0030012|FB:FBgn0037446|FB:FBgn0037751|MGI:MGI:109530|MGI:MGI:1920441|MGI:MGI:2682609|PANTHER:PTN002811104|SGD:S000005639|UniProtKB:P56270|UniProtKB:Q66K89|UniProtKB:Q8N895|UniProtKB:Q9BU19|UniProtKB:Q9UDV6|WB:WBGene00003909	P	Zinc finger protein 212	ZNF212|ZNFC150	protein	taxon:9606	20250904	GO_Central		
UniProtKB	Q9UDV6	ZNF212	involved_in	GO:0045944	GO_REF:0000107	IEA	UniProtKB:G3X8R7|ensembl:ENSMUSP00000009411	P	Zinc finger protein 212	ZNF212|ZNFC150	protein	taxon:9606	20260724	Ensembl		
UniProtKB	Q9UDV6	ZNF212	involved_in	GO:0045944	PMID:34815492	IDA		P	Zinc finger protein 212	ZNF212|ZNFC150	protein	taxon:9606	20220817	MGI		
UniProtKB	Q9UDV6	ZNF212	is_active_in	GO:0005634	GO_REF:0000033	IBA	CGD:CAL0000176618|FB:FBgn0001325|FB:FBgn0002573|FB:FBgn0003567|FB:FBgn0005642|FB:FBgn0034878|FB:FBgn0035769|FB:FBgn0037446|FB:FBgn0037751|FB:FBgn0038551|FB:FBgn0266450|MGI:MGI:109530|MGI:MGI:2178429|PANTHER:PTN002811104|RGD:620229|SGD:S000005639|UniProtKB:A0PJY2|UniProtKB:P10074|UniProtKB:P56270|UniProtKB:Q66K89|UniProtKB:Q8N895|UniProtKB:Q8NA42|UniProtKB:Q8TAW3|UniProtKB:Q9BU19|UniProtKB:Q9UDV6|WB:WBGene00003380|WB:WBGene00003909	C	Zinc finger protein 212	ZNF212|ZNFC150	protein	taxon:9606	20260529	GO_Central		
UniProtKB	Q9UDV6	ZNF212	is_active_in	GO:0005634	PMID:34815492	IDA		C	Zinc finger protein 212	ZNF212|ZNFC150	protein	taxon:9606	20220817	MGI		
UniProtKB	Q9UDV6	ZNF212	located_in	GO:0005634	GO_REF:0000044	IEA	UniProtKB-SubCell:SL-0191	C	Zinc finger protein 212	ZNF212|ZNFC150	protein	taxon:9606	20260727	UniProt		
UniProtKB	Q9UDV6	ZNF212	located_in	GO:0005654	GO_REF:0000052	IDA		C	Zinc finger protein 212	ZNF212|ZNFC150	protein	taxon:9606	20251115	HPA		
UniProtKB	Q9UDV7	ZNF282	enables	GO:0000978	GO_REF:0000033	IBA	PANTHER:PTN009065724|UniProtKB:Q6NUN9	F	Zinc finger protein 282	ZNF282|HUB1	protein	taxon:9606	20250603	GO_Central		
UniProtKB	Q9UDV7	ZNF282	enables	GO:0003700	GO_REF:0000033	IBA	PANTHER:PTN009065724|UniProtKB:Q6NUN9|UniProtKB:Q86UQ0	F	Zinc finger protein 282	ZNF282|HUB1	protein	taxon:9606	20250603	GO_Central		
UniProtKB	Q9UDV7	ZNF282	enables	GO:0003700	PMID:34673265	NAS		F	Zinc finger protein 282	ZNF282|HUB1	protein	taxon:9606	20230615	ARUK-UCL		
UniProtKB	Q9UDV7	ZNF282	enables	GO:0005515	PMID:28514442	IPI	UniProtKB:Q8TD17	F	Zinc finger protein 282	ZNF282|HUB1	protein	taxon:9606	20260725	IntAct		
UniProtKB	Q9UDV7	ZNF282	enables	GO:0005515	PMID:31403225	IPI	UniProtKB:Q8TD17	F	Zinc finger protein 282	ZNF282|HUB1	protein	taxon:9606	20260725	IntAct		
UniProtKB	Q9UDV7	ZNF282	enables	GO:0005515	PMID:33961781	IPI	UniProtKB:Q8TD17	F	Zinc finger protein 282	ZNF282|HUB1	protein	taxon:9606	20260725	IntAct		
UniProtKB	Q9UDV7	ZNF282	enables	GO:0008270	PMID:9396811	NAS		F	Zinc finger protein 282	ZNF282|HUB1	protein	taxon:9606	20010905	UniProt		
UniProtKB	Q9UDV7	ZNF282	enables	GO:1990837	PMID:28473536	IDA		F	Zinc finger protein 282	ZNF282|HUB1	protein	taxon:9606	20200608	ARUK-UCL		
UniProtKB	Q9UDV7	ZNF282	involved_in	GO:0006355	GO_REF:0000002	IEA	InterPro:IPR001909|InterPro:IPR036051	P	Zinc finger protein 282	ZNF282|HUB1	protein	taxon:9606	20260727	InterPro		
UniProtKB	Q9UDV7	ZNF282	involved_in	GO:0006355	GO_REF:0000033	IBA	MGI:MGI:1916478|MGI:MGI:99204|PANTHER:PTN009065724|UniProtKB:Q6NUN9|UniProtKB:Q86UQ0	P	Zinc finger protein 282	ZNF282|HUB1	protein	taxon:9606	20250603	GO_Central		
UniProtKB	Q9UDV7	ZNF282	involved_in	GO:0006355	PMID:9396811	TAS		P	Zinc finger protein 282	ZNF282|HUB1	protein	taxon:9606	20010905	UniProt		
UniProtKB	Q9UDV7	ZNF282	involved_in	GO:0045892	PMID:9396811	TAS		P	Zinc finger protein 282	ZNF282|HUB1	protein	taxon:9606	20010905	UniProt		
UniProtKB	Q9UDV7	ZNF282	is_active_in	GO:0005634	GO_REF:0000033	IBA	MGI:MGI:99204|PANTHER:PTN009065724|UniProtKB:Q86UQ0	C	Zinc finger protein 282	ZNF282|HUB1	protein	taxon:9606	20251220	GO_Central		
UniProtKB	Q9UDV7	ZNF282	located_in	GO:0005634	GO_REF:0000044	IEA	UniProtKB-SubCell:SL-0191	C	Zinc finger protein 282	ZNF282|HUB1	protein	taxon:9606	20260727	UniProt		
UniProtKB	Q9UDW1	UQCR10	enables	GO:0005515	PMID:35101990	IPI	UniProtKB:P0DP99	F	Cytochrome b-c1 complex subunit 9	UQCR10|UCRC|HSPC119	protein	taxon:9606	20220427	UniProt		
UniProtKB	Q9UDW1	UQCR10	enables	GO:0008121	PMID:8592474	NAS		F	Cytochrome b-c1 complex subunit 9	UQCR10|UCRC|HSPC119	protein	taxon:9606	20010919	UniProt		
UniProtKB	Q9UDW1	UQCR10	involved_in	GO:0006122	GO_REF:0000002	IEA	InterPro:IPR008027|InterPro:IPR036656	P	Cytochrome b-c1 complex subunit 9	UQCR10|UCRC|HSPC119	protein	taxon:9606	20260727	InterPro		
UniProtKB	Q9UDW1	UQCR10	involved_in	GO:0006122	GO_REF:0000033	IBA	PANTHER:PTN000312316|SGD:S000003415	P	Cytochrome b-c1 complex subunit 9	UQCR10|UCRC|HSPC119	protein	taxon:9606	20170228	GO_Central		
UniProtKB	Q9UDW1	UQCR10	involved_in	GO:0006122	PMID:28844695	NAS		P	Cytochrome b-c1 complex subunit 9	UQCR10|UCRC|HSPC119	protein	taxon:9606	20250715	ComplexPortal		
UniProtKB	Q9UDW1	UQCR10	involved_in	GO:0006122	PMID:8592474	NAS		P	Cytochrome b-c1 complex subunit 9	UQCR10|UCRC|HSPC119	protein	taxon:9606	20010919	UniProt		
UniProtKB	Q9UDW1	UQCR10	involved_in	GO:0045333	PMID:28844695	NAS		P	Cytochrome b-c1 complex subunit 9	UQCR10|UCRC|HSPC119	protein	taxon:9606	20250715	ComplexPortal		
UniProtKB	Q9UDW1	UQCR10	involved_in	GO:1902600	GO_REF:0000108	IEA	GO:0008121	P	Cytochrome b-c1 complex subunit 9	UQCR10|UCRC|HSPC119	protein	taxon:9606	20260727	GOC		
UniProtKB	Q9UDW1	UQCR10	is_active_in	GO:0005743	GO_REF:0000107	IEA	UniProtKB:Q8R1I1|ensembl:ENSMUSP00000054856	C	Cytochrome b-c1 complex subunit 9	UQCR10|UCRC|HSPC119	protein	taxon:9606	20260724	Ensembl		
UniProtKB	Q9UDW1	UQCR10	located_in	GO:0005739	GO_REF:0000107	IEA	UniProtKB:Q8R1I1|ensembl:ENSMUSP00000054856	C	Cytochrome b-c1 complex subunit 9	UQCR10|UCRC|HSPC119	protein	taxon:9606	20260724	Ensembl		
UniProtKB	Q9UDW1	UQCR10	located_in	GO:0005739	PMID:34800366	HTP		C	Cytochrome b-c1 complex subunit 9	UQCR10|UCRC|HSPC119	protein	taxon:9606	20240711	FlyBase		
UniProtKB	Q9UDW1	UQCR10	located_in	GO:0005743	GO_REF:0000024	ISS	UniProtKB:P22289	C	Cytochrome b-c1 complex subunit 9	UQCR10|UCRC|HSPC119	protein	taxon:9606	20220523	UniProt		
UniProtKB	Q9UDW1	UQCR10	located_in	GO:0005743	GO_REF:0000044	IEA	UniProtKB-SubCell:SL-0168	C	Cytochrome b-c1 complex subunit 9	UQCR10|UCRC|HSPC119	protein	taxon:9606	20260727	UniProt		
UniProtKB	Q9UDW1	UQCR10	located_in	GO:0005743	PMID:28844695	IDA		C	Cytochrome b-c1 complex subunit 9	UQCR10|UCRC|HSPC119	protein	taxon:9606	20250715	ComplexPortal		
UniProtKB	Q9UDW1	UQCR10	located_in	GO:0005743	Reactome:R-HSA-164651	TAS		C	Cytochrome b-c1 complex subunit 9	UQCR10|UCRC|HSPC119	protein	taxon:9606	20130528	Reactome		
UniProtKB	Q9UDW1	UQCR10	located_in	GO:0005743	Reactome:R-HSA-9906017	TAS		C	Cytochrome b-c1 complex subunit 9	UQCR10|UCRC|HSPC119	protein	taxon:9606	20130528	Reactome		
UniProtKB	Q9UDW1	UQCR10	located_in	GO:0005743	Reactome:R-HSA-9906042	TAS		C	Cytochrome b-c1 complex subunit 9	UQCR10|UCRC|HSPC119	protein	taxon:9606	20130528	Reactome		
UniProtKB	Q9UDW1	UQCR10	located_in	GO:0016020	GO_REF:0000117	IEA	ARBA:ARBA00028763	C	Cytochrome b-c1 complex subunit 9	UQCR10|UCRC|HSPC119	protein	taxon:9606	20260727	UniProt		
UniProtKB	Q9UDW1	UQCR10	part_of	GO:0045275	GO_REF:0000002	IEA	InterPro:IPR036656	C	Cytochrome b-c1 complex subunit 9	UQCR10|UCRC|HSPC119	protein	taxon:9606	20260727	InterPro		
UniProtKB	Q9UDW1	UQCR10	part_of	GO:0045275	GO_REF:0000033	IBA	MGI:MGI:1913402|PANTHER:PTN000312316|SGD:S000003415|UniProtKB:Q9UDW1	C	Cytochrome b-c1 complex subunit 9	UQCR10|UCRC|HSPC119	protein	taxon:9606	20251219	GO_Central		
UniProtKB	Q9UDW1	UQCR10	part_of	GO:0045275	GO_REF:0000107	IEA	UniProtKB:Q8R1I1|ensembl:ENSMUSP00000054856	C	Cytochrome b-c1 complex subunit 9	UQCR10|UCRC|HSPC119	protein	taxon:9606	20260724	Ensembl		
UniProtKB	Q9UDW1	UQCR10	part_of	GO:0045275	PMID:28844695	IPI		C	Cytochrome b-c1 complex subunit 9	UQCR10|UCRC|HSPC119	protein	taxon:9606	20250715	ComplexPortal		
UniProtKB	Q9UDW3	ZMAT5	enables	GO:0005515	PMID:32296183	IPI	UniProtKB:A5D8V6	F	Zinc finger matrin-type protein 5	ZMAT5	protein	taxon:9606	20260725	IntAct		
UniProtKB	Q9UDW3	ZMAT5	enables	GO:0005515	PMID:32296183	IPI	UniProtKB:O95872	F	Zinc finger matrin-type protein 5	ZMAT5	protein	taxon:9606	20260725	IntAct		
UniProtKB	Q9UDW3	ZMAT5	enables	GO:0005515	PMID:32296183	IPI	UniProtKB:P31273	F	Zinc finger matrin-type protein 5	ZMAT5	protein	taxon:9606	20260725	IntAct		
UniProtKB	Q9UDW3	ZMAT5	enables	GO:0005515	PMID:32296183	IPI	UniProtKB:P40692	F	Zinc finger matrin-type protein 5	ZMAT5	protein	taxon:9606	20260725	IntAct		
UniProtKB	Q9UDW3	ZMAT5	enables	GO:0005515	PMID:32296183	IPI	UniProtKB:P55040	F	Zinc finger matrin-type protein 5	ZMAT5	protein	taxon:9606	20260725	IntAct		
UniProtKB	Q9UDW3	ZMAT5	enables	GO:0005515	PMID:32296183	IPI	UniProtKB:Q02930-3	F	Zinc finger matrin-type protein 5	ZMAT5	protein	taxon:9606	20260725	IntAct		
UniProtKB	Q9UDW3	ZMAT5	enables	GO:0005515	PMID:32296183	IPI	UniProtKB:Q13895	F	Zinc finger matrin-type protein 5	ZMAT5	protein	taxon:9606	20260725	IntAct		
UniProtKB	Q9UDW3	ZMAT5	enables	GO:0005515	PMID:32296183	IPI	UniProtKB:Q6IQ23-2	F	Zinc finger matrin-type protein 5	ZMAT5	protein	taxon:9606	20260725	IntAct		
UniProtKB	Q9UDW3	ZMAT5	enables	GO:0005515	PMID:32296183	IPI	UniProtKB:Q6ZRY4	F	Zinc finger matrin-type protein 5	ZMAT5	protein	taxon:9606	20260725	IntAct		
UniProtKB	Q9UDW3	ZMAT5	enables	GO:0005515	PMID:32296183	IPI	UniProtKB:Q8TAU3	F	Zinc finger matrin-type protein 5	ZMAT5	protein	taxon:9606	20260725	IntAct		
UniProtKB	Q9UDW3	ZMAT5	enables	GO:0005515	PMID:32296183	IPI	UniProtKB:Q8WV44	F	Zinc finger matrin-type protein 5	ZMAT5	protein	taxon:9606	20260725	IntAct		
UniProtKB	Q9UDW3	ZMAT5	enables	GO:0005515	PMID:32296183	IPI	UniProtKB:Q8WWB5	F	Zinc finger matrin-type protein 5	ZMAT5	protein	taxon:9606	20260725	IntAct		
UniProtKB	Q9UDW3	ZMAT5	enables	GO:0005515	PMID:32296183	IPI	UniProtKB:Q96GM5	F	Zinc finger matrin-type protein 5	ZMAT5	protein	taxon:9606	20260725	IntAct		
UniProtKB	Q9UDW3	ZMAT5	enables	GO:0005515	PMID:32296183	IPI	UniProtKB:Q96HB5	F	Zinc finger matrin-type protein 5	ZMAT5	protein	taxon:9606	20260725	IntAct		
UniProtKB	Q9UDW3	ZMAT5	enables	GO:0005515	PMID:32296183	IPI	UniProtKB:Q9BT92	F	Zinc finger matrin-type protein 5	ZMAT5	protein	taxon:9606	20260725	IntAct		
UniProtKB	Q9UDW3	ZMAT5	enables	GO:0005515	PMID:32296183	IPI	UniProtKB:Q9H6L4	F	Zinc finger matrin-type protein 5	ZMAT5	protein	taxon:9606	20260725	IntAct		
UniProtKB	Q9UDW3	ZMAT5	enables	GO:0005515	PMID:32296183	IPI	UniProtKB:Q9NW38	F	Zinc finger matrin-type protein 5	ZMAT5	protein	taxon:9606	20260725	IntAct		
UniProtKB	Q9UDW3	ZMAT5	enables	GO:0005515	PMID:32296183	IPI	UniProtKB:Q9NX04	F	Zinc finger matrin-type protein 5	ZMAT5	protein	taxon:9606	20260725	IntAct		
UniProtKB	Q9UDW3	ZMAT5	enables	GO:0008270	GO_REF:0000002	IEA	InterPro:IPR013085	F	Zinc finger matrin-type protein 5	ZMAT5	protein	taxon:9606	20260727	InterPro		
UniProtKB	Q9UDW3	ZMAT5	enables	GO:0046872	GO_REF:0000002	IEA	InterPro:IPR000571|InterPro:IPR036855	F	Zinc finger matrin-type protein 5	ZMAT5	protein	taxon:9606	20260727	InterPro		
UniProtKB	Q9UDW3	ZMAT5	involved_in	GO:0000388	PMID:38484052	NAS		P	Zinc finger matrin-type protein 5	ZMAT5	protein	taxon:9606	20251229	ComplexPortal		
UniProtKB	Q9UDW3	ZMAT5	involved_in	GO:0000398	PMID:39809272	NAS		P	Zinc finger matrin-type protein 5	ZMAT5	protein	taxon:9606	20251229	ComplexPortal		
UniProtKB	Q9UDW3	ZMAT5	involved_in	GO:0008380	PMID:15146077	IC	GO:0005689	P	Zinc finger matrin-type protein 5	ZMAT5	protein	taxon:9606	20060131	HGNC-UCL		
UniProtKB	Q9UDW3	ZMAT5	located_in	GO:0005634	GO_REF:0000044	IEA	UniProtKB-SubCell:SL-0191	C	Zinc finger matrin-type protein 5	ZMAT5	protein	taxon:9606	20260727	UniProt		
UniProtKB	Q9UDW3	ZMAT5	located_in	GO:0005654	GO_REF:0000052	IDA		C	Zinc finger matrin-type protein 5	ZMAT5	protein	taxon:9606	20251115	HPA		
UniProtKB	Q9UDW3	ZMAT5	located_in	GO:0005654	Reactome:R-HSA-75079	TAS		C	Zinc finger matrin-type protein 5	ZMAT5	protein	taxon:9606	20150718	Reactome		
UniProtKB	Q9UDW3	ZMAT5	located_in	GO:0005654	Reactome:R-HSA-75080	TAS		C	Zinc finger matrin-type protein 5	ZMAT5	protein	taxon:9606	20150718	Reactome		
UniProtKB	Q9UDW3	ZMAT5	located_in	GO:0005654	Reactome:R-HSA-75081	TAS		C	Zinc finger matrin-type protein 5	ZMAT5	protein	taxon:9606	20150718	Reactome		
UniProtKB	Q9UDW3	ZMAT5	located_in	GO:0005654	Reactome:R-HSA-75082	TAS		C	Zinc finger matrin-type protein 5	ZMAT5	protein	taxon:9606	20150718	Reactome		
UniProtKB	Q9UDW3	ZMAT5	located_in	GO:0005654	Reactome:R-HSA-75083	TAS		C	Zinc finger matrin-type protein 5	ZMAT5	protein	taxon:9606	20150718	Reactome		
UniProtKB	Q9UDW3	ZMAT5	part_of	GO:0005681	PMID:39809272	IPI		C	Zinc finger matrin-type protein 5	ZMAT5	protein	taxon:9606	20251229	ComplexPortal		
UniProtKB	Q9UDW3	ZMAT5	part_of	GO:0005689	GO_REF:0000033	IBA	FB:FBgn0051922|PANTHER:PTN000420170|UniProtKB:Q9UDW3	C	Zinc finger matrin-type protein 5	ZMAT5	protein	taxon:9606	20251219	GO_Central		
UniProtKB	Q9UDW3	ZMAT5	part_of	GO:0005689	PMID:15146077	IDA		C	Zinc finger matrin-type protein 5	ZMAT5	protein	taxon:9606	20060131	HGNC-UCL		
UniProtKB	Q9UDW3	ZMAT5	part_of	GO:0005689	PMID:39809272	IPI		C	Zinc finger matrin-type protein 5	ZMAT5	protein	taxon:9606	20251229	ComplexPortal		
UniProtKB	Q9UDW3	ZMAT5	part_of	GO:0034693	PMID:15780942	IPI		C	Zinc finger matrin-type protein 5	ZMAT5	protein	taxon:9606	20251229	ComplexPortal		
UniProtKB	Q9UDW3	ZMAT5	part_of	GO:0071016	PMID:38484052	IPI		C	Zinc finger matrin-type protein 5	ZMAT5	protein	taxon:9606	20251229	ComplexPortal		
UniProtKB	Q9UDX3	SEC14L4	enables	GO:0005515	PMID:25416956	IPI	UniProtKB:P15884	F	SEC14-like protein 4	SEC14L4|TAP3	protein	taxon:9606	20260725	IntAct		
UniProtKB	Q9UDX3	SEC14L4	enables	GO:0005515	PMID:25416956	IPI	UniProtKB:Q04864	F	SEC14-like protein 4	SEC14L4|TAP3	protein	taxon:9606	20260725	IntAct		
UniProtKB	Q9UDX3	SEC14L4	enables	GO:0005515	PMID:25416956	IPI	UniProtKB:Q0VD86	F	SEC14-like protein 4	SEC14L4|TAP3	protein	taxon:9606	20260725	IntAct		
UniProtKB	Q9UDX3	SEC14L4	enables	GO:0005515	PMID:25416956	IPI	UniProtKB:Q8N6Y0	F	SEC14-like protein 4	SEC14L4|TAP3	protein	taxon:9606	20260725	IntAct		
UniProtKB	Q9UDX3	SEC14L4	enables	GO:0005515	PMID:25416956	IPI	UniProtKB:Q96LC9	F	SEC14-like protein 4	SEC14L4|TAP3	protein	taxon:9606	20260725	IntAct		
UniProtKB	Q9UDX3	SEC14L4	enables	GO:0005515	PMID:32296183	IPI	UniProtKB:O43186	F	SEC14-like protein 4	SEC14L4|TAP3	protein	taxon:9606	20260725	IntAct		
UniProtKB	Q9UDX3	SEC14L4	enables	GO:0005515	PMID:32296183	IPI	UniProtKB:O76011	F	SEC14-like protein 4	SEC14L4|TAP3	protein	taxon:9606	20260725	IntAct		
UniProtKB	Q9UDX3	SEC14L4	enables	GO:0005515	PMID:32296183	IPI	UniProtKB:P15884-3	F	SEC14-like protein 4	SEC14L4|TAP3	protein	taxon:9606	20260725	IntAct		
UniProtKB	Q9UDX3	SEC14L4	enables	GO:0005515	PMID:32296183	IPI	UniProtKB:P26367	F	SEC14-like protein 4	SEC14L4|TAP3	protein	taxon:9606	20260725	IntAct		
UniProtKB	Q9UDX3	SEC14L4	enables	GO:0005515	PMID:32296183	IPI	UniProtKB:P50221	F	SEC14-like protein 4	SEC14L4|TAP3	protein	taxon:9606	20260725	IntAct		
UniProtKB	Q9UDX3	SEC14L4	enables	GO:0005515	PMID:32296183	IPI	UniProtKB:P78358	F	SEC14-like protein 4	SEC14L4|TAP3	protein	taxon:9606	20260725	IntAct		
UniProtKB	Q9UDX3	SEC14L4	enables	GO:0005515	PMID:32296183	IPI	UniProtKB:Q02548	F	SEC14-like protein 4	SEC14L4|TAP3	protein	taxon:9606	20260725	IntAct		
UniProtKB	Q9UDX3	SEC14L4	enables	GO:0005515	PMID:32296183	IPI	UniProtKB:Q04864-2	F	SEC14-like protein 4	SEC14L4|TAP3	protein	taxon:9606	20260725	IntAct		
UniProtKB	Q9UDX3	SEC14L4	enables	GO:0005515	PMID:32296183	IPI	UniProtKB:Q15323	F	SEC14-like protein 4	SEC14L4|TAP3	protein	taxon:9606	20260725	IntAct		
UniProtKB	Q9UDX3	SEC14L4	enables	GO:0005515	PMID:32296183	IPI	UniProtKB:Q6FHY5	F	SEC14-like protein 4	SEC14L4|TAP3	protein	taxon:9606	20260725	IntAct		
UniProtKB	Q9UDX3	SEC14L4	enables	GO:0005515	PMID:32296183	IPI	UniProtKB:Q8N6Y0	F	SEC14-like protein 4	SEC14L4|TAP3	protein	taxon:9606	20260725	IntAct		
UniProtKB	Q9UDX3	SEC14L4	enables	GO:0005515	PMID:32296183	IPI	UniProtKB:Q96N21	F	SEC14-like protein 4	SEC14L4|TAP3	protein	taxon:9606	20260725	IntAct		
UniProtKB	Q9UDX3	SEC14L4	enables	GO:0005515	PMID:32296183	IPI	UniProtKB:Q9BYV2	F	SEC14-like protein 4	SEC14L4|TAP3	protein	taxon:9606	20260725	IntAct		
UniProtKB	Q9UDX3	SEC14L4	enables	GO:0005515	PMID:32296183	IPI	UniProtKB:Q9H0C1	F	SEC14-like protein 4	SEC14L4|TAP3	protein	taxon:9606	20260725	IntAct		
UniProtKB	Q9UDX3	SEC14L4	enables	GO:0005515	PMID:32296183	IPI	UniProtKB:Q9H8W4	F	SEC14-like protein 4	SEC14L4|TAP3	protein	taxon:9606	20260725	IntAct		
UniProtKB	Q9UDX3	SEC14L4	enables	GO:0005515	PMID:32296183	IPI	UniProtKB:Q9NYQ3	F	SEC14-like protein 4	SEC14L4|TAP3	protein	taxon:9606	20260725	IntAct		
UniProtKB	Q9UDX3	SEC14L4	enables	GO:0005515	PMID:32296183	IPI	UniProtKB:Q9UHV2	F	SEC14-like protein 4	SEC14L4|TAP3	protein	taxon:9606	20260725	IntAct		
UniProtKB	Q9UDX3	SEC14L4	is_active_in	GO:0005737	GO_REF:0000033	IBA	FB:FBgn0031814|PANTHER:PTN000595314|UniProtKB:O76054|UniProtKB:Q92503|WB:WBGene00020847	C	SEC14-like protein 4	SEC14L4|TAP3	protein	taxon:9606	20231109	GO_Central		
UniProtKB	Q9UDX4	SEC14L3	is_active_in	GO:0005737	GO_REF:0000033	IBA	FB:FBgn0031814|PANTHER:PTN000595314|UniProtKB:O76054|UniProtKB:Q92503|WB:WBGene00020847	C	SEC14-like protein 3	SEC14L3|TAP2	protein	taxon:9606	20231109	GO_Central		
UniProtKB	Q9UDX4	SEC14L3	located_in	GO:0070062	PMID:23533145	HDA		C	SEC14-like protein 3	SEC14L3|TAP2	protein	taxon:9606	20140714	UniProt		
UniProtKB	Q9UDX5	MTFP1	enables	GO:0005515	PMID:32814053	IPI	UniProtKB:Q96CV9	F	Mitochondrial fission process protein 1	MTFP1|MTP18|HSPC242|My022	protein	taxon:9606	20260725	IntAct		
UniProtKB	Q9UDX5	MTFP1	enables	GO:0005515	PMID:41398051	IPI	UniProtKB:Q6P1S2	F	Mitochondrial fission process protein 1	MTFP1|MTP18|HSPC242|My022	protein	taxon:9606	20260309	UniProt		
UniProtKB	Q9UDX5	MTFP1	involved_in	GO:0000266	GO_REF:0000033	IBA	PANTHER:PTN000864359|UniProtKB:Q9UDX5	P	Mitochondrial fission process protein 1	MTFP1|MTP18|HSPC242|My022	protein	taxon:9606	20170228	GO_Central		
UniProtKB	Q9UDX5	MTFP1	involved_in	GO:0000266	PMID:15985469	IMP		P	Mitochondrial fission process protein 1	MTFP1|MTP18|HSPC242|My022	protein	taxon:9606	20110815	UniProt		
UniProtKB	Q9UDX5	MTFP1	involved_in	GO:0010637	PMID:38851188	IMP		P	Mitochondrial fission process protein 1	MTFP1|MTP18|HSPC242|My022	protein	taxon:9606	20260306	UniProt		
UniProtKB	Q9UDX5	MTFP1	is_active_in	GO:0005739	GO_REF:0000033	IBA	PANTHER:PTN000864359|UniProtKB:Q9UDX5	C	Mitochondrial fission process protein 1	MTFP1|MTP18|HSPC242|My022	protein	taxon:9606	20241119	GO_Central		
UniProtKB	Q9UDX5	MTFP1	located_in	GO:0005739	PMID:34800366	HTP		C	Mitochondrial fission process protein 1	MTFP1|MTP18|HSPC242|My022	protein	taxon:9606	20240711	FlyBase		
UniProtKB	Q9UDX5	MTFP1	located_in	GO:0005743	GO_REF:0000044	IEA	UniProtKB-SubCell:SL-0168	C	Mitochondrial fission process protein 1	MTFP1|MTP18|HSPC242|My022	protein	taxon:9606	20260727	UniProt		
UniProtKB	Q9UDX5	MTFP1	located_in	GO:0005743	PMID:15985469	IDA		C	Mitochondrial fission process protein 1	MTFP1|MTP18|HSPC242|My022	protein	taxon:9606	20110412	UniProt		
UniProtKB	Q9UDX5	MTFP1	located_in	GO:0005743	PMID:38851188	IDA		C	Mitochondrial fission process protein 1	MTFP1|MTP18|HSPC242|My022	protein	taxon:9606	20260306	UniProt		
UniProtKB	Q9UDX5	MTFP1	located_in	GO:0005743	PMID:41398051	IDA		C	Mitochondrial fission process protein 1	MTFP1|MTP18|HSPC242|My022	protein	taxon:9606	20260309	UniProt		
UniProtKB	Q9UDY2	TJP2	enables	GO:0004385	PMID:8824195	TAS		F	Tight junction protein 2	TJP2|X104|ZO2	protein	taxon:9606	20031119	PINC		
UniProtKB	Q9UDY2	TJP2	enables	GO:0005515	PMID:15975580	IPI	UniProtKB:Q14160	F	Tight junction protein 2	TJP2|X104|ZO2	protein	taxon:9606	20090828	UniProt		
UniProtKB	Q9UDY2	TJP2	enables	GO:0005515	PMID:18823282	IPI	UniProtKB:Q9NPG3	F	Tight junction protein 2	TJP2|X104|ZO2	protein	taxon:9606	20120720	UniProt		
UniProtKB	Q9UDY2	TJP2	enables	GO:0005515	PMID:22665060	IPI	UniProtKB:Q14847	F	Tight junction protein 2	TJP2|X104|ZO2	protein	taxon:9606	20260725	IntAct	occurs_in(GO:0005634)|occurs_in(GO:0005925)	
UniProtKB	Q9UDY2	TJP2	enables	GO:0005515	PMID:23885123	IPI	UniProtKB:P55196	F	Tight junction protein 2	TJP2|X104|ZO2	protein	taxon:9606	20141202	UniProt	occurs_in(CL:0002563)	
UniProtKB	Q9UDY2	TJP2	enables	GO:0005515	PMID:23885123	IPI	UniProtKB:Q07157	F	Tight junction protein 2	TJP2|X104|ZO2	protein	taxon:9606	20141202	UniProt	occurs_in(CL:0002563)	
UniProtKB	Q9UDY2	TJP2	enables	GO:0005515	PMID:24255178	IPI	UniProtKB:P46937	F	Tight junction protein 2	TJP2|X104|ZO2	protein	taxon:9606	20260725	IntAct		
UniProtKB	Q9UDY2	TJP2	enables	GO:0005515	PMID:24255178	IPI	UniProtKB:Q07157	F	Tight junction protein 2	TJP2|X104|ZO2	protein	taxon:9606	20260725	IntAct		
UniProtKB	Q9UDY2	TJP2	enables	GO:0005515	PMID:26496610	IPI	UniProtKB:Q92614	F	Tight junction protein 2	TJP2|X104|ZO2	protein	taxon:9606	20260725	IntAct		
UniProtKB	Q9UDY2	TJP2	enables	GO:0005515	PMID:29924966	IPI	UniProtKB:P13569	F	Tight junction protein 2	TJP2|X104|ZO2	protein	taxon:9606	20260725	IntAct		
UniProtKB	Q9UDY2	TJP2	enables	GO:0005515	PMID:33961781	IPI	UniProtKB:Q14160	F	Tight junction protein 2	TJP2|X104|ZO2	protein	taxon:9606	20260725	IntAct		
UniProtKB	Q9UDY2	TJP2	enables	GO:0005515	PMID:33961781	IPI	UniProtKB:Q92800	F	Tight junction protein 2	TJP2|X104|ZO2	protein	taxon:9606	20260725	IntAct		
UniProtKB	Q9UDY2	TJP2	enables	GO:0005515	PMID:35271311	IPI	UniProtKB:Q07157	F	Tight junction protein 2	TJP2|X104|ZO2	protein	taxon:9606	20260725	IntAct		
UniProtKB	Q9UDY2	TJP2	enables	GO:0005515	PMID:35271311	IPI	UniProtKB:Q96QZ7	F	Tight junction protein 2	TJP2|X104|ZO2	protein	taxon:9606	20260725	IntAct		
UniProtKB	Q9UDY2	TJP2	enables	GO:0005515	PMID:36012204	IPI	UniProtKB:P13569	F	Tight junction protein 2	TJP2|X104|ZO2	protein	taxon:9606	20260725	IntAct		
UniProtKB	Q9UDY2	TJP2	enables	GO:0005515	PMID:36115835	IPI	UniProtKB:A6NIM6	F	Tight junction protein 2	TJP2|X104|ZO2	protein	taxon:9606	20260725	IntAct		
UniProtKB	Q9UDY2	TJP2	enables	GO:0005515	PMID:36115835	IPI	UniProtKB:O00560	F	Tight junction protein 2	TJP2|X104|ZO2	protein	taxon:9606	20260725	IntAct		
UniProtKB	Q9UDY2	TJP2	enables	GO:0005515	PMID:36115835	IPI	UniProtKB:O14745	F	Tight junction protein 2	TJP2|X104|ZO2	protein	taxon:9606	20260725	IntAct		
UniProtKB	Q9UDY2	TJP2	enables	GO:0005515	PMID:36115835	IPI	UniProtKB:O14907	F	Tight junction protein 2	TJP2|X104|ZO2	protein	taxon:9606	20260725	IntAct		
UniProtKB	Q9UDY2	TJP2	enables	GO:0005515	PMID:36115835	IPI	UniProtKB:O14924	F	Tight junction protein 2	TJP2|X104|ZO2	protein	taxon:9606	20260725	IntAct		
UniProtKB	Q9UDY2	TJP2	enables	GO:0005515	PMID:36115835	IPI	UniProtKB:O15018	F	Tight junction protein 2	TJP2|X104|ZO2	protein	taxon:9606	20260725	IntAct		
UniProtKB	Q9UDY2	TJP2	enables	GO:0005515	PMID:36115835	IPI	UniProtKB:O15439	F	Tight junction protein 2	TJP2|X104|ZO2	protein	taxon:9606	20260725	IntAct		
UniProtKB	Q9UDY2	TJP2	enables	GO:0005515	PMID:36115835	IPI	UniProtKB:O60759	F	Tight junction protein 2	TJP2|X104|ZO2	protein	taxon:9606	20260725	IntAct		
UniProtKB	Q9UDY2	TJP2	enables	GO:0005515	PMID:36115835	IPI	UniProtKB:O75084	F	Tight junction protein 2	TJP2|X104|ZO2	protein	taxon:9606	20260725	IntAct		
UniProtKB	Q9UDY2	TJP2	enables	GO:0005515	PMID:36115835	IPI	UniProtKB:O75970	F	Tight junction protein 2	TJP2|X104|ZO2	protein	taxon:9606	20260725	IntAct		
UniProtKB	Q9UDY2	TJP2	enables	GO:0005515	PMID:36115835	IPI	UniProtKB:O95049	F	Tight junction protein 2	TJP2|X104|ZO2	protein	taxon:9606	20260725	IntAct		
UniProtKB	Q9UDY2	TJP2	enables	GO:0005515	PMID:36115835	IPI	UniProtKB:O96018	F	Tight junction protein 2	TJP2|X104|ZO2	protein	taxon:9606	20260725	IntAct		
UniProtKB	Q9UDY2	TJP2	enables	GO:0005515	PMID:36115835	IPI	UniProtKB:P13569	F	Tight junction protein 2	TJP2|X104|ZO2	protein	taxon:9606	20260725	IntAct		
UniProtKB	Q9UDY2	TJP2	enables	GO:0005515	PMID:36115835	IPI	UniProtKB:P22460	F	Tight junction protein 2	TJP2|X104|ZO2	protein	taxon:9606	20260725	IntAct		
UniProtKB	Q9UDY2	TJP2	enables	GO:0005515	PMID:36115835	IPI	UniProtKB:P23634	F	Tight junction protein 2	TJP2|X104|ZO2	protein	taxon:9606	20260725	IntAct		
UniProtKB	Q9UDY2	TJP2	enables	GO:0005515	PMID:36115835	IPI	UniProtKB:P26554	F	Tight junction protein 2	TJP2|X104|ZO2	protein	taxon:9606	20260725	IntAct		
UniProtKB	Q9UDY2	TJP2	enables	GO:0005515	PMID:36115835	IPI	UniProtKB:P36507	F	Tight junction protein 2	TJP2|X104|ZO2	protein	taxon:9606	20260725	IntAct		
UniProtKB	Q9UDY2	TJP2	enables	GO:0005515	PMID:36115835	IPI	UniProtKB:P36809	F	Tight junction protein 2	TJP2|X104|ZO2	protein	taxon:9606	20260725	IntAct		
UniProtKB	Q9UDY2	TJP2	enables	GO:0005515	PMID:36115835	IPI	UniProtKB:P46937	F	Tight junction protein 2	TJP2|X104|ZO2	protein	taxon:9606	20260725	IntAct		
UniProtKB	Q9UDY2	TJP2	enables	GO:0005515	PMID:36115835	IPI	UniProtKB:P60484	F	Tight junction protein 2	TJP2|X104|ZO2	protein	taxon:9606	20260725	IntAct		
UniProtKB	Q9UDY2	TJP2	enables	GO:0005515	PMID:36115835	IPI	UniProtKB:Q02410	F	Tight junction protein 2	TJP2|X104|ZO2	protein	taxon:9606	20260725	IntAct		
UniProtKB	Q9UDY2	TJP2	enables	GO:0005515	PMID:36115835	IPI	UniProtKB:Q07157	F	Tight junction protein 2	TJP2|X104|ZO2	protein	taxon:9606	20260725	IntAct		
UniProtKB	Q9UDY2	TJP2	enables	GO:0005515	PMID:36115835	IPI	UniProtKB:Q12923	F	Tight junction protein 2	TJP2|X104|ZO2	protein	taxon:9606	20260725	IntAct		
UniProtKB	Q9UDY2	TJP2	enables	GO:0005515	PMID:36115835	IPI	UniProtKB:Q13009	F	Tight junction protein 2	TJP2|X104|ZO2	protein	taxon:9606	20260725	IntAct		
UniProtKB	Q9UDY2	TJP2	enables	GO:0005515	PMID:36115835	IPI	UniProtKB:Q13574	F	Tight junction protein 2	TJP2|X104|ZO2	protein	taxon:9606	20260725	IntAct		
UniProtKB	Q9UDY2	TJP2	enables	GO:0005515	PMID:36115835	IPI	UniProtKB:Q14005	F	Tight junction protein 2	TJP2|X104|ZO2	protein	taxon:9606	20260725	IntAct		
UniProtKB	Q9UDY2	TJP2	enables	GO:0005515	PMID:36115835	IPI	UniProtKB:Q14160	F	Tight junction protein 2	TJP2|X104|ZO2	protein	taxon:9606	20260725	IntAct		
UniProtKB	Q9UDY2	TJP2	enables	GO:0005515	PMID:36115835	IPI	UniProtKB:Q14CM0	F	Tight junction protein 2	TJP2|X104|ZO2	protein	taxon:9606	20260725	IntAct		
UniProtKB	Q9UDY2	TJP2	enables	GO:0005515	PMID:36115835	IPI	UniProtKB:Q15311	F	Tight junction protein 2	TJP2|X104|ZO2	protein	taxon:9606	20260725	IntAct		
UniProtKB	Q9UDY2	TJP2	enables	GO:0005515	PMID:36115835	IPI	UniProtKB:Q15599	F	Tight junction protein 2	TJP2|X104|ZO2	protein	taxon:9606	20260725	IntAct		
UniProtKB	Q9UDY2	TJP2	enables	GO:0005515	PMID:36115835	IPI	UniProtKB:Q5KSL6	F	Tight junction protein 2	TJP2|X104|ZO2	protein	taxon:9606	20260725	IntAct		
UniProtKB	Q9UDY2	TJP2	enables	GO:0005515	PMID:36115835	IPI	UniProtKB:Q5SYB0	F	Tight junction protein 2	TJP2|X104|ZO2	protein	taxon:9606	20260725	IntAct		
UniProtKB	Q9UDY2	TJP2	enables	GO:0005515	PMID:36115835	IPI	UniProtKB:Q5T2W1	F	Tight junction protein 2	TJP2|X104|ZO2	protein	taxon:9606	20260725	IntAct		
UniProtKB	Q9UDY2	TJP2	enables	GO:0005515	PMID:36115835	IPI	UniProtKB:Q5TCQ9	F	Tight junction protein 2	TJP2|X104|ZO2	protein	taxon:9606	20260725	IntAct		
UniProtKB	Q9UDY2	TJP2	enables	GO:0005515	PMID:36115835	IPI	UniProtKB:Q5VV41	F	Tight junction protein 2	TJP2|X104|ZO2	protein	taxon:9606	20260725	IntAct		
UniProtKB	Q9UDY2	TJP2	enables	GO:0005515	PMID:36115835	IPI	UniProtKB:Q68DX3	F	Tight junction protein 2	TJP2|X104|ZO2	protein	taxon:9606	20260725	IntAct		
UniProtKB	Q9UDY2	TJP2	enables	GO:0005515	PMID:36115835	IPI	UniProtKB:Q6ZMN7	F	Tight junction protein 2	TJP2|X104|ZO2	protein	taxon:9606	20260725	IntAct		
UniProtKB	Q9UDY2	TJP2	enables	GO:0005515	PMID:36115835	IPI	UniProtKB:Q6ZTQ3	F	Tight junction protein 2	TJP2|X104|ZO2	protein	taxon:9606	20260725	IntAct		
UniProtKB	Q9UDY2	TJP2	enables	GO:0005515	PMID:36115835	IPI	UniProtKB:Q70Z35	F	Tight junction protein 2	TJP2|X104|ZO2	protein	taxon:9606	20260725	IntAct		
UniProtKB	Q9UDY2	TJP2	enables	GO:0005515	PMID:36115835	IPI	UniProtKB:Q7Z6J2	F	Tight junction protein 2	TJP2|X104|ZO2	protein	taxon:9606	20260725	IntAct		
UniProtKB	Q9UDY2	TJP2	enables	GO:0005515	PMID:36115835	IPI	UniProtKB:Q81964	F	Tight junction protein 2	TJP2|X104|ZO2	protein	taxon:9606	20260725	IntAct		
UniProtKB	Q9UDY2	TJP2	enables	GO:0005515	PMID:36115835	IPI	UniProtKB:Q86UL8	F	Tight junction protein 2	TJP2|X104|ZO2	protein	taxon:9606	20260725	IntAct		
UniProtKB	Q9UDY2	TJP2	enables	GO:0005515	PMID:36115835	IPI	UniProtKB:Q86UT5	F	Tight junction protein 2	TJP2|X104|ZO2	protein	taxon:9606	20260725	IntAct		
UniProtKB	Q9UDY2	TJP2	enables	GO:0005515	PMID:36115835	IPI	UniProtKB:Q8N1I0	F	Tight junction protein 2	TJP2|X104|ZO2	protein	taxon:9606	20260725	IntAct		
UniProtKB	Q9UDY2	TJP2	enables	GO:0005515	PMID:36115835	IPI	UniProtKB:Q8N448	F	Tight junction protein 2	TJP2|X104|ZO2	protein	taxon:9606	20260725	IntAct		
UniProtKB	Q9UDY2	TJP2	enables	GO:0005515	PMID:36115835	IPI	UniProtKB:Q8N743	F	Tight junction protein 2	TJP2|X104|ZO2	protein	taxon:9606	20260725	IntAct		
UniProtKB	Q9UDY2	TJP2	enables	GO:0005515	PMID:36115835	IPI	UniProtKB:Q8NI35	F	Tight junction protein 2	TJP2|X104|ZO2	protein	taxon:9606	20260725	IntAct		
UniProtKB	Q9UDY2	TJP2	enables	GO:0005515	PMID:36115835	IPI	UniProtKB:Q8TBB1	F	Tight junction protein 2	TJP2|X104|ZO2	protein	taxon:9606	20260725	IntAct		
UniProtKB	Q9UDY2	TJP2	enables	GO:0005515	PMID:36115835	IPI	UniProtKB:Q8TDM6	F	Tight junction protein 2	TJP2|X104|ZO2	protein	taxon:9606	20260725	IntAct		
UniProtKB	Q9UDY2	TJP2	enables	GO:0005515	PMID:36115835	IPI	UniProtKB:Q8TEW0	F	Tight junction protein 2	TJP2|X104|ZO2	protein	taxon:9606	20260725	IntAct		
UniProtKB	Q9UDY2	TJP2	enables	GO:0005515	PMID:36115835	IPI	UniProtKB:Q8TEW8	F	Tight junction protein 2	TJP2|X104|ZO2	protein	taxon:9606	20260725	IntAct		
UniProtKB	Q9UDY2	TJP2	enables	GO:0005515	PMID:36115835	IPI	UniProtKB:Q8TF72	F	Tight junction protein 2	TJP2|X104|ZO2	protein	taxon:9606	20260725	IntAct		
UniProtKB	Q9UDY2	TJP2	enables	GO:0005515	PMID:36115835	IPI	UniProtKB:Q92614	F	Tight junction protein 2	TJP2|X104|ZO2	protein	taxon:9606	20260725	IntAct		
UniProtKB	Q9UDY2	TJP2	enables	GO:0005515	PMID:36115835	IPI	UniProtKB:Q92796	F	Tight junction protein 2	TJP2|X104|ZO2	protein	taxon:9606	20260725	IntAct		
UniProtKB	Q9UDY2	TJP2	enables	GO:0005515	PMID:36115835	IPI	UniProtKB:Q92800	F	Tight junction protein 2	TJP2|X104|ZO2	protein	taxon:9606	20260725	IntAct		
UniProtKB	Q9UDY2	TJP2	enables	GO:0005515	PMID:36115835	IPI	UniProtKB:Q96FS4	F	Tight junction protein 2	TJP2|X104|ZO2	protein	taxon:9606	20260725	IntAct		
UniProtKB	Q9UDY2	TJP2	enables	GO:0005515	PMID:36115835	IPI	UniProtKB:Q96JY6	F	Tight junction protein 2	TJP2|X104|ZO2	protein	taxon:9606	20260725	IntAct		
UniProtKB	Q9UDY2	TJP2	enables	GO:0005515	PMID:36115835	IPI	UniProtKB:Q96KB5	F	Tight junction protein 2	TJP2|X104|ZO2	protein	taxon:9606	20260725	IntAct		
UniProtKB	Q9UDY2	TJP2	enables	GO:0005515	PMID:36115835	IPI	UniProtKB:Q96QZ7	F	Tight junction protein 2	TJP2|X104|ZO2	protein	taxon:9606	20260725	IntAct		
UniProtKB	Q9UDY2	TJP2	enables	GO:0005515	PMID:36115835	IPI	UniProtKB:Q99767	F	Tight junction protein 2	TJP2|X104|ZO2	protein	taxon:9606	20260725	IntAct		
UniProtKB	Q9UDY2	TJP2	enables	GO:0005515	PMID:36115835	IPI	UniProtKB:Q9C0E4	F	Tight junction protein 2	TJP2|X104|ZO2	protein	taxon:9606	20260725	IntAct		
UniProtKB	Q9UDY2	TJP2	enables	GO:0005515	PMID:36115835	IPI	UniProtKB:Q9H190	F	Tight junction protein 2	TJP2|X104|ZO2	protein	taxon:9606	20260725	IntAct		
UniProtKB	Q9UDY2	TJP2	enables	GO:0005515	PMID:36115835	IPI	UniProtKB:Q9H5P4	F	Tight junction protein 2	TJP2|X104|ZO2	protein	taxon:9606	20260725	IntAct		
UniProtKB	Q9UDY2	TJP2	enables	GO:0005515	PMID:36115835	IPI	UniProtKB:Q9IR59	F	Tight junction protein 2	TJP2|X104|ZO2	protein	taxon:9606	20260725	IntAct		
UniProtKB	Q9UDY2	TJP2	enables	GO:0005515	PMID:36115835	IPI	UniProtKB:Q9NS75	F	Tight junction protein 2	TJP2|X104|ZO2	protein	taxon:9606	20260725	IntAct		
UniProtKB	Q9UDY2	TJP2	enables	GO:0005515	PMID:36115835	IPI	UniProtKB:Q9NYB5	F	Tight junction protein 2	TJP2|X104|ZO2	protein	taxon:9606	20260725	IntAct		
UniProtKB	Q9UDY2	TJP2	enables	GO:0005515	PMID:36115835	IPI	UniProtKB:Q9P202	F	Tight junction protein 2	TJP2|X104|ZO2	protein	taxon:9606	20260725	IntAct		
UniProtKB	Q9UDY2	TJP2	enables	GO:0005515	PMID:36115835	IPI	UniProtKB:Q9UHC3	F	Tight junction protein 2	TJP2|X104|ZO2	protein	taxon:9606	20260725	IntAct		
UniProtKB	Q9UDY2	TJP2	enables	GO:0005515	PMID:36115835	IPI	UniProtKB:Q9ULL8	F	Tight junction protein 2	TJP2|X104|ZO2	protein	taxon:9606	20260725	IntAct		
UniProtKB	Q9UDY2	TJP2	enables	GO:0005515	PMID:36115835	IPI	UniProtKB:Q9UPQ7	F	Tight junction protein 2	TJP2|X104|ZO2	protein	taxon:9606	20260725	IntAct		
UniProtKB	Q9UDY2	TJP2	enables	GO:0005515	PMID:36115835	IPI	UniProtKB:Q9Y3R0	F	Tight junction protein 2	TJP2|X104|ZO2	protein	taxon:9606	20260725	IntAct		
UniProtKB	Q9UDY2	TJP2	enables	GO:0005515	PMID:36115835	IPI	UniProtKB:Q9Y6N9	F	Tight junction protein 2	TJP2|X104|ZO2	protein	taxon:9606	20260725	IntAct		
UniProtKB	Q9UDY2	TJP2	enables	GO:0005515	PMID:40205054	IPI	UniProtKB:O14907	F	Tight junction protein 2	TJP2|X104|ZO2	protein	taxon:9606	20260725	IntAct		
UniProtKB	Q9UDY2	TJP2	enables	GO:0019904	PMID:23885123	IPI	UniProtKB:Q9Y624	F	Tight junction protein 2	TJP2|X104|ZO2	protein	taxon:9606	20141202	UniProt	occurs_in(CL:0002563)	
UniProtKB	Q9UDY2	TJP2	enables	GO:0030674	PMID:23885123	IDA		F	Tight junction protein 2	TJP2|X104|ZO2	protein	taxon:9606	20141202	UniProt	occurs_in(CL:0002563),has_input(UniProtKB:Q9Y624),has_input(UniProtKB:P55196)	
UniProtKB	Q9UDY2	TJP2	enables	GO:0042802	PMID:36115835	IPI	UniProtKB:Q9UDY2	F	Tight junction protein 2	TJP2|X104|ZO2	protein	taxon:9606	20260725	IntAct		
UniProtKB	Q9UDY2	TJP2	enables	GO:0045296	PMID:25468996	HDA		F	Tight junction protein 2	TJP2|X104|ZO2	protein	taxon:9606	20180328	BHF-UCL		
UniProtKB	Q9UDY2	TJP2	enables	GO:0050839	GO_REF:0000033	IBA	FB:FBgn0262614|PANTHER:PTN001015414	F	Tight junction protein 2	TJP2|X104|ZO2	protein	taxon:9606	20200618	GO_Central		
UniProtKB	Q9UDY2	TJP2	enables	GO:1990782	PMID:21679692	IPI	UniProtKB:P23458	F	Tight junction protein 2	TJP2|X104|ZO2	protein	taxon:9606	20190927	ARUK-UCL	occurs_in(UBERON:0004237)	
UniProtKB	Q9UDY2	TJP2	involved_in	GO:0034109	PMID:21679692	IDA		P	Tight junction protein 2	TJP2|X104|ZO2	protein	taxon:9606	20190930	ARUK-UCL	occurs_in(CL:0000359)	
UniProtKB	Q9UDY2	TJP2	involved_in	GO:0035633	PMID:30280653	NAS		P	Tight junction protein 2	TJP2|X104|ZO2	protein	taxon:9606	20200408	ARUK-UCL		
UniProtKB	Q9UDY2	TJP2	involved_in	GO:0045216	GO_REF:0000033	IBA	FB:FBgn0262614|PANTHER:PTN001015414|UniProtKB:O97758|UniProtKB:Q07157	P	Tight junction protein 2	TJP2|X104|ZO2	protein	taxon:9606	20260529	GO_Central		
UniProtKB	Q9UDY2	TJP2	involved_in	GO:0046037	GO_REF:0000108	IEA	GO:0004385	P	Tight junction protein 2	TJP2|X104|ZO2	protein	taxon:9606	20260727	GOC		
UniProtKB	Q9UDY2	TJP2	involved_in	GO:0046710	GO_REF:0000108	IEA	GO:0004385	P	Tight junction protein 2	TJP2|X104|ZO2	protein	taxon:9606	20260727	GOC		
UniProtKB	Q9UDY2	TJP2	involved_in	GO:0050892	PMID:23885123	IMP		P	Tight junction protein 2	TJP2|X104|ZO2	protein	taxon:9606	20141203	UniProt		
UniProtKB	Q9UDY2	TJP2	involved_in	GO:0090557	GO_REF:0000033	IBA	PANTHER:PTN000355588|UniProtKB:Q07157|UniProtKB:Q9UDY2	P	Tight junction protein 2	TJP2|X104|ZO2	protein	taxon:9606	20200618	GO_Central		
UniProtKB	Q9UDY2	TJP2	involved_in	GO:0090557	PMID:23885123	IMP		P	Tight junction protein 2	TJP2|X104|ZO2	protein	taxon:9606	20141202	UniProt		
UniProtKB	Q9UDY2	TJP2	involved_in	GO:0090559	PMID:23885123	IMP		P	Tight junction protein 2	TJP2|X104|ZO2	protein	taxon:9606	20141203	UniProt	occurs_in(CL:0002563)	
UniProtKB	Q9UDY2	TJP2	involved_in	GO:0098609	GO_REF:0000033	IBA	FB:FBgn0262614|PANTHER:PTN001015414|UniProtKB:Q9UDY2	P	Tight junction protein 2	TJP2|X104|ZO2	protein	taxon:9606	20200618	GO_Central		
UniProtKB	Q9UDY2	TJP2	involved_in	GO:0150105	GO_REF:0000033	IBA	MGI:MGI:98759|PANTHER:PTN001015414|UniProtKB:Q07157	P	Tight junction protein 2	TJP2|X104|ZO2	protein	taxon:9606	20200618	GO_Central		
UniProtKB	Q9UDY2	TJP2	involved_in	GO:1905605	GO_REF:0000033	IBA	PANTHER:PTN000355588|UniProtKB:Q07157|UniProtKB:Q9UDY2	P	Tight junction protein 2	TJP2|X104|ZO2	protein	taxon:9606	20200618	GO_Central		
UniProtKB	Q9UDY2	TJP2	involved_in	GO:1905605	PMID:19148554	IMP		P	Tight junction protein 2	TJP2|X104|ZO2	protein	taxon:9606	20190926	ARUK-UCL	occurs_in(CL:2000044)	
UniProtKB	Q9UDY2	TJP2	is_active_in	GO:0005886	GO_REF:0000033	IBA	FB:FBgn0262614|MGI:MGI:1341872|MGI:MGI:1351650|MGI:MGI:98759|PANTHER:PTN001015414|UniProtKB:O62683|UniProtKB:O95049|UniProtKB:O97758|UniProtKB:Q07157|UniProtKB:Q9UDY2	C	Tight junction protein 2	TJP2|X104|ZO2	protein	taxon:9606	20260529	GO_Central		
UniProtKB	Q9UDY2	TJP2	is_active_in	GO:0005923	GO_REF:0000033	IBA	MGI:MGI:1351650|MGI:MGI:98759|PANTHER:PTN001015414|RGD:1306305|RGD:619807|UniProtKB:O95049|UniProtKB:O97758|UniProtKB:Q07157|UniProtKB:Q9UDY2|WB:WBGene00013683|ZFIN:ZDB-GENE-030828-10	C	Tight junction protein 2	TJP2|X104|ZO2	protein	taxon:9606	20260529	GO_Central		
UniProtKB	Q9UDY2	TJP2	located_in	GO:0005634	GO_REF:0000044	IEA	UniProtKB-SubCell:SL-0191	C	Tight junction protein 2	TJP2|X104|ZO2	protein	taxon:9606	20260727	UniProt		
UniProtKB	Q9UDY2	TJP2	located_in	GO:0005634	PMID:20868367	IDA		C	Tight junction protein 2	TJP2|X104|ZO2	protein	taxon:9606	20190927	ARUK-UCL	part_of(CL:0002327)	
UniProtKB	Q9UDY2	TJP2	located_in	GO:0005654	Reactome:R-HSA-2064406	TAS		C	Tight junction protein 2	TJP2|X104|ZO2	protein	taxon:9606	20130312	Reactome		
UniProtKB	Q9UDY2	TJP2	located_in	GO:0005829	Reactome:R-HSA-2064406	TAS		C	Tight junction protein 2	TJP2|X104|ZO2	protein	taxon:9606	20130312	Reactome		
UniProtKB	Q9UDY2	TJP2	located_in	GO:0005829	Reactome:R-HSA-2064418	TAS		C	Tight junction protein 2	TJP2|X104|ZO2	protein	taxon:9606	20130312	Reactome		
UniProtKB	Q9UDY2	TJP2	located_in	GO:0005829	Reactome:R-HSA-2064421	TAS		C	Tight junction protein 2	TJP2|X104|ZO2	protein	taxon:9606	20130312	Reactome		
UniProtKB	Q9UDY2	TJP2	located_in	GO:0005886	GO_REF:0000044	IEA	UniProtKB-SubCell:SL-0039	C	Tight junction protein 2	TJP2|X104|ZO2	protein	taxon:9606	20260727	UniProt		
UniProtKB	Q9UDY2	TJP2	located_in	GO:0005886	GO_REF:0000052	IDA		C	Tight junction protein 2	TJP2|X104|ZO2	protein	taxon:9606	20251115	HPA		
UniProtKB	Q9UDY2	TJP2	located_in	GO:0005886	PMID:11090614	IDA		C	Tight junction protein 2	TJP2|X104|ZO2	protein	taxon:9606	20190705	ARUK-UCL	part_of(CL:0000127)	
UniProtKB	Q9UDY2	TJP2	located_in	GO:0005886	Reactome:R-HSA-351871	TAS		C	Tight junction protein 2	TJP2|X104|ZO2	protein	taxon:9606	20130822	Reactome		
UniProtKB	Q9UDY2	TJP2	located_in	GO:0005912	GO_REF:0000044	IEA	UniProtKB-SubCell:SL-0009	C	Tight junction protein 2	TJP2|X104|ZO2	protein	taxon:9606	20260727	UniProt		
UniProtKB	Q9UDY2	TJP2	located_in	GO:0005923	GO_REF:0000002	IEA	InterPro:IPR005417|InterPro:IPR005419	C	Tight junction protein 2	TJP2|X104|ZO2	protein	taxon:9606	20260727	InterPro		
UniProtKB	Q9UDY2	TJP2	located_in	GO:0005923	GO_REF:0000044	IEA	UniProtKB-SubCell:SL-0265	C	Tight junction protein 2	TJP2|X104|ZO2	protein	taxon:9606	20260727	UniProt		
UniProtKB	Q9UDY2	TJP2	located_in	GO:0005923	PMID:22006950	IDA		C	Tight junction protein 2	TJP2|X104|ZO2	protein	taxon:9606	20120406	MGI		
UniProtKB	Q9UDY2	TJP2	located_in	GO:0005923	PMID:23885123	IDA		C	Tight junction protein 2	TJP2|X104|ZO2	protein	taxon:9606	20141202	UniProt	part_of(CL:0002563)	
UniProtKB	Q9UDY2	TJP2	located_in	GO:0030054	GO_REF:0000052	IDA		C	Tight junction protein 2	TJP2|X104|ZO2	protein	taxon:9606	20251115	HPA		
UniProtKB	Q9UDY2	TJP2	located_in	GO:0044291	PMID:21679692	IDA		C	Tight junction protein 2	TJP2|X104|ZO2	protein	taxon:9606	20190930	ARUK-UCL	part_of(CL:0000359)	
UniProtKB	Q9UDY2	TJP2	located_in	GO:0070160	GO_REF:0000117	IEA	ARBA:ARBA00027156	C	Tight junction protein 2	TJP2|X104|ZO2	protein	taxon:9606	20260727	UniProt		
UniProtKB	Q9UDY4	DNAJB4	enables	GO:0001671	PMID:24318877	IDA		F	DnaJ homolog subfamily B member 4	DNAJB4|DNAJW|HLJ1	protein	taxon:9606	20170130	UniProt		
UniProtKB	Q9UDY4	DNAJB4	enables	GO:0005515	PMID:21255413	IPI	UniProtKB:Q6ZPB5	F	DnaJ homolog subfamily B member 4	DNAJB4|DNAJW|HLJ1	protein	taxon:9606	20110815	UniProt		
UniProtKB	Q9UDY4	DNAJB4	enables	GO:0005515	PMID:32296183	IPI	UniProtKB:Q9Y230	F	DnaJ homolog subfamily B member 4	DNAJB4|DNAJW|HLJ1	protein	taxon:9606	20260725	IntAct		
UniProtKB	Q9UDY4	DNAJB4	enables	GO:0005515	PMID:32814053	IPI	UniProtKB:P42858	F	DnaJ homolog subfamily B member 4	DNAJB4|DNAJW|HLJ1	protein	taxon:9606	20260725	IntAct		
UniProtKB	Q9UDY4	DNAJB4	enables	GO:0005515	PMID:32814053	IPI	UniProtKB:P54253	F	DnaJ homolog subfamily B member 4	DNAJB4|DNAJW|HLJ1	protein	taxon:9606	20260725	IntAct		
UniProtKB	Q9UDY4	DNAJB4	enables	GO:0051087	GO_REF:0000033	IBA	PANTHER:PTN001180662|UniProtKB:O75953|UniProtKB:P25685|UniProtKB:Q9UDY4	F	DnaJ homolog subfamily B member 4	DNAJB4|DNAJW|HLJ1	protein	taxon:9606	20250903	GO_Central		
UniProtKB	Q9UDY4	DNAJB4	enables	GO:0051087	GO_REF:0000117	IEA	ARBA:ARBA00088077	F	DnaJ homolog subfamily B member 4	DNAJB4|DNAJW|HLJ1	protein	taxon:9606	20260727	UniProt		
UniProtKB	Q9UDY4	DNAJB4	enables	GO:0051087	PMID:21231916	IPI	UniProtKB:P0DMV8	F	DnaJ homolog subfamily B member 4	DNAJB4|DNAJW|HLJ1	protein	taxon:9606	20170221	UniProt		
UniProtKB	Q9UDY4	DNAJB4	enables	GO:0051087	PMID:21231916	IPI	UniProtKB:P0DMV9	F	DnaJ homolog subfamily B member 4	DNAJB4|DNAJW|HLJ1	protein	taxon:9606	20150618	UniProt		
UniProtKB	Q9UDY4	DNAJB4	enables	GO:0051087	PMID:21231916	IPI	UniProtKB:P17066	F	DnaJ homolog subfamily B member 4	DNAJB4|DNAJW|HLJ1	protein	taxon:9606	20140404	UniProt		
UniProtKB	Q9UDY4	DNAJB4	involved_in	GO:0000122	GO_REF:0000033	IBA	PANTHER:PTN008393908|UniProtKB:P25685	P	DnaJ homolog subfamily B member 4	DNAJB4|DNAJW|HLJ1	protein	taxon:9606	20220924	GO_Central		
UniProtKB	Q9UDY4	DNAJB4	involved_in	GO:0006457	GO_REF:0000002	IEA	InterPro:IPR008971	P	DnaJ homolog subfamily B member 4	DNAJB4|DNAJW|HLJ1	protein	taxon:9606	20260727	InterPro		
UniProtKB	Q9UDY4	DNAJB4	involved_in	GO:0006457	GO_REF:0000033	IBA	MGI:MGI:1931874|PANTHER:PTN001180662|SGD:S000004952|UniProtKB:P25685	P	DnaJ homolog subfamily B member 4	DNAJB4|DNAJW|HLJ1	protein	taxon:9606	20250903	GO_Central		
UniProtKB	Q9UDY4	DNAJB4	involved_in	GO:0006986	GO_REF:0000117	IEA	ARBA:ARBA00086617	P	DnaJ homolog subfamily B member 4	DNAJB4|DNAJW|HLJ1	protein	taxon:9606	20260727	UniProt		
UniProtKB	Q9UDY4	DNAJB4	involved_in	GO:0006986	PMID:9546042	TAS		P	DnaJ homolog subfamily B member 4	DNAJB4|DNAJW|HLJ1	protein	taxon:9606	20040806	PINC		
UniProtKB	Q9UDY4	DNAJB4	involved_in	GO:0009408	PMID:9546042	TAS		P	DnaJ homolog subfamily B member 4	DNAJB4|DNAJW|HLJ1	protein	taxon:9606	20030904	PINC		
UniProtKB	Q9UDY4	DNAJB4	is_active_in	GO:0005829	GO_REF:0000033	IBA	MGI:MGI:1930018|PANTHER:PTN001180662|SGD:S000004952|UniProtKB:O75953|UniProtKB:O96212|UniProtKB:P25685|UniProtKB:Q9UDY4	C	DnaJ homolog subfamily B member 4	DNAJB4|DNAJW|HLJ1	protein	taxon:9606	20230111	GO_Central		
UniProtKB	Q9UDY4	DNAJB4	located_in	GO:0005654	GO_REF:0000052	IDA		C	DnaJ homolog subfamily B member 4	DNAJB4|DNAJW|HLJ1	protein	taxon:9606	20251115	HPA		
UniProtKB	Q9UDY4	DNAJB4	located_in	GO:0005737	GO_REF:0000044	IEA	UniProtKB-SubCell:SL-0086	C	DnaJ homolog subfamily B member 4	DNAJB4|DNAJW|HLJ1	protein	taxon:9606	20260727	UniProt		
UniProtKB	Q9UDY4	DNAJB4	located_in	GO:0005737	PMID:18837411	EXP		C	DnaJ homolog subfamily B member 4	DNAJB4|DNAJW|HLJ1	protein	taxon:9606	20250130	UniProt		
UniProtKB	Q9UDY4	DNAJB4	located_in	GO:0005829	GO_REF:0000052	IDA		C	DnaJ homolog subfamily B member 4	DNAJB4|DNAJW|HLJ1	protein	taxon:9606	20251115	HPA		
UniProtKB	Q9UDY4	DNAJB4	located_in	GO:0005829	PMID:21231916	IDA		C	DnaJ homolog subfamily B member 4	DNAJB4|DNAJW|HLJ1	protein	taxon:9606	20140403	UniProt		
UniProtKB	Q9UDY4	DNAJB4	located_in	GO:0005886	GO_REF:0000044	IEA	UniProtKB-SubCell:SL-0039	C	DnaJ homolog subfamily B member 4	DNAJB4|DNAJW|HLJ1	protein	taxon:9606	20260727	UniProt		
UniProtKB	Q9UDY4	DNAJB4	located_in	GO:0005886	GO_REF:0000052	IDA		C	DnaJ homolog subfamily B member 4	DNAJB4|DNAJW|HLJ1	protein	taxon:9606	20251115	HPA		
UniProtKB	Q9UDY4	DNAJB4	located_in	GO:0005886	PMID:16542645	EXP		C	DnaJ homolog subfamily B member 4	DNAJB4|DNAJW|HLJ1	protein	taxon:9606	20250130	UniProt		
UniProtKB	Q9UDY4	DNAJB4	located_in	GO:0030018	GO_REF:0000044	IEA	UniProtKB-SubCell:SL-0314	C	DnaJ homolog subfamily B member 4	DNAJB4|DNAJW|HLJ1	protein	taxon:9606	20260727	UniProt		
UniProtKB	Q9UDY4	DNAJB4	located_in	GO:0030018	PMID:36264506	IDA		C	DnaJ homolog subfamily B member 4	DNAJB4|DNAJW|HLJ1	protein	taxon:9606	20230822	UniProt		
UniProtKB	Q9UDY6	TRIM10	enables	GO:0005515	PMID:25416956	IPI	UniProtKB:P25786	F	E3 ubiquitin-protein ligase TRIM10	TRIM10|RFB30|RNF9	protein	taxon:9606	20260725	IntAct		
UniProtKB	Q9UDY6	TRIM10	enables	GO:0005515	PMID:25416956	IPI	UniProtKB:Q5W5X9	F	E3 ubiquitin-protein ligase TRIM10	TRIM10|RFB30|RNF9	protein	taxon:9606	20260725	IntAct		
UniProtKB	Q9UDY6	TRIM10	enables	GO:0005515	PMID:25416956	IPI	UniProtKB:Q9UQR1	F	E3 ubiquitin-protein ligase TRIM10	TRIM10|RFB30|RNF9	protein	taxon:9606	20260725	IntAct		
UniProtKB	Q9UDY6	TRIM10	enables	GO:0005515	PMID:31515488	IPI	UniProtKB:P25786	F	E3 ubiquitin-protein ligase TRIM10	TRIM10|RFB30|RNF9	protein	taxon:9606	20260725	IntAct		
UniProtKB	Q9UDY6	TRIM10	enables	GO:0005515	PMID:31515488	IPI	UniProtKB:Q5W5X9	F	E3 ubiquitin-protein ligase TRIM10	TRIM10|RFB30|RNF9	protein	taxon:9606	20260725	IntAct		
UniProtKB	Q9UDY6	TRIM10	enables	GO:0008270	GO_REF:0000002	IEA	InterPro:IPR000315	F	E3 ubiquitin-protein ligase TRIM10	TRIM10|RFB30|RNF9	protein	taxon:9606	20260727	InterPro		
UniProtKB	Q9UDY6	TRIM10	enables	GO:0046872	GO_REF:0000002	IEA	InterPro:IPR018957	F	E3 ubiquitin-protein ligase TRIM10	TRIM10|RFB30|RNF9	protein	taxon:9606	20260727	InterPro		
UniProtKB	Q9UDY6	TRIM10	enables	GO:0061630	GO_REF:0000003	IEA	EC:2.3.2.27	F	E3 ubiquitin-protein ligase TRIM10	TRIM10|RFB30|RNF9	protein	taxon:9606	20260727	UniProt		
UniProtKB	Q9UDY6	TRIM10	enables	GO:0061630	GO_REF:0000033	IBA	MGI:MGI:106657|MGI:MGI:1861440|MGI:MGI:2137352|MGI:MGI:2137355|MGI:MGI:2384814|MGI:MGI:2385051|MGI:MGI:2447992|MGI:MGI:2664992|MGI:MGI:2684862|MGI:MGI:2684869|MGI:MGI:3612190|MGI:MGI:98178|PANTHER:PTN007774218|UniProtKB:P14373|UniProtKB:P19474|UniProtKB:Q12899|UniProtKB:Q6P9F5|UniProtKB:Q86WT6|UniProtKB:Q86XT4|UniProtKB:Q8IWZ4|UniProtKB:Q8IYM9|UniProtKB:Q8WV44|UniProtKB:Q969Q1|UniProtKB:Q96A61|UniProtKB:Q96F44|UniProtKB:Q9BVG3|UniProtKB:Q9BYV6|UniProtKB:Q9BZY9|UniProtKB:Q9C019|UniProtKB:Q9C029|UniProtKB:Q9C030|UniProtKB:Q9H2S5|UniProtKB:Q9UDY6	F	E3 ubiquitin-protein ligase TRIM10	TRIM10|RFB30|RNF9	protein	taxon:9606	20260529	GO_Central		
UniProtKB	Q9UDY6	TRIM10	enables	GO:0061630	GO_REF:0000117	IEA	ARBA:ARBA00028366	F	E3 ubiquitin-protein ligase TRIM10	TRIM10|RFB30|RNF9	protein	taxon:9606	20260727	UniProt		
UniProtKB	Q9UDY6	TRIM10	enables	GO:0061630	PMID:36972172	IDA		F	E3 ubiquitin-protein ligase TRIM10	TRIM10|RFB30|RNF9	protein	taxon:9606	20260422	UniProt	has_input(UniProtKB:Q86WV6),part_of(GO:0044314),part_of(GO:0035519),part_of(GO:0141111)	
UniProtKB	Q9UDY6	TRIM10	involved_in	GO:0035519	PMID:36972172	IDA		P	E3 ubiquitin-protein ligase TRIM10	TRIM10|RFB30|RNF9	protein	taxon:9606	20260422	UniProt		
UniProtKB	Q9UDY6	TRIM10	involved_in	GO:0044314	PMID:36972172	IDA		P	E3 ubiquitin-protein ligase TRIM10	TRIM10|RFB30|RNF9	protein	taxon:9606	20260422	UniProt		
UniProtKB	Q9UDY6	TRIM10	involved_in	GO:0045087	GO_REF:0000033	IBA	MGI:MGI:1338757|MGI:MGI:2137355|MGI:MGI:2385051|MGI:MGI:97904|PANTHER:PTN000762195|UniProtKB:O15553|UniProtKB:O60858|UniProtKB:P14373|UniProtKB:P19474|UniProtKB:Q0PF16|UniProtKB:Q12899|UniProtKB:Q14142|UniProtKB:Q96F44|UniProtKB:Q9BVG3|UniProtKB:Q9BZY9|UniProtKB:Q9C019|UniProtKB:Q9C029|UniProtKB:Q9C030|UniProtKB:Q9C035|UniProtKB:Q9UPQ4	P	E3 ubiquitin-protein ligase TRIM10	TRIM10|RFB30|RNF9	protein	taxon:9606	20260529	GO_Central		
UniProtKB	Q9UDY6	TRIM10	involved_in	GO:0046597	GO_REF:0000107	IEA	UniProtKB:Q9WUH5|ensembl:ENSMUSP00000057928	P	E3 ubiquitin-protein ligase TRIM10	TRIM10|RFB30|RNF9	protein	taxon:9606	20260724	Ensembl		
UniProtKB	Q9UDY6	TRIM10	involved_in	GO:0062208	GO_REF:0000117	IEA	ARBA:ARBA00088614	P	E3 ubiquitin-protein ligase TRIM10	TRIM10|RFB30|RNF9	protein	taxon:9606	20260727	UniProt		
UniProtKB	Q9UDY6	TRIM10	involved_in	GO:0140374	GO_REF:0000107	IEA	UniProtKB:Q9WUH5|ensembl:ENSMUSP00000057928	P	E3 ubiquitin-protein ligase TRIM10	TRIM10|RFB30|RNF9	protein	taxon:9606	20260724	Ensembl		
UniProtKB	Q9UDY6	TRIM10	involved_in	GO:0141111	PMID:36972172	IDA		P	E3 ubiquitin-protein ligase TRIM10	TRIM10|RFB30|RNF9	protein	taxon:9606	20260422	UniProt		
UniProtKB	Q9UDY6	TRIM10	is_active_in	GO:0005737	GO_REF:0000033	IBA	MGI:MGI:106657|MGI:MGI:1337056|MGI:MGI:1338757|MGI:MGI:1913847|MGI:MGI:1914104|MGI:MGI:1923931|MGI:MGI:2137352|MGI:MGI:2137353|MGI:MGI:2137355|MGI:MGI:2149590|MGI:MGI:2384814|MGI:MGI:2664992|MGI:MGI:2684869|MGI:MGI:3036269|MGI:MGI:3612190|MGI:MGI:97904|MGI:MGI:98178|PANTHER:PTN007774218|RGD:1304877|RGD:619964|RGD:708400|UniProtKB:O15553|UniProtKB:O60858|UniProtKB:O75677|UniProtKB:O75679|UniProtKB:P14373|UniProtKB:P19474|UniProtKB:Q0PF16|UniProtKB:Q12899|UniProtKB:Q14142|UniProtKB:Q5W0U4|UniProtKB:Q6AZZ1|UniProtKB:Q6P9F5|UniProtKB:Q86WT6|UniProtKB:Q86XT4|UniProtKB:Q8IWZ4|UniProtKB:Q8IYM9|UniProtKB:Q8WV44|UniProtKB:Q969Q1|UniProtKB:Q96A61|UniProtKB:Q96F44|UniProtKB:Q9BVG3|UniProtKB:Q9BYJ4|UniProtKB:Q9BZY9|UniProtKB:Q9C019|UniProtKB:Q9C029|UniProtKB:Q9C030|UniProtKB:Q9C035|UniProtKB:Q9C037|UniProtKB:Q9H2S5|UniProtKB:Q9HCM9|UniProtKB:Q9UDY6|UniProtKB:Q9UPQ4|UniProtKB:Q9Y577	C	E3 ubiquitin-protein ligase TRIM10	TRIM10|RFB30|RNF9	protein	taxon:9606	20260529	GO_Central		
UniProtKB	Q9UDY6	TRIM10	located_in	GO:0005737	GO_REF:0000024	ISS	UniProtKB:Q9WUH5	C	E3 ubiquitin-protein ligase TRIM10	TRIM10|RFB30|RNF9	protein	taxon:9606	20090505	UniProt		
UniProtKB	Q9UDY6	TRIM10	located_in	GO:0005737	GO_REF:0000044	IEA	UniProtKB-SubCell:SL-0086	C	E3 ubiquitin-protein ligase TRIM10	TRIM10|RFB30|RNF9	protein	taxon:9606	20260727	UniProt		
UniProtKB	Q9UDY6	TRIM10	located_in	GO:0005737	GO_REF:0000107	IEA	UniProtKB:Q9WUH5|ensembl:ENSMUSP00000057928	C	E3 ubiquitin-protein ligase TRIM10	TRIM10|RFB30|RNF9	protein	taxon:9606	20260724	Ensembl		
UniProtKB	Q9UDY6	TRIM10	located_in	GO:0005737	GO_REF:0000117	IEA	ARBA:ARBA00026971	C	E3 ubiquitin-protein ligase TRIM10	TRIM10|RFB30|RNF9	protein	taxon:9606	20260727	UniProt		
UniProtKB	Q9UDY6	TRIM10	located_in	GO:0005737	PMID:33811647	EXP		C	E3 ubiquitin-protein ligase TRIM10	TRIM10|RFB30|RNF9	protein	taxon:9606	20210730	UniProt		
UniProtKB	Q9UDY8	MALT1	acts_upstream_of_or_within	GO:0042981	PMID:12819136	IDA		P	Mucosa-associated lymphoid tissue lymphoma translocation protein 1	MALT1|MLT	protein	taxon:9606	20040211	MGI		
UniProtKB	Q9UDY8	MALT1	contributes_to	GO:0019209	PMID:15125833	IMP		F	Mucosa-associated lymphoid tissue lymphoma translocation protein 1	MALT1|MLT	protein	taxon:9606	20061121	UniProt		
UniProtKB	Q9UDY8	MALT1	enables	GO:0002020	GO_REF:0000107	IEA	UniProtKB:Q2TBA3|ensembl:ENSMUSP00000048376	F	Mucosa-associated lymphoid tissue lymphoma translocation protein 1	MALT1|MLT	protein	taxon:9606	20260724	Ensembl		
UniProtKB	Q9UDY8	MALT1	enables	GO:0004175	GO_REF:0000033	IBA	PANTHER:PTN002731396|UniProtKB:Q9UDY8	F	Mucosa-associated lymphoid tissue lymphoma translocation protein 1	MALT1|MLT	protein	taxon:9606	20240507	GO_Central		
UniProtKB	Q9UDY8	MALT1	enables	GO:0004175	PMID:31133753	IDA		F	Mucosa-associated lymphoid tissue lymphoma translocation protein 1	MALT1|MLT	protein	taxon:9606	20201204	UniProt		
UniProtKB	Q9UDY8	MALT1	enables	GO:0004197	GO_REF:0000002	IEA	InterPro:IPR001309|InterPro:IPR011600	F	Mucosa-associated lymphoid tissue lymphoma translocation protein 1	MALT1|MLT	protein	taxon:9606	20260727	InterPro		
UniProtKB	Q9UDY8	MALT1	enables	GO:0004197	PMID:11090634	NAS		F	Mucosa-associated lymphoid tissue lymphoma translocation protein 1	MALT1|MLT	protein	taxon:9606	20040128	UniProt		
UniProtKB	Q9UDY8	MALT1	enables	GO:0004842	PMID:14695475	IDA		F	Mucosa-associated lymphoid tissue lymphoma translocation protein 1	MALT1|MLT	protein	taxon:9606	20061120	UniProt		
UniProtKB	Q9UDY8	MALT1	enables	GO:0004842	PMID:15125833	IDA		F	Mucosa-associated lymphoid tissue lymphoma translocation protein 1	MALT1|MLT	protein	taxon:9606	20061121	UniProt		
UniProtKB	Q9UDY8	MALT1	enables	GO:0005515	PMID:15125833	IPI	UniProtKB:Q9Y4K3	F	Mucosa-associated lymphoid tissue lymphoma translocation protein 1	MALT1|MLT	protein	taxon:9606	20061121	UniProt		
UniProtKB	Q9UDY8	MALT1	enables	GO:0005515	PMID:16123224	IPI	UniProtKB:Q13489	F	Mucosa-associated lymphoid tissue lymphoma translocation protein 1	MALT1|MLT	protein	taxon:9606	20061024	UniProt		
UniProtKB	Q9UDY8	MALT1	enables	GO:0005515	PMID:16874300	IPI	UniProtKB:Q13501	F	Mucosa-associated lymphoid tissue lymphoma translocation protein 1	MALT1|MLT	protein	taxon:9606	20260725	IntAct		
UniProtKB	Q9UDY8	MALT1	enables	GO:0005515	PMID:17948050	IPI	UniProtKB:O95999	F	Mucosa-associated lymphoid tissue lymphoma translocation protein 1	MALT1|MLT	protein	taxon:9606	20260725	IntAct		
UniProtKB	Q9UDY8	MALT1	enables	GO:0005515	PMID:17948050	IPI	UniProtKB:P0CG48	F	Mucosa-associated lymphoid tissue lymphoma translocation protein 1	MALT1|MLT	protein	taxon:9606	20260725	IntAct		
UniProtKB	Q9UDY8	MALT1	enables	GO:0005515	PMID:17948050	IPI	UniProtKB:Q9BXL7	F	Mucosa-associated lymphoid tissue lymphoma translocation protein 1	MALT1|MLT	protein	taxon:9606	20260725	IntAct		
UniProtKB	Q9UDY8	MALT1	enables	GO:0005515	PMID:17948050	IPI	UniProtKB:Q9Y4K3	F	Mucosa-associated lymphoid tissue lymphoma translocation protein 1	MALT1|MLT	protein	taxon:9606	20260725	IntAct		
UniProtKB	Q9UDY8	MALT1	enables	GO:0005515	PMID:17948050	IPI	UniProtKB:Q9Y6K9	F	Mucosa-associated lymphoid tissue lymphoma translocation protein 1	MALT1|MLT	protein	taxon:9606	20260725	IntAct		
UniProtKB	Q9UDY8	MALT1	enables	GO:0005515	PMID:18223652	IPI	UniProtKB:O95999	F	Mucosa-associated lymphoid tissue lymphoma translocation protein 1	MALT1|MLT	protein	taxon:9606	20110201	BHF-UCL		
UniProtKB	Q9UDY8	MALT1	enables	GO:0005515	PMID:18223652	IPI	UniProtKB:P21580	F	Mucosa-associated lymphoid tissue lymphoma translocation protein 1	MALT1|MLT	protein	taxon:9606	20110201	BHF-UCL		
UniProtKB	Q9UDY8	MALT1	enables	GO:0005515	PMID:19118383	IPI	UniProtKB:O95999	F	Mucosa-associated lymphoid tissue lymphoma translocation protein 1	MALT1|MLT	protein	taxon:9606	20260725	IntAct		
UniProtKB	Q9UDY8	MALT1	enables	GO:0005515	PMID:19118383	IPI	UniProtKB:P48729	F	Mucosa-associated lymphoid tissue lymphoma translocation protein 1	MALT1|MLT	protein	taxon:9606	20260725	IntAct		
UniProtKB	Q9UDY8	MALT1	enables	GO:0005515	PMID:19444310	IPI	UniProtKB:O95999	F	Mucosa-associated lymphoid tissue lymphoma translocation protein 1	MALT1|MLT	protein	taxon:9606	20260725	IntAct		
UniProtKB	Q9UDY8	MALT1	enables	GO:0005515	PMID:21157432	IPI	UniProtKB:O95999	F	Mucosa-associated lymphoid tissue lymphoma translocation protein 1	MALT1|MLT	protein	taxon:9606	20260725	IntAct		
UniProtKB	Q9UDY8	MALT1	enables	GO:0005515	PMID:22267217	IPI	UniProtKB:O95999	F	Mucosa-associated lymphoid tissue lymphoma translocation protein 1	MALT1|MLT	protein	taxon:9606	20260725	IntAct		
UniProtKB	Q9UDY8	MALT1	enables	GO:0005515	PMID:22267217	IPI	UniProtKB:Q14790	F	Mucosa-associated lymphoid tissue lymphoma translocation protein 1	MALT1|MLT	protein	taxon:9606	20260725	IntAct		
UniProtKB	Q9UDY8	MALT1	enables	GO:0005515	PMID:22528498	IPI	UniProtKB:O95999	F	Mucosa-associated lymphoid tissue lymphoma translocation protein 1	MALT1|MLT	protein	taxon:9606	20260725	IntAct		
UniProtKB	Q9UDY8	MALT1	enables	GO:0005515	PMID:22528498	IPI	UniProtKB:Q9BXL7	F	Mucosa-associated lymphoid tissue lymphoma translocation protein 1	MALT1|MLT	protein	taxon:9606	20260725	IntAct		
UniProtKB	Q9UDY8	MALT1	enables	GO:0005515	PMID:22528498	IPI	UniProtKB:Q9Y4K3	F	Mucosa-associated lymphoid tissue lymphoma translocation protein 1	MALT1|MLT	protein	taxon:9606	20260725	IntAct		
UniProtKB	Q9UDY8	MALT1	enables	GO:0005515	PMID:27070702	IPI	UniProtKB:O95999	F	Mucosa-associated lymphoid tissue lymphoma translocation protein 1	MALT1|MLT	protein	taxon:9606	20260725	IntAct		
UniProtKB	Q9UDY8	MALT1	enables	GO:0005515	PMID:27070702	IPI	UniProtKB:Q9H0F6	F	Mucosa-associated lymphoid tissue lymphoma translocation protein 1	MALT1|MLT	protein	taxon:9606	20260725	IntAct		
UniProtKB	Q9UDY8	MALT1	enables	GO:0005515	PMID:27070702	IPI	UniProtKB:Q9Y6K9	F	Mucosa-associated lymphoid tissue lymphoma translocation protein 1	MALT1|MLT	protein	taxon:9606	20260725	IntAct		
UniProtKB	Q9UDY8	MALT1	enables	GO:0005515	PMID:27071417	IPI	UniProtKB:O95999	F	Mucosa-associated lymphoid tissue lymphoma translocation protein 1	MALT1|MLT	protein	taxon:9606	20260725	IntAct		
UniProtKB	Q9UDY8	MALT1	enables	GO:0005515	PMID:31774199	IPI	UniProtKB:O95999	F	Mucosa-associated lymphoid tissue lymphoma translocation protein 1	MALT1|MLT	protein	taxon:9606	20260725	IntAct		
UniProtKB	Q9UDY8	MALT1	enables	GO:0005515	PMID:31774199	IPI	UniProtKB:Q96PU8	F	Mucosa-associated lymphoid tissue lymphoma translocation protein 1	MALT1|MLT	protein	taxon:9606	20260725	IntAct		
UniProtKB	Q9UDY8	MALT1	enables	GO:0005515	PMID:33961781	IPI	UniProtKB:O95999	F	Mucosa-associated lymphoid tissue lymphoma translocation protein 1	MALT1|MLT	protein	taxon:9606	20260725	IntAct		
UniProtKB	Q9UDY8	MALT1	enables	GO:0005515	PMID:40205054	IPI	UniProtKB:O95999	F	Mucosa-associated lymphoid tissue lymphoma translocation protein 1	MALT1|MLT	protein	taxon:9606	20260725	IntAct		
UniProtKB	Q9UDY8	MALT1	enables	GO:0008233	PMID:18223652	IDA		F	Mucosa-associated lymphoid tissue lymphoma translocation protein 1	MALT1|MLT	protein	taxon:9606	20110201	BHF-UCL		
UniProtKB	Q9UDY8	MALT1	enables	GO:0036094	PMID:22366302	EXP		F	Mucosa-associated lymphoid tissue lymphoma translocation protein 1	MALT1|MLT	protein	taxon:9606	20220214	DisProt		
UniProtKB	Q9UDY8	MALT1	enables	GO:0042802	PMID:22158899	IPI	UniProtKB:Q9UDY8	F	Mucosa-associated lymphoid tissue lymphoma translocation protein 1	MALT1|MLT	protein	taxon:9606	20260725	IntAct		
UniProtKB	Q9UDY8	MALT1	enables	GO:0061133	PMID:22267217	IMP		F	Mucosa-associated lymphoid tissue lymphoma translocation protein 1	MALT1|MLT	protein	taxon:9606	20240909	ARUK-UCL	has_input(UniProtKB:Q14790),part_of(GO:0032731)	
UniProtKB	Q9UDY8	MALT1	involved_in	GO:0002699	GO_REF:0000117	IEA	ARBA:ARBA00088807	P	Mucosa-associated lymphoid tissue lymphoma translocation protein 1	MALT1|MLT	protein	taxon:9606	20260727	UniProt		
UniProtKB	Q9UDY8	MALT1	involved_in	GO:0002726	PMID:15125833	IMP		P	Mucosa-associated lymphoid tissue lymphoma translocation protein 1	MALT1|MLT	protein	taxon:9606	20061122	UniProt		
UniProtKB	Q9UDY8	MALT1	involved_in	GO:0002824	GO_REF:0000117	IEA	ARBA:ARBA00090079	P	Mucosa-associated lymphoid tissue lymphoma translocation protein 1	MALT1|MLT	protein	taxon:9606	20260727	UniProt		
UniProtKB	Q9UDY8	MALT1	involved_in	GO:0006508	GO_REF:0000002	IEA	InterPro:IPR001309|InterPro:IPR011600	P	Mucosa-associated lymphoid tissue lymphoma translocation protein 1	MALT1|MLT	protein	taxon:9606	20260727	InterPro		
UniProtKB	Q9UDY8	MALT1	involved_in	GO:0006508	GO_REF:0000107	IEA	UniProtKB:Q2TBA3|ensembl:ENSMUSP00000048376	P	Mucosa-associated lymphoid tissue lymphoma translocation protein 1	MALT1|MLT	protein	taxon:9606	20260724	Ensembl		
UniProtKB	Q9UDY8	MALT1	involved_in	GO:0006508	GO_REF:0000117	IEA	ARBA:ARBA00026291	P	Mucosa-associated lymphoid tissue lymphoma translocation protein 1	MALT1|MLT	protein	taxon:9606	20260727	UniProt		
UniProtKB	Q9UDY8	MALT1	involved_in	GO:0006508	PMID:18223652	IDA		P	Mucosa-associated lymphoid tissue lymphoma translocation protein 1	MALT1|MLT	protein	taxon:9606	20110201	BHF-UCL		
UniProtKB	Q9UDY8	MALT1	involved_in	GO:0006952	PMID:10523859	NAS		P	Mucosa-associated lymphoid tissue lymphoma translocation protein 1	MALT1|MLT	protein	taxon:9606	20040128	UniProt		
UniProtKB	Q9UDY8	MALT1	involved_in	GO:0030163	PMID:31133753	IDA		P	Mucosa-associated lymphoid tissue lymphoma translocation protein 1	MALT1|MLT	protein	taxon:9606	20201204	UniProt		
UniProtKB	Q9UDY8	MALT1	involved_in	GO:0031398	PMID:18223652	NAS		P	Mucosa-associated lymphoid tissue lymphoma translocation protein 1	MALT1|MLT	protein	taxon:9606	20110201	BHF-UCL		
UniProtKB	Q9UDY8	MALT1	involved_in	GO:0031663	GO_REF:0000107	IEA	UniProtKB:Q2TBA3|ensembl:ENSMUSP00000048376	P	Mucosa-associated lymphoid tissue lymphoma translocation protein 1	MALT1|MLT	protein	taxon:9606	20260724	Ensembl		
UniProtKB	Q9UDY8	MALT1	involved_in	GO:0032731	PMID:22267217	IMP		P	Mucosa-associated lymphoid tissue lymphoma translocation protein 1	MALT1|MLT	protein	taxon:9606	20190502	ARUK-UCL	occurs_in(CL:0000451)	
UniProtKB	Q9UDY8	MALT1	involved_in	GO:0032743	PMID:15125833	IMP		P	Mucosa-associated lymphoid tissue lymphoma translocation protein 1	MALT1|MLT	protein	taxon:9606	20071005	UniProt		
UniProtKB	Q9UDY8	MALT1	involved_in	GO:0042113	GO_REF:0000033	IBA	MGI:MGI:2445027|PANTHER:PTN008579898	P	Mucosa-associated lymphoid tissue lymphoma translocation protein 1	MALT1|MLT	protein	taxon:9606	20200808	GO_Central		
UniProtKB	Q9UDY8	MALT1	involved_in	GO:0043066	PMID:11090634	NAS		P	Mucosa-associated lymphoid tissue lymphoma translocation protein 1	MALT1|MLT	protein	taxon:9606	20040728	UniProt		
UniProtKB	Q9UDY8	MALT1	involved_in	GO:0043066	PMID:11096264	NAS		P	Mucosa-associated lymphoid tissue lymphoma translocation protein 1	MALT1|MLT	protein	taxon:9606	20040728	UniProt		
UniProtKB	Q9UDY8	MALT1	involved_in	GO:0043122	PMID:19118383	NAS		P	Mucosa-associated lymphoid tissue lymphoma translocation protein 1	MALT1|MLT	protein	taxon:9606	20250731	ComplexPortal		
UniProtKB	Q9UDY8	MALT1	involved_in	GO:0043122	PMID:27071417	NAS		P	Mucosa-associated lymphoid tissue lymphoma translocation protein 1	MALT1|MLT	protein	taxon:9606	20250731	ComplexPortal		
UniProtKB	Q9UDY8	MALT1	involved_in	GO:0043122	PMID:30467369	NAS		P	Mucosa-associated lymphoid tissue lymphoma translocation protein 1	MALT1|MLT	protein	taxon:9606	20250731	ComplexPortal		
UniProtKB	Q9UDY8	MALT1	involved_in	GO:0043123	GO_REF:0000033	IBA	MGI:MGI:2445027|PANTHER:PTN008579898|UniProtKB:Q9UDY8	P	Mucosa-associated lymphoid tissue lymphoma translocation protein 1	MALT1|MLT	protein	taxon:9606	20260529	GO_Central		
UniProtKB	Q9UDY8	MALT1	involved_in	GO:0043123	GO_REF:0000117	IEA	ARBA:ARBA00026690	P	Mucosa-associated lymphoid tissue lymphoma translocation protein 1	MALT1|MLT	protein	taxon:9606	20260727	UniProt		
UniProtKB	Q9UDY8	MALT1	involved_in	GO:0043123	PMID:12761501	HMP		P	Mucosa-associated lymphoid tissue lymphoma translocation protein 1	MALT1|MLT	protein	taxon:9606	20040312	UniProt		
UniProtKB	Q9UDY8	MALT1	involved_in	GO:0043123	PMID:18223652	IMP		P	Mucosa-associated lymphoid tissue lymphoma translocation protein 1	MALT1|MLT	protein	taxon:9606	20250216	BHF-UCL		
UniProtKB	Q9UDY8	MALT1	involved_in	GO:0045087	GO_REF:0000033	IBA	MGI:MGI:2445027|PANTHER:PTN008579898	P	Mucosa-associated lymphoid tissue lymphoma translocation protein 1	MALT1|MLT	protein	taxon:9606	20170413	GO_Central		
UniProtKB	Q9UDY8	MALT1	involved_in	GO:0045087	GO_REF:0000107	IEA	UniProtKB:Q2TBA3|ensembl:ENSMUSP00000048376	P	Mucosa-associated lymphoid tissue lymphoma translocation protein 1	MALT1|MLT	protein	taxon:9606	20260724	Ensembl		
UniProtKB	Q9UDY8	MALT1	involved_in	GO:0050852	GO_REF:0000033	IBA	MGI:MGI:2445027|PANTHER:PTN008579898|UniProtKB:Q9UDY8	P	Mucosa-associated lymphoid tissue lymphoma translocation protein 1	MALT1|MLT	protein	taxon:9606	20170413	GO_Central		
UniProtKB	Q9UDY8	MALT1	involved_in	GO:0050852	GO_REF:0000107	IEA	UniProtKB:Q2TBA3|ensembl:ENSMUSP00000048376	P	Mucosa-associated lymphoid tissue lymphoma translocation protein 1	MALT1|MLT	protein	taxon:9606	20260724	Ensembl		
UniProtKB	Q9UDY8	MALT1	involved_in	GO:0050852	GO_REF:0000117	IEA	ARBA:ARBA00091705	P	Mucosa-associated lymphoid tissue lymphoma translocation protein 1	MALT1|MLT	protein	taxon:9606	20260727	UniProt		
UniProtKB	Q9UDY8	MALT1	involved_in	GO:0050852	PMID:15125833	IDA		P	Mucosa-associated lymphoid tissue lymphoma translocation protein 1	MALT1|MLT	protein	taxon:9606	20061122	UniProt		
UniProtKB	Q9UDY8	MALT1	involved_in	GO:0051168	PMID:16123224	IDA		P	Mucosa-associated lymphoid tissue lymphoma translocation protein 1	MALT1|MLT	protein	taxon:9606	20061024	UniProt		
UniProtKB	Q9UDY8	MALT1	involved_in	GO:0051240	GO_REF:0000117	IEA	ARBA:ARBA00028891	P	Mucosa-associated lymphoid tissue lymphoma translocation protein 1	MALT1|MLT	protein	taxon:9606	20260727	UniProt		
UniProtKB	Q9UDY8	MALT1	involved_in	GO:0071222	GO_REF:0000107	IEA	UniProtKB:Q2TBA3|ensembl:ENSMUSP00000048376	P	Mucosa-associated lymphoid tissue lymphoma translocation protein 1	MALT1|MLT	protein	taxon:9606	20260724	Ensembl		
UniProtKB	Q9UDY8	MALT1	involved_in	GO:2000321	GO_REF:0000024	ISS	UniProtKB:Q2TBA3	P	Mucosa-associated lymphoid tissue lymphoma translocation protein 1	MALT1|MLT	protein	taxon:9606	20180417	UniProt		
UniProtKB	Q9UDY8	MALT1	involved_in	GO:2000321	GO_REF:0000107	IEA	UniProtKB:Q2TBA3|ensembl:ENSMUSP00000048376	P	Mucosa-associated lymphoid tissue lymphoma translocation protein 1	MALT1|MLT	protein	taxon:9606	20260724	Ensembl		
UniProtKB	Q9UDY8	MALT1	located_in	GO:0005634	GO_REF:0000044	IEA	UniProtKB-SubCell:SL-0191	C	Mucosa-associated lymphoid tissue lymphoma translocation protein 1	MALT1|MLT	protein	taxon:9606	20260727	UniProt		
UniProtKB	Q9UDY8	MALT1	located_in	GO:0005634	PMID:16123224	IDA		C	Mucosa-associated lymphoid tissue lymphoma translocation protein 1	MALT1|MLT	protein	taxon:9606	20061024	UniProt		
UniProtKB	Q9UDY8	MALT1	located_in	GO:0005737	PMID:16123224	IDA		C	Mucosa-associated lymphoid tissue lymphoma translocation protein 1	MALT1|MLT	protein	taxon:9606	20061024	UniProt		
UniProtKB	Q9UDY8	MALT1	located_in	GO:0005829	GO_REF:0000107	IEA	UniProtKB:Q2TBA3|ensembl:ENSMUSP00000048376	C	Mucosa-associated lymphoid tissue lymphoma translocation protein 1	MALT1|MLT	protein	taxon:9606	20260724	Ensembl		
UniProtKB	Q9UDY8	MALT1	located_in	GO:0005829	GO_REF:0000117	IEA	ARBA:ARBA00029243	C	Mucosa-associated lymphoid tissue lymphoma translocation protein 1	MALT1|MLT	protein	taxon:9606	20260727	UniProt		
UniProtKB	Q9UDY8	MALT1	located_in	GO:0005829	Reactome:R-HSA-1168644	TAS		C	Mucosa-associated lymphoid tissue lymphoma translocation protein 1	MALT1|MLT	protein	taxon:9606	20110122	Reactome		
UniProtKB	Q9UDY8	MALT1	located_in	GO:0005829	Reactome:R-HSA-202453	TAS		C	Mucosa-associated lymphoid tissue lymphoma translocation protein 1	MALT1|MLT	protein	taxon:9606	20110122	Reactome		
UniProtKB	Q9UDY8	MALT1	located_in	GO:0005829	Reactome:R-HSA-202472	TAS		C	Mucosa-associated lymphoid tissue lymphoma translocation protein 1	MALT1|MLT	protein	taxon:9606	20110122	Reactome		
UniProtKB	Q9UDY8	MALT1	located_in	GO:0005829	Reactome:R-HSA-202478	TAS		C	Mucosa-associated lymphoid tissue lymphoma translocation protein 1	MALT1|MLT	protein	taxon:9606	20110122	Reactome		
UniProtKB	Q9UDY8	MALT1	located_in	GO:0005829	Reactome:R-HSA-202500	TAS		C	Mucosa-associated lymphoid tissue lymphoma translocation protein 1	MALT1|MLT	protein	taxon:9606	20110122	Reactome		
UniProtKB	Q9UDY8	MALT1	located_in	GO:0005829	Reactome:R-HSA-202510	TAS		C	Mucosa-associated lymphoid tissue lymphoma translocation protein 1	MALT1|MLT	protein	taxon:9606	20110122	Reactome		
UniProtKB	Q9UDY8	MALT1	located_in	GO:0005829	Reactome:R-HSA-202534	TAS		C	Mucosa-associated lymphoid tissue lymphoma translocation protein 1	MALT1|MLT	protein	taxon:9606	20110122	Reactome		
UniProtKB	Q9UDY8	MALT1	located_in	GO:0005829	Reactome:R-HSA-2730861	TAS		C	Mucosa-associated lymphoid tissue lymphoma translocation protein 1	MALT1|MLT	protein	taxon:9606	20110122	Reactome		
UniProtKB	Q9UDY8	MALT1	located_in	GO:0005829	Reactome:R-HSA-2730864	TAS		C	Mucosa-associated lymphoid tissue lymphoma translocation protein 1	MALT1|MLT	protein	taxon:9606	20110122	Reactome		
UniProtKB	Q9UDY8	MALT1	located_in	GO:0005829	Reactome:R-HSA-2730876	TAS		C	Mucosa-associated lymphoid tissue lymphoma translocation protein 1	MALT1|MLT	protein	taxon:9606	20110122	Reactome		
UniProtKB	Q9UDY8	MALT1	located_in	GO:0005829	Reactome:R-HSA-2730899	TAS		C	Mucosa-associated lymphoid tissue lymphoma translocation protein 1	MALT1|MLT	protein	taxon:9606	20110122	Reactome		
UniProtKB	Q9UDY8	MALT1	located_in	GO:0005829	Reactome:R-HSA-2730900	TAS		C	Mucosa-associated lymphoid tissue lymphoma translocation protein 1	MALT1|MLT	protein	taxon:9606	20110122	Reactome		
UniProtKB	Q9UDY8	MALT1	located_in	GO:0005829	Reactome:R-HSA-2730903	TAS		C	Mucosa-associated lymphoid tissue lymphoma translocation protein 1	MALT1|MLT	protein	taxon:9606	20110122	Reactome		
UniProtKB	Q9UDY8	MALT1	located_in	GO:0005829	Reactome:R-HSA-2730904	TAS		C	Mucosa-associated lymphoid tissue lymphoma translocation protein 1	MALT1|MLT	protein	taxon:9606	20110122	Reactome		
UniProtKB	Q9UDY8	MALT1	located_in	GO:0005829	Reactome:R-HSA-5607732	TAS		C	Mucosa-associated lymphoid tissue lymphoma translocation protein 1	MALT1|MLT	protein	taxon:9606	20110122	Reactome		
UniProtKB	Q9UDY8	MALT1	located_in	GO:0005829	Reactome:R-HSA-5607736	TAS		C	Mucosa-associated lymphoid tissue lymphoma translocation protein 1	MALT1|MLT	protein	taxon:9606	20110122	Reactome		
UniProtKB	Q9UDY8	MALT1	located_in	GO:0005829	Reactome:R-HSA-5607742	TAS		C	Mucosa-associated lymphoid tissue lymphoma translocation protein 1	MALT1|MLT	protein	taxon:9606	20110122	Reactome		
UniProtKB	Q9UDY8	MALT1	located_in	GO:0005829	Reactome:R-HSA-5607744	TAS		C	Mucosa-associated lymphoid tissue lymphoma translocation protein 1	MALT1|MLT	protein	taxon:9606	20110122	Reactome		
UniProtKB	Q9UDY8	MALT1	located_in	GO:0005829	Reactome:R-HSA-5607747	TAS		C	Mucosa-associated lymphoid tissue lymphoma translocation protein 1	MALT1|MLT	protein	taxon:9606	20110122	Reactome		
UniProtKB	Q9UDY8	MALT1	located_in	GO:0005829	Reactome:R-HSA-5607751	TAS		C	Mucosa-associated lymphoid tissue lymphoma translocation protein 1	MALT1|MLT	protein	taxon:9606	20110122	Reactome		
UniProtKB	Q9UDY8	MALT1	located_in	GO:0005829	Reactome:R-HSA-5607756	TAS		C	Mucosa-associated lymphoid tissue lymphoma translocation protein 1	MALT1|MLT	protein	taxon:9606	20110122	Reactome		
UniProtKB	Q9UDY8	MALT1	located_in	GO:0005829	Reactome:R-HSA-5607757	TAS		C	Mucosa-associated lymphoid tissue lymphoma translocation protein 1	MALT1|MLT	protein	taxon:9606	20110122	Reactome		
UniProtKB	Q9UDY8	MALT1	located_in	GO:0005829	Reactome:R-HSA-5607759	TAS		C	Mucosa-associated lymphoid tissue lymphoma translocation protein 1	MALT1|MLT	protein	taxon:9606	20110122	Reactome		
UniProtKB	Q9UDY8	MALT1	located_in	GO:0005829	Reactome:R-HSA-5660662	TAS		C	Mucosa-associated lymphoid tissue lymphoma translocation protein 1	MALT1|MLT	protein	taxon:9606	20110122	Reactome		
UniProtKB	Q9UDY8	MALT1	located_in	GO:0005829	Reactome:R-HSA-5660663	TAS		C	Mucosa-associated lymphoid tissue lymphoma translocation protein 1	MALT1|MLT	protein	taxon:9606	20110122	Reactome		
UniProtKB	Q9UDY8	MALT1	located_in	GO:0005829	Reactome:R-HSA-5660665	TAS		C	Mucosa-associated lymphoid tissue lymphoma translocation protein 1	MALT1|MLT	protein	taxon:9606	20110122	Reactome		
UniProtKB	Q9UDY8	MALT1	located_in	GO:0048471	GO_REF:0000044	IEA	UniProtKB-SubCell:SL-0198	C	Mucosa-associated lymphoid tissue lymphoma translocation protein 1	MALT1|MLT	protein	taxon:9606	20260727	UniProt		
UniProtKB	Q9UDY8	MALT1	part_of	GO:0002096	GO_REF:0000107	IEA	UniProtKB:Q2TBA3|ensembl:ENSMUSP00000048376	C	Mucosa-associated lymphoid tissue lymphoma translocation protein 1	MALT1|MLT	protein	taxon:9606	20260724	Ensembl		
UniProtKB	Q9UDY8	MALT1	part_of	GO:0032449	PMID:15125833	NAS		C	Mucosa-associated lymphoid tissue lymphoma translocation protein 1	MALT1|MLT	protein	taxon:9606	20061124	UniProt		
UniProtKB	Q9UDY8	MALT1	part_of	GO:0032449	PMID:19118383	IPI		C	Mucosa-associated lymphoid tissue lymphoma translocation protein 1	MALT1|MLT	protein	taxon:9606	20250731	ComplexPortal		
UniProtKB	Q9UDY8	MALT1	part_of	GO:0032449	PMID:22267217	IPI		C	Mucosa-associated lymphoid tissue lymphoma translocation protein 1	MALT1|MLT	protein	taxon:9606	20250731	ComplexPortal		
UniProtKB	Q9UDY8	MALT1	part_of	GO:0032449	PMID:27071417	IPI		C	Mucosa-associated lymphoid tissue lymphoma translocation protein 1	MALT1|MLT	protein	taxon:9606	20250731	ComplexPortal		
UniProtKB	Q9UDY8	MALT1	part_of	GO:0032449	PMID:28628108	IDA		C	Mucosa-associated lymphoid tissue lymphoma translocation protein 1	MALT1|MLT	protein	taxon:9606	20171005	UniProt		
UniProtKB	Q9UDY8	MALT1	part_of	GO:0032991	GO_REF:0000117	IEA	ARBA:ARBA00028902	C	Mucosa-associated lymphoid tissue lymphoma translocation protein 1	MALT1|MLT	protein	taxon:9606	20260727	UniProt		
UniProtKB	Q9UDY8	MALT1	part_of	GO:0032991	PMID:15125833	IDA		C	Mucosa-associated lymphoid tissue lymphoma translocation protein 1	MALT1|MLT	protein	taxon:9606	20061121	UniProt		
UniProtKB	Q9UDY8	MALT1	part_of	GO:0032991	PMID:22267217	IDA		C	Mucosa-associated lymphoid tissue lymphoma translocation protein 1	MALT1|MLT	protein	taxon:9606	20190503	ARUK-UCL	part_of(CL:0000451)	
UniProtKB	Q9UEE5	STK17A	enables	GO:0004672	GO_REF:0000002	IEA	InterPro:IPR008271	F	Serine/threonine-protein kinase 17A	STK17A|DRAK1	protein	taxon:9606	20260727	InterPro		
UniProtKB	Q9UEE5	STK17A	enables	GO:0004674	GO_REF:0000002	IEA	InterPro:IPR042704	F	Serine/threonine-protein kinase 17A	STK17A|DRAK1	protein	taxon:9606	20260727	InterPro		
UniProtKB	Q9UEE5	STK17A	enables	GO:0004674	GO_REF:0000003	IEA	EC:2.7.11.1	F	Serine/threonine-protein kinase 17A	STK17A|DRAK1	protein	taxon:9606	20260727	UniProt		
UniProtKB	Q9UEE5	STK17A	enables	GO:0004674	GO_REF:0000033	IBA	MGI:MGI:1203520|PANTHER:PTN000678761|RGD:620457|RGD:621766|UniProtKB:O43293|UniProtKB:O94768|UniProtKB:P53355|UniProtKB:Q9UEE5	F	Serine/threonine-protein kinase 17A	STK17A|DRAK1	protein	taxon:9606	20170228	GO_Central		
UniProtKB	Q9UEE5	STK17A	enables	GO:0004674	PMID:9786912	IDA		F	Serine/threonine-protein kinase 17A	STK17A|DRAK1	protein	taxon:9606	20031125	UniProt		
UniProtKB	Q9UEE5	STK17A	enables	GO:0005524	GO_REF:0000002	IEA	InterPro:IPR000719|InterPro:IPR017441	F	Serine/threonine-protein kinase 17A	STK17A|DRAK1	protein	taxon:9606	20260727	InterPro		
UniProtKB	Q9UEE5	STK17A	enables	GO:0005524	PMID:9786912	IDA		F	Serine/threonine-protein kinase 17A	STK17A|DRAK1	protein	taxon:9606	20031125	UniProt		
UniProtKB	Q9UEE5	STK17A	enables	GO:0106310	GO_REF:0000116	IEA	RHEA:17989	F	Serine/threonine-protein kinase 17A	STK17A|DRAK1	protein	taxon:9606	20260727	RHEA		
UniProtKB	Q9UEE5	STK17A	involved_in	GO:0006468	PMID:9786912	IDA		P	Serine/threonine-protein kinase 17A	STK17A|DRAK1	protein	taxon:9606	20031125	UniProt		
UniProtKB	Q9UEE5	STK17A	involved_in	GO:0035556	GO_REF:0000033	IBA	MGI:MGI:1203520|MGI:MGI:1916885|PANTHER:PTN000678761|RGD:620457|RGD:621766|UniProtKB:O43293|UniProtKB:O94768|UniProtKB:P53355|UniProtKB:Q9UEE5|UniProtKB:Q9UIK4	P	Serine/threonine-protein kinase 17A	STK17A|DRAK1	protein	taxon:9606	20200330	GO_Central		
UniProtKB	Q9UEE5	STK17A	involved_in	GO:0035556	GO_REF:0000117	IEA	ARBA:ARBA00026887	P	Serine/threonine-protein kinase 17A	STK17A|DRAK1	protein	taxon:9606	20260727	UniProt		
UniProtKB	Q9UEE5	STK17A	involved_in	GO:0035556	PMID:9786912	IDA		P	Serine/threonine-protein kinase 17A	STK17A|DRAK1	protein	taxon:9606	20031125	UniProt		
UniProtKB	Q9UEE5	STK17A	involved_in	GO:0043065	PMID:21489989	IMP		P	Serine/threonine-protein kinase 17A	STK17A|DRAK1	protein	taxon:9606	20111107	UniProt		
UniProtKB	Q9UEE5	STK17A	involved_in	GO:2000271	GO_REF:0000033	IBA	PANTHER:PTN000678762|UniProtKB:O94768|UniProtKB:Q9UEE5	P	Serine/threonine-protein kinase 17A	STK17A|DRAK1	protein	taxon:9606	20260224	GO_Central		
UniProtKB	Q9UEE5	STK17A	involved_in	GO:2000271	GO_REF:0000117	IEA	ARBA:ARBA00088180	P	Serine/threonine-protein kinase 17A	STK17A|DRAK1	protein	taxon:9606	20260727	UniProt		
UniProtKB	Q9UEE5	STK17A	involved_in	GO:2000271	PMID:9786912	IMP		P	Serine/threonine-protein kinase 17A	STK17A|DRAK1	protein	taxon:9606	20130710	UniProt		
UniProtKB	Q9UEE5	STK17A	involved_in	GO:2000377	PMID:21489989	IMP		P	Serine/threonine-protein kinase 17A	STK17A|DRAK1	protein	taxon:9606	20111107	UniProt		
UniProtKB	Q9UEE5	STK17A	is_active_in	GO:0005634	GO_REF:0000033	IBA	MGI:MGI:1203520|PANTHER:PTN000678761|RGD:620457|RGD:621766|UniProtKB:O43293|UniProtKB:O94768|UniProtKB:Q9UEE5	C	Serine/threonine-protein kinase 17A	STK17A|DRAK1	protein	taxon:9606	20260529	GO_Central		
UniProtKB	Q9UEE5	STK17A	located_in	GO:0005634	GO_REF:0000044	IEA	UniProtKB-SubCell:SL-0191	C	Serine/threonine-protein kinase 17A	STK17A|DRAK1	protein	taxon:9606	20260727	UniProt		
UniProtKB	Q9UEE5	STK17A	located_in	GO:0005634	PMID:9786912	IDA		C	Serine/threonine-protein kinase 17A	STK17A|DRAK1	protein	taxon:9606	20080626	UniProt		
UniProtKB	Q9UEE5	STK17A	located_in	GO:0016607	GO_REF:0000052	IDA		C	Serine/threonine-protein kinase 17A	STK17A|DRAK1	protein	taxon:9606	20251115	HPA		
UniProtKB	Q9UEE9	CFDP1	enables	GO:0003696	GO_REF:0000107	IEA	UniProtKB:O88271|ensembl:ENSMUSP00000034432	F	Heterochromatin-stabilizing protein CFDP1	CFDP1|BCNT|CENP-29	protein	taxon:9606	20260724	Ensembl		
UniProtKB	Q9UEE9	CFDP1	enables	GO:0031491	GO_REF:0000107	IEA	UniProtKB:O88271|ensembl:ENSMUSP00000034432	F	Heterochromatin-stabilizing protein CFDP1	CFDP1|BCNT|CENP-29	protein	taxon:9606	20260724	Ensembl		
UniProtKB	Q9UEE9	CFDP1	involved_in	GO:0006338	GO_REF:0000033	IBA	PANTHER:PTN009231236|SGD:S000000435	P	Heterochromatin-stabilizing protein CFDP1	CFDP1|BCNT|CENP-29	protein	taxon:9606	20241010	GO_Central		
UniProtKB	Q9UEE9	CFDP1	involved_in	GO:0120261	GO_REF:0000107	IEA	UniProtKB:O88271|ensembl:ENSMUSP00000034432	P	Heterochromatin-stabilizing protein CFDP1	CFDP1|BCNT|CENP-29	protein	taxon:9606	20260724	Ensembl		
UniProtKB	Q9UEE9	CFDP1	located_in	GO:0005634	GO_REF:0000044	IEA	UniProtKB-SubCell:SL-0191	C	Heterochromatin-stabilizing protein CFDP1	CFDP1|BCNT|CENP-29	protein	taxon:9606	20260727	UniProt		
UniProtKB	Q9UEE9	CFDP1	located_in	GO:0005634	PMID:28367969	EXP		C	Heterochromatin-stabilizing protein CFDP1	CFDP1|BCNT|CENP-29	protein	taxon:9606	20251027	UniProt		
UniProtKB	Q9UEE9	CFDP1	located_in	GO:0005694	GO_REF:0000044	IEA	UniProtKB-SubCell:SL-0468	C	Heterochromatin-stabilizing protein CFDP1	CFDP1|BCNT|CENP-29	protein	taxon:9606	20260727	UniProt		
UniProtKB	Q9UEE9	CFDP1	located_in	GO:0005694	PMID:28367969	EXP		C	Heterochromatin-stabilizing protein CFDP1	CFDP1|BCNT|CENP-29	protein	taxon:9606	20251027	UniProt		
UniProtKB	Q9UEE9	CFDP1	located_in	GO:0005721	GO_REF:0000107	IEA	UniProtKB:O88271|ensembl:ENSMUSP00000034432	C	Heterochromatin-stabilizing protein CFDP1	CFDP1|BCNT|CENP-29	protein	taxon:9606	20260724	Ensembl		
UniProtKB	Q9UEE9	CFDP1	part_of	GO:0000812	GO_REF:0000033	IBA	PANTHER:PTN009231236|SGD:S000000435	C	Heterochromatin-stabilizing protein CFDP1	CFDP1|BCNT|CENP-29	protein	taxon:9606	20241010	GO_Central		
UniProtKB	Q9UEF7	KL	enables	GO:0004553	GO_REF:0000002	IEA	InterPro:IPR001360	F	Klotho	KL	protein	taxon:9606	20260727	InterPro		
UniProtKB	Q9UEF7	KL	enables	GO:0004566	GO_REF:0000003	IEA	EC:3.2.1.31	F	Klotho	KL	protein	taxon:9606	20260727	UniProt		
UniProtKB	Q9UEF7	KL	enables	GO:0004566	GO_REF:0000024	ISS	UniProtKB:O35082	F	Klotho	KL	protein	taxon:9606	20260316	UniProt		
UniProtKB	Q9UEF7	KL	enables	GO:0004566	GO_REF:0000107	IEA	UniProtKB:O35082|ensembl:ENSMUSP00000077899	F	Klotho	KL	protein	taxon:9606	20260724	Ensembl		
UniProtKB	Q9UEF7	KL	enables	GO:0004566	GO_REF:0000116	IEA	RHEA:17633	F	Klotho	KL	protein	taxon:9606	20260727	RHEA		
UniProtKB	Q9UEF7	KL	enables	GO:0005104	GO_REF:0000033	IBA	MGI:MGI:1101771|PANTHER:PTN008498336	F	Klotho	KL	protein	taxon:9606	20200311	GO_Central		
UniProtKB	Q9UEF7	KL	enables	GO:0005104	GO_REF:0000107	IEA	UniProtKB:O35082|ensembl:ENSMUSP00000077899	F	Klotho	KL	protein	taxon:9606	20260724	Ensembl		
UniProtKB	Q9UEF7	KL	enables	GO:0008422	PMID:9363890	TAS		F	Klotho	KL	protein	taxon:9606	20061107	PINC		
UniProtKB	Q9UEF7	KL	enables	GO:0017134	GO_REF:0000033	IBA	MGI:MGI:1101771|PANTHER:PTN008498336|UniProtKB:Q9UEF7	F	Klotho	KL	protein	taxon:9606	20200807	GO_Central		
UniProtKB	Q9UEF7	KL	enables	GO:0017134	GO_REF:0000107	IEA	UniProtKB:O35082|ensembl:ENSMUSP00000077899	F	Klotho	KL	protein	taxon:9606	20260724	Ensembl		
UniProtKB	Q9UEF7	KL	enables	GO:0017134	GO_REF:0000117	IEA	ARBA:ARBA00085876	F	Klotho	KL	protein	taxon:9606	20260727	UniProt		
UniProtKB	Q9UEF7	KL	enables	GO:0017134	PMID:18829467	IPI	UniProtKB:O95750	F	Klotho	KL	protein	taxon:9606	20090914	UniProt		
UniProtKB	Q9UEF7	KL	involved_in	GO:0003085	GO_REF:0000107	IEA	UniProtKB:Q9Z2Y9|ensembl:ENSRNOP00000001449	P	Klotho	KL	protein	taxon:9606	20260724	Ensembl		
UniProtKB	Q9UEF7	KL	involved_in	GO:0005975	GO_REF:0000002	IEA	InterPro:IPR001360	P	Klotho	KL	protein	taxon:9606	20260727	InterPro		
UniProtKB	Q9UEF7	KL	involved_in	GO:0008543	GO_REF:0000033	IBA	MGI:MGI:1101771|PANTHER:PTN008498336	P	Klotho	KL	protein	taxon:9606	20200311	GO_Central		
UniProtKB	Q9UEF7	KL	involved_in	GO:0014823	GO_REF:0000107	IEA	UniProtKB:Q9Z2Y9|ensembl:ENSRNOP00000001449	P	Klotho	KL	protein	taxon:9606	20260724	Ensembl		
UniProtKB	Q9UEF7	KL	involved_in	GO:0030501	PMID:12110410	IMP		P	Klotho	KL	protein	taxon:9606	20060314	UniProt		
UniProtKB	Q9UEF7	KL	involved_in	GO:0033280	GO_REF:0000107	IEA	UniProtKB:Q9Z2Y9|ensembl:ENSRNOP00000001449	P	Klotho	KL	protein	taxon:9606	20260724	Ensembl		
UniProtKB	Q9UEF7	KL	involved_in	GO:0042421	GO_REF:0000107	IEA	UniProtKB:Q9Z2Y9|ensembl:ENSRNOP00000001449	P	Klotho	KL	protein	taxon:9606	20260724	Ensembl		
UniProtKB	Q9UEF7	KL	involved_in	GO:0071774	GO_REF:0000107	IEA	UniProtKB:Q9Z2Y9|ensembl:ENSRNOP00000001449	P	Klotho	KL	protein	taxon:9606	20260724	Ensembl		
UniProtKB	Q9UEF7	KL	involved_in	GO:1990776	GO_REF:0000107	IEA	UniProtKB:Q9Z2Y9|ensembl:ENSRNOP00000001449	P	Klotho	KL	protein	taxon:9606	20260724	Ensembl		
UniProtKB	Q9UEF7	KL	located_in	GO:0005576	GO_REF:0000024	ISS	UniProtKB:O35082	C	Klotho	KL	protein	taxon:9606	20250130	UniProt		
UniProtKB	Q9UEF7	KL	located_in	GO:0005576	GO_REF:0000044	IEA	UniProtKB-SubCell:SL-0243	C	Klotho	KL	protein	taxon:9606	20260727	UniProt		
UniProtKB	Q9UEF7	KL	located_in	GO:0005576	PMID:10631108	EXP		C	Klotho	KL	protein	taxon:9606	20250130	UniProt		
UniProtKB	Q9UEF7	KL	located_in	GO:0005576	PMID:15135068	EXP		C	Klotho	KL	protein	taxon:9606	20250130	UniProt		
UniProtKB	Q9UEF7	KL	located_in	GO:0005576	Reactome:R-HSA-109699	TAS		C	Klotho	KL	protein	taxon:9606	20130516	Reactome		
UniProtKB	Q9UEF7	KL	located_in	GO:0005576	Reactome:R-HSA-190268	TAS		C	Klotho	KL	protein	taxon:9606	20130516	Reactome		
UniProtKB	Q9UEF7	KL	located_in	GO:0005576	Reactome:R-HSA-191062	TAS		C	Klotho	KL	protein	taxon:9606	20130516	Reactome		
UniProtKB	Q9UEF7	KL	located_in	GO:0005576	Reactome:R-HSA-2316434	TAS		C	Klotho	KL	protein	taxon:9606	20130516	Reactome		
UniProtKB	Q9UEF7	KL	located_in	GO:0005576	Reactome:R-HSA-2400009	TAS		C	Klotho	KL	protein	taxon:9606	20130516	Reactome		
UniProtKB	Q9UEF7	KL	located_in	GO:0005576	Reactome:R-HSA-5654149	TAS		C	Klotho	KL	protein	taxon:9606	20130516	Reactome		
UniProtKB	Q9UEF7	KL	located_in	GO:0005576	Reactome:R-HSA-5654165	TAS		C	Klotho	KL	protein	taxon:9606	20130516	Reactome		
UniProtKB	Q9UEF7	KL	located_in	GO:0005576	Reactome:R-HSA-5654167	TAS		C	Klotho	KL	protein	taxon:9606	20130516	Reactome		
UniProtKB	Q9UEF7	KL	located_in	GO:0005576	Reactome:R-HSA-5654392	TAS		C	Klotho	KL	protein	taxon:9606	20130516	Reactome		
UniProtKB	Q9UEF7	KL	located_in	GO:0005576	Reactome:R-HSA-5654560	TAS		C	Klotho	KL	protein	taxon:9606	20130516	Reactome		
UniProtKB	Q9UEF7	KL	located_in	GO:0005576	Reactome:R-HSA-5654569	TAS		C	Klotho	KL	protein	taxon:9606	20130516	Reactome		
UniProtKB	Q9UEF7	KL	located_in	GO:0005576	Reactome:R-HSA-5654571	TAS		C	Klotho	KL	protein	taxon:9606	20130516	Reactome		
UniProtKB	Q9UEF7	KL	located_in	GO:0005576	Reactome:R-HSA-5654573	TAS		C	Klotho	KL	protein	taxon:9606	20130516	Reactome		
UniProtKB	Q9UEF7	KL	located_in	GO:0005576	Reactome:R-HSA-5654575	TAS		C	Klotho	KL	protein	taxon:9606	20130516	Reactome		
UniProtKB	Q9UEF7	KL	located_in	GO:0005576	Reactome:R-HSA-5654578	TAS		C	Klotho	KL	protein	taxon:9606	20130516	Reactome		
UniProtKB	Q9UEF7	KL	located_in	GO:0005576	Reactome:R-HSA-5654582	TAS		C	Klotho	KL	protein	taxon:9606	20130516	Reactome		
UniProtKB	Q9UEF7	KL	located_in	GO:0005576	Reactome:R-HSA-5654584	TAS		C	Klotho	KL	protein	taxon:9606	20130516	Reactome		
UniProtKB	Q9UEF7	KL	located_in	GO:0005576	Reactome:R-HSA-5654586	TAS		C	Klotho	KL	protein	taxon:9606	20130516	Reactome		
UniProtKB	Q9UEF7	KL	located_in	GO:0005576	Reactome:R-HSA-5654587	TAS		C	Klotho	KL	protein	taxon:9606	20130516	Reactome		
UniProtKB	Q9UEF7	KL	located_in	GO:0005576	Reactome:R-HSA-5654591	TAS		C	Klotho	KL	protein	taxon:9606	20130516	Reactome		
UniProtKB	Q9UEF7	KL	located_in	GO:0005576	Reactome:R-HSA-5654592	TAS		C	Klotho	KL	protein	taxon:9606	20130516	Reactome		
UniProtKB	Q9UEF7	KL	located_in	GO:0005576	Reactome:R-HSA-5654594	TAS		C	Klotho	KL	protein	taxon:9606	20130516	Reactome		
UniProtKB	Q9UEF7	KL	located_in	GO:0005576	Reactome:R-HSA-5654596	TAS		C	Klotho	KL	protein	taxon:9606	20130516	Reactome		
UniProtKB	Q9UEF7	KL	located_in	GO:0005576	Reactome:R-HSA-5654597	TAS		C	Klotho	KL	protein	taxon:9606	20130516	Reactome		
UniProtKB	Q9UEF7	KL	located_in	GO:0005576	Reactome:R-HSA-5654600	TAS		C	Klotho	KL	protein	taxon:9606	20130516	Reactome		
UniProtKB	Q9UEF7	KL	located_in	GO:0005576	Reactome:R-HSA-5654672	TAS		C	Klotho	KL	protein	taxon:9606	20130516	Reactome		
UniProtKB	Q9UEF7	KL	located_in	GO:0005576	Reactome:R-HSA-5654673	TAS		C	Klotho	KL	protein	taxon:9606	20130516	Reactome		
UniProtKB	Q9UEF7	KL	located_in	GO:0005576	Reactome:R-HSA-5654690	TAS		C	Klotho	KL	protein	taxon:9606	20130516	Reactome		
UniProtKB	Q9UEF7	KL	located_in	GO:0005576	Reactome:R-HSA-5654692	TAS		C	Klotho	KL	protein	taxon:9606	20130516	Reactome		
UniProtKB	Q9UEF7	KL	located_in	GO:0005576	Reactome:R-HSA-5656064	TAS		C	Klotho	KL	protein	taxon:9606	20130516	Reactome		
UniProtKB	Q9UEF7	KL	located_in	GO:0005576	Reactome:R-HSA-5672965	TAS		C	Klotho	KL	protein	taxon:9606	20130516	Reactome		
UniProtKB	Q9UEF7	KL	located_in	GO:0005886	GO_REF:0000044	IEA	UniProtKB-SubCell:SL-0039	C	Klotho	KL	protein	taxon:9606	20260727	UniProt		
UniProtKB	Q9UEF7	KL	located_in	GO:0005886	PMID:10631108	EXP		C	Klotho	KL	protein	taxon:9606	20250130	UniProt		
UniProtKB	Q9UEF7	KL	located_in	GO:0005886	PMID:15135068	EXP		C	Klotho	KL	protein	taxon:9606	20250130	UniProt		
UniProtKB	Q9UEF7	KL	located_in	GO:0005886	PMID:9464267	TAS		C	Klotho	KL	protein	taxon:9606	20061107	PINC		
UniProtKB	Q9UEF7	KL	located_in	GO:0005886	Reactome:R-HSA-109699	TAS		C	Klotho	KL	protein	taxon:9606	20130517	Reactome		
UniProtKB	Q9UEF7	KL	located_in	GO:0005886	Reactome:R-HSA-190268	TAS		C	Klotho	KL	protein	taxon:9606	20130517	Reactome		
UniProtKB	Q9UEF7	KL	located_in	GO:0005886	Reactome:R-HSA-191062	TAS		C	Klotho	KL	protein	taxon:9606	20130517	Reactome		
UniProtKB	Q9UEF7	KL	located_in	GO:0005886	Reactome:R-HSA-2316434	TAS		C	Klotho	KL	protein	taxon:9606	20130517	Reactome		
UniProtKB	Q9UEF7	KL	located_in	GO:0005886	Reactome:R-HSA-2400009	TAS		C	Klotho	KL	protein	taxon:9606	20130517	Reactome		
UniProtKB	Q9UEF7	KL	located_in	GO:0005886	Reactome:R-HSA-5654149	TAS		C	Klotho	KL	protein	taxon:9606	20130517	Reactome		
UniProtKB	Q9UEF7	KL	located_in	GO:0005886	Reactome:R-HSA-5654165	TAS		C	Klotho	KL	protein	taxon:9606	20130517	Reactome		
UniProtKB	Q9UEF7	KL	located_in	GO:0005886	Reactome:R-HSA-5654167	TAS		C	Klotho	KL	protein	taxon:9606	20130517	Reactome		
UniProtKB	Q9UEF7	KL	located_in	GO:0005886	Reactome:R-HSA-5654392	TAS		C	Klotho	KL	protein	taxon:9606	20130517	Reactome		
UniProtKB	Q9UEF7	KL	located_in	GO:0005886	Reactome:R-HSA-5654560	TAS		C	Klotho	KL	protein	taxon:9606	20130517	Reactome		
UniProtKB	Q9UEF7	KL	located_in	GO:0005886	Reactome:R-HSA-5654569	TAS		C	Klotho	KL	protein	taxon:9606	20130517	Reactome		
UniProtKB	Q9UEF7	KL	located_in	GO:0005886	Reactome:R-HSA-5654571	TAS		C	Klotho	KL	protein	taxon:9606	20130517	Reactome		
UniProtKB	Q9UEF7	KL	located_in	GO:0005886	Reactome:R-HSA-5654573	TAS		C	Klotho	KL	protein	taxon:9606	20130517	Reactome		
UniProtKB	Q9UEF7	KL	located_in	GO:0005886	Reactome:R-HSA-5654575	TAS		C	Klotho	KL	protein	taxon:9606	20130517	Reactome		
UniProtKB	Q9UEF7	KL	located_in	GO:0005886	Reactome:R-HSA-5654578	TAS		C	Klotho	KL	protein	taxon:9606	20130517	Reactome		
UniProtKB	Q9UEF7	KL	located_in	GO:0005886	Reactome:R-HSA-5654582	TAS		C	Klotho	KL	protein	taxon:9606	20130517	Reactome		
UniProtKB	Q9UEF7	KL	located_in	GO:0005886	Reactome:R-HSA-5654584	TAS		C	Klotho	KL	protein	taxon:9606	20130517	Reactome		
UniProtKB	Q9UEF7	KL	located_in	GO:0005886	Reactome:R-HSA-5654586	TAS		C	Klotho	KL	protein	taxon:9606	20130517	Reactome		
UniProtKB	Q9UEF7	KL	located_in	GO:0005886	Reactome:R-HSA-5654587	TAS		C	Klotho	KL	protein	taxon:9606	20130517	Reactome		
UniProtKB	Q9UEF7	KL	located_in	GO:0005886	Reactome:R-HSA-5654591	TAS		C	Klotho	KL	protein	taxon:9606	20130517	Reactome		
UniProtKB	Q9UEF7	KL	located_in	GO:0005886	Reactome:R-HSA-5654592	TAS		C	Klotho	KL	protein	taxon:9606	20130517	Reactome		
UniProtKB	Q9UEF7	KL	located_in	GO:0005886	Reactome:R-HSA-5654594	TAS		C	Klotho	KL	protein	taxon:9606	20130517	Reactome		
UniProtKB	Q9UEF7	KL	located_in	GO:0005886	Reactome:R-HSA-5654596	TAS		C	Klotho	KL	protein	taxon:9606	20130517	Reactome		
UniProtKB	Q9UEF7	KL	located_in	GO:0005886	Reactome:R-HSA-5654597	TAS		C	Klotho	KL	protein	taxon:9606	20130517	Reactome		
UniProtKB	Q9UEF7	KL	located_in	GO:0005886	Reactome:R-HSA-5654600	TAS		C	Klotho	KL	protein	taxon:9606	20130517	Reactome		
UniProtKB	Q9UEF7	KL	located_in	GO:0005886	Reactome:R-HSA-5654672	TAS		C	Klotho	KL	protein	taxon:9606	20130517	Reactome		
UniProtKB	Q9UEF7	KL	located_in	GO:0005886	Reactome:R-HSA-5654673	TAS		C	Klotho	KL	protein	taxon:9606	20130517	Reactome		
UniProtKB	Q9UEF7	KL	located_in	GO:0005886	Reactome:R-HSA-5654690	TAS		C	Klotho	KL	protein	taxon:9606	20130517	Reactome		
UniProtKB	Q9UEF7	KL	located_in	GO:0005886	Reactome:R-HSA-5654692	TAS		C	Klotho	KL	protein	taxon:9606	20130517	Reactome		
UniProtKB	Q9UEF7	KL	located_in	GO:0005886	Reactome:R-HSA-5656064	TAS		C	Klotho	KL	protein	taxon:9606	20130517	Reactome		
UniProtKB	Q9UEF7	KL	located_in	GO:0005886	Reactome:R-HSA-5672965	TAS		C	Klotho	KL	protein	taxon:9606	20130517	Reactome		
UniProtKB	Q9UEF7	KL	located_in	GO:0016324	GO_REF:0000024	ISS	UniProtKB:O35082	C	Klotho	KL	protein	taxon:9606	20250130	UniProt		
UniProtKB	Q9UEF7	KL	located_in	GO:0016324	GO_REF:0000044	IEA	UniProtKB-SubCell:SL-0015	C	Klotho	KL	protein	taxon:9606	20260727	UniProt		
UniProtKB	Q9UEF7	KL	located_in	GO:0070062	PMID:19056867	HDA		C	Klotho	KL	protein	taxon:9606	20131024	UniProt	part_of(UBERON:0001088)	
UniProtKB	Q9UEF7	KL	located_in	GO:0070062	PMID:23533145	HDA		C	Klotho	KL	protein	taxon:9606	20140714	UniProt		
UniProtKB	Q9UEG4	ZNF629	enables	GO:0000976	GO_REF:0000033	IBA	MGI:MGI:109447|PANTHER:PTN009094639|UniProtKB:Q5TYW1|UniProtKB:Q8N4W9	F	Zinc finger protein 629	ZNF629|KIAA0326|ZNF65	protein	taxon:9606	20250603	GO_Central		
UniProtKB	Q9UEG4	ZNF629	enables	GO:0005515	PMID:32296183	IPI	UniProtKB:A6NEM1	F	Zinc finger protein 629	ZNF629|KIAA0326|ZNF65	protein	taxon:9606	20260725	IntAct		
UniProtKB	Q9UEG4	ZNF629	enables	GO:0005515	PMID:32296183	IPI	UniProtKB:O75564-2	F	Zinc finger protein 629	ZNF629|KIAA0326|ZNF65	protein	taxon:9606	20260725	IntAct		
UniProtKB	Q9UEG4	ZNF629	enables	GO:0005515	PMID:32296183	IPI	UniProtKB:O95751	F	Zinc finger protein 629	ZNF629|KIAA0326|ZNF65	protein	taxon:9606	20260725	IntAct		
UniProtKB	Q9UEG4	ZNF629	enables	GO:0005515	PMID:32296183	IPI	UniProtKB:O95995	F	Zinc finger protein 629	ZNF629|KIAA0326|ZNF65	protein	taxon:9606	20260725	IntAct		
UniProtKB	Q9UEG4	ZNF629	enables	GO:0005515	PMID:32296183	IPI	UniProtKB:P13994	F	Zinc finger protein 629	ZNF629|KIAA0326|ZNF65	protein	taxon:9606	20260725	IntAct		
UniProtKB	Q9UEG4	ZNF629	enables	GO:0005515	PMID:32296183	IPI	UniProtKB:P36873	F	Zinc finger protein 629	ZNF629|KIAA0326|ZNF65	protein	taxon:9606	20260725	IntAct		
UniProtKB	Q9UEG4	ZNF629	enables	GO:0005515	PMID:32296183	IPI	UniProtKB:Q14541-2	F	Zinc finger protein 629	ZNF629|KIAA0326|ZNF65	protein	taxon:9606	20260725	IntAct		
UniProtKB	Q9UEG4	ZNF629	enables	GO:0005515	PMID:32296183	IPI	UniProtKB:Q7Z4V0	F	Zinc finger protein 629	ZNF629|KIAA0326|ZNF65	protein	taxon:9606	20260725	IntAct		
UniProtKB	Q9UEG4	ZNF629	enables	GO:0005515	PMID:32296183	IPI	UniProtKB:Q86X02	F	Zinc finger protein 629	ZNF629|KIAA0326|ZNF65	protein	taxon:9606	20260725	IntAct		
UniProtKB	Q9UEG4	ZNF629	enables	GO:0005515	PMID:32296183	IPI	UniProtKB:Q8TD31-3	F	Zinc finger protein 629	ZNF629|KIAA0326|ZNF65	protein	taxon:9606	20260725	IntAct		
UniProtKB	Q9UEG4	ZNF629	enables	GO:0005515	PMID:32296183	IPI	UniProtKB:Q8WV44	F	Zinc finger protein 629	ZNF629|KIAA0326|ZNF65	protein	taxon:9606	20260725	IntAct		
UniProtKB	Q9UEG4	ZNF629	enables	GO:0005515	PMID:32296183	IPI	UniProtKB:Q96GM5	F	Zinc finger protein 629	ZNF629|KIAA0326|ZNF65	protein	taxon:9606	20260725	IntAct		
UniProtKB	Q9UEG4	ZNF629	enables	GO:0005515	PMID:32296183	IPI	UniProtKB:Q96N21	F	Zinc finger protein 629	ZNF629|KIAA0326|ZNF65	protein	taxon:9606	20260725	IntAct		
UniProtKB	Q9UEG4	ZNF629	enables	GO:0005515	PMID:32296183	IPI	UniProtKB:Q9NZD8	F	Zinc finger protein 629	ZNF629|KIAA0326|ZNF65	protein	taxon:9606	20260725	IntAct		
UniProtKB	Q9UEG4	ZNF629	enables	GO:0005515	PMID:32296183	IPI	UniProtKB:Q9UGI0	F	Zinc finger protein 629	ZNF629|KIAA0326|ZNF65	protein	taxon:9606	20260725	IntAct		
UniProtKB	Q9UEG4	ZNF629	enables	GO:0005515	PMID:32296183	IPI	UniProtKB:Q9UHP6	F	Zinc finger protein 629	ZNF629|KIAA0326|ZNF65	protein	taxon:9606	20260725	IntAct		
UniProtKB	Q9UEG4	ZNF629	enables	GO:0005515	PMID:32296183	IPI	UniProtKB:Q9ULR0-1	F	Zinc finger protein 629	ZNF629|KIAA0326|ZNF65	protein	taxon:9606	20260725	IntAct		
UniProtKB	Q9UEG4	ZNF629	enables	GO:0005515	PMID:32296183	IPI	UniProtKB:Q9Y2P0	F	Zinc finger protein 629	ZNF629|KIAA0326|ZNF65	protein	taxon:9606	20260725	IntAct		
UniProtKB	Q9UEG4	ZNF629	involved_in	GO:0006357	GO_REF:0000033	IBA	MGI:MGI:109447|MGI:MGI:1916455|PANTHER:PTN009094639|RGD:1305084|UniProtKB:Q14587|UniProtKB:Q9NZL3	P	Zinc finger protein 629	ZNF629|KIAA0326|ZNF65	protein	taxon:9606	20250603	GO_Central		
UniProtKB	Q9UEG4	ZNF629	is_active_in	GO:0005634	GO_REF:0000033	IBA	FB:FBgn0263490|MGI:MGI:109447|MGI:MGI:1890618|MGI:MGI:1916160|MGI:MGI:2143340|PANTHER:PTN009094639|UniProtKB:P59923|UniProtKB:Q05481|UniProtKB:Q14587|UniProtKB:Q6ZN55|UniProtKB:Q8N393|UniProtKB:Q8WTR7|UniProtKB:Q8WXB4|UniProtKB:Q96JF6|UniProtKB:Q96K58|UniProtKB:Q96K83|UniProtKB:Q9NZL3|UniProtKB:Q9UEG4|UniProtKB:Q9UJU3	C	Zinc finger protein 629	ZNF629|KIAA0326|ZNF65	protein	taxon:9606	20260529	GO_Central		
UniProtKB	Q9UEG4	ZNF629	located_in	GO:0005634	GO_REF:0000044	IEA	UniProtKB-SubCell:SL-0191	C	Zinc finger protein 629	ZNF629|KIAA0326|ZNF65	protein	taxon:9606	20260727	UniProt		
UniProtKB	Q9UEG4	ZNF629	located_in	GO:0005634	GO_REF:0000117	IEA	ARBA:ARBA00026330	C	Zinc finger protein 629	ZNF629|KIAA0326|ZNF65	protein	taxon:9606	20260727	UniProt		
UniProtKB	Q9UEG4	ZNF629	located_in	GO:0005654	GO_REF:0000052	IDA		C	Zinc finger protein 629	ZNF629|KIAA0326|ZNF65	protein	taxon:9606	20251115	HPA		
UniProtKB	Q9UER7	DAXX	acts_upstream_of_or_within	GO:0006355	PMID:15878163	IDA		P	Death domain-associated protein 6	DAXX|BING2|DAP6	protein	taxon:9606	20090903	MGI		
UniProtKB	Q9UER7	DAXX	enables	GO:0002039	PMID:16845383	IPI	UniProtKB:P04637	F	Death domain-associated protein 6	DAXX|BING2|DAP6	protein	taxon:9606	20100713	UniProt		
UniProtKB	Q9UER7	DAXX	enables	GO:0003712	GO_REF:0000033	IBA	MGI:MGI:1197015|PANTHER:PTN004383189|UniProtKB:Q9UER7	F	Death domain-associated protein 6	DAXX|BING2|DAP6	protein	taxon:9606	20260528	GO_Central		
UniProtKB	Q9UER7	DAXX	enables	GO:0003713	PMID:15016915	IDA		F	Death domain-associated protein 6	DAXX|BING2|DAP6	protein	taxon:9606	20161201	UniProt		
UniProtKB	Q9UER7	DAXX	enables	GO:0003714	GO_REF:0000117	IEA	ARBA:ARBA00089152	F	Death domain-associated protein 6	DAXX|BING2|DAP6	protein	taxon:9606	20260727	UniProt		
UniProtKB	Q9UER7	DAXX	enables	GO:0003714	PMID:12140263	IDA		F	Death domain-associated protein 6	DAXX|BING2|DAP6	protein	taxon:9606	20140606	UniProt		
UniProtKB	Q9UER7	DAXX	enables	GO:0003714	PMID:17081986	IMP		F	Death domain-associated protein 6	DAXX|BING2|DAP6	protein	taxon:9606	20161116	CAFA	has_input(UniProtKB:P04150)	
UniProtKB	Q9UER7	DAXX	enables	GO:0005515	PMID:10669754	IPI	UniProtKB:P29590	F	Death domain-associated protein 6	DAXX|BING2|DAP6	protein	taxon:9606	20260725	IntAct	occurs_in(GO:0005634)	
UniProtKB	Q9UER7	DAXX	enables	GO:0005515	PMID:10698492	IPI	UniProtKB:P14921	F	Death domain-associated protein 6	DAXX|BING2|DAP6	protein	taxon:9606	20210709	UniProt		
UniProtKB	Q9UER7	DAXX	enables	GO:0005515	PMID:11003656	IPI	UniProtKB:P04792	F	Death domain-associated protein 6	DAXX|BING2|DAP6	protein	taxon:9606	20260725	IntAct		
UniProtKB	Q9UER7	DAXX	enables	GO:0005515	PMID:11003656	IPI	UniProtKB:P15991	F	Death domain-associated protein 6	DAXX|BING2|DAP6	protein	taxon:9606	20260725	IntAct		
UniProtKB	Q9UER7	DAXX	enables	GO:0005515	PMID:11003656	IPI	UniProtKB:P25445	F	Death domain-associated protein 6	DAXX|BING2|DAP6	protein	taxon:9606	20260725	IntAct		
UniProtKB	Q9UER7	DAXX	enables	GO:0005515	PMID:11003656	IPI	UniProtKB:Q99683	F	Death domain-associated protein 6	DAXX|BING2|DAP6	protein	taxon:9606	20260725	IntAct	occurs_in(GO:0005737)	
UniProtKB	Q9UER7	DAXX	enables	GO:0005515	PMID:11112409	IPI	UniProtKB:P63165	F	Death domain-associated protein 6	DAXX|BING2|DAP6	protein	taxon:9606	20260725	IntAct		
UniProtKB	Q9UER7	DAXX	enables	GO:0005515	PMID:11112409	IPI	UniProtKB:P63279	F	Death domain-associated protein 6	DAXX|BING2|DAP6	protein	taxon:9606	20260725	IntAct		
UniProtKB	Q9UER7	DAXX	enables	GO:0005515	PMID:11483955	IPI	UniProtKB:P25446	F	Death domain-associated protein 6	DAXX|BING2|DAP6	protein	taxon:9606	20260725	IntAct		
UniProtKB	Q9UER7	DAXX	enables	GO:0005515	PMID:11483955	IPI	UniProtKB:P37173	F	Death domain-associated protein 6	DAXX|BING2|DAP6	protein	taxon:9606	20260725	IntAct		
UniProtKB	Q9UER7	DAXX	enables	GO:0005515	PMID:11495919	IPI	UniProtKB:P25445	F	Death domain-associated protein 6	DAXX|BING2|DAP6	protein	taxon:9606	20260725	IntAct		
UniProtKB	Q9UER7	DAXX	enables	GO:0005515	PMID:11495919	IPI	UniProtKB:Q99683	F	Death domain-associated protein 6	DAXX|BING2|DAP6	protein	taxon:9606	20260725	IntAct	occurs_in(GO:0005737)	
UniProtKB	Q9UER7	DAXX	enables	GO:0005515	PMID:11799127	IPI	UniProtKB:Q02650	F	Death domain-associated protein 6	DAXX|BING2|DAP6	protein	taxon:9606	20260725	IntAct		
UniProtKB	Q9UER7	DAXX	enables	GO:0005515	PMID:11799127	IPI	UniProtKB:Q92793	F	Death domain-associated protein 6	DAXX|BING2|DAP6	protein	taxon:9606	20260725	IntAct		
UniProtKB	Q9UER7	DAXX	enables	GO:0005515	PMID:11948183	IPI	UniProtKB:P63165	F	Death domain-associated protein 6	DAXX|BING2|DAP6	protein	taxon:9606	20260725	IntAct		
UniProtKB	Q9UER7	DAXX	enables	GO:0005515	PMID:11948183	IPI	UniProtKB:Q96EZ8	F	Death domain-associated protein 6	DAXX|BING2|DAP6	protein	taxon:9606	20260725	IntAct		
UniProtKB	Q9UER7	DAXX	enables	GO:0005515	PMID:12140263	IPI	UniProtKB:Q92769	F	Death domain-associated protein 6	DAXX|BING2|DAP6	protein	taxon:9606	20260725	IntAct		
UniProtKB	Q9UER7	DAXX	enables	GO:0005515	PMID:12529400	IPI	UniProtKB:O88904	F	Death domain-associated protein 6	DAXX|BING2|DAP6	protein	taxon:9606	20260725	IntAct		
UniProtKB	Q9UER7	DAXX	enables	GO:0005515	PMID:12529400	IPI	UniProtKB:P29590	F	Death domain-associated protein 6	DAXX|BING2|DAP6	protein	taxon:9606	20260725	IntAct	occurs_in(GO:0005634)	
UniProtKB	Q9UER7	DAXX	enables	GO:0005515	PMID:12529400	IPI	UniProtKB:Q13547	F	Death domain-associated protein 6	DAXX|BING2|DAP6	protein	taxon:9606	20260725	IntAct		
UniProtKB	Q9UER7	DAXX	enables	GO:0005515	PMID:12953102	IPI	UniProtKB:P46100	F	Death domain-associated protein 6	DAXX|BING2|DAP6	protein	taxon:9606	20260725	IntAct	occurs_in(GO:0005634)|occurs_in(GO:0016604)	
UniProtKB	Q9UER7	DAXX	enables	GO:0005515	PMID:14517282	IPI	UniProtKB:P29590	F	Death domain-associated protein 6	DAXX|BING2|DAP6	protein	taxon:9606	20260725	IntAct	occurs_in(GO:0005634)	
UniProtKB	Q9UER7	DAXX	enables	GO:0005515	PMID:14557665	IPI	UniProtKB:P03243	F	Death domain-associated protein 6	DAXX|BING2|DAP6	protein	taxon:9606	20260725	IntAct	occurs_in(GO:0005634)	
UniProtKB	Q9UER7	DAXX	enables	GO:0005515	PMID:14557665	IPI	UniProtKB:P03244	F	Death domain-associated protein 6	DAXX|BING2|DAP6	protein	taxon:9606	20260725	IntAct		
UniProtKB	Q9UER7	DAXX	enables	GO:0005515	PMID:14557665	IPI	UniProtKB:P04637	F	Death domain-associated protein 6	DAXX|BING2|DAP6	protein	taxon:9606	20260725	IntAct	occurs_in(GO:0005634)	
UniProtKB	Q9UER7	DAXX	enables	GO:0005515	PMID:15016915	IPI	UniProtKB:Q00613	F	Death domain-associated protein 6	DAXX|BING2|DAP6	protein	taxon:9606	20161201	UniProt		
UniProtKB	Q9UER7	DAXX	enables	GO:0005515	PMID:15033475	IPI	UniProtKB:Q99816	F	Death domain-associated protein 6	DAXX|BING2|DAP6	protein	taxon:9606	20260725	IntAct		
UniProtKB	Q9UER7	DAXX	enables	GO:0005515	PMID:15364927	IPI	UniProtKB:P04637	F	Death domain-associated protein 6	DAXX|BING2|DAP6	protein	taxon:9606	20260725	IntAct	occurs_in(GO:0005634)	
UniProtKB	Q9UER7	DAXX	enables	GO:0005515	PMID:15364927	IPI	UniProtKB:Q00987	F	Death domain-associated protein 6	DAXX|BING2|DAP6	protein	taxon:9606	20260725	IntAct	occurs_in(GO:0005634)	
UniProtKB	Q9UER7	DAXX	enables	GO:0005515	PMID:15572661	IPI	UniProtKB:P10275	F	Death domain-associated protein 6	DAXX|BING2|DAP6	protein	taxon:9606	20260725	IntAct	occurs_in(GO:0005634)|occurs_in(GO:0005737)	
UniProtKB	Q9UER7	DAXX	enables	GO:0005515	PMID:15983381	IPI	UniProtKB:Q99497	F	Death domain-associated protein 6	DAXX|BING2|DAP6	protein	taxon:9606	20260725	IntAct	occurs_in(GO:0005634)	
UniProtKB	Q9UER7	DAXX	enables	GO:0005515	PMID:16331268	IPI	UniProtKB:P40763	F	Death domain-associated protein 6	DAXX|BING2|DAP6	protein	taxon:9606	20260725	IntAct		
UniProtKB	Q9UER7	DAXX	enables	GO:0005515	PMID:16569639	IPI	UniProtKB:Q9NQB0	F	Death domain-associated protein 6	DAXX|BING2|DAP6	protein	taxon:9606	20260725	IntAct	occurs_in(GO:0005634)	
UniProtKB	Q9UER7	DAXX	enables	GO:0005515	PMID:16810318	IPI	UniProtKB:P0CG48	F	Death domain-associated protein 6	DAXX|BING2|DAP6	protein	taxon:9606	20260725	IntAct		
UniProtKB	Q9UER7	DAXX	enables	GO:0005515	PMID:16810318	IPI	UniProtKB:Q9NS23-4	F	Death domain-associated protein 6	DAXX|BING2|DAP6	protein	taxon:9606	20260725	IntAct		
UniProtKB	Q9UER7	DAXX	enables	GO:0005515	PMID:16845383	IPI	UniProtKB:P04637	F	Death domain-associated protein 6	DAXX|BING2|DAP6	protein	taxon:9606	20260725	IntAct	occurs_in(GO:0005634)	
UniProtKB	Q9UER7	DAXX	enables	GO:0005515	PMID:16845383	IPI	UniProtKB:Q00987	F	Death domain-associated protein 6	DAXX|BING2|DAP6	protein	taxon:9606	20260725	IntAct	occurs_in(GO:0005634)	
UniProtKB	Q9UER7	DAXX	enables	GO:0005515	PMID:16845383	IPI	UniProtKB:Q93009	F	Death domain-associated protein 6	DAXX|BING2|DAP6	protein	taxon:9606	20260725	IntAct		
UniProtKB	Q9UER7	DAXX	enables	GO:0005515	PMID:17362989	IPI	UniProtKB:Q04206	F	Death domain-associated protein 6	DAXX|BING2|DAP6	protein	taxon:9606	20260725	IntAct	occurs_in(GO:0005634)	
UniProtKB	Q9UER7	DAXX	enables	GO:0005515	PMID:18566590	IPI	UniProtKB:Q00987	F	Death domain-associated protein 6	DAXX|BING2|DAP6	protein	taxon:9606	20260725	IntAct	occurs_in(GO:0005634)	
UniProtKB	Q9UER7	DAXX	enables	GO:0005515	PMID:18566590	IPI	UniProtKB:Q93009	F	Death domain-associated protein 6	DAXX|BING2|DAP6	protein	taxon:9606	20260725	IntAct		
UniProtKB	Q9UER7	DAXX	enables	GO:0005515	PMID:18566590	IPI	UniProtKB:Q9NS23	F	Death domain-associated protein 6	DAXX|BING2|DAP6	protein	taxon:9606	20100705	UniProt		
UniProtKB	Q9UER7	DAXX	enables	GO:0005515	PMID:18566590	IPI	UniProtKB:Q9NS23	F	Death domain-associated protein 6	DAXX|BING2|DAP6	protein	taxon:9606	20260725	IntAct		
UniProtKB	Q9UER7	DAXX	enables	GO:0005515	PMID:18583933	IPI	UniProtKB:Q00987	F	Death domain-associated protein 6	DAXX|BING2|DAP6	protein	taxon:9606	20260725	IntAct	occurs_in(GO:0005634)	
UniProtKB	Q9UER7	DAXX	enables	GO:0005515	PMID:18583933	IPI	UniProtKB:Q8N726	F	Death domain-associated protein 6	DAXX|BING2|DAP6	protein	taxon:9606	20260725	IntAct	occurs_in(GO:0005634)|occurs_in(GO:0005730)	
UniProtKB	Q9UER7	DAXX	enables	GO:0005515	PMID:20185822	IPI	UniProtKB:O43918	F	Death domain-associated protein 6	DAXX|BING2|DAP6	protein	taxon:9606	20260725	IntAct	occurs_in(GO:0005634)	
UniProtKB	Q9UER7	DAXX	enables	GO:0005515	PMID:20195357	IPI	UniProtKB:Q00987	F	Death domain-associated protein 6	DAXX|BING2|DAP6	protein	taxon:9606	20260725	IntAct	occurs_in(GO:0005634)	
UniProtKB	Q9UER7	DAXX	enables	GO:0005515	PMID:20211137	IPI	UniProtKB:P84243	F	Death domain-associated protein 6	DAXX|BING2|DAP6	protein	taxon:9606	20260725	IntAct		
UniProtKB	Q9UER7	DAXX	enables	GO:0005515	PMID:20504901	IPI	UniProtKB:P84243	F	Death domain-associated protein 6	DAXX|BING2|DAP6	protein	taxon:9606	20220816	UniProt		
UniProtKB	Q9UER7	DAXX	enables	GO:0005515	PMID:20651253	IPI	UniProtKB:P84243	F	Death domain-associated protein 6	DAXX|BING2|DAP6	protein	taxon:9606	20140502	UniProt		
UniProtKB	Q9UER7	DAXX	enables	GO:0005515	PMID:20936779	IPI	UniProtKB:P0CG48	F	Death domain-associated protein 6	DAXX|BING2|DAP6	protein	taxon:9606	20260725	IntAct		
UniProtKB	Q9UER7	DAXX	enables	GO:0005515	PMID:21134643	IPI	UniProtKB:Q9NS23-4	F	Death domain-associated protein 6	DAXX|BING2|DAP6	protein	taxon:9606	20161110	CAFA		
UniProtKB	Q9UER7	DAXX	enables	GO:0005515	PMID:21573799	IPI	UniProtKB:O43791	F	Death domain-associated protein 6	DAXX|BING2|DAP6	protein	taxon:9606	20260725	IntAct		
UniProtKB	Q9UER7	DAXX	enables	GO:0005515	PMID:21573799	IPI	UniProtKB:P02794	F	Death domain-associated protein 6	DAXX|BING2|DAP6	protein	taxon:9606	20260725	IntAct		
UniProtKB	Q9UER7	DAXX	enables	GO:0005515	PMID:21840486	IPI	UniProtKB:P29590	F	Death domain-associated protein 6	DAXX|BING2|DAP6	protein	taxon:9606	20260725	IntAct	occurs_in(GO:0005634)	
UniProtKB	Q9UER7	DAXX	enables	GO:0005515	PMID:21988832	IPI	UniProtKB:O43791	F	Death domain-associated protein 6	DAXX|BING2|DAP6	protein	taxon:9606	20260725	IntAct		
UniProtKB	Q9UER7	DAXX	enables	GO:0005515	PMID:21988832	IPI	UniProtKB:P02794	F	Death domain-associated protein 6	DAXX|BING2|DAP6	protein	taxon:9606	20260725	IntAct		
UniProtKB	Q9UER7	DAXX	enables	GO:0005515	PMID:22102817	IPI	UniProtKB:P03179	F	Death domain-associated protein 6	DAXX|BING2|DAP6	protein	taxon:9606	20260725	IntAct	occurs_in(GO:0005634)|occurs_in(GO:0016605)	
UniProtKB	Q9UER7	DAXX	enables	GO:0005515	PMID:22102817	IPI	UniProtKB:P46100	F	Death domain-associated protein 6	DAXX|BING2|DAP6	protein	taxon:9606	20260725	IntAct	occurs_in(GO:0005634)|occurs_in(GO:0016604)	
UniProtKB	Q9UER7	DAXX	enables	GO:0005515	PMID:22609355	IPI	UniProtKB:Q96EZ8	F	Death domain-associated protein 6	DAXX|BING2|DAP6	protein	taxon:9606	20260725	IntAct		
UniProtKB	Q9UER7	DAXX	enables	GO:0005515	PMID:22810586	IPI	UniProtKB:P03179	F	Death domain-associated protein 6	DAXX|BING2|DAP6	protein	taxon:9606	20260725	IntAct	occurs_in(GO:0005634)|occurs_in(GO:0016605)	
UniProtKB	Q9UER7	DAXX	enables	GO:0005515	PMID:23260419	IPI	UniProtKB:Q9QZL0	F	Death domain-associated protein 6	DAXX|BING2|DAP6	protein	taxon:9606	20260725	IntAct		
UniProtKB	Q9UER7	DAXX	enables	GO:0005515	PMID:23395904	IPI	UniProtKB:P63165	F	Death domain-associated protein 6	DAXX|BING2|DAP6	protein	taxon:9606	20260725	IntAct		
UniProtKB	Q9UER7	DAXX	enables	GO:0005515	PMID:23395904	IPI	UniProtKB:P63279	F	Death domain-associated protein 6	DAXX|BING2|DAP6	protein	taxon:9606	20260725	IntAct		
UniProtKB	Q9UER7	DAXX	enables	GO:0005515	PMID:23455924	IPI	UniProtKB:Q9BZ95	F	Death domain-associated protein 6	DAXX|BING2|DAP6	protein	taxon:9606	20260725	IntAct		
UniProtKB	Q9UER7	DAXX	enables	GO:0005515	PMID:24209620	IPI	UniProtKB:P84243	F	Death domain-associated protein 6	DAXX|BING2|DAP6	protein	taxon:9606	20260725	IntAct		
UniProtKB	Q9UER7	DAXX	enables	GO:0005515	PMID:24651726	IPI	UniProtKB:P46100	F	Death domain-associated protein 6	DAXX|BING2|DAP6	protein	taxon:9606	20260725	IntAct	occurs_in(GO:0005634)|occurs_in(GO:0016604)	
UniProtKB	Q9UER7	DAXX	enables	GO:0005515	PMID:24981860	IPI	UniProtKB:P46100	F	Death domain-associated protein 6	DAXX|BING2|DAP6	protein	taxon:9606	20260725	IntAct	occurs_in(GO:0005634)|occurs_in(GO:0016604)	
UniProtKB	Q9UER7	DAXX	enables	GO:0005515	PMID:24981860	IPI	UniProtKB:P84243	F	Death domain-associated protein 6	DAXX|BING2|DAP6	protein	taxon:9606	20260725	IntAct		
UniProtKB	Q9UER7	DAXX	enables	GO:0005515	PMID:24981860	IPI	UniProtKB:Q93009	F	Death domain-associated protein 6	DAXX|BING2|DAP6	protein	taxon:9606	20260725	IntAct		
UniProtKB	Q9UER7	DAXX	enables	GO:0005515	PMID:25241761	IPI	UniProtKB:P04637	F	Death domain-associated protein 6	DAXX|BING2|DAP6	protein	taxon:9606	20260725	IntAct	occurs_in(GO:0005634)	
UniProtKB	Q9UER7	DAXX	enables	GO:0005515	PMID:25241761	IPI	UniProtKB:P04792	F	Death domain-associated protein 6	DAXX|BING2|DAP6	protein	taxon:9606	20260725	IntAct		
UniProtKB	Q9UER7	DAXX	enables	GO:0005515	PMID:25241761	IPI	UniProtKB:P25445	F	Death domain-associated protein 6	DAXX|BING2|DAP6	protein	taxon:9606	20260725	IntAct		
UniProtKB	Q9UER7	DAXX	enables	GO:0005515	PMID:25241761	IPI	UniProtKB:Q99683	F	Death domain-associated protein 6	DAXX|BING2|DAP6	protein	taxon:9606	20260725	IntAct	occurs_in(GO:0005737)	
UniProtKB	Q9UER7	DAXX	enables	GO:0005515	PMID:25416956	IPI	UniProtKB:Q08379	F	Death domain-associated protein 6	DAXX|BING2|DAP6	protein	taxon:9606	20260725	IntAct		
UniProtKB	Q9UER7	DAXX	enables	GO:0005515	PMID:25416956	IPI	UniProtKB:Q7Z6G3-2	F	Death domain-associated protein 6	DAXX|BING2|DAP6	protein	taxon:9606	20260725	IntAct		
UniProtKB	Q9UER7	DAXX	enables	GO:0005515	PMID:25416956	IPI	UniProtKB:Q8IZU0	F	Death domain-associated protein 6	DAXX|BING2|DAP6	protein	taxon:9606	20260725	IntAct		
UniProtKB	Q9UER7	DAXX	enables	GO:0005515	PMID:25416956	IPI	UniProtKB:Q96AQ6	F	Death domain-associated protein 6	DAXX|BING2|DAP6	protein	taxon:9606	20260725	IntAct		
UniProtKB	Q9UER7	DAXX	enables	GO:0005515	PMID:25416956	IPI	UniProtKB:Q96GN5	F	Death domain-associated protein 6	DAXX|BING2|DAP6	protein	taxon:9606	20260725	IntAct		
UniProtKB	Q9UER7	DAXX	enables	GO:0005515	PMID:25416956	IPI	UniProtKB:Q9H257	F	Death domain-associated protein 6	DAXX|BING2|DAP6	protein	taxon:9606	20260725	IntAct		
UniProtKB	Q9UER7	DAXX	enables	GO:0005515	PMID:25416956	IPI	UniProtKB:Q9Y2D8	F	Death domain-associated protein 6	DAXX|BING2|DAP6	protein	taxon:9606	20260725	IntAct		
UniProtKB	Q9UER7	DAXX	enables	GO:0005515	PMID:26496610	IPI	UniProtKB:P46100	F	Death domain-associated protein 6	DAXX|BING2|DAP6	protein	taxon:9606	20260725	IntAct	occurs_in(GO:0005634)|occurs_in(GO:0016604)	
UniProtKB	Q9UER7	DAXX	enables	GO:0005515	PMID:27029610	IPI	UniProtKB:P46100	F	Death domain-associated protein 6	DAXX|BING2|DAP6	protein	taxon:9606	20160521	UniProt		
UniProtKB	Q9UER7	DAXX	enables	GO:0005515	PMID:27107012	IPI	UniProtKB:Q08379	F	Death domain-associated protein 6	DAXX|BING2|DAP6	protein	taxon:9606	20260725	IntAct		
UniProtKB	Q9UER7	DAXX	enables	GO:0005515	PMID:27107012	IPI	UniProtKB:Q8ND90	F	Death domain-associated protein 6	DAXX|BING2|DAP6	protein	taxon:9606	20260725	IntAct		
UniProtKB	Q9UER7	DAXX	enables	GO:0005515	PMID:27211601	IPI	UniProtKB:G2XKQ0	F	Death domain-associated protein 6	DAXX|BING2|DAP6	protein	taxon:9606	20180806	UniProt		
UniProtKB	Q9UER7	DAXX	enables	GO:0005515	PMID:30021884	IPI	UniProtKB:O76021	F	Death domain-associated protein 6	DAXX|BING2|DAP6	protein	taxon:9606	20260725	IntAct	occurs_in(GO:0005634)	
UniProtKB	Q9UER7	DAXX	enables	GO:0005515	PMID:31515488	IPI	UniProtKB:Q8IZU0	F	Death domain-associated protein 6	DAXX|BING2|DAP6	protein	taxon:9606	20260725	IntAct		
UniProtKB	Q9UER7	DAXX	enables	GO:0005515	PMID:32296183	IPI	UniProtKB:A6NEM1	F	Death domain-associated protein 6	DAXX|BING2|DAP6	protein	taxon:9606	20260725	IntAct		
UniProtKB	Q9UER7	DAXX	enables	GO:0005515	PMID:32296183	IPI	UniProtKB:O95995	F	Death domain-associated protein 6	DAXX|BING2|DAP6	protein	taxon:9606	20260725	IntAct		
UniProtKB	Q9UER7	DAXX	enables	GO:0005515	PMID:32296183	IPI	UniProtKB:P78317	F	Death domain-associated protein 6	DAXX|BING2|DAP6	protein	taxon:9606	20260725	IntAct		
UniProtKB	Q9UER7	DAXX	enables	GO:0005515	PMID:32296183	IPI	UniProtKB:P84243	F	Death domain-associated protein 6	DAXX|BING2|DAP6	protein	taxon:9606	20260725	IntAct		
UniProtKB	Q9UER7	DAXX	enables	GO:0005515	PMID:32296183	IPI	UniProtKB:Q08379	F	Death domain-associated protein 6	DAXX|BING2|DAP6	protein	taxon:9606	20260725	IntAct		
UniProtKB	Q9UER7	DAXX	enables	GO:0005515	PMID:32296183	IPI	UniProtKB:Q495M9	F	Death domain-associated protein 6	DAXX|BING2|DAP6	protein	taxon:9606	20260725	IntAct		
UniProtKB	Q9UER7	DAXX	enables	GO:0005515	PMID:32296183	IPI	UniProtKB:Q4G0R1	F	Death domain-associated protein 6	DAXX|BING2|DAP6	protein	taxon:9606	20260725	IntAct		
UniProtKB	Q9UER7	DAXX	enables	GO:0005515	PMID:32296183	IPI	UniProtKB:Q4V328	F	Death domain-associated protein 6	DAXX|BING2|DAP6	protein	taxon:9606	20260725	IntAct		
UniProtKB	Q9UER7	DAXX	enables	GO:0005515	PMID:32296183	IPI	UniProtKB:Q6NXT2	F	Death domain-associated protein 6	DAXX|BING2|DAP6	protein	taxon:9606	20260725	IntAct		
UniProtKB	Q9UER7	DAXX	enables	GO:0005515	PMID:32296183	IPI	UniProtKB:Q7Z6G3-2	F	Death domain-associated protein 6	DAXX|BING2|DAP6	protein	taxon:9606	20260725	IntAct		
UniProtKB	Q9UER7	DAXX	enables	GO:0005515	PMID:32296183	IPI	UniProtKB:Q86VP1	F	Death domain-associated protein 6	DAXX|BING2|DAP6	protein	taxon:9606	20260725	IntAct		
UniProtKB	Q9UER7	DAXX	enables	GO:0005515	PMID:32296183	IPI	UniProtKB:Q86WH2	F	Death domain-associated protein 6	DAXX|BING2|DAP6	protein	taxon:9606	20260725	IntAct		
UniProtKB	Q9UER7	DAXX	enables	GO:0005515	PMID:32296183	IPI	UniProtKB:Q8N680	F	Death domain-associated protein 6	DAXX|BING2|DAP6	protein	taxon:9606	20260725	IntAct		
UniProtKB	Q9UER7	DAXX	enables	GO:0005515	PMID:32296183	IPI	UniProtKB:Q8NCY6	F	Death domain-associated protein 6	DAXX|BING2|DAP6	protein	taxon:9606	20260725	IntAct		
UniProtKB	Q9UER7	DAXX	enables	GO:0005515	PMID:32296183	IPI	UniProtKB:Q8ND90	F	Death domain-associated protein 6	DAXX|BING2|DAP6	protein	taxon:9606	20260725	IntAct		
UniProtKB	Q9UER7	DAXX	enables	GO:0005515	PMID:32296183	IPI	UniProtKB:Q8NHQ1	F	Death domain-associated protein 6	DAXX|BING2|DAP6	protein	taxon:9606	20260725	IntAct		
UniProtKB	Q9UER7	DAXX	enables	GO:0005515	PMID:32296183	IPI	UniProtKB:Q8TD10	F	Death domain-associated protein 6	DAXX|BING2|DAP6	protein	taxon:9606	20260725	IntAct		
UniProtKB	Q9UER7	DAXX	enables	GO:0005515	PMID:32296183	IPI	UniProtKB:Q8WVF5	F	Death domain-associated protein 6	DAXX|BING2|DAP6	protein	taxon:9606	20260725	IntAct		
UniProtKB	Q9UER7	DAXX	enables	GO:0005515	PMID:32296183	IPI	UniProtKB:Q96EZ8	F	Death domain-associated protein 6	DAXX|BING2|DAP6	protein	taxon:9606	20260725	IntAct		
UniProtKB	Q9UER7	DAXX	enables	GO:0005515	PMID:32296183	IPI	UniProtKB:Q96IK5	F	Death domain-associated protein 6	DAXX|BING2|DAP6	protein	taxon:9606	20260725	IntAct		
UniProtKB	Q9UER7	DAXX	enables	GO:0005515	PMID:32296183	IPI	UniProtKB:Q96MT8-3	F	Death domain-associated protein 6	DAXX|BING2|DAP6	protein	taxon:9606	20260725	IntAct		
UniProtKB	Q9UER7	DAXX	enables	GO:0005515	PMID:32296183	IPI	UniProtKB:Q9HCK0	F	Death domain-associated protein 6	DAXX|BING2|DAP6	protein	taxon:9606	20260725	IntAct		
UniProtKB	Q9UER7	DAXX	enables	GO:0005515	PMID:32296183	IPI	UniProtKB:Q9NPF5	F	Death domain-associated protein 6	DAXX|BING2|DAP6	protein	taxon:9606	20260725	IntAct		
UniProtKB	Q9UER7	DAXX	enables	GO:0005515	PMID:32296183	IPI	UniProtKB:Q9P2G9-2	F	Death domain-associated protein 6	DAXX|BING2|DAP6	protein	taxon:9606	20260725	IntAct		
UniProtKB	Q9UER7	DAXX	enables	GO:0005515	PMID:32296183	IPI	UniProtKB:Q9UBB9	F	Death domain-associated protein 6	DAXX|BING2|DAP6	protein	taxon:9606	20260725	IntAct		
UniProtKB	Q9UER7	DAXX	enables	GO:0005515	PMID:32296183	IPI	UniProtKB:Q9UHC7	F	Death domain-associated protein 6	DAXX|BING2|DAP6	protein	taxon:9606	20260725	IntAct		
UniProtKB	Q9UER7	DAXX	enables	GO:0005515	PMID:32296183	IPI	UniProtKB:Q9UJW9	F	Death domain-associated protein 6	DAXX|BING2|DAP6	protein	taxon:9606	20260725	IntAct		
UniProtKB	Q9UER7	DAXX	enables	GO:0005515	PMID:32296183	IPI	UniProtKB:Q9Y2J4	F	Death domain-associated protein 6	DAXX|BING2|DAP6	protein	taxon:9606	20260725	IntAct		
UniProtKB	Q9UER7	DAXX	enables	GO:0005515	PMID:32814053	IPI	UniProtKB:A0A6Q8PF08	F	Death domain-associated protein 6	DAXX|BING2|DAP6	protein	taxon:9606	20260725	IntAct		
UniProtKB	Q9UER7	DAXX	enables	GO:0005515	PMID:32814053	IPI	UniProtKB:G5E9A7	F	Death domain-associated protein 6	DAXX|BING2|DAP6	protein	taxon:9606	20260725	IntAct		
UniProtKB	Q9UER7	DAXX	enables	GO:0005515	PMID:32814053	IPI	UniProtKB:P42858	F	Death domain-associated protein 6	DAXX|BING2|DAP6	protein	taxon:9606	20260725	IntAct		
UniProtKB	Q9UER7	DAXX	enables	GO:0005515	PMID:32814053	IPI	UniProtKB:Q53GS7	F	Death domain-associated protein 6	DAXX|BING2|DAP6	protein	taxon:9606	20260725	IntAct		
UniProtKB	Q9UER7	DAXX	enables	GO:0005515	PMID:32814053	IPI	UniProtKB:Q7Z412	F	Death domain-associated protein 6	DAXX|BING2|DAP6	protein	taxon:9606	20260725	IntAct		
UniProtKB	Q9UER7	DAXX	enables	GO:0005515	PMID:32814053	IPI	UniProtKB:Q7Z699	F	Death domain-associated protein 6	DAXX|BING2|DAP6	protein	taxon:9606	20260725	IntAct		
UniProtKB	Q9UER7	DAXX	enables	GO:0005515	PMID:32814053	IPI	UniProtKB:Q92870-2	F	Death domain-associated protein 6	DAXX|BING2|DAP6	protein	taxon:9606	20260725	IntAct		
UniProtKB	Q9UER7	DAXX	enables	GO:0005515	PMID:32814053	IPI	UniProtKB:Q99497	F	Death domain-associated protein 6	DAXX|BING2|DAP6	protein	taxon:9606	20260725	IntAct	occurs_in(GO:0005634)	
UniProtKB	Q9UER7	DAXX	enables	GO:0005515	PMID:33961781	IPI	UniProtKB:O76021	F	Death domain-associated protein 6	DAXX|BING2|DAP6	protein	taxon:9606	20260725	IntAct	occurs_in(GO:0005634)	
UniProtKB	Q9UER7	DAXX	enables	GO:0005515	PMID:33961781	IPI	UniProtKB:P46100	F	Death domain-associated protein 6	DAXX|BING2|DAP6	protein	taxon:9606	20260725	IntAct	occurs_in(GO:0005634)|occurs_in(GO:0016604)	
UniProtKB	Q9UER7	DAXX	enables	GO:0005515	PMID:33961781	IPI	UniProtKB:P84243	F	Death domain-associated protein 6	DAXX|BING2|DAP6	protein	taxon:9606	20260725	IntAct		
UniProtKB	Q9UER7	DAXX	enables	GO:0005515	PMID:33961781	IPI	UniProtKB:Q93009	F	Death domain-associated protein 6	DAXX|BING2|DAP6	protein	taxon:9606	20260725	IntAct		
UniProtKB	Q9UER7	DAXX	enables	GO:0005515	PMID:35512704	IPI	UniProtKB:O43791	F	Death domain-associated protein 6	DAXX|BING2|DAP6	protein	taxon:9606	20260725	IntAct		
UniProtKB	Q9UER7	DAXX	enables	GO:0005515	PMID:35512704	IPI	UniProtKB:P04637	F	Death domain-associated protein 6	DAXX|BING2|DAP6	protein	taxon:9606	20260725	IntAct	occurs_in(GO:0005634)	
UniProtKB	Q9UER7	DAXX	enables	GO:0005515	PMID:36162510	IPI	UniProtKB:Q9P243	F	Death domain-associated protein 6	DAXX|BING2|DAP6	protein	taxon:9606	20260725	IntAct		
UniProtKB	Q9UER7	DAXX	enables	GO:0005515	PMID:9215629	IPI	UniProtKB:P25446	F	Death domain-associated protein 6	DAXX|BING2|DAP6	protein	taxon:9606	20260725	IntAct		
UniProtKB	Q9UER7	DAXX	enables	GO:0005515	PMID:9743501	IPI	UniProtKB:Q99683	F	Death domain-associated protein 6	DAXX|BING2|DAP6	protein	taxon:9606	20260725	IntAct	occurs_in(GO:0005737)	
UniProtKB	Q9UER7	DAXX	enables	GO:0019899	PMID:16845383	IPI	UniProtKB:Q93009	F	Death domain-associated protein 6	DAXX|BING2|DAP6	protein	taxon:9606	20100713	UniProt		
UniProtKB	Q9UER7	DAXX	enables	GO:0019901	PMID:15983381	IPI	UniProtKB:Q99683	F	Death domain-associated protein 6	DAXX|BING2|DAP6	protein	taxon:9606	20140514	ParkinsonsUK-UCL		
UniProtKB	Q9UER7	DAXX	enables	GO:0030295	PMID:15983381	IGI	UniProtKB:Q99683	F	Death domain-associated protein 6	DAXX|BING2|DAP6	protein	taxon:9606	20240613	ParkinsonsUK-UCL	has_input(UniProtKB:Q99683),part_of(GO:0036480)	
UniProtKB	Q9UER7	DAXX	enables	GO:0031072	PMID:15572661	TAS		F	Death domain-associated protein 6	DAXX|BING2|DAP6	protein	taxon:9606	20050627	UniProt		
UniProtKB	Q9UER7	DAXX	enables	GO:0031625	PMID:16845383	IPI	UniProtKB:Q00987	F	Death domain-associated protein 6	DAXX|BING2|DAP6	protein	taxon:9606	20100713	UniProt		
UniProtKB	Q9UER7	DAXX	enables	GO:0042393	GO_REF:0000002	IEA	InterPro:IPR046426	F	Death domain-associated protein 6	DAXX|BING2|DAP6	protein	taxon:9606	20260727	InterPro		
UniProtKB	Q9UER7	DAXX	enables	GO:0042393	PMID:12140263	IDA		F	Death domain-associated protein 6	DAXX|BING2|DAP6	protein	taxon:9606	20140606	UniProt		
UniProtKB	Q9UER7	DAXX	enables	GO:0042393	PMID:20211137	IDA		F	Death domain-associated protein 6	DAXX|BING2|DAP6	protein	taxon:9606	20161117	CAFA		
UniProtKB	Q9UER7	DAXX	enables	GO:0042393	PMID:20504901	IDA		F	Death domain-associated protein 6	DAXX|BING2|DAP6	protein	taxon:9606	20140502	UniProt		
UniProtKB	Q9UER7	DAXX	enables	GO:0050681	GO_REF:0000033	IBA	PANTHER:PTN002654300|RGD:621227|UniProtKB:Q9UER7	F	Death domain-associated protein 6	DAXX|BING2|DAP6	protein	taxon:9606	20260304	GO_Central		
UniProtKB	Q9UER7	DAXX	enables	GO:0050681	PMID:15572661	IPI	UniProtKB:P10275	F	Death domain-associated protein 6	DAXX|BING2|DAP6	protein	taxon:9606	20050627	UniProt		
UniProtKB	Q9UER7	DAXX	enables	GO:0061629	PMID:10698492	IDA		F	Death domain-associated protein 6	DAXX|BING2|DAP6	protein	taxon:9606	20210709	UniProt		
UniProtKB	Q9UER7	DAXX	enables	GO:0140416	PMID:10698492	IDA		F	Death domain-associated protein 6	DAXX|BING2|DAP6	protein	taxon:9606	20210709	UniProt	has_input(UniProtKB:P14921)	
UniProtKB	Q9UER7	DAXX	enables	GO:0140416	PMID:15572661	IDA		F	Death domain-associated protein 6	DAXX|BING2|DAP6	protein	taxon:9606	20200520	GO_Central	has_input(UniProtKB:P10275)	
UniProtKB	Q9UER7	DAXX	enables	GO:0140665	PMID:20504901	IDA		F	Death domain-associated protein 6	DAXX|BING2|DAP6	protein	taxon:9606	20251219	GO_Central		
UniProtKB	Q9UER7	DAXX	enables	GO:0140665	PMID:20651253	IDA		F	Death domain-associated protein 6	DAXX|BING2|DAP6	protein	taxon:9606	20251219	GO_Central		
UniProtKB	Q9UER7	DAXX	enables	GO:0140693	PMID:30244836	EXP		F	Death domain-associated protein 6	DAXX|BING2|DAP6	protein	taxon:9606	20220214	DisProt		
UniProtKB	Q9UER7	DAXX	involved_in	GO:0006338	PMID:26340527	NAS		P	Death domain-associated protein 6	DAXX|BING2|DAP6	protein	taxon:9606	20250404	ComplexPortal		
UniProtKB	Q9UER7	DAXX	involved_in	GO:0006355	GO_REF:0000033	IBA	FB:FBgn0031820|MGI:MGI:1197015|PANTHER:PTN004383189|RGD:621227|UniProtKB:Q9UER7	P	Death domain-associated protein 6	DAXX|BING2|DAP6	protein	taxon:9606	20260304	GO_Central		
UniProtKB	Q9UER7	DAXX	involved_in	GO:0007254	PMID:9215629	IDA		P	Death domain-associated protein 6	DAXX|BING2|DAP6	protein	taxon:9606	20210713	UniProt		
UniProtKB	Q9UER7	DAXX	involved_in	GO:0008625	PMID:9215629	IDA		P	Death domain-associated protein 6	DAXX|BING2|DAP6	protein	taxon:9606	20210713	UniProt		
UniProtKB	Q9UER7	DAXX	involved_in	GO:0010468	PMID:10698492	IDA		P	Death domain-associated protein 6	DAXX|BING2|DAP6	protein	taxon:9606	20210709	UniProt		
UniProtKB	Q9UER7	DAXX	involved_in	GO:0010629	PMID:10698492	IDA		P	Death domain-associated protein 6	DAXX|BING2|DAP6	protein	taxon:9606	20210709	UniProt		
UniProtKB	Q9UER7	DAXX	involved_in	GO:0030521	PMID:15572661	IDA		P	Death domain-associated protein 6	DAXX|BING2|DAP6	protein	taxon:9606	20050627	UniProt		
UniProtKB	Q9UER7	DAXX	involved_in	GO:0031396	PMID:18566590	IDA		P	Death domain-associated protein 6	DAXX|BING2|DAP6	protein	taxon:9606	20100713	UniProt		
UniProtKB	Q9UER7	DAXX	involved_in	GO:0031509	PMID:20651253	IDA		P	Death domain-associated protein 6	DAXX|BING2|DAP6	protein	taxon:9606	20251219	UniProt		
UniProtKB	Q9UER7	DAXX	involved_in	GO:0034605	PMID:15016915	IDA		P	Death domain-associated protein 6	DAXX|BING2|DAP6	protein	taxon:9606	20161201	UniProt		
UniProtKB	Q9UER7	DAXX	involved_in	GO:0034620	PMID:15016915	IDA		P	Death domain-associated protein 6	DAXX|BING2|DAP6	protein	taxon:9606	20161201	UniProt		
UniProtKB	Q9UER7	DAXX	involved_in	GO:0036480	PMID:15983381	IGI	UniProtKB:Q99683	P	Death domain-associated protein 6	DAXX|BING2|DAP6	protein	taxon:9606	20230405	ParkinsonsUK-UCL		
UniProtKB	Q9UER7	DAXX	involved_in	GO:0045892	PMID:12140263	IDA		P	Death domain-associated protein 6	DAXX|BING2|DAP6	protein	taxon:9606	20140606	UniProt		
UniProtKB	Q9UER7	DAXX	involved_in	GO:0045892	PMID:15572661	IDA		P	Death domain-associated protein 6	DAXX|BING2|DAP6	protein	taxon:9606	20050627	UniProt		
UniProtKB	Q9UER7	DAXX	involved_in	GO:0045893	GO_REF:0000108	IEA	GO:0003713	P	Death domain-associated protein 6	DAXX|BING2|DAP6	protein	taxon:9606	20260727	GOC		
UniProtKB	Q9UER7	DAXX	involved_in	GO:0071276	PMID:15016915	IDA		P	Death domain-associated protein 6	DAXX|BING2|DAP6	protein	taxon:9606	20161201	UniProt		
UniProtKB	Q9UER7	DAXX	involved_in	GO:0071280	PMID:15016915	IDA		P	Death domain-associated protein 6	DAXX|BING2|DAP6	protein	taxon:9606	20161201	UniProt		
UniProtKB	Q9UER7	DAXX	involved_in	GO:0072738	PMID:15016915	IDA		P	Death domain-associated protein 6	DAXX|BING2|DAP6	protein	taxon:9606	20161201	UniProt		
UniProtKB	Q9UER7	DAXX	involved_in	GO:0097190	GO_REF:0000033	IBA	MGI:MGI:1197015|PANTHER:PTN000298849|UniProtKB:Q9UER7	P	Death domain-associated protein 6	DAXX|BING2|DAP6	protein	taxon:9606	20260304	GO_Central		
UniProtKB	Q9UER7	DAXX	involved_in	GO:0140889	PMID:20504901	IDA		P	Death domain-associated protein 6	DAXX|BING2|DAP6	protein	taxon:9606	20251219	UniProt		
UniProtKB	Q9UER7	DAXX	involved_in	GO:1903936	PMID:15016915	IDA		P	Death domain-associated protein 6	DAXX|BING2|DAP6	protein	taxon:9606	20161201	UniProt		
UniProtKB	Q9UER7	DAXX	is_active_in	GO:0005634	GO_REF:0000033	IBA	FB:FBgn0031820|MGI:MGI:1197015|PANTHER:PTN004383189|RGD:621227|UniProtKB:Q9UER7	C	Death domain-associated protein 6	DAXX|BING2|DAP6	protein	taxon:9606	20260528	GO_Central		
UniProtKB	Q9UER7	DAXX	is_active_in	GO:0005634	PMID:15572661	IDA		C	Death domain-associated protein 6	DAXX|BING2|DAP6	protein	taxon:9606	20200520	GO_Central		
UniProtKB	Q9UER7	DAXX	is_active_in	GO:0016605	GO_REF:0000033	IBA	MGI:MGI:1197015|PANTHER:PTN002654300|RGD:621227|UniProtKB:Q9UER7	C	Death domain-associated protein 6	DAXX|BING2|DAP6	protein	taxon:9606	20260218	GO_Central		
UniProtKB	Q9UER7	DAXX	located_in	GO:0000775	GO_REF:0000044	IEA	UniProtKB-SubCell:SL-0047	C	Death domain-associated protein 6	DAXX|BING2|DAP6	protein	taxon:9606	20260727	UniProt		
UniProtKB	Q9UER7	DAXX	located_in	GO:0000781	GO_REF:0000108	IEA	GO:0031509	C	Death domain-associated protein 6	DAXX|BING2|DAP6	protein	taxon:9606	20260727	GOC		
UniProtKB	Q9UER7	DAXX	located_in	GO:0005634	GO_REF:0000044	IEA	UniProtKB-SubCell:SL-0191	C	Death domain-associated protein 6	DAXX|BING2|DAP6	protein	taxon:9606	20260727	UniProt		
UniProtKB	Q9UER7	DAXX	located_in	GO:0005634	GO_REF:0000117	IEA	ARBA:ARBA00026330	C	Death domain-associated protein 6	DAXX|BING2|DAP6	protein	taxon:9606	20260727	UniProt		
UniProtKB	Q9UER7	DAXX	located_in	GO:0005634	PMID:15878163	IDA		C	Death domain-associated protein 6	DAXX|BING2|DAP6	protein	taxon:9606	20090903	MGI		
UniProtKB	Q9UER7	DAXX	located_in	GO:0005634	PMID:15983381	IDA		C	Death domain-associated protein 6	DAXX|BING2|DAP6	protein	taxon:9606	20140506	ParkinsonsUK-UCL		
UniProtKB	Q9UER7	DAXX	located_in	GO:0005634	PMID:17081986	IDA		C	Death domain-associated protein 6	DAXX|BING2|DAP6	protein	taxon:9606	20161116	CAFA		
UniProtKB	Q9UER7	DAXX	located_in	GO:0005634	PMID:21482821	EXP		C	Death domain-associated protein 6	DAXX|BING2|DAP6	protein	taxon:9606	20251027	UniProt		
UniProtKB	Q9UER7	DAXX	located_in	GO:0005654	GO_REF:0000044	IEA	UniProtKB-SubCell:SL-0190	C	Death domain-associated protein 6	DAXX|BING2|DAP6	protein	taxon:9606	20260727	UniProt		
UniProtKB	Q9UER7	DAXX	located_in	GO:0005654	GO_REF:0000052	IDA		C	Death domain-associated protein 6	DAXX|BING2|DAP6	protein	taxon:9606	20251115	HPA		
UniProtKB	Q9UER7	DAXX	located_in	GO:0005654	Reactome:R-HSA-3215295	TAS		C	Death domain-associated protein 6	DAXX|BING2|DAP6	protein	taxon:9606	20190712	Reactome		
UniProtKB	Q9UER7	DAXX	located_in	GO:0005654	Reactome:R-HSA-3222072	TAS		C	Death domain-associated protein 6	DAXX|BING2|DAP6	protein	taxon:9606	20190712	Reactome		
UniProtKB	Q9UER7	DAXX	located_in	GO:0005654	Reactome:R-HSA-4085992	TAS		C	Death domain-associated protein 6	DAXX|BING2|DAP6	protein	taxon:9606	20220119	Reactome		
UniProtKB	Q9UER7	DAXX	located_in	GO:0005654	Reactome:R-HSA-9007926	TAS		C	Death domain-associated protein 6	DAXX|BING2|DAP6	protein	taxon:9606	20190712	Reactome		
UniProtKB	Q9UER7	DAXX	located_in	GO:0005654	Reactome:R-HSA-9614810	TAS		C	Death domain-associated protein 6	DAXX|BING2|DAP6	protein	taxon:9606	20190712	Reactome		
UniProtKB	Q9UER7	DAXX	located_in	GO:0005654	Reactome:R-HSA-9614816	TAS		C	Death domain-associated protein 6	DAXX|BING2|DAP6	protein	taxon:9606	20190712	Reactome		
UniProtKB	Q9UER7	DAXX	located_in	GO:0005654	Reactome:R-HSA-9670101	TAS		C	Death domain-associated protein 6	DAXX|BING2|DAP6	protein	taxon:9606	20190712	Reactome		
UniProtKB	Q9UER7	DAXX	located_in	GO:0005654	Reactome:R-HSA-9670114	TAS		C	Death domain-associated protein 6	DAXX|BING2|DAP6	protein	taxon:9606	20190712	Reactome		
UniProtKB	Q9UER7	DAXX	located_in	GO:0005654	Reactome:R-HSA-9670619	TAS		C	Death domain-associated protein 6	DAXX|BING2|DAP6	protein	taxon:9606	20190712	Reactome		
UniProtKB	Q9UER7	DAXX	located_in	GO:0005654	Reactome:R-HSA-9920945	TAS		C	Death domain-associated protein 6	DAXX|BING2|DAP6	protein	taxon:9606	20190712	Reactome		
UniProtKB	Q9UER7	DAXX	located_in	GO:0005654	Reactome:R-HSA-9921289	TAS		C	Death domain-associated protein 6	DAXX|BING2|DAP6	protein	taxon:9606	20190712	Reactome		
UniProtKB	Q9UER7	DAXX	located_in	GO:0005730	GO_REF:0000044	IEA	UniProtKB-SubCell:SL-0188	C	Death domain-associated protein 6	DAXX|BING2|DAP6	protein	taxon:9606	20260727	UniProt		
UniProtKB	Q9UER7	DAXX	located_in	GO:0005737	GO_REF:0000044	IEA	UniProtKB-SubCell:SL-0086	C	Death domain-associated protein 6	DAXX|BING2|DAP6	protein	taxon:9606	20260727	UniProt		
UniProtKB	Q9UER7	DAXX	located_in	GO:0005737	PMID:11495919	EXP		C	Death domain-associated protein 6	DAXX|BING2|DAP6	protein	taxon:9606	20251027	UniProt		
UniProtKB	Q9UER7	DAXX	located_in	GO:0005737	PMID:11842083	EXP		C	Death domain-associated protein 6	DAXX|BING2|DAP6	protein	taxon:9606	20251027	UniProt		
UniProtKB	Q9UER7	DAXX	located_in	GO:0005737	PMID:12968034	EXP		C	Death domain-associated protein 6	DAXX|BING2|DAP6	protein	taxon:9606	20251027	UniProt		
UniProtKB	Q9UER7	DAXX	located_in	GO:0005737	PMID:9407001	EXP		C	Death domain-associated protein 6	DAXX|BING2|DAP6	protein	taxon:9606	20251027	UniProt		
UniProtKB	Q9UER7	DAXX	located_in	GO:0005829	GO_REF:0000024	ISS	UniProtKB:O35613	C	Death domain-associated protein 6	DAXX|BING2|DAP6	protein	taxon:9606	20110223	UniProt		
UniProtKB	Q9UER7	DAXX	located_in	GO:0016604	GO_REF:0000052	IDA		C	Death domain-associated protein 6	DAXX|BING2|DAP6	protein	taxon:9606	20251115	HPA		
UniProtKB	Q9UER7	DAXX	located_in	GO:0016604	PMID:12953102	IPI		C	Death domain-associated protein 6	DAXX|BING2|DAP6	protein	taxon:9606	20250404	ComplexPortal		
UniProtKB	Q9UER7	DAXX	located_in	GO:0016605	GO_REF:0000044	IEA	UniProtKB-SubCell:SL-0465	C	Death domain-associated protein 6	DAXX|BING2|DAP6	protein	taxon:9606	20260727	UniProt		
UniProtKB	Q9UER7	DAXX	located_in	GO:0016605	PMID:15247905	TAS		C	Death domain-associated protein 6	DAXX|BING2|DAP6	protein	taxon:9606	20081024	BHF-UCL		
UniProtKB	Q9UER7	DAXX	located_in	GO:0016605	PMID:18566590	IDA		C	Death domain-associated protein 6	DAXX|BING2|DAP6	protein	taxon:9606	20100713	UniProt		
UniProtKB	Q9UER7	DAXX	part_of	GO:0000775	PMID:10504293	IDA		C	Death domain-associated protein 6	DAXX|BING2|DAP6	protein	taxon:9606	20130331	CACAO		
UniProtKB	Q9UET6	FTSJ1	enables	GO:0005515	PMID:32296183	IPI	UniProtKB:Q9Y5P4-2	F	tRNA (cytidine(32)/guanosine(34)-2'-O)-methyltransferase	FTSJ1|JM23	protein	taxon:9606	20260725	IntAct		
UniProtKB	Q9UET6	FTSJ1	enables	GO:0008168	GO_REF:0000002	IEA	InterPro:IPR002877|InterPro:IPR015507	F	tRNA (cytidine(32)/guanosine(34)-2'-O)-methyltransferase	FTSJ1|JM23	protein	taxon:9606	20260727	InterPro		
UniProtKB	Q9UET6	FTSJ1	enables	GO:0008175	GO_REF:0000002	IEA	InterPro:IPR028590	F	tRNA (cytidine(32)/guanosine(34)-2'-O)-methyltransferase	FTSJ1|JM23	protein	taxon:9606	20260727	InterPro		
UniProtKB	Q9UET6	FTSJ1	enables	GO:0008175	GO_REF:0000104	IEA	UniRule:UR000166012	F	tRNA (cytidine(32)/guanosine(34)-2'-O)-methyltransferase	FTSJ1|JM23	protein	taxon:9606	20260727	UniProt		
UniProtKB	Q9UET6	FTSJ1	enables	GO:0008175	GO_REF:0000117	IEA	ARBA:ARBA00028392	F	tRNA (cytidine(32)/guanosine(34)-2'-O)-methyltransferase	FTSJ1|JM23	protein	taxon:9606	20260727	UniProt		
UniProtKB	Q9UET6	FTSJ1	enables	GO:0008757	GO_REF:0000117	IEA	ARBA:ARBA00026462	F	tRNA (cytidine(32)/guanosine(34)-2'-O)-methyltransferase	FTSJ1|JM23	protein	taxon:9606	20260727	UniProt		
UniProtKB	Q9UET6	FTSJ1	enables	GO:0016423	PMID:32558197	IDA		F	tRNA (cytidine(32)/guanosine(34)-2'-O)-methyltransferase	FTSJ1|JM23	protein	taxon:9606	20230406	UniProt		
UniProtKB	Q9UET6	FTSJ1	enables	GO:0106339	PMID:25404562	EXP		F	tRNA (cytidine(32)/guanosine(34)-2'-O)-methyltransferase	FTSJ1|JM23	protein	taxon:9606	20260211	Reactome		
UniProtKB	Q9UET6	FTSJ1	enables	GO:0106339	PMID:26310293	EXP		F	tRNA (cytidine(32)/guanosine(34)-2'-O)-methyltransferase	FTSJ1|JM23	protein	taxon:9606	20260211	Reactome		
UniProtKB	Q9UET6	FTSJ1	enables	GO:0106339	PMID:26310293	IMP		F	tRNA (cytidine(32)/guanosine(34)-2'-O)-methyltransferase	FTSJ1|JM23	protein	taxon:9606	20251106	UniProt		
UniProtKB	Q9UET6	FTSJ1	enables	GO:0106339	PMID:32558197	IDA		F	tRNA (cytidine(32)/guanosine(34)-2'-O)-methyltransferase	FTSJ1|JM23	protein	taxon:9606	20251106	UniProt		
UniProtKB	Q9UET6	FTSJ1	enables	GO:0106339	PMID:36720500	IMP		F	tRNA (cytidine(32)/guanosine(34)-2'-O)-methyltransferase	FTSJ1|JM23	protein	taxon:9606	20251106	UniProt		
UniProtKB	Q9UET6	FTSJ1	enables	GO:0106340	GO_REF:0000033	IBA	FB:FBgn0038861|PANTHER:PTN000100323|PomBase:SPAC4F10.03c|SGD:S000000265|UniProtKB:Q9UET6	F	tRNA (cytidine(32)/guanosine(34)-2'-O)-methyltransferase	FTSJ1|JM23	protein	taxon:9606	20251127	GO_Central		
UniProtKB	Q9UET6	FTSJ1	enables	GO:0106340	PMID:25404562	EXP		F	tRNA (cytidine(32)/guanosine(34)-2'-O)-methyltransferase	FTSJ1|JM23	protein	taxon:9606	20250815	Reactome		
UniProtKB	Q9UET6	FTSJ1	enables	GO:0106340	PMID:26310293	EXP		F	tRNA (cytidine(32)/guanosine(34)-2'-O)-methyltransferase	FTSJ1|JM23	protein	taxon:9606	20250815	Reactome		
UniProtKB	Q9UET6	FTSJ1	enables	GO:0106340	PMID:26310293	IMP		F	tRNA (cytidine(32)/guanosine(34)-2'-O)-methyltransferase	FTSJ1|JM23	protein	taxon:9606	20230912	UniProt		
UniProtKB	Q9UET6	FTSJ1	enables	GO:0106340	PMID:36720500	IMP		F	tRNA (cytidine(32)/guanosine(34)-2'-O)-methyltransferase	FTSJ1|JM23	protein	taxon:9606	20230406	UniProt		
UniProtKB	Q9UET6	FTSJ1	enables	GO:0141098	GO_REF:0000033	IBA	FB:FBgn0038861|PANTHER:PTN000100323	F	tRNA (cytidine(32)/guanosine(34)-2'-O)-methyltransferase	FTSJ1|JM23	protein	taxon:9606	20260206	GO_Central		
UniProtKB	Q9UET6	FTSJ1	enables	GO:1904047	PMID:32558197	IDA		F	tRNA (cytidine(32)/guanosine(34)-2'-O)-methyltransferase	FTSJ1|JM23	protein	taxon:9606	20230406	UniProt		
UniProtKB	Q9UET6	FTSJ1	involved_in	GO:0002128	GO_REF:0000104	IEA	UniRule:UR000166012	P	tRNA (cytidine(32)/guanosine(34)-2'-O)-methyltransferase	FTSJ1|JM23	protein	taxon:9606	20260727	UniProt		
UniProtKB	Q9UET6	FTSJ1	involved_in	GO:0002128	PMID:26310293	IMP		P	tRNA (cytidine(32)/guanosine(34)-2'-O)-methyltransferase	FTSJ1|JM23	protein	taxon:9606	20230331	UniProt		
UniProtKB	Q9UET6	FTSJ1	involved_in	GO:0002130	GO_REF:0000033	IBA	FB:FBgn0038861|PANTHER:PTN000100323|SGD:S000000265|UniProtKB:Q9UET6	P	tRNA (cytidine(32)/guanosine(34)-2'-O)-methyltransferase	FTSJ1|JM23	protein	taxon:9606	20251127	GO_Central		
UniProtKB	Q9UET6	FTSJ1	involved_in	GO:0002130	PMID:32558197	IDA		P	tRNA (cytidine(32)/guanosine(34)-2'-O)-methyltransferase	FTSJ1|JM23	protein	taxon:9606	20230406	UniProt		
UniProtKB	Q9UET6	FTSJ1	involved_in	GO:0002181	GO_REF:0000104	IEA	UniRule:UR000166012	P	tRNA (cytidine(32)/guanosine(34)-2'-O)-methyltransferase	FTSJ1|JM23	protein	taxon:9606	20260727	UniProt		
UniProtKB	Q9UET6	FTSJ1	involved_in	GO:0002181	PMID:32393790	IMP		P	tRNA (cytidine(32)/guanosine(34)-2'-O)-methyltransferase	FTSJ1|JM23	protein	taxon:9606	20230406	UniProt		
UniProtKB	Q9UET6	FTSJ1	involved_in	GO:0002181	PMID:36720500	IMP		P	tRNA (cytidine(32)/guanosine(34)-2'-O)-methyltransferase	FTSJ1|JM23	protein	taxon:9606	20230404	UniProt		
UniProtKB	Q9UET6	FTSJ1	involved_in	GO:0006400	Reactome:R-HSA-9024159	TAS		P	tRNA (cytidine(32)/guanosine(34)-2'-O)-methyltransferase	FTSJ1|JM23	protein	taxon:9606	20240304	Reactome		
UniProtKB	Q9UET6	FTSJ1	involved_in	GO:0006400	Reactome:R-HSA-9024161	TAS		P	tRNA (cytidine(32)/guanosine(34)-2'-O)-methyltransferase	FTSJ1|JM23	protein	taxon:9606	20240304	Reactome		
UniProtKB	Q9UET6	FTSJ1	involved_in	GO:0008033	GO_REF:0000002	IEA	InterPro:IPR028590	P	tRNA (cytidine(32)/guanosine(34)-2'-O)-methyltransferase	FTSJ1|JM23	protein	taxon:9606	20260727	InterPro		
UniProtKB	Q9UET6	FTSJ1	involved_in	GO:0022008	PMID:36720500	IDA		P	tRNA (cytidine(32)/guanosine(34)-2'-O)-methyltransferase	FTSJ1|JM23	protein	taxon:9606	20230404	UniProt		
UniProtKB	Q9UET6	FTSJ1	involved_in	GO:0030488	GO_REF:0000117	IEA	ARBA:ARBA00028068	P	tRNA (cytidine(32)/guanosine(34)-2'-O)-methyltransferase	FTSJ1|JM23	protein	taxon:9606	20260727	UniProt		
UniProtKB	Q9UET6	FTSJ1	involved_in	GO:0030488	PMID:25404562	IGI	UniProtKB:P38238	P	tRNA (cytidine(32)/guanosine(34)-2'-O)-methyltransferase	FTSJ1|JM23	protein	taxon:9606	20220808	UniProt		
UniProtKB	Q9UET6	FTSJ1	involved_in	GO:0030488	PMID:36720500	IMP		P	tRNA (cytidine(32)/guanosine(34)-2'-O)-methyltransferase	FTSJ1|JM23	protein	taxon:9606	20230404	UniProt		
UniProtKB	Q9UET6	FTSJ1	is_active_in	GO:0005737	GO_REF:0000033	IBA	PANTHER:PTN000100323|SGD:S000000265|UniProtKB:Q9UET6	C	tRNA (cytidine(32)/guanosine(34)-2'-O)-methyltransferase	FTSJ1|JM23	protein	taxon:9606	20260528	GO_Central		
UniProtKB	Q9UET6	FTSJ1	located_in	GO:0005634	GO_REF:0000044	IEA	UniProtKB-SubCell:SL-0191	C	tRNA (cytidine(32)/guanosine(34)-2'-O)-methyltransferase	FTSJ1|JM23	protein	taxon:9606	20260727	UniProt		
UniProtKB	Q9UET6	FTSJ1	located_in	GO:0005634	PMID:32558197	IDA		C	tRNA (cytidine(32)/guanosine(34)-2'-O)-methyltransferase	FTSJ1|JM23	protein	taxon:9606	20230405	UniProt		
UniProtKB	Q9UET6	FTSJ1	located_in	GO:0005737	GO_REF:0000044	IEA	UniProtKB-SubCell:SL-0086	C	tRNA (cytidine(32)/guanosine(34)-2'-O)-methyltransferase	FTSJ1|JM23	protein	taxon:9606	20260727	UniProt		
UniProtKB	Q9UET6	FTSJ1	located_in	GO:0005737	GO_REF:0000104	IEA	UniRule:UR000166012	C	tRNA (cytidine(32)/guanosine(34)-2'-O)-methyltransferase	FTSJ1|JM23	protein	taxon:9606	20260727	UniProt		
UniProtKB	Q9UET6	FTSJ1	located_in	GO:0005737	PMID:32558197	EXP		C	tRNA (cytidine(32)/guanosine(34)-2'-O)-methyltransferase	FTSJ1|JM23	protein	taxon:9606	20240916	UniProt		
UniProtKB	Q9UET6	FTSJ1	located_in	GO:0005829	GO_REF:0000052	IDA		C	tRNA (cytidine(32)/guanosine(34)-2'-O)-methyltransferase	FTSJ1|JM23	protein	taxon:9606	20251115	HPA		
UniProtKB	Q9UET6	FTSJ1	located_in	GO:0005829	PMID:32558197	IDA		C	tRNA (cytidine(32)/guanosine(34)-2'-O)-methyltransferase	FTSJ1|JM23	protein	taxon:9606	20230405	UniProt		
UniProtKB	Q9UET6	FTSJ1	located_in	GO:0005829	Reactome:R-HSA-9024159	TAS		C	tRNA (cytidine(32)/guanosine(34)-2'-O)-methyltransferase	FTSJ1|JM23	protein	taxon:9606	20160716	Reactome		
UniProtKB	Q9UET6	FTSJ1	located_in	GO:0005829	Reactome:R-HSA-9024161	TAS		C	tRNA (cytidine(32)/guanosine(34)-2'-O)-methyltransferase	FTSJ1|JM23	protein	taxon:9606	20160716	Reactome		
UniProtKB	Q9UEU0	VTI1B	NOT|involved_in	GO:0097352	PMID:23217709	IMP		P	Vesicle transport through interaction with t-SNAREs homolog 1B	VTI1B|VTI1|VTI1L|VTI1L1|VTI2	protein	taxon:9606	20130412	UniProt		
UniProtKB	Q9UEU0	VTI1B	enables	GO:0000149	GO_REF:0000033	IBA	PANTHER:PTN000477446|UniProtKB:Q9UEU0	F	Vesicle transport through interaction with t-SNAREs homolog 1B	VTI1B|VTI1|VTI1L|VTI1L1|VTI2	protein	taxon:9606	20170228	GO_Central		
UniProtKB	Q9UEU0	VTI1B	enables	GO:0000149	PMID:24550300	IDA		F	Vesicle transport through interaction with t-SNAREs homolog 1B	VTI1B|VTI1|VTI1L|VTI1L1|VTI2	protein	taxon:9606	20140417	MGI		
UniProtKB	Q9UEU0	VTI1B	enables	GO:0005484	GO_REF:0000033	IBA	PANTHER:PTN000477446|SGD:S000004068|SGD:S000004810|UniProtKB:Q96AJ9|UniProtKB:Q9UEU0	F	Vesicle transport through interaction with t-SNAREs homolog 1B	VTI1B|VTI1|VTI1L|VTI1L1|VTI2	protein	taxon:9606	20260529	GO_Central		
UniProtKB	Q9UEU0	VTI1B	enables	GO:0005484	PMID:21388490	IDA		F	Vesicle transport through interaction with t-SNAREs homolog 1B	VTI1B|VTI1|VTI1L|VTI1L1|VTI2	protein	taxon:9606	20260126	UniProt		
UniProtKB	Q9UEU0	VTI1B	enables	GO:0005515	PMID:16189514	IPI	UniProtKB:Q9UNK0	F	Vesicle transport through interaction with t-SNAREs homolog 1B	VTI1B|VTI1|VTI1L|VTI1L1|VTI2	protein	taxon:9606	20260725	IntAct		
UniProtKB	Q9UEU0	VTI1B	enables	GO:0005515	PMID:18033301	IPI	UniProtKB:Q14677	F	Vesicle transport through interaction with t-SNAREs homolog 1B	VTI1B|VTI1|VTI1L|VTI1L1|VTI2	protein	taxon:9606	20161125	UniProt		
UniProtKB	Q9UEU0	VTI1B	enables	GO:0005515	PMID:21516116	IPI	UniProtKB:Q9UNK0	F	Vesicle transport through interaction with t-SNAREs homolog 1B	VTI1B|VTI1|VTI1L|VTI1L1|VTI2	protein	taxon:9606	20260725	IntAct		
UniProtKB	Q9UEU0	VTI1B	enables	GO:0005515	PMID:25416956	IPI	UniProtKB:P54829	F	Vesicle transport through interaction with t-SNAREs homolog 1B	VTI1B|VTI1|VTI1L|VTI1L1|VTI2	protein	taxon:9606	20260725	IntAct		
UniProtKB	Q9UEU0	VTI1B	enables	GO:0005515	PMID:25416956	IPI	UniProtKB:P60409	F	Vesicle transport through interaction with t-SNAREs homolog 1B	VTI1B|VTI1|VTI1L|VTI1L1|VTI2	protein	taxon:9606	20260725	IntAct		
UniProtKB	Q9UEU0	VTI1B	enables	GO:0005515	PMID:25416956	IPI	UniProtKB:Q12846	F	Vesicle transport through interaction with t-SNAREs homolog 1B	VTI1B|VTI1|VTI1L|VTI1L1|VTI2	protein	taxon:9606	20260725	IntAct		
UniProtKB	Q9UEU0	VTI1B	enables	GO:0005515	PMID:25416956	IPI	UniProtKB:Q5T700	F	Vesicle transport through interaction with t-SNAREs homolog 1B	VTI1B|VTI1|VTI1L|VTI1L1|VTI2	protein	taxon:9606	20260725	IntAct		
UniProtKB	Q9UEU0	VTI1B	enables	GO:0005515	PMID:25416956	IPI	UniProtKB:Q8IWR1	F	Vesicle transport through interaction with t-SNAREs homolog 1B	VTI1B|VTI1|VTI1L|VTI1L1|VTI2	protein	taxon:9606	20260725	IntAct		
UniProtKB	Q9UEU0	VTI1B	enables	GO:0005515	PMID:25416956	IPI	UniProtKB:Q8N205	F	Vesicle transport through interaction with t-SNAREs homolog 1B	VTI1B|VTI1|VTI1L|VTI1L1|VTI2	protein	taxon:9606	20260725	IntAct		
UniProtKB	Q9UEU0	VTI1B	enables	GO:0005515	PMID:28514442	IPI	UniProtKB:Q9UNK0	F	Vesicle transport through interaction with t-SNAREs homolog 1B	VTI1B|VTI1|VTI1L|VTI1L1|VTI2	protein	taxon:9606	20260725	IntAct		
UniProtKB	Q9UEU0	VTI1B	enables	GO:0005515	PMID:31515488	IPI	UniProtKB:P54829	F	Vesicle transport through interaction with t-SNAREs homolog 1B	VTI1B|VTI1|VTI1L|VTI1L1|VTI2	protein	taxon:9606	20260725	IntAct		
UniProtKB	Q9UEU0	VTI1B	enables	GO:0005515	PMID:31515488	IPI	UniProtKB:Q5T700	F	Vesicle transport through interaction with t-SNAREs homolog 1B	VTI1B|VTI1|VTI1L|VTI1L1|VTI2	protein	taxon:9606	20260725	IntAct		
UniProtKB	Q9UEU0	VTI1B	enables	GO:0005515	PMID:31515488	IPI	UniProtKB:Q8IWR1	F	Vesicle transport through interaction with t-SNAREs homolog 1B	VTI1B|VTI1|VTI1L|VTI1L1|VTI2	protein	taxon:9606	20260725	IntAct		
UniProtKB	Q9UEU0	VTI1B	enables	GO:0005515	PMID:31515488	IPI	UniProtKB:Q8N205	F	Vesicle transport through interaction with t-SNAREs homolog 1B	VTI1B|VTI1|VTI1L|VTI1L1|VTI2	protein	taxon:9606	20260725	IntAct		
UniProtKB	Q9UEU0	VTI1B	enables	GO:0005515	PMID:31515488	IPI	UniProtKB:Q9UNK0	F	Vesicle transport through interaction with t-SNAREs homolog 1B	VTI1B|VTI1|VTI1L|VTI1L1|VTI2	protein	taxon:9606	20260725	IntAct		
UniProtKB	Q9UEU0	VTI1B	enables	GO:0005515	PMID:32296183	IPI	UniProtKB:O60669	F	Vesicle transport through interaction with t-SNAREs homolog 1B	VTI1B|VTI1|VTI1L|VTI1L1|VTI2	protein	taxon:9606	20260725	IntAct		
UniProtKB	Q9UEU0	VTI1B	enables	GO:0005515	PMID:32296183	IPI	UniProtKB:P07307-3	F	Vesicle transport through interaction with t-SNAREs homolog 1B	VTI1B|VTI1|VTI1L|VTI1L1|VTI2	protein	taxon:9606	20260725	IntAct		
UniProtKB	Q9UEU0	VTI1B	enables	GO:0005515	PMID:32296183	IPI	UniProtKB:P11912	F	Vesicle transport through interaction with t-SNAREs homolog 1B	VTI1B|VTI1|VTI1L|VTI1L1|VTI2	protein	taxon:9606	20260725	IntAct		
UniProtKB	Q9UEU0	VTI1B	enables	GO:0005515	PMID:32296183	IPI	UniProtKB:P12314	F	Vesicle transport through interaction with t-SNAREs homolog 1B	VTI1B|VTI1|VTI1L|VTI1L1|VTI2	protein	taxon:9606	20260725	IntAct		
UniProtKB	Q9UEU0	VTI1B	enables	GO:0005515	PMID:32296183	IPI	UniProtKB:P15529-3	F	Vesicle transport through interaction with t-SNAREs homolog 1B	VTI1B|VTI1|VTI1L|VTI1L1|VTI2	protein	taxon:9606	20260725	IntAct		
UniProtKB	Q9UEU0	VTI1B	enables	GO:0005515	PMID:32296183	IPI	UniProtKB:P26715	F	Vesicle transport through interaction with t-SNAREs homolog 1B	VTI1B|VTI1|VTI1L|VTI1L1|VTI2	protein	taxon:9606	20260725	IntAct		
UniProtKB	Q9UEU0	VTI1B	enables	GO:0005515	PMID:32296183	IPI	UniProtKB:P32856-2	F	Vesicle transport through interaction with t-SNAREs homolog 1B	VTI1B|VTI1|VTI1L|VTI1L1|VTI2	protein	taxon:9606	20260725	IntAct		
UniProtKB	Q9UEU0	VTI1B	enables	GO:0005515	PMID:32296183	IPI	UniProtKB:Q12846	F	Vesicle transport through interaction with t-SNAREs homolog 1B	VTI1B|VTI1|VTI1L|VTI1L1|VTI2	protein	taxon:9606	20260725	IntAct		
UniProtKB	Q9UEU0	VTI1B	enables	GO:0005515	PMID:32296183	IPI	UniProtKB:Q13520	F	Vesicle transport through interaction with t-SNAREs homolog 1B	VTI1B|VTI1|VTI1L|VTI1L1|VTI2	protein	taxon:9606	20260725	IntAct		
UniProtKB	Q9UEU0	VTI1B	enables	GO:0005515	PMID:32296183	IPI	UniProtKB:Q16623	F	Vesicle transport through interaction with t-SNAREs homolog 1B	VTI1B|VTI1|VTI1L|VTI1L1|VTI2	protein	taxon:9606	20260725	IntAct		
UniProtKB	Q9UEU0	VTI1B	enables	GO:0005515	PMID:32296183	IPI	UniProtKB:Q5T700	F	Vesicle transport through interaction with t-SNAREs homolog 1B	VTI1B|VTI1|VTI1L|VTI1L1|VTI2	protein	taxon:9606	20260725	IntAct		
UniProtKB	Q9UEU0	VTI1B	enables	GO:0005515	PMID:32296183	IPI	UniProtKB:Q6P5S7	F	Vesicle transport through interaction with t-SNAREs homolog 1B	VTI1B|VTI1|VTI1L|VTI1L1|VTI2	protein	taxon:9606	20260725	IntAct		
UniProtKB	Q9UEU0	VTI1B	enables	GO:0005515	PMID:32296183	IPI	UniProtKB:Q8IWR1	F	Vesicle transport through interaction with t-SNAREs homolog 1B	VTI1B|VTI1|VTI1L|VTI1L1|VTI2	protein	taxon:9606	20260725	IntAct		
UniProtKB	Q9UEU0	VTI1B	enables	GO:0005515	PMID:32296183	IPI	UniProtKB:Q8N5M9	F	Vesicle transport through interaction with t-SNAREs homolog 1B	VTI1B|VTI1|VTI1L|VTI1L1|VTI2	protein	taxon:9606	20260725	IntAct		
UniProtKB	Q9UEU0	VTI1B	enables	GO:0005515	PMID:32296183	IPI	UniProtKB:Q8N6L0	F	Vesicle transport through interaction with t-SNAREs homolog 1B	VTI1B|VTI1|VTI1L|VTI1L1|VTI2	protein	taxon:9606	20260725	IntAct		
UniProtKB	Q9UEU0	VTI1B	enables	GO:0005515	PMID:32296183	IPI	UniProtKB:Q8TED1	F	Vesicle transport through interaction with t-SNAREs homolog 1B	VTI1B|VTI1|VTI1L|VTI1L1|VTI2	protein	taxon:9606	20260725	IntAct		
UniProtKB	Q9UEU0	VTI1B	enables	GO:0005515	PMID:32296183	IPI	UniProtKB:Q8WY98	F	Vesicle transport through interaction with t-SNAREs homolog 1B	VTI1B|VTI1|VTI1L|VTI1L1|VTI2	protein	taxon:9606	20260725	IntAct		
UniProtKB	Q9UEU0	VTI1B	enables	GO:0005515	PMID:32296183	IPI	UniProtKB:Q9BUF7-2	F	Vesicle transport through interaction with t-SNAREs homolog 1B	VTI1B|VTI1|VTI1L|VTI1L1|VTI2	protein	taxon:9606	20260725	IntAct		
UniProtKB	Q9UEU0	VTI1B	enables	GO:0005515	PMID:32296183	IPI	UniProtKB:Q9H6H4	F	Vesicle transport through interaction with t-SNAREs homolog 1B	VTI1B|VTI1|VTI1L|VTI1L1|VTI2	protein	taxon:9606	20260725	IntAct		
UniProtKB	Q9UEU0	VTI1B	enables	GO:0005515	PMID:32296183	IPI	UniProtKB:Q9NQG1	F	Vesicle transport through interaction with t-SNAREs homolog 1B	VTI1B|VTI1|VTI1L|VTI1L1|VTI2	protein	taxon:9606	20260725	IntAct		
UniProtKB	Q9UEU0	VTI1B	enables	GO:0005515	PMID:32296183	IPI	UniProtKB:Q9NQQ7-3	F	Vesicle transport through interaction with t-SNAREs homolog 1B	VTI1B|VTI1|VTI1L|VTI1L1|VTI2	protein	taxon:9606	20260725	IntAct		
UniProtKB	Q9UEU0	VTI1B	enables	GO:0005515	PMID:32296183	IPI	UniProtKB:Q9NUH8	F	Vesicle transport through interaction with t-SNAREs homolog 1B	VTI1B|VTI1|VTI1L|VTI1L1|VTI2	protein	taxon:9606	20260725	IntAct		
UniProtKB	Q9UEU0	VTI1B	enables	GO:0005515	PMID:32296183	IPI	UniProtKB:Q9NW97	F	Vesicle transport through interaction with t-SNAREs homolog 1B	VTI1B|VTI1|VTI1L|VTI1L1|VTI2	protein	taxon:9606	20260725	IntAct		
UniProtKB	Q9UEU0	VTI1B	enables	GO:0005515	PMID:32296183	IPI	UniProtKB:Q9UNK0	F	Vesicle transport through interaction with t-SNAREs homolog 1B	VTI1B|VTI1|VTI1L|VTI1L1|VTI2	protein	taxon:9606	20260725	IntAct		
UniProtKB	Q9UEU0	VTI1B	enables	GO:0005515	PMID:32296183	IPI	UniProtKB:Q9Y282	F	Vesicle transport through interaction with t-SNAREs homolog 1B	VTI1B|VTI1|VTI1L|VTI1L1|VTI2	protein	taxon:9606	20260725	IntAct		
UniProtKB	Q9UEU0	VTI1B	enables	GO:0005515	PMID:33961781	IPI	UniProtKB:Q9UNK0	F	Vesicle transport through interaction with t-SNAREs homolog 1B	VTI1B|VTI1|VTI1L|VTI1L1|VTI2	protein	taxon:9606	20260725	IntAct		
UniProtKB	Q9UEU0	VTI1B	enables	GO:0005515	PMID:35156780	IPI	UniProtKB:P13569	F	Vesicle transport through interaction with t-SNAREs homolog 1B	VTI1B|VTI1|VTI1L|VTI1L1|VTI2	protein	taxon:9606	20260725	IntAct		
UniProtKB	Q9UEU0	VTI1B	enables	GO:0005515	PMID:35271311	IPI	UniProtKB:Q9UNK0	F	Vesicle transport through interaction with t-SNAREs homolog 1B	VTI1B|VTI1|VTI1L|VTI1L1|VTI2	protein	taxon:9606	20260725	IntAct		
UniProtKB	Q9UEU0	VTI1B	enables	GO:0005515	PMID:36012204	IPI	UniProtKB:P13569	F	Vesicle transport through interaction with t-SNAREs homolog 1B	VTI1B|VTI1|VTI1L|VTI1L1|VTI2	protein	taxon:9606	20260725	IntAct		
UniProtKB	Q9UEU0	VTI1B	involved_in	GO:0006886	GO_REF:0000002	IEA	InterPro:IPR007705	P	Vesicle transport through interaction with t-SNAREs homolog 1B	VTI1B|VTI1|VTI1L|VTI1L1|VTI2	protein	taxon:9606	20260727	InterPro		
UniProtKB	Q9UEU0	VTI1B	involved_in	GO:0006891	GO_REF:0000033	IBA	PANTHER:PTN000477548|SGD:S000004810	P	Vesicle transport through interaction with t-SNAREs homolog 1B	VTI1B|VTI1|VTI1L|VTI1L1|VTI2	protein	taxon:9606	20210511	GO_Central		
UniProtKB	Q9UEU0	VTI1B	involved_in	GO:0006896	GO_REF:0000033	IBA	PANTHER:PTN000477548|SGD:S000004810	P	Vesicle transport through interaction with t-SNAREs homolog 1B	VTI1B|VTI1|VTI1L|VTI1L1|VTI2	protein	taxon:9606	20210511	GO_Central		
UniProtKB	Q9UEU0	VTI1B	involved_in	GO:0016192	GO_REF:0000002	IEA	InterPro:IPR010989	P	Vesicle transport through interaction with t-SNAREs homolog 1B	VTI1B|VTI1|VTI1L|VTI1L1|VTI2	protein	taxon:9606	20260727	InterPro		
UniProtKB	Q9UEU0	VTI1B	involved_in	GO:0016236	GO_REF:0000033	IBA	PANTHER:PTN000477548|SGD:S000004810	P	Vesicle transport through interaction with t-SNAREs homolog 1B	VTI1B|VTI1|VTI1L|VTI1L1|VTI2	protein	taxon:9606	20210511	GO_Central		
UniProtKB	Q9UEU0	VTI1B	involved_in	GO:0042147	GO_REF:0000033	IBA	PANTHER:PTN000477548|UniProtKB:Q96AJ9	P	Vesicle transport through interaction with t-SNAREs homolog 1B	VTI1B|VTI1|VTI1L|VTI1L1|VTI2	protein	taxon:9606	20210511	GO_Central		
UniProtKB	Q9UEU0	VTI1B	involved_in	GO:0048280	GO_REF:0000033	IBA	PANTHER:PTN000477548|RGD:621490	P	Vesicle transport through interaction with t-SNAREs homolog 1B	VTI1B|VTI1|VTI1L|VTI1L1|VTI2	protein	taxon:9606	20210511	GO_Central		
UniProtKB	Q9UEU0	VTI1B	involved_in	GO:0098876	PMID:18570918	IDA		P	Vesicle transport through interaction with t-SNAREs homolog 1B	VTI1B|VTI1|VTI1L|VTI1L1|VTI2	protein	taxon:9606	20260604	UniProt		
UniProtKB	Q9UEU0	VTI1B	involved_in	GO:1903076	GO_REF:0000033	IBA	PANTHER:PTN001081713|UniProtKB:Q9UEU0	P	Vesicle transport through interaction with t-SNAREs homolog 1B	VTI1B|VTI1|VTI1L|VTI1L1|VTI2	protein	taxon:9606	20210511	GO_Central		
UniProtKB	Q9UEU0	VTI1B	is_active_in	GO:0005789	GO_REF:0000033	IBA	MGI:MGI:1927204|PANTHER:PTN000477446|RGD:62079|SGD:S000004068	C	Vesicle transport through interaction with t-SNAREs homolog 1B	VTI1B|VTI1|VTI1L|VTI1L1|VTI2	protein	taxon:9606	20260529	GO_Central		
UniProtKB	Q9UEU0	VTI1B	is_active_in	GO:0005794	GO_REF:0000033	IBA	AGI_LocusCode:AT1G26670|AGI_LocusCode:AT2G36900|AGI_LocusCode:AT5G39510|AGI_LocusCode:AT5G50440|MGI:MGI:1855688|MGI:MGI:1927204|PANTHER:PTN000477446|RGD:62079|SGD:S000004810|UniProtKB:O14653|UniProtKB:Q96AJ9|UniProtKB:Q9UEU0	C	Vesicle transport through interaction with t-SNAREs homolog 1B	VTI1B|VTI1|VTI1L|VTI1L1|VTI2	protein	taxon:9606	20260529	GO_Central		
UniProtKB	Q9UEU0	VTI1B	is_active_in	GO:0012507	GO_REF:0000033	IBA	PANTHER:PTN000477446|SGD:S000004068	C	Vesicle transport through interaction with t-SNAREs homolog 1B	VTI1B|VTI1|VTI1L|VTI1L1|VTI2	protein	taxon:9606	20170228	GO_Central		
UniProtKB	Q9UEU0	VTI1B	is_active_in	GO:0031902	GO_REF:0000033	IBA	PANTHER:PTN001081713|UniProtKB:Q9UEU0	C	Vesicle transport through interaction with t-SNAREs homolog 1B	VTI1B|VTI1|VTI1L|VTI1L1|VTI2	protein	taxon:9606	20260112	GO_Central		
UniProtKB	Q9UEU0	VTI1B	is_active_in	GO:0031902	PMID:21388490	IDA		C	Vesicle transport through interaction with t-SNAREs homolog 1B	VTI1B|VTI1|VTI1L|VTI1L1|VTI2	protein	taxon:9606	20260126	UniProt		
UniProtKB	Q9UEU0	VTI1B	is_active_in	GO:0098954	GO_REF:0000107	IEA	UniProtKB:P58200|ensembl:ENSRNOP00000070613	C	Vesicle transport through interaction with t-SNAREs homolog 1B	VTI1B|VTI1|VTI1L|VTI1L1|VTI2	protein	taxon:9606	20260724	Ensembl		
UniProtKB	Q9UEU0	VTI1B	located_in	GO:0005576	Reactome:R-HSA-481007	TAS		C	Vesicle transport through interaction with t-SNAREs homolog 1B	VTI1B|VTI1|VTI1L|VTI1L1|VTI2	protein	taxon:9606	20160519	Reactome		
UniProtKB	Q9UEU0	VTI1B	located_in	GO:0005737	GO_REF:0000117	IEA	ARBA:ARBA00026971	C	Vesicle transport through interaction with t-SNAREs homolog 1B	VTI1B|VTI1|VTI1L|VTI1L1|VTI2	protein	taxon:9606	20260727	UniProt		
UniProtKB	Q9UEU0	VTI1B	located_in	GO:0005765	GO_REF:0000044	IEA	UniProtKB-SubCell:SL-0157	C	Vesicle transport through interaction with t-SNAREs homolog 1B	VTI1B|VTI1|VTI1L|VTI1L1|VTI2	protein	taxon:9606	20260727	UniProt		
UniProtKB	Q9UEU0	VTI1B	located_in	GO:0005765	PMID:18033301	IDA		C	Vesicle transport through interaction with t-SNAREs homolog 1B	VTI1B|VTI1|VTI1L|VTI1L1|VTI2	protein	taxon:9606	20161128	UniProt		
UniProtKB	Q9UEU0	VTI1B	located_in	GO:0005765	PMID:23217709	IDA		C	Vesicle transport through interaction with t-SNAREs homolog 1B	VTI1B|VTI1|VTI1L|VTI1L1|VTI2	protein	taxon:9606	20130412	UniProt		
UniProtKB	Q9UEU0	VTI1B	located_in	GO:0005794	GO_REF:0000052	IDA		C	Vesicle transport through interaction with t-SNAREs homolog 1B	VTI1B|VTI1|VTI1L|VTI1L1|VTI2	protein	taxon:9606	20251115	HPA		
UniProtKB	Q9UEU0	VTI1B	located_in	GO:0005794	PMID:19224922	IDA		C	Vesicle transport through interaction with t-SNAREs homolog 1B	VTI1B|VTI1|VTI1L|VTI1L1|VTI2	protein	taxon:9606	20111117	UniProt		
UniProtKB	Q9UEU0	VTI1B	located_in	GO:0005829	GO_REF:0000108	IEA	GO:0042147	C	Vesicle transport through interaction with t-SNAREs homolog 1B	VTI1B|VTI1|VTI1L|VTI1L1|VTI2	protein	taxon:9606	20260727	GOC		
UniProtKB	Q9UEU0	VTI1B	located_in	GO:0008021	GO_REF:0000024	ISS	UniProtKB:P58200	C	Vesicle transport through interaction with t-SNAREs homolog 1B	VTI1B|VTI1|VTI1L|VTI1L1|VTI2	protein	taxon:9606	20140618	ParkinsonsUK-UCL	part_of(UBERON:0000955)	
UniProtKB	Q9UEU0	VTI1B	located_in	GO:0008021	GO_REF:0000107	IEA	UniProtKB:P58200|ensembl:ENSRNOP00000070613	C	Vesicle transport through interaction with t-SNAREs homolog 1B	VTI1B|VTI1|VTI1L|VTI1L1|VTI2	protein	taxon:9606	20260724	Ensembl		
UniProtKB	Q9UEU0	VTI1B	located_in	GO:0012505	GO_REF:0000117	IEA	ARBA:ARBA00028953	C	Vesicle transport through interaction with t-SNAREs homolog 1B	VTI1B|VTI1|VTI1L|VTI1L1|VTI2	protein	taxon:9606	20260727	UniProt		
UniProtKB	Q9UEU0	VTI1B	located_in	GO:0016020	GO_REF:0000002	IEA	InterPro:IPR007705|InterPro:IPR010989	C	Vesicle transport through interaction with t-SNAREs homolog 1B	VTI1B|VTI1|VTI1L|VTI1L1|VTI2	protein	taxon:9606	20260727	InterPro		
UniProtKB	Q9UEU0	VTI1B	located_in	GO:0016020	GO_REF:0000117	IEA	ARBA:ARBA00028763	C	Vesicle transport through interaction with t-SNAREs homolog 1B	VTI1B|VTI1|VTI1L|VTI1L1|VTI2	protein	taxon:9606	20260727	UniProt		
UniProtKB	Q9UEU0	VTI1B	located_in	GO:0031093	Reactome:R-HSA-481007	TAS		C	Vesicle transport through interaction with t-SNAREs homolog 1B	VTI1B|VTI1|VTI1L|VTI1L1|VTI2	protein	taxon:9606	20160519	Reactome		
UniProtKB	Q9UEU0	VTI1B	located_in	GO:0031901	GO_REF:0000044	IEA	UniProtKB-SubCell:SL-0093	C	Vesicle transport through interaction with t-SNAREs homolog 1B	VTI1B|VTI1|VTI1L|VTI1L1|VTI2	protein	taxon:9606	20260727	UniProt		
UniProtKB	Q9UEU0	VTI1B	located_in	GO:0031901	PMID:18033301	IDA		C	Vesicle transport through interaction with t-SNAREs homolog 1B	VTI1B|VTI1|VTI1L|VTI1L1|VTI2	protein	taxon:9606	20161128	UniProt		
UniProtKB	Q9UEU0	VTI1B	located_in	GO:0031902	GO_REF:0000044	IEA	UniProtKB-SubCell:SL-0151	C	Vesicle transport through interaction with t-SNAREs homolog 1B	VTI1B|VTI1|VTI1L|VTI1L1|VTI2	protein	taxon:9606	20260727	UniProt		
UniProtKB	Q9UEU0	VTI1B	located_in	GO:0031902	PMID:18033301	IDA		C	Vesicle transport through interaction with t-SNAREs homolog 1B	VTI1B|VTI1|VTI1L|VTI1L1|VTI2	protein	taxon:9606	20161128	UniProt		
UniProtKB	Q9UEU0	VTI1B	located_in	GO:0031902	PMID:23217709	IDA		C	Vesicle transport through interaction with t-SNAREs homolog 1B	VTI1B|VTI1|VTI1L|VTI1L1|VTI2	protein	taxon:9606	20130412	UniProt		
UniProtKB	Q9UEU0	VTI1B	located_in	GO:0031982	PMID:18570918	IDA		C	Vesicle transport through interaction with t-SNAREs homolog 1B	VTI1B|VTI1|VTI1L|VTI1L1|VTI2	protein	taxon:9606	20141016	UniProt		
UniProtKB	Q9UEU0	VTI1B	located_in	GO:0043025	GO_REF:0000024	ISS	UniProtKB:P58200	C	Vesicle transport through interaction with t-SNAREs homolog 1B	VTI1B|VTI1|VTI1L|VTI1L1|VTI2	protein	taxon:9606	20140618	ParkinsonsUK-UCL	part_of(CL:1001571)	
UniProtKB	Q9UEU0	VTI1B	located_in	GO:0043025	GO_REF:0000107	IEA	UniProtKB:P58200|ensembl:ENSRNOP00000070613	C	Vesicle transport through interaction with t-SNAREs homolog 1B	VTI1B|VTI1|VTI1L|VTI1L1|VTI2	protein	taxon:9606	20260724	Ensembl		
UniProtKB	Q9UEU0	VTI1B	located_in	GO:0048471	PMID:18570918	IDA		C	Vesicle transport through interaction with t-SNAREs homolog 1B	VTI1B|VTI1|VTI1L|VTI1L1|VTI2	protein	taxon:9606	20141016	UniProt		
UniProtKB	Q9UEU0	VTI1B	located_in	GO:0055037	PMID:18570918	IDA		C	Vesicle transport through interaction with t-SNAREs homolog 1B	VTI1B|VTI1|VTI1L|VTI1L1|VTI2	protein	taxon:9606	20141016	UniProt		
UniProtKB	Q9UEU0	VTI1B	located_in	GO:0055038	GO_REF:0000044	IEA	UniProtKB-SubCell:SL-0231	C	Vesicle transport through interaction with t-SNAREs homolog 1B	VTI1B|VTI1|VTI1L|VTI1L1|VTI2	protein	taxon:9606	20260727	UniProt		
UniProtKB	Q9UEU0	VTI1B	located_in	GO:0055038	PMID:18033301	IDA		C	Vesicle transport through interaction with t-SNAREs homolog 1B	VTI1B|VTI1|VTI1L|VTI1L1|VTI2	protein	taxon:9606	20161128	UniProt		
UniProtKB	Q9UEU0	VTI1B	part_of	GO:0031201	GO_REF:0000033	IBA	AGI_LocusCode:AT1G26670|PANTHER:PTN000477446|RGD:2323682|RGD:62079|RGD:621490|SGD:S000004068|SGD:S000004810|UniProtKB:Q9UEU0|dictyBase:DDB_G0292974	C	Vesicle transport through interaction with t-SNAREs homolog 1B	VTI1B|VTI1|VTI1L|VTI1L1|VTI2	protein	taxon:9606	20260529	GO_Central		
UniProtKB	Q9UEU0	VTI1B	part_of	GO:0031201	GO_REF:0000107	IEA	UniProtKB:P58200|ensembl:ENSRNOP00000070613	C	Vesicle transport through interaction with t-SNAREs homolog 1B	VTI1B|VTI1|VTI1L|VTI1L1|VTI2	protein	taxon:9606	20260724	Ensembl		
UniProtKB	Q9UEU0	VTI1B	part_of	GO:0031201	PMID:21388490	IDA		C	Vesicle transport through interaction with t-SNAREs homolog 1B	VTI1B|VTI1|VTI1L|VTI1L1|VTI2	protein	taxon:9606	20260126	UniProt		
UniProtKB	Q9UEU5	GAGE2D	enables	GO:0005515	PMID:16189514	IPI	UniProtKB:Q8NEA9	F	G antigen 2D	GAGE2D|GAGE8	protein	taxon:9606	20260725	IntAct		
UniProtKB	Q9UEU5	GAGE2D	enables	GO:0005515	PMID:25416956	IPI	UniProtKB:Q8NEA9	F	G antigen 2D	GAGE2D|GAGE8	protein	taxon:9606	20260725	IntAct		
UniProtKB	Q9UEW3	MARCO	enables	GO:0001540	GO_REF:0000024	ISS	UniProtKB:M0R9F7	F	Macrophage receptor MARCO	MARCO|SCARA2	protein	taxon:9606	20170921	ARUK-UCL	occurs_in(CL:0000127),occurs_in(UBERON:0000955)	
UniProtKB	Q9UEW3	MARCO	enables	GO:0001540	GO_REF:0000107	IEA	UniProtKB:M0R9F7|ensembl:ENSRNOP00000066125	F	Macrophage receptor MARCO	MARCO|SCARA2	protein	taxon:9606	20260724	Ensembl		
UniProtKB	Q9UEW3	MARCO	enables	GO:0001664	GO_REF:0000024	ISS	UniProtKB:M0R9F7	F	Macrophage receptor MARCO	MARCO|SCARA2	protein	taxon:9606	20240201	ARUK-UCL	occurs_in(CL:0000127),occurs_in(GO:0016020)|occurs_in(CL:0000129),occurs_in(GO:0016020)	
UniProtKB	Q9UEW3	MARCO	enables	GO:0001664	GO_REF:0000107	IEA	UniProtKB:M0R9F7|ensembl:ENSRNOP00000066125	F	Macrophage receptor MARCO	MARCO|SCARA2	protein	taxon:9606	20260724	Ensembl		
UniProtKB	Q9UEW3	MARCO	enables	GO:0001664	PMID:20141570	IPI	UniProtKB:P25090	F	Macrophage receptor MARCO	MARCO|SCARA2	protein	taxon:9606	20240924	ARUK-UCL		
UniProtKB	Q9UEW3	MARCO	enables	GO:0004888	PMID:10331948	TAS		F	Macrophage receptor MARCO	MARCO|SCARA2	protein	taxon:9606	20050308	PINC		
UniProtKB	Q9UEW3	MARCO	enables	GO:0038024	GO_REF:0000024	ISS	UniProtKB:M0R9F7	F	Macrophage receptor MARCO	MARCO|SCARA2	protein	taxon:9606	20181106	ARUK-UCL	occurs_in(CL:0000127),occurs_in(UBERON:0000955),has_input(UniProtKB:P05067-PRO_0000000092),part_of(GO:0097242)	
UniProtKB	Q9UEW3	MARCO	enables	GO:0038024	GO_REF:0000107	IEA	UniProtKB:M0R9F7|ensembl:ENSRNOP00000066125	F	Macrophage receptor MARCO	MARCO|SCARA2	protein	taxon:9606	20260724	Ensembl		
UniProtKB	Q9UEW3	MARCO	enables	GO:0038187	GO_REF:0000117	IEA	ARBA:ARBA00087758	F	Macrophage receptor MARCO	MARCO|SCARA2	protein	taxon:9606	20260727	UniProt		
UniProtKB	Q9UEW3	MARCO	enables	GO:0038187	PMID:10331948	TAS		F	Macrophage receptor MARCO	MARCO|SCARA2	protein	taxon:9606	20050308	PINC		
UniProtKB	Q9UEW3	MARCO	involved_in	GO:0006898	GO_REF:0000024	ISS	UniProtKB:M0R9F7	P	Macrophage receptor MARCO	MARCO|SCARA2	protein	taxon:9606	20181106	ARUK-UCL	occurs_in(CL:0000127),occurs_in(UBERON:0000955),has_input(UniProtKB:P05067-PRO_0000000092),part_of(GO:0097242)	
UniProtKB	Q9UEW3	MARCO	involved_in	GO:0006898	GO_REF:0000107	IEA	UniProtKB:M0R9F7|ensembl:ENSRNOP00000066125	P	Macrophage receptor MARCO	MARCO|SCARA2	protein	taxon:9606	20260724	Ensembl		
UniProtKB	Q9UEW3	MARCO	involved_in	GO:0006911	GO_REF:0000024	ISS	UniProtKB:M0R9F7	P	Macrophage receptor MARCO	MARCO|SCARA2	protein	taxon:9606	20181106	ARUK-UCL	occurs_in(CL:0000127),occurs_in(UBERON:0000955),has_input(UniProtKB:P05067-PRO_0000000092),part_of(GO:0097242)	
UniProtKB	Q9UEW3	MARCO	involved_in	GO:0006911	GO_REF:0000107	IEA	UniProtKB:M0R9F7|ensembl:ENSRNOP00000066125	P	Macrophage receptor MARCO	MARCO|SCARA2	protein	taxon:9606	20260724	Ensembl		
UniProtKB	Q9UEW3	MARCO	involved_in	GO:0007166	PMID:9468508	TAS		P	Macrophage receptor MARCO	MARCO|SCARA2	protein	taxon:9606	20050308	PINC		
UniProtKB	Q9UEW3	MARCO	involved_in	GO:0007193	GO_REF:0000024	ISS	UniProtKB:M0R9F7	P	Macrophage receptor MARCO	MARCO|SCARA2	protein	taxon:9606	20240201	ARUK-UCL	occurs_in(CL:0000127)|occurs_in(CL:0000129)	
UniProtKB	Q9UEW3	MARCO	involved_in	GO:0007193	GO_REF:0000107	IEA	UniProtKB:M0R9F7|ensembl:ENSRNOP00000066125	P	Macrophage receptor MARCO	MARCO|SCARA2	protein	taxon:9606	20260724	Ensembl		
UniProtKB	Q9UEW3	MARCO	involved_in	GO:0030198	GO_REF:0000033	IBA	FB:FBgn0000299|FB:FBgn0016075|FB:FBgn0260660|MGI:MGI:104687|MGI:MGI:104688|MGI:MGI:1095415|MGI:MGI:2152695|MGI:MGI:2672118|MGI:MGI:88446|MGI:MGI:88447|MGI:MGI:88451|MGI:MGI:88452|MGI:MGI:88453|MGI:MGI:88457|MGI:MGI:88458|MGI:MGI:88468|PANTHER:PTN002770636|RGD:61817|RGD:621351|UniProtKB:P02458|UniProtKB:P02461|UniProtKB:P02462|UniProtKB:P05997|UniProtKB:P08123|UniProtKB:P13942|UniProtKB:P20908|UniProtKB:P53420|WB:WBGene00001263|ZFIN:ZDB-GENE-030131-9102|ZFIN:ZDB-GENE-101001-1|ZFIN:ZDB-GENE-101001-2	P	Macrophage receptor MARCO	MARCO|SCARA2	protein	taxon:9606	20260529	GO_Central		
UniProtKB	Q9UEW3	MARCO	involved_in	GO:0070374	GO_REF:0000024	ISS	UniProtKB:M0R9F7	P	Macrophage receptor MARCO	MARCO|SCARA2	protein	taxon:9606	20240201	ARUK-UCL	occurs_in(CL:0000127)|occurs_in(CL:0000129)	
UniProtKB	Q9UEW3	MARCO	involved_in	GO:0070374	GO_REF:0000107	IEA	UniProtKB:M0R9F7|ensembl:ENSRNOP00000066125	P	Macrophage receptor MARCO	MARCO|SCARA2	protein	taxon:9606	20260724	Ensembl		
UniProtKB	Q9UEW3	MARCO	involved_in	GO:0097242	GO_REF:0000024	ISS	UniProtKB:M0R9F7	P	Macrophage receptor MARCO	MARCO|SCARA2	protein	taxon:9606	20170921	ARUK-UCL	occurs_in(CL:0000127),occurs_in(UBERON:0000955)	
UniProtKB	Q9UEW3	MARCO	involved_in	GO:0097242	GO_REF:0000107	IEA	UniProtKB:M0R9F7|ensembl:ENSRNOP00000066125	P	Macrophage receptor MARCO	MARCO|SCARA2	protein	taxon:9606	20260724	Ensembl		
UniProtKB	Q9UEW3	MARCO	located_in	GO:0005737	GO_REF:0000024	ISS	UniProtKB:M0R9F7	C	Macrophage receptor MARCO	MARCO|SCARA2	protein	taxon:9606	20181214	ARUK-UCL	part_of(CL:0000127)|part_of(CL:0000129)	
UniProtKB	Q9UEW3	MARCO	located_in	GO:0005737	GO_REF:0000107	IEA	UniProtKB:M0R9F7|ensembl:ENSRNOP00000066125	C	Macrophage receptor MARCO	MARCO|SCARA2	protein	taxon:9606	20260724	Ensembl		
UniProtKB	Q9UEW3	MARCO	located_in	GO:0005886	GO_REF:0000024	ISS	UniProtKB:M0R9F7	C	Macrophage receptor MARCO	MARCO|SCARA2	protein	taxon:9606	20170531	ARUK-UCL	part_of(CL:0000127)|part_of(CL:0000129)	
UniProtKB	Q9UEW3	MARCO	located_in	GO:0005886	GO_REF:0000044	IEA	UniProtKB-SubCell:SL-0039	C	Macrophage receptor MARCO	MARCO|SCARA2	protein	taxon:9606	20260727	UniProt		
UniProtKB	Q9UEW3	MARCO	located_in	GO:0005886	GO_REF:0000107	IEA	UniProtKB:M0R9F7|ensembl:ENSRNOP00000066125	C	Macrophage receptor MARCO	MARCO|SCARA2	protein	taxon:9606	20260724	Ensembl		
UniProtKB	Q9UEW3	MARCO	located_in	GO:0005886	PMID:9468508	TAS		C	Macrophage receptor MARCO	MARCO|SCARA2	protein	taxon:9606	20050308	PINC		
UniProtKB	Q9UEW3	MARCO	located_in	GO:0005886	Reactome:R-HSA-2247510	TAS		C	Macrophage receptor MARCO	MARCO|SCARA2	protein	taxon:9606	20200429	Reactome		
UniProtKB	Q9UEW3	MARCO	located_in	GO:0016020	GO_REF:0000002	IEA	InterPro:IPR001190|InterPro:IPR036772	C	Macrophage receptor MARCO	MARCO|SCARA2	protein	taxon:9606	20260727	InterPro		
UniProtKB	Q9UEW3	MARCO	located_in	GO:0030666	Reactome:R-HSA-2247510	TAS		C	Macrophage receptor MARCO	MARCO|SCARA2	protein	taxon:9606	20200429	Reactome		
UniProtKB	Q9UEW8	STK39	enables	GO:0004672	GO_REF:0000117	IEA	ARBA:ARBA00027018	F	STE20/SPS1-related proline-alanine-rich protein kinase	STK39|PASK|SPAK	protein	taxon:9606	20260727	UniProt		
UniProtKB	Q9UEW8	STK39	enables	GO:0004674	GO_REF:0000002	IEA	InterPro:IPR024678	F	STE20/SPS1-related proline-alanine-rich protein kinase	STK39|PASK|SPAK	protein	taxon:9606	20260727	InterPro		
UniProtKB	Q9UEW8	STK39	enables	GO:0004674	GO_REF:0000003	IEA	EC:2.7.11.1	F	STE20/SPS1-related proline-alanine-rich protein kinase	STK39|PASK|SPAK	protein	taxon:9606	20260727	UniProt		
UniProtKB	Q9UEW8	STK39	enables	GO:0004674	GO_REF:0000024	ISS	UniProtKB:Q9Z1W9	F	STE20/SPS1-related proline-alanine-rich protein kinase	STK39|PASK|SPAK	protein	taxon:9606	20200119	ARUK-UCL	has_input(UniProtKB:Q924N4)	
UniProtKB	Q9UEW8	STK39	enables	GO:0004674	GO_REF:0000033	IBA	FB:FBgn0023083|FB:FBgn0035001|FB:FBgn0263395|MGI:MGI:1346882|MGI:MGI:1858416|PANTHER:PTN004698611|PomBase:SPAC9G1.09|RGD:1310466|RGD:621643|UniProtKB:O00506|UniProtKB:O94804|UniProtKB:O95747|UniProtKB:Q12851|UniProtKB:Q8IVH8|UniProtKB:Q92918|UniProtKB:Q9H2G2|UniProtKB:Q9UEW8|UniProtKB:Q9Y4K4|UniProtKB:Q9Y6E0|WB:WBGene00001526|WB:WBGene00013355|dictyBase:DDB_G0286359	F	STE20/SPS1-related proline-alanine-rich protein kinase	STK39|PASK|SPAK	protein	taxon:9606	20260601	GO_Central		
UniProtKB	Q9UEW8	STK39	enables	GO:0004674	GO_REF:0000107	IEA	UniProtKB:O88506|ensembl:ENSRNOP00000089326	F	STE20/SPS1-related proline-alanine-rich protein kinase	STK39|PASK|SPAK	protein	taxon:9606	20260724	Ensembl		
UniProtKB	Q9UEW8	STK39	enables	GO:0004674	GO_REF:0000107	IEA	UniProtKB:Q9Z1W9|ensembl:ENSMUSP00000099776	F	STE20/SPS1-related proline-alanine-rich protein kinase	STK39|PASK|SPAK	protein	taxon:9606	20260724	Ensembl		
UniProtKB	Q9UEW8	STK39	enables	GO:0004674	PMID:10980603	IMP		F	STE20/SPS1-related proline-alanine-rich protein kinase	STK39|PASK|SPAK	protein	taxon:9606	20180126	UniProt		
UniProtKB	Q9UEW8	STK39	enables	GO:0004674	PMID:16669787	IMP		F	STE20/SPS1-related proline-alanine-rich protein kinase	STK39|PASK|SPAK	protein	taxon:9606	20220727	ParkinsonsUK-UCL	has_input(UniProtKB:P55011),part_of(GO:0071474),part_of(GO:0007165)	
UniProtKB	Q9UEW8	STK39	enables	GO:0004674	PMID:18270262	IDA		F	STE20/SPS1-related proline-alanine-rich protein kinase	STK39|PASK|SPAK	protein	taxon:9606	20230412	UniProt	has_input(UniProtKB:P55017),part_of(GO:0070294)	
UniProtKB	Q9UEW8	STK39	enables	GO:0004674	PMID:18843116	TAS		F	STE20/SPS1-related proline-alanine-rich protein kinase	STK39|PASK|SPAK	protein	taxon:9606	20260203	ParkinsonsUK-UCL	has_input(UniProtKB:Q9UHW9-4)|has_input(UniProtKB:Q9UP95)|has_input(UniProtKB:Q9H2X9-1)|has_input(UniProtKB:Q9Y666)	
UniProtKB	Q9UEW8	STK39	enables	GO:0004674	PMID:19665974	IDA		F	STE20/SPS1-related proline-alanine-rich protein kinase	STK39|PASK|SPAK	protein	taxon:9606	20230417	UniProt	has_input(UniProtKB:Q9UHW9),part_of(GO:1903287)	
UniProtKB	Q9UEW8	STK39	enables	GO:0004674	PMID:21321328	IDA		F	STE20/SPS1-related proline-alanine-rich protein kinase	STK39|PASK|SPAK	protein	taxon:9606	20230413	UniProt	has_input(UniProtKB:Q13621),part_of(GO:0035556)	
UniProtKB	Q9UEW8	STK39	enables	GO:0005515	PMID:16669787	IPI	UniProtKB:P55011	F	STE20/SPS1-related proline-alanine-rich protein kinase	STK39|PASK|SPAK	protein	taxon:9606	20160826	ParkinsonsUK-UCL		
UniProtKB	Q9UEW8	STK39	enables	GO:0005515	PMID:21423148	IPI	UniProtKB:Q9Y376	F	STE20/SPS1-related proline-alanine-rich protein kinase	STK39|PASK|SPAK	protein	taxon:9606	20260725	IntAct		
UniProtKB	Q9UEW8	STK39	enables	GO:0005515	PMID:24655550	IPI	UniProtKB:Q9UHW9	F	STE20/SPS1-related proline-alanine-rich protein kinase	STK39|PASK|SPAK	protein	taxon:9606	20260725	IntAct		
UniProtKB	Q9UEW8	STK39	enables	GO:0005515	PMID:40355756	IPI	UniProtKB:Q9UHW9	F	STE20/SPS1-related proline-alanine-rich protein kinase	STK39|PASK|SPAK	protein	taxon:9606	20260725	IntAct		
UniProtKB	Q9UEW8	STK39	enables	GO:0005524	GO_REF:0000002	IEA	InterPro:IPR000719|InterPro:IPR017441|InterPro:IPR024678	F	STE20/SPS1-related proline-alanine-rich protein kinase	STK39|PASK|SPAK	protein	taxon:9606	20260727	InterPro		
UniProtKB	Q9UEW8	STK39	enables	GO:0016301	GO_REF:0000024	ISS	UniProtKB:O88506	F	STE20/SPS1-related proline-alanine-rich protein kinase	STK39|PASK|SPAK	protein	taxon:9606	20250116	ParkinsonsUK-UCL		
UniProtKB	Q9UEW8	STK39	enables	GO:0016301	GO_REF:0000024	ISS	UniProtKB:Q9Z1W9	F	STE20/SPS1-related proline-alanine-rich protein kinase	STK39|PASK|SPAK	protein	taxon:9606	20180725	UniProt		
UniProtKB	Q9UEW8	STK39	enables	GO:0016301	GO_REF:0000107	IEA	UniProtKB:O88506|ensembl:ENSRNOP00000089326	F	STE20/SPS1-related proline-alanine-rich protein kinase	STK39|PASK|SPAK	protein	taxon:9606	20260724	Ensembl		
UniProtKB	Q9UEW8	STK39	enables	GO:0016301	GO_REF:0000107	IEA	UniProtKB:Q9Z1W9|ensembl:ENSMUSP00000099776	F	STE20/SPS1-related proline-alanine-rich protein kinase	STK39|PASK|SPAK	protein	taxon:9606	20260724	Ensembl		
UniProtKB	Q9UEW8	STK39	enables	GO:0019901	GO_REF:0000107	IEA	UniProtKB:O88506|ensembl:ENSRNOP00000089326	F	STE20/SPS1-related proline-alanine-rich protein kinase	STK39|PASK|SPAK	protein	taxon:9606	20260724	Ensembl		
UniProtKB	Q9UEW8	STK39	enables	GO:0044325	GO_REF:0000107	IEA	UniProtKB:O88506|ensembl:ENSRNOP00000089326	F	STE20/SPS1-related proline-alanine-rich protein kinase	STK39|PASK|SPAK	protein	taxon:9606	20260724	Ensembl		
UniProtKB	Q9UEW8	STK39	enables	GO:0044325	GO_REF:0000107	IEA	UniProtKB:Q9Z1W9|ensembl:ENSMUSP00000099776	F	STE20/SPS1-related proline-alanine-rich protein kinase	STK39|PASK|SPAK	protein	taxon:9606	20260724	Ensembl		
UniProtKB	Q9UEW8	STK39	enables	GO:0044325	PMID:21423148	IPI	UniProtKB:P55011	F	STE20/SPS1-related proline-alanine-rich protein kinase	STK39|PASK|SPAK	protein	taxon:9606	20260203	ParkinsonsUK-UCL		
UniProtKB	Q9UEW8	STK39	enables	GO:0044325	PMID:21423148	IPI	UniProtKB:P55017	F	STE20/SPS1-related proline-alanine-rich protein kinase	STK39|PASK|SPAK	protein	taxon:9606	20260203	ParkinsonsUK-UCL		
UniProtKB	Q9UEW8	STK39	enables	GO:0044325	PMID:21423148	IPI	UniProtKB:Q13621	F	STE20/SPS1-related proline-alanine-rich protein kinase	STK39|PASK|SPAK	protein	taxon:9606	20260203	ParkinsonsUK-UCL		
UniProtKB	Q9UEW8	STK39	enables	GO:0097110	GO_REF:0000117	IEA	ARBA:ARBA00034605	F	STE20/SPS1-related proline-alanine-rich protein kinase	STK39|PASK|SPAK	protein	taxon:9606	20260727	UniProt		
UniProtKB	Q9UEW8	STK39	enables	GO:0097110	PMID:21423148	IPI	UniProtKB:Q9Y376	F	STE20/SPS1-related proline-alanine-rich protein kinase	STK39|PASK|SPAK	protein	taxon:9606	20260203	ParkinsonsUK-UCL		
UniProtKB	Q9UEW8	STK39	enables	GO:0099106	PMID:16669787	IMP		F	STE20/SPS1-related proline-alanine-rich protein kinase	STK39|PASK|SPAK	protein	taxon:9606	20241220	ParkinsonsUK-UCL	has_input(UniProtKB:P55011),part_of(GO:0007165)	
UniProtKB	Q9UEW8	STK39	enables	GO:0106310	GO_REF:0000116	IEA	RHEA:17989	F	STE20/SPS1-related proline-alanine-rich protein kinase	STK39|PASK|SPAK	protein	taxon:9606	20260727	RHEA		
UniProtKB	Q9UEW8	STK39	enables	GO:0141108	PMID:18843116	TAS		F	STE20/SPS1-related proline-alanine-rich protein kinase	STK39|PASK|SPAK	protein	taxon:9606	20260203	ParkinsonsUK-UCL	has_input(UniProtKB:P55017)|has_input(UniProtKB:Q13621)|has_input(UniProtKB:P55011)	
UniProtKB	Q9UEW8	STK39	enables	GO:0141109	GO_REF:0000024	ISS	UniProtKB:O88506	F	STE20/SPS1-related proline-alanine-rich protein kinase	STK39|PASK|SPAK	protein	taxon:9606	20250116	ParkinsonsUK-UCL	has_input(UniProtKB:P55011)	
UniProtKB	Q9UEW8	STK39	enables	GO:0141109	GO_REF:0000107	IEA	UniProtKB:O88506|ensembl:ENSRNOP00000089326	F	STE20/SPS1-related proline-alanine-rich protein kinase	STK39|PASK|SPAK	protein	taxon:9606	20260724	Ensembl		
UniProtKB	Q9UEW8	STK39	enables	GO:0141110	PMID:25531585	TAS		F	STE20/SPS1-related proline-alanine-rich protein kinase	STK39|PASK|SPAK	protein	taxon:9606	20250405	ParkinsonsUK-UCL	has_input(UniProtKB:P48029),part_of(GO:1902306)	
UniProtKB	Q9UEW8	STK39	involved_in	GO:0002021	GO_REF:0000107	IEA	UniProtKB:Q9Z1W9|ensembl:ENSMUSP00000099776	P	STE20/SPS1-related proline-alanine-rich protein kinase	STK39|PASK|SPAK	protein	taxon:9606	20260724	Ensembl		
UniProtKB	Q9UEW8	STK39	involved_in	GO:0006468	GO_REF:0000024	ISS	UniProtKB:Q9Z1W9	P	STE20/SPS1-related proline-alanine-rich protein kinase	STK39|PASK|SPAK	protein	taxon:9606	20180725	UniProt		
UniProtKB	Q9UEW8	STK39	involved_in	GO:0006884	GO_REF:0000117	IEA	ARBA:ARBA00086917	P	STE20/SPS1-related proline-alanine-rich protein kinase	STK39|PASK|SPAK	protein	taxon:9606	20260727	UniProt		
UniProtKB	Q9UEW8	STK39	involved_in	GO:0006884	PMID:36318922	IDA		P	STE20/SPS1-related proline-alanine-rich protein kinase	STK39|PASK|SPAK	protein	taxon:9606	20230420	UniProt	part_of(GO:0071474)	
UniProtKB	Q9UEW8	STK39	involved_in	GO:0006954	GO_REF:0000107	IEA	UniProtKB:Q9Z1W9|ensembl:ENSMUSP00000099776	P	STE20/SPS1-related proline-alanine-rich protein kinase	STK39|PASK|SPAK	protein	taxon:9606	20260724	Ensembl		
UniProtKB	Q9UEW8	STK39	involved_in	GO:0007165	PMID:16669787	IMP		P	STE20/SPS1-related proline-alanine-rich protein kinase	STK39|PASK|SPAK	protein	taxon:9606	20230704	ParkinsonsUK-UCL		
UniProtKB	Q9UEW8	STK39	involved_in	GO:0010820	GO_REF:0000033	IBA	MGI:MGI:1917378|PANTHER:PTN001221360|UniProtKB:O95747|UniProtKB:Q9UEW8	P	STE20/SPS1-related proline-alanine-rich protein kinase	STK39|PASK|SPAK	protein	taxon:9606	20220309	GO_Central		
UniProtKB	Q9UEW8	STK39	involved_in	GO:0010820	GO_REF:0000117	IEA	ARBA:ARBA00084906	P	STE20/SPS1-related proline-alanine-rich protein kinase	STK39|PASK|SPAK	protein	taxon:9606	20260727	UniProt		
UniProtKB	Q9UEW8	STK39	involved_in	GO:0010820	PMID:27400149	IMP		P	STE20/SPS1-related proline-alanine-rich protein kinase	STK39|PASK|SPAK	protein	taxon:9606	20180716	BHF-UCL	occurs_in(CL:0000084),part_of(GO:1990869)	
UniProtKB	Q9UEW8	STK39	involved_in	GO:0018105	PMID:10980603	IMP		P	STE20/SPS1-related proline-alanine-rich protein kinase	STK39|PASK|SPAK	protein	taxon:9606	20180126	UniProt		
UniProtKB	Q9UEW8	STK39	involved_in	GO:0018107	PMID:10980603	IMP		P	STE20/SPS1-related proline-alanine-rich protein kinase	STK39|PASK|SPAK	protein	taxon:9606	20180126	UniProt		
UniProtKB	Q9UEW8	STK39	involved_in	GO:0030644	GO_REF:0000107	IEA	UniProtKB:Q9Z1W9|ensembl:ENSMUSP00000099776	P	STE20/SPS1-related proline-alanine-rich protein kinase	STK39|PASK|SPAK	protein	taxon:9606	20260724	Ensembl		
UniProtKB	Q9UEW8	STK39	involved_in	GO:0034763	PMID:25531585	IDA		P	STE20/SPS1-related proline-alanine-rich protein kinase	STK39|PASK|SPAK	protein	taxon:9606	20250405	ParkinsonsUK-UCL	has_input(CHEBI:16919)	
UniProtKB	Q9UEW8	STK39	involved_in	GO:0035556	GO_REF:0000033	IBA	FB:FBgn0263395|MGI:MGI:1346882|PANTHER:PTN004698611|PomBase:SPAC9G1.09|UniProtKB:O00506|UniProtKB:O95747|UniProtKB:Q12851|UniProtKB:Q8IVH8|UniProtKB:Q92918|UniProtKB:Q9P289|UniProtKB:Q9Y4K4|UniProtKB:Q9Y6E0|dictyBase:DDB_G0286359	P	STE20/SPS1-related proline-alanine-rich protein kinase	STK39|PASK|SPAK	protein	taxon:9606	20260601	GO_Central		
UniProtKB	Q9UEW8	STK39	involved_in	GO:0035556	PMID:18843116	TAS		P	STE20/SPS1-related proline-alanine-rich protein kinase	STK39|PASK|SPAK	protein	taxon:9606	20260203	ParkinsonsUK-UCL	has_input(UniProtKB:Q9Y376)	
UniProtKB	Q9UEW8	STK39	involved_in	GO:0035725	GO_REF:0000107	IEA	UniProtKB:Q9Z1W9|ensembl:ENSMUSP00000099776	P	STE20/SPS1-related proline-alanine-rich protein kinase	STK39|PASK|SPAK	protein	taxon:9606	20260724	Ensembl		
UniProtKB	Q9UEW8	STK39	involved_in	GO:0035865	GO_REF:0000107	IEA	UniProtKB:Q9Z1W9|ensembl:ENSMUSP00000099776	P	STE20/SPS1-related proline-alanine-rich protein kinase	STK39|PASK|SPAK	protein	taxon:9606	20260724	Ensembl		
UniProtKB	Q9UEW8	STK39	involved_in	GO:0036438	GO_REF:0000024	ISS	UniProtKB:Q9Z1W9	P	STE20/SPS1-related proline-alanine-rich protein kinase	STK39|PASK|SPAK	protein	taxon:9606	20160825	ParkinsonsUK-UCL		
UniProtKB	Q9UEW8	STK39	involved_in	GO:0036438	GO_REF:0000107	IEA	UniProtKB:Q9Z1W9|ensembl:ENSMUSP00000099776	P	STE20/SPS1-related proline-alanine-rich protein kinase	STK39|PASK|SPAK	protein	taxon:9606	20260724	Ensembl		
UniProtKB	Q9UEW8	STK39	involved_in	GO:0038146	GO_REF:0000117	IEA	ARBA:ARBA00087723	P	STE20/SPS1-related proline-alanine-rich protein kinase	STK39|PASK|SPAK	protein	taxon:9606	20260727	UniProt		
UniProtKB	Q9UEW8	STK39	involved_in	GO:0038146	PMID:27400149	IMP		P	STE20/SPS1-related proline-alanine-rich protein kinase	STK39|PASK|SPAK	protein	taxon:9606	20180716	BHF-UCL	occurs_in(CL:0000084),part_of(GO:1990869),part_of(GO:0010820)	
UniProtKB	Q9UEW8	STK39	involved_in	GO:0042116	GO_REF:0000107	IEA	UniProtKB:Q9Z1W9|ensembl:ENSMUSP00000099776	P	STE20/SPS1-related proline-alanine-rich protein kinase	STK39|PASK|SPAK	protein	taxon:9606	20260724	Ensembl		
UniProtKB	Q9UEW8	STK39	involved_in	GO:0043268	GO_REF:0000107	IEA	UniProtKB:O88506|ensembl:ENSRNOP00000089326	P	STE20/SPS1-related proline-alanine-rich protein kinase	STK39|PASK|SPAK	protein	taxon:9606	20260724	Ensembl		
UniProtKB	Q9UEW8	STK39	involved_in	GO:0046777	GO_REF:0000024	ISS	UniProtKB:Q9Z1W9	P	STE20/SPS1-related proline-alanine-rich protein kinase	STK39|PASK|SPAK	protein	taxon:9606	20180725	UniProt		
UniProtKB	Q9UEW8	STK39	involved_in	GO:0046777	PMID:10980603	IMP		P	STE20/SPS1-related proline-alanine-rich protein kinase	STK39|PASK|SPAK	protein	taxon:9606	20180126	UniProt		
UniProtKB	Q9UEW8	STK39	involved_in	GO:0070294	GO_REF:0000117	IEA	ARBA:ARBA00091810	P	STE20/SPS1-related proline-alanine-rich protein kinase	STK39|PASK|SPAK	protein	taxon:9606	20260727	UniProt		
UniProtKB	Q9UEW8	STK39	involved_in	GO:0070294	PMID:18270262	IDA		P	STE20/SPS1-related proline-alanine-rich protein kinase	STK39|PASK|SPAK	protein	taxon:9606	20230420	UniProt		
UniProtKB	Q9UEW8	STK39	involved_in	GO:0071474	GO_REF:0000033	IBA	PANTHER:PTN000757709|UniProtKB:O95747|UniProtKB:Q9UEW8	P	STE20/SPS1-related proline-alanine-rich protein kinase	STK39|PASK|SPAK	protein	taxon:9606	20240411	GO_Central		
UniProtKB	Q9UEW8	STK39	involved_in	GO:0071474	GO_REF:0000117	IEA	ARBA:ARBA00092235	P	STE20/SPS1-related proline-alanine-rich protein kinase	STK39|PASK|SPAK	protein	taxon:9606	20260727	UniProt		
UniProtKB	Q9UEW8	STK39	involved_in	GO:0071474	PMID:36318922	IDA		P	STE20/SPS1-related proline-alanine-rich protein kinase	STK39|PASK|SPAK	protein	taxon:9606	20230419	UniProt		
UniProtKB	Q9UEW8	STK39	involved_in	GO:0071476	GO_REF:0000117	IEA	ARBA:ARBA00043520	P	STE20/SPS1-related proline-alanine-rich protein kinase	STK39|PASK|SPAK	protein	taxon:9606	20260727	UniProt		
UniProtKB	Q9UEW8	STK39	involved_in	GO:0071476	PMID:18843116	TAS		P	STE20/SPS1-related proline-alanine-rich protein kinase	STK39|PASK|SPAK	protein	taxon:9606	20260203	ParkinsonsUK-UCL		
UniProtKB	Q9UEW8	STK39	involved_in	GO:0090188	GO_REF:0000107	IEA	UniProtKB:Q9Z1W9|ensembl:ENSMUSP00000099776	P	STE20/SPS1-related proline-alanine-rich protein kinase	STK39|PASK|SPAK	protein	taxon:9606	20260724	Ensembl		
UniProtKB	Q9UEW8	STK39	involved_in	GO:1900745	GO_REF:0000107	IEA	UniProtKB:O88506|ensembl:ENSRNOP00000089326	P	STE20/SPS1-related proline-alanine-rich protein kinase	STK39|PASK|SPAK	protein	taxon:9606	20260724	Ensembl		
UniProtKB	Q9UEW8	STK39	involved_in	GO:1900745	PMID:10980603	IMP		P	STE20/SPS1-related proline-alanine-rich protein kinase	STK39|PASK|SPAK	protein	taxon:9606	20210524	UniProt		
UniProtKB	Q9UEW8	STK39	involved_in	GO:1901379	GO_REF:0000117	IEA	ARBA:ARBA00092522	P	STE20/SPS1-related proline-alanine-rich protein kinase	STK39|PASK|SPAK	protein	taxon:9606	20260727	UniProt		
UniProtKB	Q9UEW8	STK39	involved_in	GO:1901379	PMID:18843116	TAS		P	STE20/SPS1-related proline-alanine-rich protein kinase	STK39|PASK|SPAK	protein	taxon:9606	20260203	ParkinsonsUK-UCL		
UniProtKB	Q9UEW8	STK39	involved_in	GO:1902306	PMID:25531585	IDA		P	STE20/SPS1-related proline-alanine-rich protein kinase	STK39|PASK|SPAK	protein	taxon:9606	20250405	ParkinsonsUK-UCL		
UniProtKB	Q9UEW8	STK39	involved_in	GO:1903288	GO_REF:0000024	ISS	UniProtKB:O88506	P	STE20/SPS1-related proline-alanine-rich protein kinase	STK39|PASK|SPAK	protein	taxon:9606	20250116	ParkinsonsUK-UCL	has_input(UniProtKB:E9PTX9)	
UniProtKB	Q9UEW8	STK39	involved_in	GO:1903288	GO_REF:0000107	IEA	UniProtKB:O88506|ensembl:ENSRNOP00000089326	P	STE20/SPS1-related proline-alanine-rich protein kinase	STK39|PASK|SPAK	protein	taxon:9606	20260724	Ensembl		
UniProtKB	Q9UEW8	STK39	involved_in	GO:1903784	GO_REF:0000024	ISS	UniProtKB:O88506	P	STE20/SPS1-related proline-alanine-rich protein kinase	STK39|PASK|SPAK	protein	taxon:9606	20250116	ParkinsonsUK-UCL	has_input(UniProtKB:E9PTX9),positively_regulates(GO:0015075)	
UniProtKB	Q9UEW8	STK39	involved_in	GO:1903784	GO_REF:0000107	IEA	UniProtKB:O88506|ensembl:ENSRNOP00000089326	P	STE20/SPS1-related proline-alanine-rich protein kinase	STK39|PASK|SPAK	protein	taxon:9606	20260724	Ensembl		
UniProtKB	Q9UEW8	STK39	involved_in	GO:1904044	GO_REF:0000107	IEA	UniProtKB:Q9Z1W9|ensembl:ENSMUSP00000099776	P	STE20/SPS1-related proline-alanine-rich protein kinase	STK39|PASK|SPAK	protein	taxon:9606	20260724	Ensembl		
UniProtKB	Q9UEW8	STK39	involved_in	GO:1904062	GO_REF:0000024	ISS	UniProtKB:Q9Z1W9	P	STE20/SPS1-related proline-alanine-rich protein kinase	STK39|PASK|SPAK	protein	taxon:9606	20241220	ARUK-UCL	has_input(UniProtKB:Q924N4)	
UniProtKB	Q9UEW8	STK39	involved_in	GO:1904062	GO_REF:0000107	IEA	UniProtKB:Q9Z1W9|ensembl:ENSMUSP00000099776	P	STE20/SPS1-related proline-alanine-rich protein kinase	STK39|PASK|SPAK	protein	taxon:9606	20260724	Ensembl		
UniProtKB	Q9UEW8	STK39	involved_in	GO:1990869	PMID:27400149	IMP		P	STE20/SPS1-related proline-alanine-rich protein kinase	STK39|PASK|SPAK	protein	taxon:9606	20180716	BHF-UCL	occurs_in(CL:0000084),has_input(UniProtKB:P48061)	
UniProtKB	Q9UEW8	STK39	is_active_in	GO:0005737	GO_REF:0000033	IBA	AGI_LocusCode:AT1G53165|FB:FBgn0023083|FB:FBgn0035001|FB:FBgn0263395|MGI:MGI:1346883|PANTHER:PTN004698611|PomBase:SPBC17F3.02|RGD:1561742|RGD:621643|RGD:727809|UniProtKB:O00506|UniProtKB:O95747|UniProtKB:Q388G0|UniProtKB:Q4GZ66|UniProtKB:Q57ZC6|UniProtKB:Q9H2G2|UniProtKB:Q9P289|UniProtKB:Q9UEW8|UniProtKB:Q9Y4K4|UniProtKB:Q9Y6E0|WB:WBGene00001526|WB:WBGene00013355|dictyBase:DDB_G0283265|dictyBase:DDB_G0286359	C	STE20/SPS1-related proline-alanine-rich protein kinase	STK39|PASK|SPAK	protein	taxon:9606	20260601	GO_Central		
UniProtKB	Q9UEW8	STK39	is_active_in	GO:0005829	GO_REF:0000033	IBA	PANTHER:PTN001221360|RGD:621643|UniProtKB:O95747|UniProtKB:Q9UEW8	C	STE20/SPS1-related proline-alanine-rich protein kinase	STK39|PASK|SPAK	protein	taxon:9606	20220309	GO_Central		
UniProtKB	Q9UEW8	STK39	is_active_in	GO:0044297	GO_REF:0000107	IEA	UniProtKB:Q9Z1W9|ensembl:ENSMUSP00000099776	C	STE20/SPS1-related proline-alanine-rich protein kinase	STK39|PASK|SPAK	protein	taxon:9606	20260724	Ensembl		
UniProtKB	Q9UEW8	STK39	located_in	GO:0005634	GO_REF:0000044	IEA	UniProtKB-SubCell:SL-0191	C	STE20/SPS1-related proline-alanine-rich protein kinase	STK39|PASK|SPAK	protein	taxon:9606	20260727	UniProt		
UniProtKB	Q9UEW8	STK39	located_in	GO:0005654	GO_REF:0000052	IDA		C	STE20/SPS1-related proline-alanine-rich protein kinase	STK39|PASK|SPAK	protein	taxon:9606	20251115	HPA		
UniProtKB	Q9UEW8	STK39	located_in	GO:0005737	GO_REF:0000044	IEA	UniProtKB-SubCell:SL-0086	C	STE20/SPS1-related proline-alanine-rich protein kinase	STK39|PASK|SPAK	protein	taxon:9606	20260727	UniProt		
UniProtKB	Q9UEW8	STK39	located_in	GO:0005829	GO_REF:0000024	ISS	UniProtKB:O88506	C	STE20/SPS1-related proline-alanine-rich protein kinase	STK39|PASK|SPAK	protein	taxon:9606	20160825	ParkinsonsUK-UCL	part_of(UBERON:0000965),part_of(UBERON:0001803)|part_of(UBERON:0000955)	
UniProtKB	Q9UEW8	STK39	located_in	GO:0005829	GO_REF:0000052	IDA		C	STE20/SPS1-related proline-alanine-rich protein kinase	STK39|PASK|SPAK	protein	taxon:9606	20251115	HPA		
UniProtKB	Q9UEW8	STK39	located_in	GO:0005829	GO_REF:0000107	IEA	UniProtKB:O88506|ensembl:ENSRNOP00000089326	C	STE20/SPS1-related proline-alanine-rich protein kinase	STK39|PASK|SPAK	protein	taxon:9606	20260724	Ensembl		
UniProtKB	Q9UEW8	STK39	located_in	GO:0005829	PMID:10980603	IMP		C	STE20/SPS1-related proline-alanine-rich protein kinase	STK39|PASK|SPAK	protein	taxon:9606	20180126	UniProt		
UniProtKB	Q9UEW8	STK39	located_in	GO:0005938	GO_REF:0000024	ISS	UniProtKB:O88506	C	STE20/SPS1-related proline-alanine-rich protein kinase	STK39|PASK|SPAK	protein	taxon:9606	20230124	ParkinsonsUK-UCL	part_of(UBERON:0000965),part_of(UBERON:0001803),part_of(CL:0011004)|part_of(UBERON:0000955)|part_of(UBERON:0000965),part_of(UBERON:0000389),part_of(CL:0011004)|part_of(UBERON:0000965),part_of(UBERON:0000390),part_of(CL:0011004)	
UniProtKB	Q9UEW8	STK39	located_in	GO:0005938	GO_REF:0000107	IEA	UniProtKB:O88506|ensembl:ENSRNOP00000089326	C	STE20/SPS1-related proline-alanine-rich protein kinase	STK39|PASK|SPAK	protein	taxon:9606	20260724	Ensembl		
UniProtKB	Q9UEW8	STK39	located_in	GO:0016020	GO_REF:0000107	IEA	UniProtKB:Q9Z1W9|ensembl:ENSMUSP00000099776	C	STE20/SPS1-related proline-alanine-rich protein kinase	STK39|PASK|SPAK	protein	taxon:9606	20260724	Ensembl		
UniProtKB	Q9UEW8	STK39	located_in	GO:0016323	GO_REF:0000107	IEA	UniProtKB:Q9Z1W9|ensembl:ENSMUSP00000099776	C	STE20/SPS1-related proline-alanine-rich protein kinase	STK39|PASK|SPAK	protein	taxon:9606	20260724	Ensembl		
UniProtKB	Q9UEW8	STK39	located_in	GO:0016324	GO_REF:0000107	IEA	UniProtKB:Q9Z1W9|ensembl:ENSMUSP00000099776	C	STE20/SPS1-related proline-alanine-rich protein kinase	STK39|PASK|SPAK	protein	taxon:9606	20260724	Ensembl		
UniProtKB	Q9UEY8	ADD3	enables	GO:0005200	GO_REF:0000107	IEA	UniProtKB:Q9QYB5|ensembl:ENSMUSP00000052245	F	Gamma-adducin	ADD3|ADDL	protein	taxon:9606	20260724	Ensembl		
UniProtKB	Q9UEY8	ADD3	enables	GO:0005200	PMID:8893809	TAS		F	Gamma-adducin	ADD3|ADDL	protein	taxon:9606	20030904	PINC		
UniProtKB	Q9UEY8	ADD3	enables	GO:0051015	GO_REF:0000033	IBA	PANTHER:PTN000072560|UniProtKB:P35611|UniProtKB:P35612	F	Gamma-adducin	ADD3|ADDL	protein	taxon:9606	20180302	GO_Central		
UniProtKB	Q9UEY8	ADD3	involved_in	GO:0007010	GO_REF:0000108	IEA	GO:0005200	P	Gamma-adducin	ADD3|ADDL	protein	taxon:9606	20260727	GOC		
UniProtKB	Q9UEY8	ADD3	involved_in	GO:0030833	PMID:29862265	NAS		P	Gamma-adducin	ADD3|ADDL	protein	taxon:9606	20240823	ComplexPortal		
UniProtKB	Q9UEY8	ADD3	involved_in	GO:0051016	GO_REF:0000033	IBA	PANTHER:PTN000072564|UniProtKB:P35611|UniProtKB:P35612	P	Gamma-adducin	ADD3|ADDL	protein	taxon:9606	20201203	GO_Central		
UniProtKB	Q9UEY8	ADD3	is_active_in	GO:0005856	GO_REF:0000033	IBA	FB:FBgn0263391|MGI:MGI:1351615|MGI:MGI:87918|PANTHER:PTN000072560|RGD:2043|UniProtKB:P35611|UniProtKB:P35612	C	Gamma-adducin	ADD3|ADDL	protein	taxon:9606	20260528	GO_Central		
UniProtKB	Q9UEY8	ADD3	is_active_in	GO:0005886	GO_REF:0000033	IBA	FB:FBgn0263391|PANTHER:PTN000839852|RGD:2043|UniProtKB:P35612|UniProtKB:Q9UEY8	C	Gamma-adducin	ADD3|ADDL	protein	taxon:9606	20260528	GO_Central		
UniProtKB	Q9UEY8	ADD3	is_active_in	GO:0014069	GO_REF:0000033	IBA	MGI:MGI:1351615|MGI:MGI:87919|PANTHER:PTN000839852|WB:WBGene00000072	C	Gamma-adducin	ADD3|ADDL	protein	taxon:9606	20230602	GO_Central		
UniProtKB	Q9UEY8	ADD3	located_in	GO:0000794	GO_REF:0000107	IEA	UniProtKB:Q9QYB5|ensembl:ENSMUSP00000052245	C	Gamma-adducin	ADD3|ADDL	protein	taxon:9606	20260724	Ensembl		
UniProtKB	Q9UEY8	ADD3	located_in	GO:0005737	GO_REF:0000024	ISS	UniProtKB:Q9QYB5	C	Gamma-adducin	ADD3|ADDL	protein	taxon:9606	20221212	UniProt		
UniProtKB	Q9UEY8	ADD3	located_in	GO:0005737	GO_REF:0000044	IEA	UniProtKB-SubCell:SL-0086	C	Gamma-adducin	ADD3|ADDL	protein	taxon:9606	20260727	UniProt		
UniProtKB	Q9UEY8	ADD3	located_in	GO:0005737	GO_REF:0000107	IEA	UniProtKB:Q9QYB5|ensembl:ENSMUSP00000052245	C	Gamma-adducin	ADD3|ADDL	protein	taxon:9606	20260724	Ensembl		
UniProtKB	Q9UEY8	ADD3	located_in	GO:0005829	Reactome:R-HSA-5226999	TAS		C	Gamma-adducin	ADD3|ADDL	protein	taxon:9606	20130528	Reactome		
UniProtKB	Q9UEY8	ADD3	located_in	GO:0005856	GO_REF:0000044	IEA	UniProtKB-SubCell:SL-0090	C	Gamma-adducin	ADD3|ADDL	protein	taxon:9606	20260727	UniProt		
UniProtKB	Q9UEY8	ADD3	located_in	GO:0005856	GO_REF:0000107	IEA	UniProtKB:Q9QYB5|ensembl:ENSMUSP00000052245	C	Gamma-adducin	ADD3|ADDL	protein	taxon:9606	20260724	Ensembl		
UniProtKB	Q9UEY8	ADD3	located_in	GO:0005886	GO_REF:0000024	ISS	UniProtKB:Q62847	C	Gamma-adducin	ADD3|ADDL	protein	taxon:9606	20221212	UniProt		
UniProtKB	Q9UEY8	ADD3	located_in	GO:0005886	GO_REF:0000044	IEA	UniProtKB-SubCell:SL-0039	C	Gamma-adducin	ADD3|ADDL	protein	taxon:9606	20260727	UniProt		
UniProtKB	Q9UEY8	ADD3	located_in	GO:0005886	GO_REF:0000052	IDA		C	Gamma-adducin	ADD3|ADDL	protein	taxon:9606	20251115	HPA		
UniProtKB	Q9UEY8	ADD3	located_in	GO:0005903	GO_REF:0000107	IEA	UniProtKB:Q9QYB5|ensembl:ENSMUSP00000052245	C	Gamma-adducin	ADD3|ADDL	protein	taxon:9606	20260724	Ensembl		
UniProtKB	Q9UEY8	ADD3	located_in	GO:0005911	GO_REF:0000107	IEA	UniProtKB:Q9QYB5|ensembl:ENSMUSP00000052245	C	Gamma-adducin	ADD3|ADDL	protein	taxon:9606	20260724	Ensembl		
UniProtKB	Q9UEY8	ADD3	located_in	GO:0005938	GO_REF:0000107	IEA	UniProtKB:Q9QYB5|ensembl:ENSMUSP00000052245	C	Gamma-adducin	ADD3|ADDL	protein	taxon:9606	20260724	Ensembl		
UniProtKB	Q9UEY8	ADD3	located_in	GO:0014069	GO_REF:0000107	IEA	UniProtKB:Q9QYB5|ensembl:ENSMUSP00000052245	C	Gamma-adducin	ADD3|ADDL	protein	taxon:9606	20260724	Ensembl		
UniProtKB	Q9UEY8	ADD3	located_in	GO:0014731	PMID:29862265	NAS		C	Gamma-adducin	ADD3|ADDL	protein	taxon:9606	20240823	ComplexPortal		
UniProtKB	Q9UEY8	ADD3	located_in	GO:0016020	GO_REF:0000107	IEA	UniProtKB:Q9QYB5|ensembl:ENSMUSP00000052245	C	Gamma-adducin	ADD3|ADDL	protein	taxon:9606	20260724	Ensembl		
UniProtKB	Q9UEY8	ADD3	located_in	GO:0016020	PMID:8893809	TAS		C	Gamma-adducin	ADD3|ADDL	protein	taxon:9606	20030904	PINC		
UniProtKB	Q9UF02	CACNG5	enables	GO:0005245	GO_REF:0000033	IBA	MGI:MGI:1316660|PANTHER:PTN000251098	F	Voltage-dependent calcium channel gamma-5 subunit	CACNG5	protein	taxon:9606	20170228	GO_Central		
UniProtKB	Q9UF02	CACNG5	enables	GO:0005245	PMID:10613843	TAS		F	Voltage-dependent calcium channel gamma-5 subunit	CACNG5	protein	taxon:9606	20030904	PINC		
UniProtKB	Q9UF02	CACNG5	enables	GO:0015075	PMID:10613843	TAS		F	Voltage-dependent calcium channel gamma-5 subunit	CACNG5	protein	taxon:9606	20030904	PINC		
UniProtKB	Q9UF02	CACNG5	enables	GO:0016247	GO_REF:0000033	IBA	MGI:MGI:1932376|PANTHER:PTN000251098|UniProtKB:P62955|UniProtKB:Q9UBN1|WB:WBGene00007670	F	Voltage-dependent calcium channel gamma-5 subunit	CACNG5	protein	taxon:9606	20210715	GO_Central		
UniProtKB	Q9UF02	CACNG5	involved_in	GO:0006816	GO_REF:0000002	IEA	InterPro:IPR008368|InterPro:IPR008369	P	Voltage-dependent calcium channel gamma-5 subunit	CACNG5	protein	taxon:9606	20260727	InterPro		
UniProtKB	Q9UF02	CACNG5	involved_in	GO:0019226	GO_REF:0000033	IBA	MGI:MGI:1316660|MGI:MGI:1859167|PANTHER:PTN000251098	P	Voltage-dependent calcium channel gamma-5 subunit	CACNG5	protein	taxon:9606	20170228	GO_Central		
UniProtKB	Q9UF02	CACNG5	involved_in	GO:0034220	GO_REF:0000108	IEA	GO:0015075	P	Voltage-dependent calcium channel gamma-5 subunit	CACNG5	protein	taxon:9606	20260727	GOC		
UniProtKB	Q9UF02	CACNG5	involved_in	GO:0051968	GO_REF:0000033	IBA	PANTHER:PTN000251098|WB:WBGene00007670|WB:WBGene00017400	P	Voltage-dependent calcium channel gamma-5 subunit	CACNG5	protein	taxon:9606	20170922	GO_Central		
UniProtKB	Q9UF02	CACNG5	involved_in	GO:0070588	GO_REF:0000108	IEA	GO:0005245	P	Voltage-dependent calcium channel gamma-5 subunit	CACNG5	protein	taxon:9606	20260727	GOC		
UniProtKB	Q9UF02	CACNG5	involved_in	GO:0098970	GO_REF:0000033	IBA	MGI:MGI:1316660|PANTHER:PTN000251098	P	Voltage-dependent calcium channel gamma-5 subunit	CACNG5	protein	taxon:9606	20170922	GO_Central		
UniProtKB	Q9UF02	CACNG5	involved_in	GO:2000311	GO_REF:0000024	ISS	UniProtKB:Q8VHW8	P	Voltage-dependent calcium channel gamma-5 subunit	CACNG5	protein	taxon:9606	20110407	UniProt		
UniProtKB	Q9UF02	CACNG5	is_active_in	GO:0045211	GO_REF:0000107	IEA	UniProtKB:Q8VHW8|ensembl:ENSRNOP00000004578	C	Voltage-dependent calcium channel gamma-5 subunit	CACNG5	protein	taxon:9606	20260724	Ensembl		
UniProtKB	Q9UF02	CACNG5	is_active_in	GO:0098839	GO_REF:0000033	IBA	MGI:MGI:1316660|MGI:MGI:1859165|MGI:MGI:1932376|PANTHER:PTN000251098|RGD:628803|RGD:628804|RGD:628807|RGD:628808|RGD:71095	C	Voltage-dependent calcium channel gamma-5 subunit	CACNG5	protein	taxon:9606	20230110	GO_Central		
UniProtKB	Q9UF02	CACNG5	is_active_in	GO:0098978	GO_REF:0000107	IEA	UniProtKB:Q8VHW8|ensembl:ENSRNOP00000004578	C	Voltage-dependent calcium channel gamma-5 subunit	CACNG5	protein	taxon:9606	20260724	Ensembl		
UniProtKB	Q9UF02	CACNG5	is_active_in	GO:0098978	PMID:18817736	IDA		C	Voltage-dependent calcium channel gamma-5 subunit	CACNG5	protein	taxon:9606	20240306	SynGO	part_of(UBERON:0002264)	
UniProtKB	Q9UF02	CACNG5	is_active_in	GO:0098978	PMID:18817736	IMP		C	Voltage-dependent calcium channel gamma-5 subunit	CACNG5	protein	taxon:9606	20240306	SynGO	part_of(UBERON:0002264)	
UniProtKB	Q9UF02	CACNG5	located_in	GO:0014069	GO_REF:0000024	ISS	UniProtKB:Q8VHW8	C	Voltage-dependent calcium channel gamma-5 subunit	CACNG5	protein	taxon:9606	20110407	UniProt		
UniProtKB	Q9UF02	CACNG5	located_in	GO:0014069	GO_REF:0000107	IEA	UniProtKB:Q8VHW8|ensembl:ENSRNOP00000004578	C	Voltage-dependent calcium channel gamma-5 subunit	CACNG5	protein	taxon:9606	20260724	Ensembl		
UniProtKB	Q9UF02	CACNG5	located_in	GO:0016020	GO_REF:0000002	IEA	InterPro:IPR004031|InterPro:IPR008368|InterPro:IPR008369	C	Voltage-dependent calcium channel gamma-5 subunit	CACNG5	protein	taxon:9606	20260727	InterPro		
UniProtKB	Q9UF02	CACNG5	located_in	GO:0016020	GO_REF:0000044	IEA	UniProtKB-SubCell:SL-0162	C	Voltage-dependent calcium channel gamma-5 subunit	CACNG5	protein	taxon:9606	20260727	UniProt		
UniProtKB	Q9UF02	CACNG5	located_in	GO:0098839	GO_REF:0000044	IEA	UniProtKB-SubCell:SL-0520	C	Voltage-dependent calcium channel gamma-5 subunit	CACNG5	protein	taxon:9606	20260727	UniProt		
UniProtKB	Q9UF02	CACNG5	part_of	GO:0032281	GO_REF:0000024	ISS	UniProtKB:Q8VHW8	C	Voltage-dependent calcium channel gamma-5 subunit	CACNG5	protein	taxon:9606	20110407	UniProt		
UniProtKB	Q9UF02	CACNG5	part_of	GO:0032281	GO_REF:0000033	IBA	MGI:MGI:1316660|MGI:MGI:1859165|MGI:MGI:1859167|PANTHER:PTN000251098|RGD:628803|RGD:628804|RGD:628805|RGD:628807|RGD:628808|RGD:71095	C	Voltage-dependent calcium channel gamma-5 subunit	CACNG5	protein	taxon:9606	20170228	GO_Central		
UniProtKB	Q9UF02	CACNG5	part_of	GO:0032281	GO_REF:0000107	IEA	UniProtKB:Q8VHW8|ensembl:ENSRNOP00000004578	C	Voltage-dependent calcium channel gamma-5 subunit	CACNG5	protein	taxon:9606	20260724	Ensembl		
UniProtKB	Q9UF11	PLEKHB1	enables	GO:0005515	PMID:25416956	IPI	UniProtKB:P52306	F	Pleckstrin homology domain-containing family B member 1	PLEKHB1|EVT1|KPL1|PHR1|PHRET1	protein	taxon:9606	20260725	IntAct		
UniProtKB	Q9UF11	PLEKHB1	enables	GO:0005515	PMID:33961781	IPI	UniProtKB:P52306	F	Pleckstrin homology domain-containing family B member 1	PLEKHB1|EVT1|KPL1|PHR1|PHRET1	protein	taxon:9606	20260725	IntAct		
UniProtKB	Q9UF11	PLEKHB1	involved_in	GO:0007602	PMID:10585447	NAS		P	Pleckstrin homology domain-containing family B member 1	PLEKHB1|EVT1|KPL1|PHR1|PHRET1	protein	taxon:9606	20010830	UniProt		
UniProtKB	Q9UF11	PLEKHB1	involved_in	GO:0045595	GO_REF:0000033	IBA	PANTHER:PTN002682480|RGD:621614	P	Pleckstrin homology domain-containing family B member 1	PLEKHB1|EVT1|KPL1|PHR1|PHRET1	protein	taxon:9606	20260212	GO_Central		
UniProtKB	Q9UF11	PLEKHB1	is_active_in	GO:0016020	GO_REF:0000033	IBA	PANTHER:PTN001023612|RGD:621614|UniProtKB:Q9UF11	C	Pleckstrin homology domain-containing family B member 1	PLEKHB1|EVT1|KPL1|PHR1|PHRET1	protein	taxon:9606	20260529	GO_Central		
UniProtKB	Q9UF11	PLEKHB1	located_in	GO:0005737	GO_REF:0000024	ISS	UniProtKB:Q9QYE9	C	Pleckstrin homology domain-containing family B member 1	PLEKHB1|EVT1|KPL1|PHR1|PHRET1	protein	taxon:9606	20240703	UniProt		
UniProtKB	Q9UF11	PLEKHB1	located_in	GO:0005737	GO_REF:0000044	IEA	UniProtKB-SubCell:SL-0086	C	Pleckstrin homology domain-containing family B member 1	PLEKHB1|EVT1|KPL1|PHR1|PHRET1	protein	taxon:9606	20260727	UniProt		
UniProtKB	Q9UF11	PLEKHB1	located_in	GO:0016020	GO_REF:0000002	IEA	InterPro:IPR039680	C	Pleckstrin homology domain-containing family B member 1	PLEKHB1|EVT1|KPL1|PHR1|PHRET1	protein	taxon:9606	20260727	InterPro		
UniProtKB	Q9UF11	PLEKHB1	located_in	GO:0016020	GO_REF:0000044	IEA	UniProtKB-SubCell:SL-0162	C	Pleckstrin homology domain-containing family B member 1	PLEKHB1|EVT1|KPL1|PHR1|PHRET1	protein	taxon:9606	20260727	UniProt		
UniProtKB	Q9UF11	PLEKHB1	located_in	GO:0016020	PMID:10585447	IDA		C	Pleckstrin homology domain-containing family B member 1	PLEKHB1|EVT1|KPL1|PHR1|PHRET1	protein	taxon:9606	20010830	UniProt		
UniProtKB	Q9UF12	PRODH2	enables	GO:0004657	GO_REF:0000002	IEA	InterPro:IPR015659	F	Hydroxyproline dehydrogenase	PRODH2|HSPOX1|HYPDH	protein	taxon:9606	20260727	InterPro		
UniProtKB	Q9UF12	PRODH2	enables	GO:0004657	GO_REF:0000003	IEA	EC:1.5.5.2	F	Hydroxyproline dehydrogenase	PRODH2|HSPOX1|HYPDH	protein	taxon:9606	20260727	UniProt		
UniProtKB	Q9UF12	PRODH2	enables	GO:0004657	GO_REF:0000116	IEA	RHEA:23784	F	Hydroxyproline dehydrogenase	PRODH2|HSPOX1|HYPDH	protein	taxon:9606	20260727	RHEA		
UniProtKB	Q9UF12	PRODH2	enables	GO:0004657	PMID:25697095	EXP		F	Hydroxyproline dehydrogenase	PRODH2|HSPOX1|HYPDH	protein	taxon:9606	20240916	UniProt		
UniProtKB	Q9UF12	PRODH2	enables	GO:0004657	Reactome:R-HSA-8955817	TAS		F	Hydroxyproline dehydrogenase	PRODH2|HSPOX1|HYPDH	protein	taxon:9606	20260222	Reactome		
UniProtKB	Q9UF12	PRODH2	enables	GO:0016645	PMID:25697095	IDA		F	Hydroxyproline dehydrogenase	PRODH2|HSPOX1|HYPDH	protein	taxon:9606	20170321	UniProt		
UniProtKB	Q9UF12	PRODH2	enables	GO:0016649	GO_REF:0000033	IBA	PANTHER:PTN004447157|PANTHER:PTN008552764	F	Hydroxyproline dehydrogenase	PRODH2|HSPOX1|HYPDH	protein	taxon:9606	20260529	GO_Central		
UniProtKB	Q9UF12	PRODH2	enables	GO:0016649	GO_REF:0000107	IEA	UniProtKB:Q8VCZ9|ensembl:ENSMUSP00000062214	F	Hydroxyproline dehydrogenase	PRODH2|HSPOX1|HYPDH	protein	taxon:9606	20260724	Ensembl		
UniProtKB	Q9UF12	PRODH2	enables	GO:0016649	GO_REF:0000117	IEA	ARBA:ARBA00034182	F	Hydroxyproline dehydrogenase	PRODH2|HSPOX1|HYPDH	protein	taxon:9606	20260727	UniProt		
UniProtKB	Q9UF12	PRODH2	enables	GO:0071949	GO_REF:0000033	IBA	PANTHER:PTN000357758|UniProtKB:O43272	F	Hydroxyproline dehydrogenase	PRODH2|HSPOX1|HYPDH	protein	taxon:9606	20170228	GO_Central		
UniProtKB	Q9UF12	PRODH2	involved_in	GO:0006562	GO_REF:0000002	IEA	InterPro:IPR015659	P	Hydroxyproline dehydrogenase	PRODH2|HSPOX1|HYPDH	protein	taxon:9606	20260727	InterPro		
UniProtKB	Q9UF12	PRODH2	involved_in	GO:0006562	Reactome:R-HSA-70688	TAS		P	Hydroxyproline dehydrogenase	PRODH2|HSPOX1|HYPDH	protein	taxon:9606	20260316	Reactome		
UniProtKB	Q9UF12	PRODH2	involved_in	GO:0009063	GO_REF:0000117	IEA	ARBA:ARBA00028504	P	Hydroxyproline dehydrogenase	PRODH2|HSPOX1|HYPDH	protein	taxon:9606	20260727	UniProt		
UniProtKB	Q9UF12	PRODH2	involved_in	GO:0019470	GO_REF:0000107	IEA	UniProtKB:Q8VCZ9|ensembl:ENSMUSP00000062214	P	Hydroxyproline dehydrogenase	PRODH2|HSPOX1|HYPDH	protein	taxon:9606	20260724	Ensembl		
UniProtKB	Q9UF12	PRODH2	involved_in	GO:0046395	GO_REF:0000117	IEA	ARBA:ARBA00027882	P	Hydroxyproline dehydrogenase	PRODH2|HSPOX1|HYPDH	protein	taxon:9606	20260727	UniProt		
UniProtKB	Q9UF12	PRODH2	is_active_in	GO:0005739	GO_REF:0000033	IBA	AGI_LocusCode:AT3G30775|AGI_LocusCode:AT5G38710|CGD:CAL0000197353|FB:FBgn0003423|MGI:MGI:1929093|MGI:MGI:97770|PANTHER:PTN000357758|SGD:S000004132|UniProtKB:Q57U33	C	Hydroxyproline dehydrogenase	PRODH2|HSPOX1|HYPDH	protein	taxon:9606	20250903	GO_Central		
UniProtKB	Q9UF12	PRODH2	is_active_in	GO:0005739	GO_REF:0000107	IEA	UniProtKB:Q8VCZ9|ensembl:ENSMUSP00000062214	C	Hydroxyproline dehydrogenase	PRODH2|HSPOX1|HYPDH	protein	taxon:9606	20260724	Ensembl		
UniProtKB	Q9UF12	PRODH2	located_in	GO:0005739	GO_REF:0000117	IEA	ARBA:ARBA00026962	C	Hydroxyproline dehydrogenase	PRODH2|HSPOX1|HYPDH	protein	taxon:9606	20260727	UniProt		
UniProtKB	Q9UF12	PRODH2	located_in	GO:0005743	Reactome:R-HSA-6784224	TAS		C	Hydroxyproline dehydrogenase	PRODH2|HSPOX1|HYPDH	protein	taxon:9606	20251006	Reactome		
UniProtKB	Q9UF12	PRODH2	located_in	GO:0005743	Reactome:R-HSA-8955817	TAS		C	Hydroxyproline dehydrogenase	PRODH2|HSPOX1|HYPDH	protein	taxon:9606	20251006	Reactome		
UniProtKB	Q9UF33	EPHA6	enables	GO:0004672	GO_REF:0000002	IEA	InterPro:IPR001245|InterPro:IPR008266	F	Ephrin type-A receptor 6	EPHA6|EHK2|HEK12	protein	taxon:9606	20260727	InterPro		
UniProtKB	Q9UF33	EPHA6	enables	GO:0004713	GO_REF:0000002	IEA	InterPro:IPR020635	F	Ephrin type-A receptor 6	EPHA6|EHK2|HEK12	protein	taxon:9606	20260727	InterPro		
UniProtKB	Q9UF33	EPHA6	enables	GO:0004713	GO_REF:0000116	IEA	RHEA:10596	F	Ephrin type-A receptor 6	EPHA6|EHK2|HEK12	protein	taxon:9606	20260727	RHEA		
UniProtKB	Q9UF33	EPHA6	enables	GO:0004714	GO_REF:0000003	IEA	EC:2.7.10.1	F	Ephrin type-A receptor 6	EPHA6|EHK2|HEK12	protein	taxon:9606	20260727	UniProt		
UniProtKB	Q9UF33	EPHA6	enables	GO:0005003	GO_REF:0000002	IEA	InterPro:IPR001426|InterPro:IPR016257	F	Ephrin type-A receptor 6	EPHA6|EHK2|HEK12	protein	taxon:9606	20260727	InterPro		
UniProtKB	Q9UF33	EPHA6	enables	GO:0005005	GO_REF:0000033	IBA	MGI:MGI:98277|MGI:MGI:99611|PANTHER:PTN000699977|UniProtKB:P54762|UniProtKB:Q5JZY3	F	Ephrin type-A receptor 6	EPHA6|EHK2|HEK12	protein	taxon:9606	20241121	GO_Central		
UniProtKB	Q9UF33	EPHA6	enables	GO:0005515	PMID:31483918	IPI	UniProtKB:Q04771	F	Ephrin type-A receptor 6	EPHA6|EHK2|HEK12	protein	taxon:9606	20260725	IntAct		
UniProtKB	Q9UF33	EPHA6	enables	GO:0005515	PMID:33961781	IPI	UniProtKB:P29317	F	Ephrin type-A receptor 6	EPHA6|EHK2|HEK12	protein	taxon:9606	20260725	IntAct		
UniProtKB	Q9UF33	EPHA6	enables	GO:0005515	PMID:35384245	IPI	UniProtKB:P29317	F	Ephrin type-A receptor 6	EPHA6|EHK2|HEK12	protein	taxon:9606	20260725	IntAct		
UniProtKB	Q9UF33	EPHA6	enables	GO:0005515	PMID:35384245	IPI	UniProtKB:P54760	F	Ephrin type-A receptor 6	EPHA6|EHK2|HEK12	protein	taxon:9606	20260725	IntAct		
UniProtKB	Q9UF33	EPHA6	enables	GO:0005515	PMID:36115835	IPI	UniProtKB:A4D2P6	F	Ephrin type-A receptor 6	EPHA6|EHK2|HEK12	protein	taxon:9606	20260725	IntAct		
UniProtKB	Q9UF33	EPHA6	enables	GO:0005515	PMID:36115835	IPI	UniProtKB:O75970	F	Ephrin type-A receptor 6	EPHA6|EHK2|HEK12	protein	taxon:9606	20260725	IntAct		
UniProtKB	Q9UF33	EPHA6	enables	GO:0005515	PMID:36115835	IPI	UniProtKB:P78352	F	Ephrin type-A receptor 6	EPHA6|EHK2|HEK12	protein	taxon:9606	20260725	IntAct		
UniProtKB	Q9UF33	EPHA6	enables	GO:0005515	PMID:36115835	IPI	UniProtKB:Q02410	F	Ephrin type-A receptor 6	EPHA6|EHK2|HEK12	protein	taxon:9606	20260725	IntAct		
UniProtKB	Q9UF33	EPHA6	enables	GO:0005515	PMID:36115835	IPI	UniProtKB:Q12959	F	Ephrin type-A receptor 6	EPHA6|EHK2|HEK12	protein	taxon:9606	20260725	IntAct		
UniProtKB	Q9UF33	EPHA6	enables	GO:0005515	PMID:36115835	IPI	UniProtKB:Q14005	F	Ephrin type-A receptor 6	EPHA6|EHK2|HEK12	protein	taxon:9606	20260725	IntAct		
UniProtKB	Q9UF33	EPHA6	enables	GO:0005515	PMID:36115835	IPI	UniProtKB:Q14160	F	Ephrin type-A receptor 6	EPHA6|EHK2|HEK12	protein	taxon:9606	20260725	IntAct		
UniProtKB	Q9UF33	EPHA6	enables	GO:0005515	PMID:36115835	IPI	UniProtKB:Q15700	F	Ephrin type-A receptor 6	EPHA6|EHK2|HEK12	protein	taxon:9606	20260725	IntAct		
UniProtKB	Q9UF33	EPHA6	enables	GO:0005515	PMID:36115835	IPI	UniProtKB:Q5T2W1	F	Ephrin type-A receptor 6	EPHA6|EHK2|HEK12	protein	taxon:9606	20260725	IntAct		
UniProtKB	Q9UF33	EPHA6	enables	GO:0005515	PMID:36115835	IPI	UniProtKB:Q68DX3	F	Ephrin type-A receptor 6	EPHA6|EHK2|HEK12	protein	taxon:9606	20260725	IntAct		
UniProtKB	Q9UF33	EPHA6	enables	GO:0005515	PMID:36115835	IPI	UniProtKB:Q86UL8	F	Ephrin type-A receptor 6	EPHA6|EHK2|HEK12	protein	taxon:9606	20260725	IntAct		
UniProtKB	Q9UF33	EPHA6	enables	GO:0005515	PMID:36115835	IPI	UniProtKB:Q86UT5	F	Ephrin type-A receptor 6	EPHA6|EHK2|HEK12	protein	taxon:9606	20260725	IntAct		
UniProtKB	Q9UF33	EPHA6	enables	GO:0005515	PMID:36115835	IPI	UniProtKB:Q8N448	F	Ephrin type-A receptor 6	EPHA6|EHK2|HEK12	protein	taxon:9606	20260725	IntAct		
UniProtKB	Q9UF33	EPHA6	enables	GO:0005515	PMID:36115835	IPI	UniProtKB:Q8NI35	F	Ephrin type-A receptor 6	EPHA6|EHK2|HEK12	protein	taxon:9606	20260725	IntAct		
UniProtKB	Q9UF33	EPHA6	enables	GO:0005515	PMID:36115835	IPI	UniProtKB:Q8TBB1	F	Ephrin type-A receptor 6	EPHA6|EHK2|HEK12	protein	taxon:9606	20260725	IntAct		
UniProtKB	Q9UF33	EPHA6	enables	GO:0005515	PMID:36115835	IPI	UniProtKB:Q92796	F	Ephrin type-A receptor 6	EPHA6|EHK2|HEK12	protein	taxon:9606	20260725	IntAct		
UniProtKB	Q9UF33	EPHA6	enables	GO:0005515	PMID:36115835	IPI	UniProtKB:Q96QZ7	F	Ephrin type-A receptor 6	EPHA6|EHK2|HEK12	protein	taxon:9606	20260725	IntAct		
UniProtKB	Q9UF33	EPHA6	enables	GO:0005515	PMID:36115835	IPI	UniProtKB:Q99767	F	Ephrin type-A receptor 6	EPHA6|EHK2|HEK12	protein	taxon:9606	20260725	IntAct		
UniProtKB	Q9UF33	EPHA6	enables	GO:0005515	PMID:36115835	IPI	UniProtKB:Q9C0E4	F	Ephrin type-A receptor 6	EPHA6|EHK2|HEK12	protein	taxon:9606	20260725	IntAct		
UniProtKB	Q9UF33	EPHA6	enables	GO:0005515	PMID:36115835	IPI	UniProtKB:Q9P202	F	Ephrin type-A receptor 6	EPHA6|EHK2|HEK12	protein	taxon:9606	20260725	IntAct		
UniProtKB	Q9UF33	EPHA6	enables	GO:0005515	PMID:36115835	IPI	UniProtKB:Q9Y3R0	F	Ephrin type-A receptor 6	EPHA6|EHK2|HEK12	protein	taxon:9606	20260725	IntAct		
UniProtKB	Q9UF33	EPHA6	enables	GO:0005524	GO_REF:0000002	IEA	InterPro:IPR000719|InterPro:IPR001426|InterPro:IPR016257|InterPro:IPR017441	F	Ephrin type-A receptor 6	EPHA6|EHK2|HEK12	protein	taxon:9606	20260727	InterPro		
UniProtKB	Q9UF33	EPHA6	involved_in	GO:0007169	GO_REF:0000002	IEA	InterPro:IPR001426|InterPro:IPR016257	P	Ephrin type-A receptor 6	EPHA6|EHK2|HEK12	protein	taxon:9606	20260727	InterPro		
UniProtKB	Q9UF33	EPHA6	involved_in	GO:0007411	GO_REF:0000033	IBA	MGI:MGI:104770|MGI:MGI:109378|MGI:MGI:1096337|MGI:MGI:95276|MGI:MGI:98277|MGI:MGI:99611|PANTHER:PTN000699977	P	Ephrin type-A receptor 6	EPHA6|EHK2|HEK12	protein	taxon:9606	20200930	GO_Central		
UniProtKB	Q9UF33	EPHA6	involved_in	GO:0048013	GO_REF:0000033	IBA	MGI:MGI:109378|MGI:MGI:1096337|MGI:MGI:95276|MGI:MGI:98277|MGI:MGI:99611|MGI:MGI:99612|PANTHER:PTN000699977|RGD:1560587|RGD:620831|UniProtKB:P29320|UniProtKB:P54753|UniProtKB:P54756|UniProtKB:P54762|UniProtKB:P54764|UniProtKB:Q15375|ZFIN:ZDB-GENE-070713-2	P	Ephrin type-A receptor 6	EPHA6|EHK2|HEK12	protein	taxon:9606	20251220	GO_Central		
UniProtKB	Q9UF33	EPHA6	involved_in	GO:0048013	GO_REF:0000117	IEA	ARBA:ARBA00028551	P	Ephrin type-A receptor 6	EPHA6|EHK2|HEK12	protein	taxon:9606	20260727	UniProt		
UniProtKB	Q9UF33	EPHA6	is_active_in	GO:0005886	GO_REF:0000033	IBA	MGI:MGI:109378|MGI:MGI:98277|MGI:MGI:99611|PANTHER:PTN001230543|RGD:1560587|RGD:620831|RGD:70957|UniProtKB:P29320|UniProtKB:P29323|UniProtKB:P54753|UniProtKB:P54756|UniProtKB:P54762|UniProtKB:Q15375	C	Ephrin type-A receptor 6	EPHA6|EHK2|HEK12	protein	taxon:9606	20240213	GO_Central		
UniProtKB	Q9UF33	EPHA6	is_active_in	GO:0030425	GO_REF:0000033	IBA	MGI:MGI:98277|MGI:MGI:99611|PANTHER:PTN000699977|RGD:1560587|RGD:70957|UniProtKB:P54756	C	Ephrin type-A receptor 6	EPHA6|EHK2|HEK12	protein	taxon:9606	20260530	GO_Central		
UniProtKB	Q9UF33	EPHA6	located_in	GO:0005886	GO_REF:0000002	IEA	InterPro:IPR016257	C	Ephrin type-A receptor 6	EPHA6|EHK2|HEK12	protein	taxon:9606	20260727	InterPro		
UniProtKB	Q9UF33	EPHA6	located_in	GO:0005886	Reactome:R-HSA-3928578	TAS		C	Ephrin type-A receptor 6	EPHA6|EHK2|HEK12	protein	taxon:9606	20251006	Reactome		
UniProtKB	Q9UF33	EPHA6	located_in	GO:0005886	Reactome:R-HSA-3928591	TAS		C	Ephrin type-A receptor 6	EPHA6|EHK2|HEK12	protein	taxon:9606	20251006	Reactome		
UniProtKB	Q9UF33	EPHA6	located_in	GO:0005886	Reactome:R-HSA-3928597	TAS		C	Ephrin type-A receptor 6	EPHA6|EHK2|HEK12	protein	taxon:9606	20251006	Reactome		
UniProtKB	Q9UF33	EPHA6	located_in	GO:0005886	Reactome:R-HSA-3928604	TAS		C	Ephrin type-A receptor 6	EPHA6|EHK2|HEK12	protein	taxon:9606	20251006	Reactome		
UniProtKB	Q9UF33	EPHA6	located_in	GO:0005886	Reactome:R-HSA-3928607	TAS		C	Ephrin type-A receptor 6	EPHA6|EHK2|HEK12	protein	taxon:9606	20251006	Reactome		
UniProtKB	Q9UF33	EPHA6	located_in	GO:0005886	Reactome:R-HSA-3928628	TAS		C	Ephrin type-A receptor 6	EPHA6|EHK2|HEK12	protein	taxon:9606	20251006	Reactome		
UniProtKB	Q9UF33	EPHA6	located_in	GO:0005886	Reactome:R-HSA-3928642	TAS		C	Ephrin type-A receptor 6	EPHA6|EHK2|HEK12	protein	taxon:9606	20251006	Reactome		
UniProtKB	Q9UF33	EPHA6	located_in	GO:0005886	Reactome:R-HSA-3928646	TAS		C	Ephrin type-A receptor 6	EPHA6|EHK2|HEK12	protein	taxon:9606	20251006	Reactome		
UniProtKB	Q9UF33	EPHA6	located_in	GO:0005886	Reactome:R-HSA-3928651	TAS		C	Ephrin type-A receptor 6	EPHA6|EHK2|HEK12	protein	taxon:9606	20251006	Reactome		
UniProtKB	Q9UF33	EPHA6	located_in	GO:0005886	Reactome:R-HSA-4093327	TAS		C	Ephrin type-A receptor 6	EPHA6|EHK2|HEK12	protein	taxon:9606	20251006	Reactome		
UniProtKB	Q9UF33	EPHA6	located_in	GO:0016020	GO_REF:0000002	IEA	InterPro:IPR001426	C	Ephrin type-A receptor 6	EPHA6|EHK2|HEK12	protein	taxon:9606	20260727	InterPro		
UniProtKB	Q9UF33	EPHA6	located_in	GO:0016020	GO_REF:0000044	IEA	UniProtKB-SubCell:SL-0162	C	Ephrin type-A receptor 6	EPHA6|EHK2|HEK12	protein	taxon:9606	20260727	UniProt		
UniProtKB	Q9UF47	DNAJC5B	enables	GO:0005515	PMID:25416956	IPI	UniProtKB:Q12800	F	DnaJ homolog subfamily C member 5B	DNAJC5B|CSPBETA	protein	taxon:9606	20260725	IntAct		
UniProtKB	Q9UF47	DNAJC5B	located_in	GO:0005737	GO_REF:0000117	IEA	ARBA:ARBA00026971	C	DnaJ homolog subfamily C member 5B	DNAJC5B|CSPBETA	protein	taxon:9606	20260727	UniProt		
UniProtKB	Q9UF47	DNAJC5B	located_in	GO:0016020	GO_REF:0000044	IEA	UniProtKB-SubCell:SL-0162	C	DnaJ homolog subfamily C member 5B	DNAJC5B|CSPBETA	protein	taxon:9606	20260727	UniProt		
UniProtKB	Q9UF56	FBXL17	enables	GO:0005515	PMID:24035498	IPI	UniProtKB:Q9UMX1	F	F-box/LRR-repeat protein 17	FBXL17|FBL17|FBX13|FBXO13	protein	taxon:9606	20181030	UniProt		
UniProtKB	Q9UF56	FBXL17	enables	GO:0005515	PMID:27234298	IPI	UniProtKB:Q9UMX1	F	F-box/LRR-repeat protein 17	FBXL17|FBL17|FBX13|FBXO13	protein	taxon:9606	20181030	UniProt		
UniProtKB	Q9UF56	FBXL17	enables	GO:0005515	PMID:27705803	IPI	UniProtKB:P63208	F	F-box/LRR-repeat protein 17	FBXL17|FBL17|FBX13|FBXO13	protein	taxon:9606	20260725	IntAct		
UniProtKB	Q9UF56	FBXL17	enables	GO:0005515	PMID:30190310	IPI	UniProtKB:P63208	F	F-box/LRR-repeat protein 17	FBXL17|FBL17|FBX13|FBXO13	protein	taxon:9606	20260725	IntAct		
UniProtKB	Q9UF56	FBXL17	enables	GO:0005515	PMID:30190310	IPI	UniProtKB:Q53G59	F	F-box/LRR-repeat protein 17	FBXL17|FBL17|FBX13|FBXO13	protein	taxon:9606	20260725	IntAct		
UniProtKB	Q9UF56	FBXL17	enables	GO:0005515	PMID:30190310	IPI	UniProtKB:Q8NFY9	F	F-box/LRR-repeat protein 17	FBXL17|FBL17|FBX13|FBXO13	protein	taxon:9606	20260725	IntAct		
UniProtKB	Q9UF56	FBXL17	enables	GO:0005515	PMID:33961781	IPI	UniProtKB:P63208	F	F-box/LRR-repeat protein 17	FBXL17|FBL17|FBX13|FBXO13	protein	taxon:9606	20260725	IntAct		
UniProtKB	Q9UF56	FBXL17	enables	GO:0005515	PMID:35869491	IPI	UniProtKB:Q9UBP0	F	F-box/LRR-repeat protein 17	FBXL17|FBL17|FBX13|FBXO13	protein	taxon:9606	20260725	IntAct		
UniProtKB	Q9UF56	FBXL17	enables	GO:0005515	PMID:35869491	IPI	UniProtKB:Q9UBP0-1	F	F-box/LRR-repeat protein 17	FBXL17|FBL17|FBX13|FBXO13	protein	taxon:9606	20260725	IntAct		
UniProtKB	Q9UF56	FBXL17	enables	GO:0005515	PMID:40205054	IPI	UniProtKB:P63208	F	F-box/LRR-repeat protein 17	FBXL17|FBL17|FBX13|FBXO13	protein	taxon:9606	20260725	IntAct		
UniProtKB	Q9UF56	FBXL17	enables	GO:1990756	GO_REF:0000033	IBA	MGI:MGI:1351663|PANTHER:PTN009029653|UniProtKB:Q13309	F	F-box/LRR-repeat protein 17	FBXL17|FBL17|FBX13|FBXO13	protein	taxon:9606	20260507	GO_Central		
UniProtKB	Q9UF56	FBXL17	involved_in	GO:0000209	PMID:27234298	IDA		P	F-box/LRR-repeat protein 17	FBXL17|FBL17|FBX13|FBXO13	protein	taxon:9606	20181030	UniProt		
UniProtKB	Q9UF56	FBXL17	involved_in	GO:0006515	PMID:30190310	IDA		P	F-box/LRR-repeat protein 17	FBXL17|FBL17|FBX13|FBXO13	protein	taxon:9606	20181030	UniProt		
UniProtKB	Q9UF56	FBXL17	involved_in	GO:0007399	GO_REF:0000024	ISS	UniProtKB:B1H1X1	P	F-box/LRR-repeat protein 17	FBXL17|FBL17|FBX13|FBXO13	protein	taxon:9606	20181030	UniProt		
UniProtKB	Q9UF56	FBXL17	involved_in	GO:0008589	PMID:27234298	IMP		P	F-box/LRR-repeat protein 17	FBXL17|FBL17|FBX13|FBXO13	protein	taxon:9606	20181030	UniProt		
UniProtKB	Q9UF56	FBXL17	involved_in	GO:0014033	GO_REF:0000024	ISS	UniProtKB:B1H1X1	P	F-box/LRR-repeat protein 17	FBXL17|FBL17|FBX13|FBXO13	protein	taxon:9606	20181030	UniProt		
UniProtKB	Q9UF56	FBXL17	involved_in	GO:0014033	PMID:30190310	NAS		P	F-box/LRR-repeat protein 17	FBXL17|FBL17|FBX13|FBXO13	protein	taxon:9606	20251014	ComplexPortal		
UniProtKB	Q9UF56	FBXL17	involved_in	GO:0016567	PMID:24035498	IDA		P	F-box/LRR-repeat protein 17	FBXL17|FBL17|FBX13|FBXO13	protein	taxon:9606	20181030	UniProt		
UniProtKB	Q9UF56	FBXL17	involved_in	GO:0016567	PMID:30190310	IDA		P	F-box/LRR-repeat protein 17	FBXL17|FBL17|FBX13|FBXO13	protein	taxon:9606	20181030	UniProt		
UniProtKB	Q9UF56	FBXL17	involved_in	GO:0031146	GO_REF:0000033	IBA	AGI_LocusCode:AT2G39940|MGI:MGI:1354702|PANTHER:PTN009029653|UniProtKB:Q9UF56|UniProtKB:Q9UKT7	P	F-box/LRR-repeat protein 17	FBXL17|FBL17|FBX13|FBXO13	protein	taxon:9606	20250603	GO_Central		
UniProtKB	Q9UF56	FBXL17	involved_in	GO:0031146	PMID:24035498	IDA		P	F-box/LRR-repeat protein 17	FBXL17|FBL17|FBX13|FBXO13	protein	taxon:9606	20181030	UniProt		
UniProtKB	Q9UF56	FBXL17	involved_in	GO:0031146	PMID:27234298	IDA		P	F-box/LRR-repeat protein 17	FBXL17|FBL17|FBX13|FBXO13	protein	taxon:9606	20181030	UniProt		
UniProtKB	Q9UF56	FBXL17	involved_in	GO:0031146	PMID:33234069	NAS		P	F-box/LRR-repeat protein 17	FBXL17|FBL17|FBX13|FBXO13	protein	taxon:9606	20251014	ComplexPortal		
UniProtKB	Q9UF56	FBXL17	involved_in	GO:0043161	PMID:30190310	IDA		P	F-box/LRR-repeat protein 17	FBXL17|FBL17|FBX13|FBXO13	protein	taxon:9606	20181030	UniProt		
UniProtKB	Q9UF56	FBXL17	located_in	GO:0005634	GO_REF:0000044	IEA	UniProtKB-SubCell:SL-0191	C	F-box/LRR-repeat protein 17	FBXL17|FBL17|FBX13|FBXO13	protein	taxon:9606	20260727	UniProt		
UniProtKB	Q9UF56	FBXL17	located_in	GO:0005634	PMID:24035498	IDA		C	F-box/LRR-repeat protein 17	FBXL17|FBL17|FBX13|FBXO13	protein	taxon:9606	20181030	UniProt		
UniProtKB	Q9UF56	FBXL17	located_in	GO:0005634	PMID:27234298	IDA		C	F-box/LRR-repeat protein 17	FBXL17|FBL17|FBX13|FBXO13	protein	taxon:9606	20181030	UniProt		
UniProtKB	Q9UF56	FBXL17	located_in	GO:0005654	GO_REF:0000052	IDA		C	F-box/LRR-repeat protein 17	FBXL17|FBL17|FBX13|FBXO13	protein	taxon:9606	20251115	HPA		
UniProtKB	Q9UF56	FBXL17	located_in	GO:0005654	Reactome:R-HSA-9708517	TAS		C	F-box/LRR-repeat protein 17	FBXL17|FBL17|FBX13|FBXO13	protein	taxon:9606	20201130	Reactome		
UniProtKB	Q9UF56	FBXL17	located_in	GO:0005654	Reactome:R-HSA-9708525	TAS		C	F-box/LRR-repeat protein 17	FBXL17|FBL17|FBX13|FBXO13	protein	taxon:9606	20201130	Reactome		
UniProtKB	Q9UF56	FBXL17	located_in	GO:0005654	Reactome:R-HSA-9708557	TAS		C	F-box/LRR-repeat protein 17	FBXL17|FBL17|FBX13|FBXO13	protein	taxon:9606	20201130	Reactome		
UniProtKB	Q9UF56	FBXL17	located_in	GO:0005737	GO_REF:0000044	IEA	UniProtKB-SubCell:SL-0086	C	F-box/LRR-repeat protein 17	FBXL17|FBL17|FBX13|FBXO13	protein	taxon:9606	20260727	UniProt		
UniProtKB	Q9UF56	FBXL17	located_in	GO:0005737	PMID:24035498	IDA		C	F-box/LRR-repeat protein 17	FBXL17|FBL17|FBX13|FBXO13	protein	taxon:9606	20181030	UniProt		
UniProtKB	Q9UF56	FBXL17	part_of	GO:0019005	GO_REF:0000033	IBA	AGI_LocusCode:AT2G39940|AGI_LocusCode:AT3G62980|AGI_LocusCode:AT4G03190|AGI_LocusCode:AT4G24390|AGI_LocusCode:AT5G49980|AGI_LocusCode:AT5G57900|FB:FBgn0037236|MGI:MGI:1351663|MGI:MGI:2442921|PANTHER:PTN009029653|RGD:1311830|UniProtKB:Q13309|UniProtKB:Q9UF56|UniProtKB:Q9UKT7	C	F-box/LRR-repeat protein 17	FBXL17|FBL17|FBX13|FBXO13	protein	taxon:9606	20250903	GO_Central		
UniProtKB	Q9UF56	FBXL17	part_of	GO:0019005	PMID:24035498	IDA		C	F-box/LRR-repeat protein 17	FBXL17|FBL17|FBX13|FBXO13	protein	taxon:9606	20181030	UniProt		
UniProtKB	Q9UF83	Q9UF83	located_in	GO:0005576	PMID:22664934	HDA		C	Uncharacterized protein DKFZp434B061		protein	taxon:9606	20131220	UniProt	part_of(UBERON:0001827)	
UniProtKB	Q9UFB7	ZBTB47	enables	GO:0000981	GO_REF:0000033	IBA	PANTHER:PTN000694507|UniProtKB:O15062|UniProtKB:Q14526|UniProtKB:Q99592|UniProtKB:Q9ULJ3|UniProtKB:Q9Y2D9	F	Zinc finger and BTB domain-containing protein 47	ZBTB47|KIAA1190|ZNF651	protein	taxon:9606	20251220	GO_Central		
UniProtKB	Q9UFB7	ZBTB47	enables	GO:0005515	PMID:32296183	IPI	UniProtKB:P17020	F	Zinc finger and BTB domain-containing protein 47	ZBTB47|KIAA1190|ZNF651	protein	taxon:9606	20260725	IntAct		
UniProtKB	Q9UFB7	ZBTB47	enables	GO:0005515	PMID:32296183	IPI	UniProtKB:Q08117-2	F	Zinc finger and BTB domain-containing protein 47	ZBTB47|KIAA1190|ZNF651	protein	taxon:9606	20260725	IntAct		
UniProtKB	Q9UFB7	ZBTB47	enables	GO:0005515	PMID:32296183	IPI	UniProtKB:Q53GI3	F	Zinc finger and BTB domain-containing protein 47	ZBTB47|KIAA1190|ZNF651	protein	taxon:9606	20260725	IntAct		
UniProtKB	Q9UFB7	ZBTB47	enables	GO:0005515	PMID:32296183	IPI	UniProtKB:Q5JR59-3	F	Zinc finger and BTB domain-containing protein 47	ZBTB47|KIAA1190|ZNF651	protein	taxon:9606	20260725	IntAct		
UniProtKB	Q9UFB7	ZBTB47	enables	GO:0005515	PMID:32296183	IPI	UniProtKB:Q8NHQ1	F	Zinc finger and BTB domain-containing protein 47	ZBTB47|KIAA1190|ZNF651	protein	taxon:9606	20260725	IntAct		
UniProtKB	Q9UFB7	ZBTB47	enables	GO:0005515	PMID:32296183	IPI	UniProtKB:Q92997	F	Zinc finger and BTB domain-containing protein 47	ZBTB47|KIAA1190|ZNF651	protein	taxon:9606	20260725	IntAct		
UniProtKB	Q9UFB7	ZBTB47	enables	GO:0005515	PMID:32296183	IPI	UniProtKB:Q96ED9-2	F	Zinc finger and BTB domain-containing protein 47	ZBTB47|KIAA1190|ZNF651	protein	taxon:9606	20260725	IntAct		
UniProtKB	Q9UFB7	ZBTB47	enables	GO:0005515	PMID:32296183	IPI	UniProtKB:Q9NZQ3-3	F	Zinc finger and BTB domain-containing protein 47	ZBTB47|KIAA1190|ZNF651	protein	taxon:9606	20260725	IntAct		
UniProtKB	Q9UFB7	ZBTB47	enables	GO:0005515	PMID:32296183	IPI	UniProtKB:Q9UGI0	F	Zinc finger and BTB domain-containing protein 47	ZBTB47|KIAA1190|ZNF651	protein	taxon:9606	20260725	IntAct		
UniProtKB	Q9UFB7	ZBTB47	enables	GO:0005515	PMID:32296183	IPI	UniProtKB:Q9UJC3	F	Zinc finger and BTB domain-containing protein 47	ZBTB47|KIAA1190|ZNF651	protein	taxon:9606	20260725	IntAct		
UniProtKB	Q9UFB7	ZBTB47	enables	GO:0005515	PMID:32296183	IPI	UniProtKB:Q9UL41	F	Zinc finger and BTB domain-containing protein 47	ZBTB47|KIAA1190|ZNF651	protein	taxon:9606	20260725	IntAct		
UniProtKB	Q9UFB7	ZBTB47	involved_in	GO:0006357	GO_REF:0000033	IBA	MGI:MGI:1338010|MGI:MGI:1353609|MGI:MGI:3644133|PANTHER:PTN000694507|UniProtKB:O15062|UniProtKB:Q14526|UniProtKB:Q99592|UniProtKB:Q9ULJ3|UniProtKB:Q9Y2D9	P	Zinc finger and BTB domain-containing protein 47	ZBTB47|KIAA1190|ZNF651	protein	taxon:9606	20251220	GO_Central		
UniProtKB	Q9UFB7	ZBTB47	involved_in	GO:0006357	GO_REF:0000117	IEA	ARBA:ARBA00028137	P	Zinc finger and BTB domain-containing protein 47	ZBTB47|KIAA1190|ZNF651	protein	taxon:9606	20260727	UniProt		
UniProtKB	Q9UFB7	ZBTB47	is_active_in	GO:0005634	GO_REF:0000033	IBA	FB:FBgn0000283|MGI:MGI:1353609|MGI:MGI:3644133|PANTHER:PTN000694507|UniProtKB:B2RXF5|UniProtKB:O15062|UniProtKB:Q14526|UniProtKB:Q7L3S4|UniProtKB:Q8NAP8|UniProtKB:Q99592|UniProtKB:Q9NUA8|UniProtKB:Q9ULJ3|UniProtKB:Q9Y2D9	C	Zinc finger and BTB domain-containing protein 47	ZBTB47|KIAA1190|ZNF651	protein	taxon:9606	20260529	GO_Central		
UniProtKB	Q9UFB7	ZBTB47	located_in	GO:0005634	GO_REF:0000044	IEA	UniProtKB-SubCell:SL-0191	C	Zinc finger and BTB domain-containing protein 47	ZBTB47|KIAA1190|ZNF651	protein	taxon:9606	20260727	UniProt		
UniProtKB	Q9UFB7	ZBTB47	located_in	GO:0005634	GO_REF:0000117	IEA	ARBA:ARBA00026330	C	Zinc finger and BTB domain-containing protein 47	ZBTB47|KIAA1190|ZNF651	protein	taxon:9606	20260727	UniProt		
UniProtKB	Q9UFC0	LRWD1	enables	GO:0003682	GO_REF:0000033	IBA	PANTHER:PTN001556497|UniProtKB:Q9UFC0	F	Leucine-rich repeat and WD repeat-containing protein 1	LRWD1|CENP-33|ORCA	protein	taxon:9606	20210211	GO_Central		
UniProtKB	Q9UFC0	LRWD1	enables	GO:0003682	PMID:20932478	IDA		F	Leucine-rich repeat and WD repeat-containing protein 1	LRWD1|CENP-33|ORCA	protein	taxon:9606	20101105	UniProt		
UniProtKB	Q9UFC0	LRWD1	enables	GO:0005515	PMID:20932478	IPI	UniProtKB:O75496	F	Leucine-rich repeat and WD repeat-containing protein 1	LRWD1|CENP-33|ORCA	protein	taxon:9606	20101105	UniProt		
UniProtKB	Q9UFC0	LRWD1	enables	GO:0005515	PMID:20932478	IPI	UniProtKB:Q13416	F	Leucine-rich repeat and WD repeat-containing protein 1	LRWD1|CENP-33|ORCA	protein	taxon:9606	20101105	UniProt		
UniProtKB	Q9UFC0	LRWD1	enables	GO:0005515	PMID:20932478	IPI	UniProtKB:Q9H211	F	Leucine-rich repeat and WD repeat-containing protein 1	LRWD1|CENP-33|ORCA	protein	taxon:9606	20101105	UniProt		
UniProtKB	Q9UFC0	LRWD1	enables	GO:0008327	PMID:21029866	IDA		F	Leucine-rich repeat and WD repeat-containing protein 1	LRWD1|CENP-33|ORCA	protein	taxon:9606	20101105	UniProt		
UniProtKB	Q9UFC0	LRWD1	enables	GO:0061628	PMID:21029866	IDA		F	Leucine-rich repeat and WD repeat-containing protein 1	LRWD1|CENP-33|ORCA	protein	taxon:9606	20250124	UniProt		
UniProtKB	Q9UFC0	LRWD1	involved_in	GO:0006270	PMID:20932478	TAS		P	Leucine-rich repeat and WD repeat-containing protein 1	LRWD1|CENP-33|ORCA	protein	taxon:9606	20101105	UniProt		
UniProtKB	Q9UFC0	LRWD1	involved_in	GO:0006325	GO_REF:0000033	IBA	PANTHER:PTN001556497|UniProtKB:Q9UFC0	P	Leucine-rich repeat and WD repeat-containing protein 1	LRWD1|CENP-33|ORCA	protein	taxon:9606	20210211	GO_Central		
UniProtKB	Q9UFC0	LRWD1	involved_in	GO:0006325	PMID:20932478	IMP		P	Leucine-rich repeat and WD repeat-containing protein 1	LRWD1|CENP-33|ORCA	protein	taxon:9606	20101105	UniProt		
UniProtKB	Q9UFC0	LRWD1	involved_in	GO:0071169	GO_REF:0000033	IBA	PANTHER:PTN001556497|UniProtKB:Q9UFC0	P	Leucine-rich repeat and WD repeat-containing protein 1	LRWD1|CENP-33|ORCA	protein	taxon:9606	20210211	GO_Central		
UniProtKB	Q9UFC0	LRWD1	involved_in	GO:0071169	PMID:20932478	IDA		P	Leucine-rich repeat and WD repeat-containing protein 1	LRWD1|CENP-33|ORCA	protein	taxon:9606	20101105	UniProt		
UniProtKB	Q9UFC0	LRWD1	located_in	GO:0000775	GO_REF:0000044	IEA	UniProtKB-SubCell:SL-0047	C	Leucine-rich repeat and WD repeat-containing protein 1	LRWD1|CENP-33|ORCA	protein	taxon:9606	20260727	UniProt		
UniProtKB	Q9UFC0	LRWD1	located_in	GO:0000776	PMID:20813266	IDA		C	Leucine-rich repeat and WD repeat-containing protein 1	LRWD1|CENP-33|ORCA	protein	taxon:9606	20160510	UniProt		
UniProtKB	Q9UFC0	LRWD1	located_in	GO:0000781	GO_REF:0000044	IEA	UniProtKB-SubCell:SL-0276	C	Leucine-rich repeat and WD repeat-containing protein 1	LRWD1|CENP-33|ORCA	protein	taxon:9606	20260727	UniProt		
UniProtKB	Q9UFC0	LRWD1	located_in	GO:0000781	PMID:20932478	IDA		C	Leucine-rich repeat and WD repeat-containing protein 1	LRWD1|CENP-33|ORCA	protein	taxon:9606	20200317	GO_Central		
UniProtKB	Q9UFC0	LRWD1	located_in	GO:0005634	GO_REF:0000044	IEA	UniProtKB-SubCell:SL-0191	C	Leucine-rich repeat and WD repeat-containing protein 1	LRWD1|CENP-33|ORCA	protein	taxon:9606	20260727	UniProt		
UniProtKB	Q9UFC0	LRWD1	located_in	GO:0005634	PMID:18445686	IDA		C	Leucine-rich repeat and WD repeat-containing protein 1	LRWD1|CENP-33|ORCA	protein	taxon:9606	20201020	UniProt		
UniProtKB	Q9UFC0	LRWD1	located_in	GO:0005634	PMID:21029866	IDA		C	Leucine-rich repeat and WD repeat-containing protein 1	LRWD1|CENP-33|ORCA	protein	taxon:9606	20101105	UniProt		
UniProtKB	Q9UFC0	LRWD1	located_in	GO:0005654	GO_REF:0000052	IDA		C	Leucine-rich repeat and WD repeat-containing protein 1	LRWD1|CENP-33|ORCA	protein	taxon:9606	20251115	HPA		
UniProtKB	Q9UFC0	LRWD1	located_in	GO:0005721	PMID:20932478	IDA		C	Leucine-rich repeat and WD repeat-containing protein 1	LRWD1|CENP-33|ORCA	protein	taxon:9606	20101105	UniProt		
UniProtKB	Q9UFC0	LRWD1	located_in	GO:0005730	GO_REF:0000052	IDA		C	Leucine-rich repeat and WD repeat-containing protein 1	LRWD1|CENP-33|ORCA	protein	taxon:9606	20251115	HPA		
UniProtKB	Q9UFC0	LRWD1	located_in	GO:0005813	GO_REF:0000044	IEA	UniProtKB-SubCell:SL-0048	C	Leucine-rich repeat and WD repeat-containing protein 1	LRWD1|CENP-33|ORCA	protein	taxon:9606	20260727	UniProt		
UniProtKB	Q9UFC0	LRWD1	part_of	GO:0005664	GO_REF:0000033	IBA	PANTHER:PTN001556497|UniProtKB:Q9UFC0	C	Leucine-rich repeat and WD repeat-containing protein 1	LRWD1|CENP-33|ORCA	protein	taxon:9606	20210211	GO_Central		
UniProtKB	Q9UFC0	LRWD1	part_of	GO:0005664	PMID:20932478	IDA		C	Leucine-rich repeat and WD repeat-containing protein 1	LRWD1|CENP-33|ORCA	protein	taxon:9606	20101105	UniProt		
UniProtKB	Q9UFC0	LRWD1	part_of	GO:0005664	PMID:21029866	IDA		C	Leucine-rich repeat and WD repeat-containing protein 1	LRWD1|CENP-33|ORCA	protein	taxon:9606	20101105	UniProt		
UniProtKB	Q9UFD9	RIMBP3	colocalizes_with	GO:0002177	GO_REF:0000033	IBA	MGI:MGI:2685449|PANTHER:PTN000369471	C	RIMS-binding protein 3A	RIMBP3|KIAA1666|RIMBP3A	protein	taxon:9606	20170420	GO_Central		
UniProtKB	Q9UFD9	RIMBP3	enables	GO:0005515	PMID:24722188	IPI	UniProtKB:O43741	F	RIMS-binding protein 3A	RIMBP3|KIAA1666|RIMBP3A	protein	taxon:9606	20260725	IntAct		
UniProtKB	Q9UFD9	RIMBP3	enables	GO:0005515	PMID:25416956	IPI	UniProtKB:O15160	F	RIMS-binding protein 3A	RIMBP3|KIAA1666|RIMBP3A	protein	taxon:9606	20260725	IntAct		
UniProtKB	Q9UFD9	RIMBP3	enables	GO:0005515	PMID:25416956	IPI	UniProtKB:O43734	F	RIMS-binding protein 3A	RIMBP3|KIAA1666|RIMBP3A	protein	taxon:9606	20260725	IntAct		
UniProtKB	Q9UFD9	RIMBP3	enables	GO:0005515	PMID:25416956	IPI	UniProtKB:O43741	F	RIMS-binding protein 3A	RIMBP3|KIAA1666|RIMBP3A	protein	taxon:9606	20260725	IntAct		
UniProtKB	Q9UFD9	RIMBP3	enables	GO:0005515	PMID:25416956	IPI	UniProtKB:P29972	F	RIMS-binding protein 3A	RIMBP3|KIAA1666|RIMBP3A	protein	taxon:9606	20260725	IntAct		
UniProtKB	Q9UFD9	RIMBP3	enables	GO:0005515	PMID:25416956	IPI	UniProtKB:P56545-3	F	RIMS-binding protein 3A	RIMBP3|KIAA1666|RIMBP3A	protein	taxon:9606	20260725	IntAct		
UniProtKB	Q9UFD9	RIMBP3	enables	GO:0005515	PMID:25416956	IPI	UniProtKB:Q02930-3	F	RIMS-binding protein 3A	RIMBP3|KIAA1666|RIMBP3A	protein	taxon:9606	20260725	IntAct		
UniProtKB	Q9UFD9	RIMBP3	enables	GO:0005515	PMID:25416956	IPI	UniProtKB:Q08117	F	RIMS-binding protein 3A	RIMBP3|KIAA1666|RIMBP3A	protein	taxon:9606	20260725	IntAct		
UniProtKB	Q9UFD9	RIMBP3	enables	GO:0005515	PMID:25416956	IPI	UniProtKB:Q13131	F	RIMS-binding protein 3A	RIMBP3|KIAA1666|RIMBP3A	protein	taxon:9606	20260725	IntAct		
UniProtKB	Q9UFD9	RIMBP3	enables	GO:0005515	PMID:25416956	IPI	UniProtKB:Q86UR1	F	RIMS-binding protein 3A	RIMBP3|KIAA1666|RIMBP3A	protein	taxon:9606	20260725	IntAct		
UniProtKB	Q9UFD9	RIMBP3	enables	GO:0005515	PMID:25416956	IPI	UniProtKB:Q86UW9	F	RIMS-binding protein 3A	RIMBP3|KIAA1666|RIMBP3A	protein	taxon:9606	20260725	IntAct		
UniProtKB	Q9UFD9	RIMBP3	enables	GO:0005515	PMID:25416956	IPI	UniProtKB:Q8NEC5	F	RIMS-binding protein 3A	RIMBP3|KIAA1666|RIMBP3A	protein	taxon:9606	20260725	IntAct		
UniProtKB	Q9UFD9	RIMBP3	enables	GO:0005515	PMID:25416956	IPI	UniProtKB:Q96MN9	F	RIMS-binding protein 3A	RIMBP3|KIAA1666|RIMBP3A	protein	taxon:9606	20260725	IntAct		
UniProtKB	Q9UFD9	RIMBP3	enables	GO:0005515	PMID:25416956	IPI	UniProtKB:Q9BY27	F	RIMS-binding protein 3A	RIMBP3|KIAA1666|RIMBP3A	protein	taxon:9606	20260725	IntAct		
UniProtKB	Q9UFD9	RIMBP3	enables	GO:0005515	PMID:25416956	IPI	UniProtKB:Q9NW38	F	RIMS-binding protein 3A	RIMBP3|KIAA1666|RIMBP3A	protein	taxon:9606	20260725	IntAct		
UniProtKB	Q9UFD9	RIMBP3	enables	GO:0005515	PMID:25416956	IPI	UniProtKB:Q9Y3C6	F	RIMS-binding protein 3A	RIMBP3|KIAA1666|RIMBP3A	protein	taxon:9606	20260725	IntAct		
UniProtKB	Q9UFD9	RIMBP3	enables	GO:0005515	PMID:25910212	IPI	UniProtKB:Q5JVL4	F	RIMS-binding protein 3A	RIMBP3|KIAA1666|RIMBP3A	protein	taxon:9606	20260725	IntAct		
UniProtKB	Q9UFD9	RIMBP3	enables	GO:0005515	PMID:31515488	IPI	UniProtKB:Q86UR1	F	RIMS-binding protein 3A	RIMBP3|KIAA1666|RIMBP3A	protein	taxon:9606	20260725	IntAct		
UniProtKB	Q9UFD9	RIMBP3	enables	GO:0005515	PMID:32296183	IPI	UniProtKB:O15160	F	RIMS-binding protein 3A	RIMBP3|KIAA1666|RIMBP3A	protein	taxon:9606	20260725	IntAct		
UniProtKB	Q9UFD9	RIMBP3	enables	GO:0005515	PMID:32296183	IPI	UniProtKB:O43559	F	RIMS-binding protein 3A	RIMBP3|KIAA1666|RIMBP3A	protein	taxon:9606	20260725	IntAct		
UniProtKB	Q9UFD9	RIMBP3	enables	GO:0005515	PMID:32296183	IPI	UniProtKB:O95363	F	RIMS-binding protein 3A	RIMBP3|KIAA1666|RIMBP3A	protein	taxon:9606	20260725	IntAct		
UniProtKB	Q9UFD9	RIMBP3	enables	GO:0005515	PMID:32296183	IPI	UniProtKB:O95872	F	RIMS-binding protein 3A	RIMBP3|KIAA1666|RIMBP3A	protein	taxon:9606	20260725	IntAct		
UniProtKB	Q9UFD9	RIMBP3	enables	GO:0005515	PMID:32296183	IPI	UniProtKB:Q17RB8	F	RIMS-binding protein 3A	RIMBP3|KIAA1666|RIMBP3A	protein	taxon:9606	20260725	IntAct		
UniProtKB	Q9UFD9	RIMBP3	enables	GO:0005515	PMID:32296183	IPI	UniProtKB:Q6P5X5	F	RIMS-binding protein 3A	RIMBP3|KIAA1666|RIMBP3A	protein	taxon:9606	20260725	IntAct		
UniProtKB	Q9UFD9	RIMBP3	enables	GO:0005515	PMID:32296183	IPI	UniProtKB:Q7Z5V6-2	F	RIMS-binding protein 3A	RIMBP3|KIAA1666|RIMBP3A	protein	taxon:9606	20260725	IntAct		
UniProtKB	Q9UFD9	RIMBP3	enables	GO:0005515	PMID:32296183	IPI	UniProtKB:Q86UR1-2	F	RIMS-binding protein 3A	RIMBP3|KIAA1666|RIMBP3A	protein	taxon:9606	20260725	IntAct		
UniProtKB	Q9UFD9	RIMBP3	enables	GO:0005515	PMID:32296183	IPI	UniProtKB:Q8TCE9	F	RIMS-binding protein 3A	RIMBP3|KIAA1666|RIMBP3A	protein	taxon:9606	20260725	IntAct		
UniProtKB	Q9UFD9	RIMBP3	enables	GO:0005515	PMID:32296183	IPI	UniProtKB:Q96A09	F	RIMS-binding protein 3A	RIMBP3|KIAA1666|RIMBP3A	protein	taxon:9606	20260725	IntAct		
UniProtKB	Q9UFD9	RIMBP3	enables	GO:0005515	PMID:32296183	IPI	UniProtKB:Q9C086	F	RIMS-binding protein 3A	RIMBP3|KIAA1666|RIMBP3A	protein	taxon:9606	20260725	IntAct		
UniProtKB	Q9UFD9	RIMBP3	enables	GO:0005515	PMID:32296183	IPI	UniProtKB:Q9HC98-4	F	RIMS-binding protein 3A	RIMBP3|KIAA1666|RIMBP3A	protein	taxon:9606	20260725	IntAct		
UniProtKB	Q9UFD9	RIMBP3	enables	GO:0005515	PMID:32296183	IPI	UniProtKB:Q9NQ94	F	RIMS-binding protein 3A	RIMBP3|KIAA1666|RIMBP3A	protein	taxon:9606	20260725	IntAct		
UniProtKB	Q9UFD9	RIMBP3	enables	GO:0005515	PMID:32296183	IPI	UniProtKB:Q9P0T4	F	RIMS-binding protein 3A	RIMBP3|KIAA1666|RIMBP3A	protein	taxon:9606	20260725	IntAct		
UniProtKB	Q9UFD9	RIMBP3	enables	GO:0030156	GO_REF:0000033	IBA	PANTHER:PTN008554881|UniProtKB:O95153	F	RIMS-binding protein 3A	RIMBP3|KIAA1666|RIMBP3A	protein	taxon:9606	20170420	GO_Central		
UniProtKB	Q9UFD9	RIMBP3	involved_in	GO:0007286	GO_REF:0000033	IBA	MGI:MGI:2685449|PANTHER:PTN000369471	P	RIMS-binding protein 3A	RIMBP3|KIAA1666|RIMBP3A	protein	taxon:9606	20170420	GO_Central		
UniProtKB	Q9UFD9	RIMBP3	involved_in	GO:0009566	GO_REF:0000033	IBA	MGI:MGI:2685449|PANTHER:PTN000369471	P	RIMS-binding protein 3A	RIMBP3|KIAA1666|RIMBP3A	protein	taxon:9606	20170420	GO_Central		
UniProtKB	Q9UFD9	RIMBP3	is_active_in	GO:0005634	GO_REF:0000033	IBA	MGI:MGI:2685449|PANTHER:PTN000369471	C	RIMS-binding protein 3A	RIMBP3|KIAA1666|RIMBP3A	protein	taxon:9606	20170420	GO_Central		
UniProtKB	Q9UFD9	RIMBP3	located_in	GO:0005856	GO_REF:0000044	IEA	UniProtKB-SubCell:SL-0090	C	RIMS-binding protein 3A	RIMBP3|KIAA1666|RIMBP3A	protein	taxon:9606	20260727	UniProt		
UniProtKB	Q9UFE4	CCDC39	acts_upstream_of_or_within	GO:0003341	PMID:22499950	IMP		P	Coiled-coil domain-containing protein 39	CCDC39	protein	taxon:9606	20150518	SYSCILIA_CCNET		
UniProtKB	Q9UFE4	CCDC39	acts_upstream_of_or_within	GO:0003356	PMID:23255504	IMP		P	Coiled-coil domain-containing protein 39	CCDC39	protein	taxon:9606	20150519	SYSCILIA_CCNET		
UniProtKB	Q9UFE4	CCDC39	acts_upstream_of_or_within	GO:0030317	PMID:23255504	IMP		P	Coiled-coil domain-containing protein 39	CCDC39	protein	taxon:9606	20150519	SYSCILIA_CCNET		
UniProtKB	Q9UFE4	CCDC39	acts_upstream_of_or_within	GO:0036159	PMID:23255504	IMP		P	Coiled-coil domain-containing protein 39	CCDC39	protein	taxon:9606	20150519	SYSCILIA_CCNET		
UniProtKB	Q9UFE4	CCDC39	acts_upstream_of_or_within	GO:0044458	PMID:23255504	IMP		P	Coiled-coil domain-containing protein 39	CCDC39	protein	taxon:9606	20150519	SYSCILIA_CCNET		
UniProtKB	Q9UFE4	CCDC39	involved_in	GO:0001947	PMID:22693285	IMP		P	Coiled-coil domain-containing protein 39	CCDC39	protein	taxon:9606	20130228	BHF-UCL		
UniProtKB	Q9UFE4	CCDC39	involved_in	GO:0003341	GO_REF:0000002	IEA	InterPro:IPR033290	P	Coiled-coil domain-containing protein 39	CCDC39	protein	taxon:9606	20260727	InterPro		
UniProtKB	Q9UFE4	CCDC39	involved_in	GO:0030324	PMID:22693285	IMP		P	Coiled-coil domain-containing protein 39	CCDC39	protein	taxon:9606	20130228	BHF-UCL		
UniProtKB	Q9UFE4	CCDC39	involved_in	GO:0035469	PMID:22693285	IMP		P	Coiled-coil domain-containing protein 39	CCDC39	protein	taxon:9606	20130228	BHF-UCL		
UniProtKB	Q9UFE4	CCDC39	involved_in	GO:0036159	GO_REF:0000002	IEA	InterPro:IPR033290	P	Coiled-coil domain-containing protein 39	CCDC39	protein	taxon:9606	20260727	InterPro		
UniProtKB	Q9UFE4	CCDC39	involved_in	GO:0036159	GO_REF:0000033	IBA	FB:FBgn0037276|MGI:MGI:1289263|PANTHER:PTN000437718|UniProtKB:Q9UFE4	P	Coiled-coil domain-containing protein 39	CCDC39	protein	taxon:9606	20250903	GO_Central		
UniProtKB	Q9UFE4	CCDC39	involved_in	GO:0044782	PMID:26387594	IC	GO:0061512	P	Coiled-coil domain-containing protein 39	CCDC39	protein	taxon:9606	20160728	MGI		
UniProtKB	Q9UFE4	CCDC39	involved_in	GO:0060285	GO_REF:0000033	IBA	PANTHER:PTN000437718|UniProtKB:E2R1I5|UniProtKB:Q9UFE4|ZFIN:ZDB-GENE-110603-1	P	Coiled-coil domain-containing protein 39	CCDC39	protein	taxon:9606	20241120	GO_Central		
UniProtKB	Q9UFE4	CCDC39	involved_in	GO:0060285	PMID:21131972	IMP		P	Coiled-coil domain-containing protein 39	CCDC39	protein	taxon:9606	20110120	UniProt		
UniProtKB	Q9UFE4	CCDC39	involved_in	GO:0060287	GO_REF:0000033	IBA	PANTHER:PTN001056011|UniProtKB:E2R1I5|UniProtKB:Q9UFE4|ZFIN:ZDB-GENE-110603-1	P	Coiled-coil domain-containing protein 39	CCDC39	protein	taxon:9606	20241120	GO_Central		
UniProtKB	Q9UFE4	CCDC39	involved_in	GO:0060287	PMID:21131972	IMP		P	Coiled-coil domain-containing protein 39	CCDC39	protein	taxon:9606	20110120	UniProt		
UniProtKB	Q9UFE4	CCDC39	involved_in	GO:0061512	PMID:26387594	TAS		P	Coiled-coil domain-containing protein 39	CCDC39	protein	taxon:9606	20160728	MGI	part_of(GO:0044782),occurs_in(GO:0031514),has_target_end_location(GO:0005930)	
UniProtKB	Q9UFE4	CCDC39	involved_in	GO:0070286	PMID:21131972	IMP		P	Coiled-coil domain-containing protein 39	CCDC39	protein	taxon:9606	20110120	UniProt		
UniProtKB	Q9UFE4	CCDC39	involved_in	GO:0071907	PMID:22693285	IMP		P	Coiled-coil domain-containing protein 39	CCDC39	protein	taxon:9606	20130228	BHF-UCL		
UniProtKB	Q9UFE4	CCDC39	involved_in	GO:0071910	PMID:22693285	IMP		P	Coiled-coil domain-containing protein 39	CCDC39	protein	taxon:9606	20130301	BHF-UCL		
UniProtKB	Q9UFE4	CCDC39	is_active_in	GO:0005930	GO_REF:0000033	IBA	PANTHER:PTN000437718|UniProtKB:Q57WL0|UniProtKB:Q9UFE4	C	Coiled-coil domain-containing protein 39	CCDC39	protein	taxon:9606	20170228	GO_Central		
UniProtKB	Q9UFE4	CCDC39	is_active_in	GO:0005930	PMID:26387594	TAS		C	Coiled-coil domain-containing protein 39	CCDC39	protein	taxon:9606	20160728	MGI	part_of(GO:0031514)	
UniProtKB	Q9UFE4	CCDC39	is_active_in	GO:0031514	PMID:26387594	TAS		C	Coiled-coil domain-containing protein 39	CCDC39	protein	taxon:9606	20160728	MGI		
UniProtKB	Q9UFE4	CCDC39	located_in	GO:0005576	GO_REF:0000108	IEA	GO:0060287	C	Coiled-coil domain-containing protein 39	CCDC39	protein	taxon:9606	20260727	GOC		
UniProtKB	Q9UFE4	CCDC39	located_in	GO:0005829	GO_REF:0000107	IEA	UniProtKB:Q9D5Y1|ensembl:ENSMUSP00000029222	C	Coiled-coil domain-containing protein 39	CCDC39	protein	taxon:9606	20260724	Ensembl		
UniProtKB	Q9UFE4	CCDC39	located_in	GO:0005929	PMID:27120127	IDA		C	Coiled-coil domain-containing protein 39	CCDC39	protein	taxon:9606	20180308	UniProt		
UniProtKB	Q9UFE4	CCDC39	located_in	GO:0005930	GO_REF:0000002	IEA	InterPro:IPR033290	C	Coiled-coil domain-containing protein 39	CCDC39	protein	taxon:9606	20260727	InterPro		
UniProtKB	Q9UFE4	CCDC39	located_in	GO:0005930	GO_REF:0000044	IEA	UniProtKB-SubCell:SL-0304	C	Coiled-coil domain-containing protein 39	CCDC39	protein	taxon:9606	20260727	UniProt		
UniProtKB	Q9UFE4	CCDC39	located_in	GO:0005930	PMID:21131972	IDA		C	Coiled-coil domain-containing protein 39	CCDC39	protein	taxon:9606	20110120	UniProt		
UniProtKB	Q9UFE4	CCDC39	located_in	GO:0005930	PMID:21131974	IDA		C	Coiled-coil domain-containing protein 39	CCDC39	protein	taxon:9606	20110120	UniProt		
UniProtKB	Q9UFE4	CCDC39	located_in	GO:0005930	PMID:26387594	IDA		C	Coiled-coil domain-containing protein 39	CCDC39	protein	taxon:9606	20160705	MGI		
UniProtKB	Q9UFF9	CNOT8	enables	GO:0000175	PMID:15769875	IDA		F	CCR4-NOT transcription complex subunit 8	CNOT8|CALIF|POP2	protein	taxon:9606	20130321	UniProt		
UniProtKB	Q9UFF9	CNOT8	enables	GO:0003676	GO_REF:0000002	IEA	InterPro:IPR036397	F	CCR4-NOT transcription complex subunit 8	CNOT8|CALIF|POP2	protein	taxon:9606	20260727	InterPro		
UniProtKB	Q9UFF9	CNOT8	enables	GO:0004535	GO_REF:0000002	IEA	InterPro:IPR039637	F	CCR4-NOT transcription complex subunit 8	CNOT8|CALIF|POP2	protein	taxon:9606	20260727	InterPro		
UniProtKB	Q9UFF9	CNOT8	enables	GO:0004535	GO_REF:0000003	IEA	EC:3.1.13.4	F	CCR4-NOT transcription complex subunit 8	CNOT8|CALIF|POP2	protein	taxon:9606	20260727	UniProt		
UniProtKB	Q9UFF9	CNOT8	enables	GO:0004535	GO_REF:0000033	IBA	FB:FBgn0036239|MGI:MGI:1298230|PANTHER:PTN000084083|UniProtKB:Q9UFF9|UniProtKB:Q9UIV1	F	CCR4-NOT transcription complex subunit 8	CNOT8|CALIF|POP2	protein	taxon:9606	20260528	GO_Central		
UniProtKB	Q9UFF9	CNOT8	enables	GO:0004535	GO_REF:0000117	IEA	ARBA:ARBA00027845	F	CCR4-NOT transcription complex subunit 8	CNOT8|CALIF|POP2	protein	taxon:9606	20260727	UniProt		
UniProtKB	Q9UFF9	CNOT8	enables	GO:0004535	PMID:15769875	IDA		F	CCR4-NOT transcription complex subunit 8	CNOT8|CALIF|POP2	protein	taxon:9606	20130321	UniProt		
UniProtKB	Q9UFF9	CNOT8	enables	GO:0005515	PMID:10637334	IPI	UniProtKB:A5YKK6	F	CCR4-NOT transcription complex subunit 8	CNOT8|CALIF|POP2	protein	taxon:9606	20260725	IntAct		
UniProtKB	Q9UFF9	CNOT8	enables	GO:0005515	PMID:10637334	IPI	UniProtKB:O75175	F	CCR4-NOT transcription complex subunit 8	CNOT8|CALIF|POP2	protein	taxon:9606	20260725	IntAct		
UniProtKB	Q9UFF9	CNOT8	enables	GO:0005515	PMID:11136725	IPI	UniProtKB:P62324	F	CCR4-NOT transcription complex subunit 8	CNOT8|CALIF|POP2	protein	taxon:9606	20260725	IntAct		
UniProtKB	Q9UFF9	CNOT8	enables	GO:0005515	PMID:11136725	IPI	UniProtKB:P78543	F	CCR4-NOT transcription complex subunit 8	CNOT8|CALIF|POP2	protein	taxon:9606	20260725	IntAct		
UniProtKB	Q9UFF9	CNOT8	enables	GO:0005515	PMID:11747467	IPI	UniProtKB:Q9ULM6	F	CCR4-NOT transcription complex subunit 8	CNOT8|CALIF|POP2	protein	taxon:9606	20260725	IntAct	occurs_in(GO:0005737)	
UniProtKB	Q9UFF9	CNOT8	enables	GO:0005515	PMID:16189514	IPI	UniProtKB:P62324	F	CCR4-NOT transcription complex subunit 8	CNOT8|CALIF|POP2	protein	taxon:9606	20260725	IntAct		
UniProtKB	Q9UFF9	CNOT8	enables	GO:0005515	PMID:16778766	IPI	UniProtKB:A5YKK6	F	CCR4-NOT transcription complex subunit 8	CNOT8|CALIF|POP2	protein	taxon:9606	20260725	IntAct		
UniProtKB	Q9UFF9	CNOT8	enables	GO:0005515	PMID:16778766	IPI	UniProtKB:O75175	F	CCR4-NOT transcription complex subunit 8	CNOT8|CALIF|POP2	protein	taxon:9606	20260725	IntAct		
UniProtKB	Q9UFF9	CNOT8	enables	GO:0005515	PMID:16778766	IPI	UniProtKB:Q9NZN8	F	CCR4-NOT transcription complex subunit 8	CNOT8|CALIF|POP2	protein	taxon:9606	20260725	IntAct		
UniProtKB	Q9UFF9	CNOT8	enables	GO:0005515	PMID:17452450	IPI	UniProtKB:Q96LI5	F	CCR4-NOT transcription complex subunit 8	CNOT8|CALIF|POP2	protein	taxon:9606	20260725	IntAct		
UniProtKB	Q9UFF9	CNOT8	enables	GO:0005515	PMID:17452450	IPI	UniProtKB:Q9ULM6	F	CCR4-NOT transcription complex subunit 8	CNOT8|CALIF|POP2	protein	taxon:9606	20260725	IntAct	occurs_in(GO:0005737)	
UniProtKB	Q9UFF9	CNOT8	enables	GO:0005515	PMID:20211142	IPI	UniProtKB:P62324	F	CCR4-NOT transcription complex subunit 8	CNOT8|CALIF|POP2	protein	taxon:9606	20260725	IntAct		
UniProtKB	Q9UFF9	CNOT8	enables	GO:0005515	PMID:20584987	IPI	UniProtKB:Q86TB9	F	CCR4-NOT transcription complex subunit 8	CNOT8|CALIF|POP2	protein	taxon:9606	20260725	IntAct		
UniProtKB	Q9UFF9	CNOT8	enables	GO:0005515	PMID:20595389	IPI	UniProtKB:P22893	F	CCR4-NOT transcription complex subunit 8	CNOT8|CALIF|POP2	protein	taxon:9606	20160805	UniProt		
UniProtKB	Q9UFF9	CNOT8	enables	GO:0005515	PMID:21900206	IPI	UniProtKB:P62324	F	CCR4-NOT transcription complex subunit 8	CNOT8|CALIF|POP2	protein	taxon:9606	20260725	IntAct		
UniProtKB	Q9UFF9	CNOT8	enables	GO:0005515	PMID:22977175	IPI	UniProtKB:A5YKK6	F	CCR4-NOT transcription complex subunit 8	CNOT8|CALIF|POP2	protein	taxon:9606	20260725	IntAct		
UniProtKB	Q9UFF9	CNOT8	enables	GO:0005515	PMID:25416956	IPI	UniProtKB:P78543	F	CCR4-NOT transcription complex subunit 8	CNOT8|CALIF|POP2	protein	taxon:9606	20260725	IntAct		
UniProtKB	Q9UFF9	CNOT8	enables	GO:0005515	PMID:25416956	IPI	UniProtKB:Q14106	F	CCR4-NOT transcription complex subunit 8	CNOT8|CALIF|POP2	protein	taxon:9606	20260725	IntAct		
UniProtKB	Q9UFF9	CNOT8	enables	GO:0005515	PMID:25416956	IPI	UniProtKB:Q6IBC8	F	CCR4-NOT transcription complex subunit 8	CNOT8|CALIF|POP2	protein	taxon:9606	20260725	IntAct		
UniProtKB	Q9UFF9	CNOT8	enables	GO:0005515	PMID:26496610	IPI	UniProtKB:A5YKK6	F	CCR4-NOT transcription complex subunit 8	CNOT8|CALIF|POP2	protein	taxon:9606	20260725	IntAct		
UniProtKB	Q9UFF9	CNOT8	enables	GO:0005515	PMID:26496610	IPI	UniProtKB:Q9NZN8	F	CCR4-NOT transcription complex subunit 8	CNOT8|CALIF|POP2	protein	taxon:9606	20260725	IntAct		
UniProtKB	Q9UFF9	CNOT8	enables	GO:0005515	PMID:31515488	IPI	UniProtKB:P62324	F	CCR4-NOT transcription complex subunit 8	CNOT8|CALIF|POP2	protein	taxon:9606	20260725	IntAct		
UniProtKB	Q9UFF9	CNOT8	enables	GO:0005515	PMID:32296183	IPI	UniProtKB:Q96LI5	F	CCR4-NOT transcription complex subunit 8	CNOT8|CALIF|POP2	protein	taxon:9606	20260725	IntAct		
UniProtKB	Q9UFF9	CNOT8	enables	GO:0005515	PMID:33961781	IPI	UniProtKB:O75175	F	CCR4-NOT transcription complex subunit 8	CNOT8|CALIF|POP2	protein	taxon:9606	20260725	IntAct		
UniProtKB	Q9UFF9	CNOT8	enables	GO:0005515	PMID:33961781	IPI	UniProtKB:Q96LI5	F	CCR4-NOT transcription complex subunit 8	CNOT8|CALIF|POP2	protein	taxon:9606	20260725	IntAct		
UniProtKB	Q9UFF9	CNOT8	involved_in	GO:0000288	GO_REF:0000033	IBA	AGI_LocusCode:AT3G44260|AGI_LocusCode:AT5G22250|FB:FBgn0036239|MGI:MGI:1298230|PANTHER:PTN000084083|PomBase:SPCC18.06c|SGD:S000005335|UniProtKB:Q9UIV1|WB:WBGene00000369	P	CCR4-NOT transcription complex subunit 8	CNOT8|CALIF|POP2	protein	taxon:9606	20240729	GO_Central		
UniProtKB	Q9UFF9	CNOT8	involved_in	GO:0000289	PMID:31320642	NAS		P	CCR4-NOT transcription complex subunit 8	CNOT8|CALIF|POP2	protein	taxon:9606	20251105	ComplexPortal		
UniProtKB	Q9UFF9	CNOT8	involved_in	GO:0008284	PMID:19605561	IMP		P	CCR4-NOT transcription complex subunit 8	CNOT8|CALIF|POP2	protein	taxon:9606	20130321	UniProt		
UniProtKB	Q9UFF9	CNOT8	involved_in	GO:0035279	GO_REF:0000117	IEA	ARBA:ARBA00091155	P	CCR4-NOT transcription complex subunit 8	CNOT8|CALIF|POP2	protein	taxon:9606	20260727	UniProt		
UniProtKB	Q9UFF9	CNOT8	involved_in	GO:0035279	PMID:20065043	IDA		P	CCR4-NOT transcription complex subunit 8	CNOT8|CALIF|POP2	protein	taxon:9606	20240321	UniProt		
UniProtKB	Q9UFF9	CNOT8	involved_in	GO:0061014	PMID:22977175	IMP		P	CCR4-NOT transcription complex subunit 8	CNOT8|CALIF|POP2	protein	taxon:9606	20141215	BHF-UCL		
UniProtKB	Q9UFF9	CNOT8	is_active_in	GO:0000932	GO_REF:0000033	IBA	MGI:MGI:1298230|PANTHER:PTN000084083|SGD:S000005335|WB:WBGene00000369	C	CCR4-NOT transcription complex subunit 8	CNOT8|CALIF|POP2	protein	taxon:9606	20170228	GO_Central		
UniProtKB	Q9UFF9	CNOT8	located_in	GO:0005634	GO_REF:0000044	IEA	UniProtKB-SubCell:SL-0191	C	CCR4-NOT transcription complex subunit 8	CNOT8|CALIF|POP2	protein	taxon:9606	20260727	UniProt		
UniProtKB	Q9UFF9	CNOT8	located_in	GO:0005634	PMID:9820826	IDA		C	CCR4-NOT transcription complex subunit 8	CNOT8|CALIF|POP2	protein	taxon:9606	20181206	GO_Central		
UniProtKB	Q9UFF9	CNOT8	located_in	GO:0005737	GO_REF:0000044	IEA	UniProtKB-SubCell:SL-0086	C	CCR4-NOT transcription complex subunit 8	CNOT8|CALIF|POP2	protein	taxon:9606	20260727	UniProt		
UniProtKB	Q9UFF9	CNOT8	located_in	GO:0005829	Reactome:R-HSA-429955	TAS		C	CCR4-NOT transcription complex subunit 8	CNOT8|CALIF|POP2	protein	taxon:9606	20130528	Reactome		
UniProtKB	Q9UFF9	CNOT8	located_in	GO:0005829	Reactome:R-HSA-6798044	TAS		C	CCR4-NOT transcription complex subunit 8	CNOT8|CALIF|POP2	protein	taxon:9606	20130528	Reactome		
UniProtKB	Q9UFF9	CNOT8	part_of	GO:0030014	GO_REF:0000002	IEA	InterPro:IPR039637	C	CCR4-NOT transcription complex subunit 8	CNOT8|CALIF|POP2	protein	taxon:9606	20260727	InterPro		
UniProtKB	Q9UFF9	CNOT8	part_of	GO:0030014	GO_REF:0000117	IEA	ARBA:ARBA00028256	C	CCR4-NOT transcription complex subunit 8	CNOT8|CALIF|POP2	protein	taxon:9606	20260727	UniProt		
UniProtKB	Q9UFF9	CNOT8	part_of	GO:0030014	PMID:19558367	IDA		C	CCR4-NOT transcription complex subunit 8	CNOT8|CALIF|POP2	protein	taxon:9606	20130308	UniProt		
UniProtKB	Q9UFF9	CNOT8	part_of	GO:0030014	PMID:19558367	NAS		C	CCR4-NOT transcription complex subunit 8	CNOT8|CALIF|POP2	protein	taxon:9606	20251105	ComplexPortal		
UniProtKB	Q9UFF9	CNOT8	part_of	GO:0030015	GO_REF:0000033	IBA	PANTHER:PTN000084083|PomBase:SPCC18.06c|SGD:S000005335	C	CCR4-NOT transcription complex subunit 8	CNOT8|CALIF|POP2	protein	taxon:9606	20170228	GO_Central		
UniProtKB	Q9UFG5	C19orf25	enables	GO:0005515	PMID:16189514	IPI	UniProtKB:Q15834	F	UPF0449 protein C19orf25	C19orf25	protein	taxon:9606	20260725	IntAct		
UniProtKB	Q9UFG5	C19orf25	enables	GO:0005515	PMID:25416956	IPI	UniProtKB:P21673	F	UPF0449 protein C19orf25	C19orf25	protein	taxon:9606	20260725	IntAct		
UniProtKB	Q9UFG5	C19orf25	enables	GO:0005515	PMID:25416956	IPI	UniProtKB:Q12929	F	UPF0449 protein C19orf25	C19orf25	protein	taxon:9606	20260725	IntAct		
UniProtKB	Q9UFG5	C19orf25	enables	GO:0005515	PMID:25416956	IPI	UniProtKB:Q9UQB8	F	UPF0449 protein C19orf25	C19orf25	protein	taxon:9606	20260725	IntAct		
UniProtKB	Q9UFG5	C19orf25	enables	GO:0005515	PMID:28514442	IPI	UniProtKB:Q6NUQ1	F	UPF0449 protein C19orf25	C19orf25	protein	taxon:9606	20260725	IntAct		
UniProtKB	Q9UFG5	C19orf25	enables	GO:0005515	PMID:32296183	IPI	UniProtKB:A8MW99	F	UPF0449 protein C19orf25	C19orf25	protein	taxon:9606	20260725	IntAct		
UniProtKB	Q9UFG5	C19orf25	enables	GO:0005515	PMID:32296183	IPI	UniProtKB:O43186	F	UPF0449 protein C19orf25	C19orf25	protein	taxon:9606	20260725	IntAct		
UniProtKB	Q9UFG5	C19orf25	enables	GO:0005515	PMID:32296183	IPI	UniProtKB:O95678	F	UPF0449 protein C19orf25	C19orf25	protein	taxon:9606	20260725	IntAct		
UniProtKB	Q9UFG5	C19orf25	enables	GO:0005515	PMID:32296183	IPI	UniProtKB:P0C1Z6	F	UPF0449 protein C19orf25	C19orf25	protein	taxon:9606	20260725	IntAct		
UniProtKB	Q9UFG5	C19orf25	enables	GO:0005515	PMID:32296183	IPI	UniProtKB:P53365	F	UPF0449 protein C19orf25	C19orf25	protein	taxon:9606	20260725	IntAct		
UniProtKB	Q9UFG5	C19orf25	enables	GO:0005515	PMID:32296183	IPI	UniProtKB:P60410	F	UPF0449 protein C19orf25	C19orf25	protein	taxon:9606	20260725	IntAct		
UniProtKB	Q9UFG5	C19orf25	enables	GO:0005515	PMID:32296183	IPI	UniProtKB:Q2T9L4	F	UPF0449 protein C19orf25	C19orf25	protein	taxon:9606	20260725	IntAct		
UniProtKB	Q9UFG5	C19orf25	enables	GO:0005515	PMID:32296183	IPI	UniProtKB:Q494R4-2	F	UPF0449 protein C19orf25	C19orf25	protein	taxon:9606	20260725	IntAct		
UniProtKB	Q9UFG5	C19orf25	enables	GO:0005515	PMID:32296183	IPI	UniProtKB:Q6NUQ1	F	UPF0449 protein C19orf25	C19orf25	protein	taxon:9606	20260725	IntAct		
UniProtKB	Q9UFG5	C19orf25	enables	GO:0005515	PMID:32296183	IPI	UniProtKB:Q7Z6G3-2	F	UPF0449 protein C19orf25	C19orf25	protein	taxon:9606	20260725	IntAct		
UniProtKB	Q9UFG5	C19orf25	enables	GO:0005515	PMID:32296183	IPI	UniProtKB:Q8IUG1	F	UPF0449 protein C19orf25	C19orf25	protein	taxon:9606	20260725	IntAct		
UniProtKB	Q9UFG5	C19orf25	enables	GO:0005515	PMID:32296183	IPI	UniProtKB:Q96D03	F	UPF0449 protein C19orf25	C19orf25	protein	taxon:9606	20260725	IntAct		
UniProtKB	Q9UFG5	C19orf25	enables	GO:0005515	PMID:32296183	IPI	UniProtKB:Q96GS4	F	UPF0449 protein C19orf25	C19orf25	protein	taxon:9606	20260725	IntAct		
UniProtKB	Q9UFG5	C19orf25	enables	GO:0005515	PMID:32296183	IPI	UniProtKB:Q9UL41	F	UPF0449 protein C19orf25	C19orf25	protein	taxon:9606	20260725	IntAct		
UniProtKB	Q9UFG5	C19orf25	enables	GO:0005515	PMID:32814053	IPI	UniProtKB:P01100	F	UPF0449 protein C19orf25	C19orf25	protein	taxon:9606	20260725	IntAct		
UniProtKB	Q9UFG5	C19orf25	enables	GO:0005515	PMID:32814053	IPI	UniProtKB:P31930	F	UPF0449 protein C19orf25	C19orf25	protein	taxon:9606	20260725	IntAct		
UniProtKB	Q9UFG5	C19orf25	enables	GO:0005515	PMID:33961781	IPI	UniProtKB:Q6NUQ1	F	UPF0449 protein C19orf25	C19orf25	protein	taxon:9606	20260725	IntAct		
UniProtKB	Q9UFG5	C19orf25	enables	GO:0005515	PMID:40205054	IPI	UniProtKB:Q6NUQ1	F	UPF0449 protein C19orf25	C19orf25	protein	taxon:9606	20260725	IntAct		
UniProtKB	Q9UFH2	DNAH17	enables	GO:0003777	PMID:9373155	NAS		F	Dynein axonemal heavy chain 17	DNAH17|DNAHL1|DNEL2	protein	taxon:9606	20010830	UniProt		
UniProtKB	Q9UFH2	DNAH17	enables	GO:0005524	GO_REF:0000002	IEA	InterPro:IPR035699	F	Dynein axonemal heavy chain 17	DNAH17|DNAHL1|DNEL2	protein	taxon:9606	20260727	InterPro		
UniProtKB	Q9UFH2	DNAH17	enables	GO:0008569	GO_REF:0000002	IEA	InterPro:IPR004273	F	Dynein axonemal heavy chain 17	DNAH17|DNAHL1|DNEL2	protein	taxon:9606	20260727	InterPro		
UniProtKB	Q9UFH2	DNAH17	enables	GO:0008569	GO_REF:0000033	IBA	PANTHER:PTN000743491|PomBase:SPAC1093.06c|SGD:S000001762|UniProtKB:P45444|dictyBase:DDB_G0276355	F	Dynein axonemal heavy chain 17	DNAH17|DNAHL1|DNEL2	protein	taxon:9606	20230109	GO_Central		
UniProtKB	Q9UFH2	DNAH17	enables	GO:0045505	GO_REF:0000002	IEA	InterPro:IPR026983	F	Dynein axonemal heavy chain 17	DNAH17|DNAHL1|DNEL2	protein	taxon:9606	20260727	InterPro		
UniProtKB	Q9UFH2	DNAH17	enables	GO:0045505	GO_REF:0000033	IBA	PANTHER:PTN000743491|dictyBase:DDB_G0276355	F	Dynein axonemal heavy chain 17	DNAH17|DNAHL1|DNEL2	protein	taxon:9606	20230710	GO_Central		
UniProtKB	Q9UFH2	DNAH17	enables	GO:0051959	GO_REF:0000002	IEA	InterPro:IPR026983	F	Dynein axonemal heavy chain 17	DNAH17|DNAHL1|DNEL2	protein	taxon:9606	20260727	InterPro		
UniProtKB	Q9UFH2	DNAH17	enables	GO:0051959	GO_REF:0000033	IBA	MGI:MGI:103147|PANTHER:PTN000743491|RGD:71042|UniProtKB:Q14204	F	Dynein axonemal heavy chain 17	DNAH17|DNAHL1|DNEL2	protein	taxon:9606	20230710	GO_Central		
UniProtKB	Q9UFH2	DNAH17	involved_in	GO:0007017	GO_REF:0000117	IEA	ARBA:ARBA00026739	P	Dynein axonemal heavy chain 17	DNAH17|DNAHL1|DNEL2	protein	taxon:9606	20260727	UniProt		
UniProtKB	Q9UFH2	DNAH17	involved_in	GO:0007018	GO_REF:0000002	IEA	InterPro:IPR004273|InterPro:IPR026983	P	Dynein axonemal heavy chain 17	DNAH17|DNAHL1|DNEL2	protein	taxon:9606	20260727	InterPro		
UniProtKB	Q9UFH2	DNAH17	involved_in	GO:0036158	PMID:31178125	IDA		P	Dynein axonemal heavy chain 17	DNAH17|DNAHL1|DNEL2	protein	taxon:9606	20200121	UniProt		
UniProtKB	Q9UFH2	DNAH17	involved_in	GO:0060285	PMID:9373155	NAS		P	Dynein axonemal heavy chain 17	DNAH17|DNAHL1|DNEL2	protein	taxon:9606	20160810	UniProt		
UniProtKB	Q9UFH2	DNAH17	involved_in	GO:0060294	GO_REF:0000033	IBA	FB:FBgn0013810|FB:FBgn0013811|FB:FBgn0013813|FB:FBgn0035581|FB:FBgn0283476|MGI:MGI:107720|MGI:MGI:107721|MGI:MGI:1100864|MGI:MGI:1924755|MGI:MGI:2683040|PANTHER:PTN000743491|UniProtKB:Q8TD57|UniProtKB:Q8TE73|UniProtKB:Q96DT5|UniProtKB:Q96M86|UniProtKB:Q9P2D7	P	Dynein axonemal heavy chain 17	DNAH17|DNAHL1|DNEL2	protein	taxon:9606	20260528	GO_Central		
UniProtKB	Q9UFH2	DNAH17	is_active_in	GO:0005930	GO_REF:0000033	IBA	MGI:MGI:1100864|MGI:MGI:1289279|PANTHER:PTN000073047|UniProtKB:F1SC07|UniProtKB:Q386I6|UniProtKB:Q96DT5|UniProtKB:Q9NYC9|UniProtKB:Q9UFH2	C	Dynein axonemal heavy chain 17	DNAH17|DNAHL1|DNEL2	protein	taxon:9606	20250902	GO_Central		
UniProtKB	Q9UFH2	DNAH17	is_active_in	GO:0097729	GO_REF:0000033	IBA	FB:FBgn0013810|FB:FBgn0013811|FB:FBgn0013813|FB:FBgn0035581|FB:FBgn0283476|MGI:MGI:107714|MGI:MGI:107718|MGI:MGI:107720|MGI:MGI:107721|MGI:MGI:1100864|MGI:MGI:1289279|MGI:MGI:1917176|MGI:MGI:1924755|MGI:MGI:2683040|PANTHER:PTN000743491|UniProtKB:F1SC07|UniProtKB:Q8IVF4|UniProtKB:Q8TD57|UniProtKB:Q8TE73|UniProtKB:Q8WXX0|UniProtKB:Q96DT5|UniProtKB:Q96JB1|UniProtKB:Q96M86|UniProtKB:Q9C0G6|UniProtKB:Q9NYC9|UniProtKB:Q9P225|UniProtKB:Q9P2D7|UniProtKB:Q9UFH2	C	Dynein axonemal heavy chain 17	DNAH17|DNAHL1|DNEL2	protein	taxon:9606	20260528	GO_Central		
UniProtKB	Q9UFH2	DNAH17	located_in	GO:0005930	GO_REF:0000117	IEA	ARBA:ARBA00028382	C	Dynein axonemal heavy chain 17	DNAH17|DNAHL1|DNEL2	protein	taxon:9606	20260727	UniProt		
UniProtKB	Q9UFH2	DNAH17	located_in	GO:0005930	PMID:31178125	IDA		C	Dynein axonemal heavy chain 17	DNAH17|DNAHL1|DNEL2	protein	taxon:9606	20200121	UniProt		
UniProtKB	Q9UFH2	DNAH17	located_in	GO:0031514	GO_REF:0000044	IEA	UniProtKB-SubCell:SL-0117	C	Dynein axonemal heavy chain 17	DNAH17|DNAHL1|DNEL2	protein	taxon:9606	20260727	UniProt		
UniProtKB	Q9UFH2	DNAH17	located_in	GO:0036126	PMID:31178125	IDA		C	Dynein axonemal heavy chain 17	DNAH17|DNAHL1|DNEL2	protein	taxon:9606	20200121	UniProt		
UniProtKB	Q9UFH2	DNAH17	located_in	GO:0036126	PMID:39503742	IDA		C	Dynein axonemal heavy chain 17	DNAH17|DNAHL1|DNEL2	protein	taxon:9606	20250922	UniProt		
UniProtKB	Q9UFH2	DNAH17	located_in	GO:0097225	GO_REF:0000052	IDA		C	Dynein axonemal heavy chain 17	DNAH17|DNAHL1|DNEL2	protein	taxon:9606	20251115	HPA		
UniProtKB	Q9UFH2	DNAH17	located_in	GO:0097228	GO_REF:0000052	IDA		C	Dynein axonemal heavy chain 17	DNAH17|DNAHL1|DNEL2	protein	taxon:9606	20251115	HPA		
UniProtKB	Q9UFH2	DNAH17	located_in	GO:0097229	GO_REF:0000052	IDA		C	Dynein axonemal heavy chain 17	DNAH17|DNAHL1|DNEL2	protein	taxon:9606	20251115	HPA		
UniProtKB	Q9UFH2	DNAH17	located_in	GO:0097229	GO_REF:0000117	IEA	ARBA:ARBA00097005	C	Dynein axonemal heavy chain 17	DNAH17|DNAHL1|DNEL2	protein	taxon:9606	20260727	UniProt		
UniProtKB	Q9UFH2	DNAH17	part_of	GO:0005858	PMID:9373155	NAS		C	Dynein axonemal heavy chain 17	DNAH17|DNAHL1|DNEL2	protein	taxon:9606	20010830	UniProt		
UniProtKB	Q9UFH2	DNAH17	part_of	GO:0030286	GO_REF:0000002	IEA	InterPro:IPR004273|InterPro:IPR026983	C	Dynein axonemal heavy chain 17	DNAH17|DNAHL1|DNEL2	protein	taxon:9606	20260727	InterPro		
UniProtKB	Q9UFH2	DNAH17	part_of	GO:0030286	GO_REF:0000033	IBA	FB:FBgn0261797|MGI:MGI:107718|MGI:MGI:107731|MGI:MGI:1289279|PANTHER:PTN000743491|PomBase:SPAC1093.06c|RGD:71042|SGD:S000001762|UniProtKB:P45444|UniProtKB:Q14204|UniProtKB:Q8NCM8|UniProtKB:Q8TE73|UniProtKB:Q8WXX0|UniProtKB:Q9P225|UniProtKB:Q9P2D7|UniProtKB:Q9UFH2|dictyBase:DDB_G0276355	C	Dynein axonemal heavy chain 17	DNAH17|DNAHL1|DNEL2	protein	taxon:9606	20260528	GO_Central		
UniProtKB	Q9UFH2	DNAH17	part_of	GO:0030286	GO_REF:0000117	IEA	ARBA:ARBA00085634	C	Dynein axonemal heavy chain 17	DNAH17|DNAHL1|DNEL2	protein	taxon:9606	20260727	UniProt		
UniProtKB	Q9UFH2	DNAH17	part_of	GO:0036157	PMID:31178125	IDA		C	Dynein axonemal heavy chain 17	DNAH17|DNAHL1|DNEL2	protein	taxon:9606	20200121	UniProt		
UniProtKB	Q9UFN0	NIPSNAP3A	enables	GO:0005515	PMID:21988832	IPI	UniProtKB:Q9H3D4	F	Protein NipSnap homolog 3A	NIPSNAP3A|NIPSNAP4|HSPC299	protein	taxon:9606	20260725	IntAct		
UniProtKB	Q9UFN0	NIPSNAP3A	enables	GO:0005515	PMID:25416956	IPI	UniProtKB:Q8NHQ1	F	Protein NipSnap homolog 3A	NIPSNAP3A|NIPSNAP4|HSPC299	protein	taxon:9606	20260725	IntAct		
UniProtKB	Q9UFN0	NIPSNAP3A	enables	GO:0030674	GO_REF:0000033	IBA	PANTHER:PTN000470715|UniProtKB:O75323|UniProtKB:Q9BPW8	F	Protein NipSnap homolog 3A	NIPSNAP3A|NIPSNAP4|HSPC299	protein	taxon:9606	20260225	GO_Central		
UniProtKB	Q9UFN0	NIPSNAP3A	involved_in	GO:0000423	GO_REF:0000033	IBA	MGI:MGI:1278343|MGI:MGI:1278344|PANTHER:PTN000470715|UniProtKB:O75323|UniProtKB:Q9BPW8|ZFIN:ZDB-GENE-991008-17	P	Protein NipSnap homolog 3A	NIPSNAP3A|NIPSNAP4|HSPC299	protein	taxon:9606	20260225	GO_Central		
UniProtKB	Q9UFN0	NIPSNAP3A	involved_in	GO:0000423	GO_REF:0000117	IEA	ARBA:ARBA00045045	P	Protein NipSnap homolog 3A	NIPSNAP3A|NIPSNAP4|HSPC299	protein	taxon:9606	20260727	UniProt		
UniProtKB	Q9UFN0	NIPSNAP3A	is_active_in	GO:0005739	GO_REF:0000033	IBA	MGI:MGI:1278344|PANTHER:PTN000470715|UniProtKB:O75323|UniProtKB:Q9BPW8	C	Protein NipSnap homolog 3A	NIPSNAP3A|NIPSNAP4|HSPC299	protein	taxon:9606	20241120	GO_Central		
UniProtKB	Q9UFN0	NIPSNAP3A	located_in	GO:0005634	PMID:21630459	HDA		C	Protein NipSnap homolog 3A	NIPSNAP3A|NIPSNAP4|HSPC299	protein	taxon:9606	20140320	UniProt	part_of(CL:0000019)	
UniProtKB	Q9UFN0	NIPSNAP3A	located_in	GO:0005739	PMID:34800366	HTP		C	Protein NipSnap homolog 3A	NIPSNAP3A|NIPSNAP4|HSPC299	protein	taxon:9606	20240711	FlyBase		
UniProtKB	Q9UFN0	NIPSNAP3A	located_in	GO:0005829	GO_REF:0000044	IEA	UniProtKB-SubCell:SL-0091	C	Protein NipSnap homolog 3A	NIPSNAP3A|NIPSNAP4|HSPC299	protein	taxon:9606	20260727	UniProt		
UniProtKB	Q9UFP1	GASK1A	is_active_in	GO:0005794	GO_REF:0000033	IBA	MGI:MGI:3041196|PANTHER:PTN000408045|UniProtKB:Q6UWH4	C	Golgi-associated kinase 1A	GASK1A|C3orf41|FAM198A	protein	taxon:9606	20210312	GO_Central		
UniProtKB	Q9UFP1	GASK1A	located_in	GO:0005576	GO_REF:0000024	ISS	UniProtKB:Q3UY90	C	Golgi-associated kinase 1A	GASK1A|C3orf41|FAM198A	protein	taxon:9606	20181112	UniProt		
UniProtKB	Q9UFP1	GASK1A	located_in	GO:0005576	GO_REF:0000044	IEA	UniProtKB-SubCell:SL-0243	C	Golgi-associated kinase 1A	GASK1A|C3orf41|FAM198A	protein	taxon:9606	20260727	UniProt		
UniProtKB	Q9UFP1	GASK1A	located_in	GO:0005783	GO_REF:0000024	ISS	UniProtKB:Q3UY90	C	Golgi-associated kinase 1A	GASK1A|C3orf41|FAM198A	protein	taxon:9606	20181112	UniProt		
UniProtKB	Q9UFP1	GASK1A	located_in	GO:0005783	GO_REF:0000024	ISS	UniProtKB:Q3UY90	C	Golgi-associated kinase 1A	GASK1A|C3orf41|FAM198A	protein	taxon:9606	20181130	UniProt		
UniProtKB	Q9UFP1	GASK1A	located_in	GO:0005783	GO_REF:0000044	IEA	UniProtKB-SubCell:SL-0095	C	Golgi-associated kinase 1A	GASK1A|C3orf41|FAM198A	protein	taxon:9606	20260727	UniProt		
UniProtKB	Q9UFP1	GASK1A	located_in	GO:0005794	GO_REF:0000024	ISS	UniProtKB:Q3UY90	C	Golgi-associated kinase 1A	GASK1A|C3orf41|FAM198A	protein	taxon:9606	20181112	UniProt		
UniProtKB	Q9UFP1	GASK1A	located_in	GO:0005794	GO_REF:0000024	ISS	UniProtKB:Q3UY90	C	Golgi-associated kinase 1A	GASK1A|C3orf41|FAM198A	protein	taxon:9606	20181130	UniProt		
UniProtKB	Q9UFP1	GASK1A	located_in	GO:0005794	GO_REF:0000044	IEA	UniProtKB-SubCell:SL-0132	C	Golgi-associated kinase 1A	GASK1A|C3orf41|FAM198A	protein	taxon:9606	20260727	UniProt		
UniProtKB	Q9UFP1	GASK1A	located_in	GO:0005901	GO_REF:0000044	IEA	UniProtKB-SubCell:SL-0035	C	Golgi-associated kinase 1A	GASK1A|C3orf41|FAM198A	protein	taxon:9606	20260727	UniProt		
UniProtKB	Q9UFW8	CGGBP1	enables	GO:0003690	GO_REF:0000002	IEA	InterPro:IPR033375	F	CGG triplet repeat-binding protein 1	CGGBP1|CGGBP	protein	taxon:9606	20260727	InterPro		
UniProtKB	Q9UFW8	CGGBP1	enables	GO:0003690	PMID:31547883	IDA		F	CGG triplet repeat-binding protein 1	CGGBP1|CGGBP	protein	taxon:9606	20210415	ARUK-UCL		
UniProtKB	Q9UFW8	CGGBP1	enables	GO:0005515	PMID:25416956	IPI	UniProtKB:O00560	F	CGG triplet repeat-binding protein 1	CGGBP1|CGGBP	protein	taxon:9606	20260725	IntAct		
UniProtKB	Q9UFW8	CGGBP1	enables	GO:0005515	PMID:25416956	IPI	UniProtKB:O76003	F	CGG triplet repeat-binding protein 1	CGGBP1|CGGBP	protein	taxon:9606	20260725	IntAct		
UniProtKB	Q9UFW8	CGGBP1	enables	GO:0005515	PMID:25416956	IPI	UniProtKB:Q04864	F	CGG triplet repeat-binding protein 1	CGGBP1|CGGBP	protein	taxon:9606	20260725	IntAct		
UniProtKB	Q9UFW8	CGGBP1	enables	GO:0005515	PMID:25416956	IPI	UniProtKB:Q86V42	F	CGG triplet repeat-binding protein 1	CGGBP1|CGGBP	protein	taxon:9606	20260725	IntAct		
UniProtKB	Q9UFW8	CGGBP1	enables	GO:0005515	PMID:28514442	IPI	UniProtKB:Q6IN84	F	CGG triplet repeat-binding protein 1	CGGBP1|CGGBP	protein	taxon:9606	20260725	IntAct		
UniProtKB	Q9UFW8	CGGBP1	enables	GO:0005515	PMID:29892012	IPI	UniProtKB:Q04864	F	CGG triplet repeat-binding protein 1	CGGBP1|CGGBP	protein	taxon:9606	20260725	IntAct		
UniProtKB	Q9UFW8	CGGBP1	enables	GO:0005515	PMID:32296183	IPI	UniProtKB:A0A087WZT3	F	CGG triplet repeat-binding protein 1	CGGBP1|CGGBP	protein	taxon:9606	20260725	IntAct		
UniProtKB	Q9UFW8	CGGBP1	enables	GO:0005515	PMID:32296183	IPI	UniProtKB:O15160	F	CGG triplet repeat-binding protein 1	CGGBP1|CGGBP	protein	taxon:9606	20260725	IntAct		
UniProtKB	Q9UFW8	CGGBP1	enables	GO:0005515	PMID:32296183	IPI	UniProtKB:O75928-2	F	CGG triplet repeat-binding protein 1	CGGBP1|CGGBP	protein	taxon:9606	20260725	IntAct		
UniProtKB	Q9UFW8	CGGBP1	enables	GO:0005515	PMID:32296183	IPI	UniProtKB:P26367	F	CGG triplet repeat-binding protein 1	CGGBP1|CGGBP	protein	taxon:9606	20260725	IntAct		
UniProtKB	Q9UFW8	CGGBP1	enables	GO:0005515	PMID:32296183	IPI	UniProtKB:P55273	F	CGG triplet repeat-binding protein 1	CGGBP1|CGGBP	protein	taxon:9606	20260725	IntAct		
UniProtKB	Q9UFW8	CGGBP1	enables	GO:0005515	PMID:32296183	IPI	UniProtKB:Q04864-2	F	CGG triplet repeat-binding protein 1	CGGBP1|CGGBP	protein	taxon:9606	20260725	IntAct		
UniProtKB	Q9UFW8	CGGBP1	enables	GO:0005515	PMID:32296183	IPI	UniProtKB:Q16543	F	CGG triplet repeat-binding protein 1	CGGBP1|CGGBP	protein	taxon:9606	20260725	IntAct		
UniProtKB	Q9UFW8	CGGBP1	enables	GO:0005515	PMID:32296183	IPI	UniProtKB:Q6IN84	F	CGG triplet repeat-binding protein 1	CGGBP1|CGGBP	protein	taxon:9606	20260725	IntAct		
UniProtKB	Q9UFW8	CGGBP1	enables	GO:0005515	PMID:32296183	IPI	UniProtKB:Q96HA8	F	CGG triplet repeat-binding protein 1	CGGBP1|CGGBP	protein	taxon:9606	20260725	IntAct		
UniProtKB	Q9UFW8	CGGBP1	enables	GO:0005515	PMID:32296183	IPI	UniProtKB:Q99757	F	CGG triplet repeat-binding protein 1	CGGBP1|CGGBP	protein	taxon:9606	20260725	IntAct		
UniProtKB	Q9UFW8	CGGBP1	enables	GO:0005515	PMID:32296183	IPI	UniProtKB:Q9H8Y8	F	CGG triplet repeat-binding protein 1	CGGBP1|CGGBP	protein	taxon:9606	20260725	IntAct		
UniProtKB	Q9UFW8	CGGBP1	enables	GO:0005515	PMID:32296183	IPI	UniProtKB:Q9NRD5	F	CGG triplet repeat-binding protein 1	CGGBP1|CGGBP	protein	taxon:9606	20260725	IntAct		
UniProtKB	Q9UFW8	CGGBP1	enables	GO:0005515	PMID:33961781	IPI	UniProtKB:Q6IN84	F	CGG triplet repeat-binding protein 1	CGGBP1|CGGBP	protein	taxon:9606	20260725	IntAct		
UniProtKB	Q9UFW8	CGGBP1	enables	GO:0005515	PMID:40205054	IPI	UniProtKB:Q6IN84	F	CGG triplet repeat-binding protein 1	CGGBP1|CGGBP	protein	taxon:9606	20260725	IntAct		
UniProtKB	Q9UFW8	CGGBP1	enables	GO:0042802	PMID:25416956	IPI	UniProtKB:Q9UFW8	F	CGG triplet repeat-binding protein 1	CGGBP1|CGGBP	protein	taxon:9606	20260725	IntAct		
UniProtKB	Q9UFW8	CGGBP1	enables	GO:0042802	PMID:32296183	IPI	UniProtKB:Q9UFW8	F	CGG triplet repeat-binding protein 1	CGGBP1|CGGBP	protein	taxon:9606	20260725	IntAct		
UniProtKB	Q9UFW8	CGGBP1	enables	GO:0140297	PMID:31547883	IPI	UniProtKB:P49711	F	CGG triplet repeat-binding protein 1	CGGBP1|CGGBP	protein	taxon:9606	20210210	ARUK-UCL		
UniProtKB	Q9UFW8	CGGBP1	involved_in	GO:0000122	PMID:10692448	IDA		P	CGG triplet repeat-binding protein 1	CGGBP1|CGGBP	protein	taxon:9606	20140317	NTNU_SB	has_input(NCBI_Gene:2332)	
UniProtKB	Q9UFW8	CGGBP1	involved_in	GO:0006357	GO_REF:0000002	IEA	InterPro:IPR033375	P	CGG triplet repeat-binding protein 1	CGGBP1|CGGBP	protein	taxon:9606	20260727	InterPro		
UniProtKB	Q9UFW8	CGGBP1	involved_in	GO:0010468	GO_REF:0000033	IBA	PANTHER:PTN001284751|UniProtKB:Q9UFW8	P	CGG triplet repeat-binding protein 1	CGGBP1|CGGBP	protein	taxon:9606	20210531	GO_Central		
UniProtKB	Q9UFW8	CGGBP1	involved_in	GO:0040029	PMID:31547883	IDA		P	CGG triplet repeat-binding protein 1	CGGBP1|CGGBP	protein	taxon:9606	20210210	ARUK-UCL		
UniProtKB	Q9UFW8	CGGBP1	is_active_in	GO:0005634	GO_REF:0000033	IBA	PANTHER:PTN001284751|UniProtKB:Q9UFW8	C	CGG triplet repeat-binding protein 1	CGGBP1|CGGBP	protein	taxon:9606	20200809	GO_Central		
UniProtKB	Q9UFW8	CGGBP1	located_in	GO:0005634	GO_REF:0000002	IEA	InterPro:IPR033375	C	CGG triplet repeat-binding protein 1	CGGBP1|CGGBP	protein	taxon:9606	20260727	InterPro		
UniProtKB	Q9UFW8	CGGBP1	located_in	GO:0005634	GO_REF:0000044	IEA	UniProtKB-SubCell:SL-0191	C	CGG triplet repeat-binding protein 1	CGGBP1|CGGBP	protein	taxon:9606	20260727	UniProt		
UniProtKB	Q9UFW8	CGGBP1	located_in	GO:0005634	GO_REF:0000054	IDA		C	CGG triplet repeat-binding protein 1	CGGBP1|CGGBP	protein	taxon:9606	20100607	LIFEdb		
UniProtKB	Q9UFW8	CGGBP1	located_in	GO:0005654	GO_REF:0000052	IDA		C	CGG triplet repeat-binding protein 1	CGGBP1|CGGBP	protein	taxon:9606	20251115	HPA		
UniProtKB	Q9UG01	IFT172	enables	GO:0005515	PMID:26980730	IPI	UniProtKB:Q9NWB7	F	Intraflagellar transport protein 172 homolog	IFT172|KIAA1179	protein	taxon:9606	20191022	MGI		
UniProtKB	Q9UG01	IFT172	enables	GO:0005515	PMID:26980730	IPI	UniProtKB:Q9P2H3	F	Intraflagellar transport protein 172 homolog	IFT172|KIAA1179	protein	taxon:9606	20191022	MGI		
UniProtKB	Q9UG01	IFT172	involved_in	GO:0007224	GO_REF:0000107	IEA	UniProtKB:Q6VH22|ensembl:ENSMUSP00000049335	P	Intraflagellar transport protein 172 homolog	IFT172|KIAA1179	protein	taxon:9606	20260724	Ensembl		
UniProtKB	Q9UG01	IFT172	involved_in	GO:0035720	PMID:26980730	NAS		P	Intraflagellar transport protein 172 homolog	IFT172|KIAA1179	protein	taxon:9606	20250106	ComplexPortal		
UniProtKB	Q9UG01	IFT172	involved_in	GO:0042073	GO_REF:0000033	IBA	FB:FBgn0035317|FB:FBgn0260933|MGI:MGI:2146906|PANTHER:PTN000404360|UniProtKB:Q388F5|UniProtKB:Q38CC3|UniProtKB:Q57ZX9|UniProtKB:Q96RY7	P	Intraflagellar transport protein 172 homolog	IFT172|KIAA1179	protein	taxon:9606	20260529	GO_Central		
UniProtKB	Q9UG01	IFT172	involved_in	GO:0044782	GO_REF:0000117	IEA	ARBA:ARBA00027540	P	Intraflagellar transport protein 172 homolog	IFT172|KIAA1179	protein	taxon:9606	20260727	UniProt		
UniProtKB	Q9UG01	IFT172	involved_in	GO:0060271	GO_REF:0000024	ISS	UniProtKB:Q6VH22	P	Intraflagellar transport protein 172 homolog	IFT172|KIAA1179	protein	taxon:9606	20080418	UniProt		
UniProtKB	Q9UG01	IFT172	involved_in	GO:0060271	GO_REF:0000107	IEA	UniProtKB:Q6VH22|ensembl:ENSMUSP00000049335	P	Intraflagellar transport protein 172 homolog	IFT172|KIAA1179	protein	taxon:9606	20260724	Ensembl		
UniProtKB	Q9UG01	IFT172	involved_in	GO:0060271	PMID:24140113	IDA		P	Intraflagellar transport protein 172 homolog	IFT172|KIAA1179	protein	taxon:9606	20140415	UniProt		
UniProtKB	Q9UG01	IFT172	involved_in	GO:0060271	PMID:26980730	NAS		P	Intraflagellar transport protein 172 homolog	IFT172|KIAA1179	protein	taxon:9606	20250106	ComplexPortal		
UniProtKB	Q9UG01	IFT172	is_active_in	GO:0005930	GO_REF:0000033	IBA	MGI:MGI:2146906|PANTHER:PTN000404360|UniProtKB:A0A644F0T7|UniProtKB:A8BAF1|UniProtKB:A8BJ87	C	Intraflagellar transport protein 172 homolog	IFT172|KIAA1179	protein	taxon:9606	20240206	GO_Central		
UniProtKB	Q9UG01	IFT172	is_active_in	GO:0036064	GO_REF:0000033	IBA	MGI:MGI:2146906|PANTHER:PTN000404360|UniProtKB:A0A644F0T7|UniProtKB:A8BAF1|UniProtKB:A8BJ87|UniProtKB:Q38CC3|UniProtKB:Q96RY7	C	Intraflagellar transport protein 172 homolog	IFT172|KIAA1179	protein	taxon:9606	20250903	GO_Central		
UniProtKB	Q9UG01	IFT172	located_in	GO:0005929	GO_REF:0000024	ISS	UniProtKB:Q6VH22	C	Intraflagellar transport protein 172 homolog	IFT172|KIAA1179	protein	taxon:9606	20080418	UniProt		
UniProtKB	Q9UG01	IFT172	located_in	GO:0005929	GO_REF:0000044	IEA	UniProtKB-SubCell:SL-0066	C	Intraflagellar transport protein 172 homolog	IFT172|KIAA1179	protein	taxon:9606	20260727	UniProt		
UniProtKB	Q9UG01	IFT172	located_in	GO:0005929	GO_REF:0000107	IEA	UniProtKB:Q6VH22|ensembl:ENSMUSP00000049335	C	Intraflagellar transport protein 172 homolog	IFT172|KIAA1179	protein	taxon:9606	20260724	Ensembl		
UniProtKB	Q9UG01	IFT172	located_in	GO:0005929	GO_REF:0000117	IEA	ARBA:ARBA00028353	C	Intraflagellar transport protein 172 homolog	IFT172|KIAA1179	protein	taxon:9606	20260727	UniProt		
UniProtKB	Q9UG01	IFT172	located_in	GO:0005929	PMID:26980730	NAS		C	Intraflagellar transport protein 172 homolog	IFT172|KIAA1179	protein	taxon:9606	20250106	ComplexPortal		
UniProtKB	Q9UG01	IFT172	located_in	GO:0005929	Reactome:R-HSA-5624949	TAS		C	Intraflagellar transport protein 172 homolog	IFT172|KIAA1179	protein	taxon:9606	20161107	Reactome		
UniProtKB	Q9UG01	IFT172	located_in	GO:0005929	Reactome:R-HSA-5625416	TAS		C	Intraflagellar transport protein 172 homolog	IFT172|KIAA1179	protein	taxon:9606	20161107	Reactome		
UniProtKB	Q9UG01	IFT172	located_in	GO:0005929	Reactome:R-HSA-5625424	TAS		C	Intraflagellar transport protein 172 homolog	IFT172|KIAA1179	protein	taxon:9606	20161107	Reactome		
UniProtKB	Q9UG01	IFT172	located_in	GO:0005929	Reactome:R-HSA-5625426	TAS		C	Intraflagellar transport protein 172 homolog	IFT172|KIAA1179	protein	taxon:9606	20161107	Reactome		
UniProtKB	Q9UG01	IFT172	located_in	GO:0097225	GO_REF:0000107	IEA	UniProtKB:Q6VH22|ensembl:ENSMUSP00000049335	C	Intraflagellar transport protein 172 homolog	IFT172|KIAA1179	protein	taxon:9606	20260724	Ensembl		
UniProtKB	Q9UG01	IFT172	located_in	GO:0097228	GO_REF:0000107	IEA	UniProtKB:Q6VH22|ensembl:ENSMUSP00000049335	C	Intraflagellar transport protein 172 homolog	IFT172|KIAA1179	protein	taxon:9606	20260724	Ensembl		
UniProtKB	Q9UG01	IFT172	located_in	GO:0097542	Reactome:R-HSA-5624952	TAS		C	Intraflagellar transport protein 172 homolog	IFT172|KIAA1179	protein	taxon:9606	20141003	Reactome		
UniProtKB	Q9UG01	IFT172	located_in	GO:0097542	Reactome:R-HSA-5625416	TAS		C	Intraflagellar transport protein 172 homolog	IFT172|KIAA1179	protein	taxon:9606	20141003	Reactome		
UniProtKB	Q9UG01	IFT172	located_in	GO:0097542	Reactome:R-HSA-5625421	TAS		C	Intraflagellar transport protein 172 homolog	IFT172|KIAA1179	protein	taxon:9606	20141003	Reactome		
UniProtKB	Q9UG01	IFT172	located_in	GO:0097542	Reactome:R-HSA-5625426	TAS		C	Intraflagellar transport protein 172 homolog	IFT172|KIAA1179	protein	taxon:9606	20141003	Reactome		
UniProtKB	Q9UG01	IFT172	located_in	GO:0097598	GO_REF:0000107	IEA	UniProtKB:Q6VH22|ensembl:ENSMUSP00000049335	C	Intraflagellar transport protein 172 homolog	IFT172|KIAA1179	protein	taxon:9606	20260724	Ensembl		
UniProtKB	Q9UG01	IFT172	located_in	GO:1903561	PMID:24769233	HDA		C	Intraflagellar transport protein 172 homolog	IFT172|KIAA1179	protein	taxon:9606	20150414	UniProt	part_of(UBERON:0001359)	
UniProtKB	Q9UG01	IFT172	part_of	GO:0030990	GO_REF:0000117	IEA	ARBA:ARBA00050083	C	Intraflagellar transport protein 172 homolog	IFT172|KIAA1179	protein	taxon:9606	20260727	UniProt		
UniProtKB	Q9UG01	IFT172	part_of	GO:0030991	PMID:26980730	IDA		C	Intraflagellar transport protein 172 homolog	IFT172|KIAA1179	protein	taxon:9606	20191022	MGI		
UniProtKB	Q9UG01	IFT172	part_of	GO:0030992	GO_REF:0000024	ISS	UniProtKB:Q6VH22	C	Intraflagellar transport protein 172 homolog	IFT172|KIAA1179	protein	taxon:9606	20141117	UniProt		
UniProtKB	Q9UG01	IFT172	part_of	GO:0030992	GO_REF:0000033	IBA	MGI:MGI:2682064|PANTHER:PTN000404408|UniProtKB:Q38CC3|UniProtKB:Q9UG01|WB:WBGene00003883	C	Intraflagellar transport protein 172 homolog	IFT172|KIAA1179	protein	taxon:9606	20250903	GO_Central		
UniProtKB	Q9UG01	IFT172	part_of	GO:0030992	GO_REF:0000107	IEA	UniProtKB:Q6VH22|ensembl:ENSMUSP00000049335	C	Intraflagellar transport protein 172 homolog	IFT172|KIAA1179	protein	taxon:9606	20260724	Ensembl		
UniProtKB	Q9UG01	IFT172	part_of	GO:0030992	PMID:26980730	IPI		C	Intraflagellar transport protein 172 homolog	IFT172|KIAA1179	protein	taxon:9606	20250106	ComplexPortal		
UniProtKB	Q9UG22	GIMAP2	enables	GO:0003924	GO_REF:0000033	IBA	PANTHER:PTN000096873|UniProtKB:Q8NHV1	F	GTPase IMAP family member 2	GIMAP2|IMAP2	protein	taxon:9606	20241211	GO_Central		
UniProtKB	Q9UG22	GIMAP2	enables	GO:0005515	PMID:23454188	IPI	UniProtKB:Q8NHV1	F	GTPase IMAP family member 2	GIMAP2|IMAP2	protein	taxon:9606	20260725	IntAct		
UniProtKB	Q9UG22	GIMAP2	enables	GO:0005515	PMID:32814053	IPI	UniProtKB:P42858	F	GTPase IMAP family member 2	GIMAP2|IMAP2	protein	taxon:9606	20260725	IntAct		
UniProtKB	Q9UG22	GIMAP2	enables	GO:0005525	GO_REF:0000002	IEA	InterPro:IPR006703	F	GTPase IMAP family member 2	GIMAP2|IMAP2	protein	taxon:9606	20260727	InterPro		
UniProtKB	Q9UG22	GIMAP2	enables	GO:0042802	PMID:21059949	IPI	UniProtKB:Q9UG22	F	GTPase IMAP family member 2	GIMAP2|IMAP2	protein	taxon:9606	20260725	IntAct		
UniProtKB	Q9UG22	GIMAP2	is_active_in	GO:0005783	GO_REF:0000033	IBA	MGI:MGI:109368|MGI:MGI:2685303|PANTHER:PTN001330496|UniProtKB:Q8WWP7	C	GTPase IMAP family member 2	GIMAP2|IMAP2	protein	taxon:9606	20260528	GO_Central		
UniProtKB	Q9UG22	GIMAP2	located_in	GO:0005811	GO_REF:0000044	IEA	UniProtKB-SubCell:SL-0154	C	GTPase IMAP family member 2	GIMAP2|IMAP2	protein	taxon:9606	20260727	UniProt		
UniProtKB	Q9UG22	GIMAP2	located_in	GO:0005811	GO_REF:0000052	IDA		C	GTPase IMAP family member 2	GIMAP2|IMAP2	protein	taxon:9606	20251115	HPA		
UniProtKB	Q9UG22	GIMAP2	located_in	GO:0005811	PMID:23454188	IDA		C	GTPase IMAP family member 2	GIMAP2|IMAP2	protein	taxon:9606	20130423	UniProt		
UniProtKB	Q9UG56	PISD	enables	GO:0004609	GO_REF:0000002	IEA	InterPro:IPR003817|InterPro:IPR033177|InterPro:IPR033661	F	Phosphatidylserine decarboxylase proenzyme, mitochondrial	PISD	protein	taxon:9606	20260727	InterPro		
UniProtKB	Q9UG56	PISD	enables	GO:0004609	GO_REF:0000003	IEA	EC:4.1.1.65	F	Phosphatidylserine decarboxylase proenzyme, mitochondrial	PISD	protein	taxon:9606	20260727	UniProt		
UniProtKB	Q9UG56	PISD	enables	GO:0004609	GO_REF:0000033	IBA	AGI_LocusCode:AT4G16700|FB:FBgn0026576|PANTHER:PTN000007430|PomBase:SPAC25B8.03|PomBase:SPBC16E9.18|RGD:1596729|SGD:S000005113|UniProtKB:P0A8K1|UniProtKB:P39822|UniProtKB:Q38DZ5|UniProtKB:Q9UG56	F	Phosphatidylserine decarboxylase proenzyme, mitochondrial	PISD	protein	taxon:9606	20260528	GO_Central		
UniProtKB	Q9UG56	PISD	enables	GO:0004609	GO_REF:0000104	IEA	UniRule:UR000370960	F	Phosphatidylserine decarboxylase proenzyme, mitochondrial	PISD	protein	taxon:9606	20260727	UniProt		
UniProtKB	Q9UG56	PISD	enables	GO:0004609	GO_REF:0000116	IEA	RHEA:20828	F	Phosphatidylserine decarboxylase proenzyme, mitochondrial	PISD	protein	taxon:9606	20260727	RHEA		
UniProtKB	Q9UG56	PISD	enables	GO:0004609	PMID:30858161	IMP		F	Phosphatidylserine decarboxylase proenzyme, mitochondrial	PISD	protein	taxon:9606	20210209	UniProt		
UniProtKB	Q9UG56	PISD	involved_in	GO:0006646	GO_REF:0000033	IBA	CGD:CAL0000188438|FB:FBgn0026576|PANTHER:PTN000007430|PomBase:SPAC25B8.03|PomBase:SPBC16E9.18|SGD:S000005113|UniProtKB:P0A8K1|UniProtKB:Q9UG56	P	Phosphatidylserine decarboxylase proenzyme, mitochondrial	PISD	protein	taxon:9606	20250902	GO_Central		
UniProtKB	Q9UG56	PISD	involved_in	GO:0006646	GO_REF:0000041	IEA	UniPathway:UPA00558	P	Phosphatidylserine decarboxylase proenzyme, mitochondrial	PISD	protein	taxon:9606	20260227	UniProt		
UniProtKB	Q9UG56	PISD	involved_in	GO:0006646	GO_REF:0000104	IEA	UniRule:UR000370960	P	Phosphatidylserine decarboxylase proenzyme, mitochondrial	PISD	protein	taxon:9606	20260727	UniProt		
UniProtKB	Q9UG56	PISD	involved_in	GO:0006646	PMID:30488656	IMP		P	Phosphatidylserine decarboxylase proenzyme, mitochondrial	PISD	protein	taxon:9606	20210126	UniProt		
UniProtKB	Q9UG56	PISD	involved_in	GO:0006646	PMID:30858161	IMP		P	Phosphatidylserine decarboxylase proenzyme, mitochondrial	PISD	protein	taxon:9606	20210125	UniProt		
UniProtKB	Q9UG56	PISD	involved_in	GO:0008654	GO_REF:0000002	IEA	InterPro:IPR003817|InterPro:IPR033177	P	Phosphatidylserine decarboxylase proenzyme, mitochondrial	PISD	protein	taxon:9606	20260727	InterPro		
UniProtKB	Q9UG56	PISD	involved_in	GO:0010821	PMID:30858161	IMP		P	Phosphatidylserine decarboxylase proenzyme, mitochondrial	PISD	protein	taxon:9606	20210209	UniProt		
UniProtKB	Q9UG56	PISD	involved_in	GO:0016540	GO_REF:0000104	IEA	UniRule:UR000370960	P	Phosphatidylserine decarboxylase proenzyme, mitochondrial	PISD	protein	taxon:9606	20260727	UniProt		
UniProtKB	Q9UG56	PISD	involved_in	GO:0035694	PMID:30858161	IMP		P	Phosphatidylserine decarboxylase proenzyme, mitochondrial	PISD	protein	taxon:9606	20210209	UniProt		
UniProtKB	Q9UG56	PISD	involved_in	GO:0140042	PMID:33593792	IMP		P	Phosphatidylserine decarboxylase proenzyme, mitochondrial	PISD	protein	taxon:9606	20220523	UniProt		
UniProtKB	Q9UG56	PISD	is_active_in	GO:0005739	GO_REF:0000033	IBA	AGI_LocusCode:AT4G16700|FB:FBgn0026576|MGI:MGI:2445114|PANTHER:PTN000007431|PomBase:SPAC25B8.03|PomBase:SPBC16E9.18|RGD:1596729|SGD:S000005113|UniProtKB:Q58DH2|UniProtKB:Q9UG56	C	Phosphatidylserine decarboxylase proenzyme, mitochondrial	PISD	protein	taxon:9606	20260528	GO_Central		
UniProtKB	Q9UG56	PISD	located_in	GO:0005634	GO_REF:0000054	IDA		C	Phosphatidylserine decarboxylase proenzyme, mitochondrial	PISD	protein	taxon:9606	20100607	LIFEdb		
UniProtKB	Q9UG56	PISD	located_in	GO:0005737	GO_REF:0000044	IEA	UniProtKB-SubCell:SL-0086	C	Phosphatidylserine decarboxylase proenzyme, mitochondrial	PISD	protein	taxon:9606	20260727	UniProt		
UniProtKB	Q9UG56	PISD	located_in	GO:0005737	PMID:33593792	EXP		C	Phosphatidylserine decarboxylase proenzyme, mitochondrial	PISD	protein	taxon:9606	20220722	UniProt		
UniProtKB	Q9UG56	PISD	located_in	GO:0005739	GO_REF:0000002	IEA	InterPro:IPR033661	C	Phosphatidylserine decarboxylase proenzyme, mitochondrial	PISD	protein	taxon:9606	20260727	InterPro		
UniProtKB	Q9UG56	PISD	located_in	GO:0005739	PMID:30858161	IDA		C	Phosphatidylserine decarboxylase proenzyme, mitochondrial	PISD	protein	taxon:9606	20210209	UniProt		
UniProtKB	Q9UG56	PISD	located_in	GO:0005739	PMID:34800366	HTP		C	Phosphatidylserine decarboxylase proenzyme, mitochondrial	PISD	protein	taxon:9606	20240711	FlyBase		
UniProtKB	Q9UG56	PISD	located_in	GO:0005743	GO_REF:0000044	IEA	UniProtKB-SubCell:SL-0168	C	Phosphatidylserine decarboxylase proenzyme, mitochondrial	PISD	protein	taxon:9606	20260727	UniProt		
UniProtKB	Q9UG56	PISD	located_in	GO:0005743	GO_REF:0000104	IEA	UniRule:UR000370960	C	Phosphatidylserine decarboxylase proenzyme, mitochondrial	PISD	protein	taxon:9606	20260727	UniProt		
UniProtKB	Q9UG56	PISD	located_in	GO:0005743	PMID:33593792	EXP		C	Phosphatidylserine decarboxylase proenzyme, mitochondrial	PISD	protein	taxon:9606	20220722	UniProt		
UniProtKB	Q9UG56	PISD	located_in	GO:0005811	GO_REF:0000044	IEA	UniProtKB-SubCell:SL-0154	C	Phosphatidylserine decarboxylase proenzyme, mitochondrial	PISD	protein	taxon:9606	20260727	UniProt		
UniProtKB	Q9UG56	PISD	located_in	GO:0005811	PMID:33593792	EXP		C	Phosphatidylserine decarboxylase proenzyme, mitochondrial	PISD	protein	taxon:9606	20220722	UniProt		
UniProtKB	Q9UG56	PISD	located_in	GO:0005829	GO_REF:0000052	IDA		C	Phosphatidylserine decarboxylase proenzyme, mitochondrial	PISD	protein	taxon:9606	20251115	HPA		
UniProtKB	Q9UG63	ABCF2	enables	GO:0005524	GO_REF:0000002	IEA	InterPro:IPR003439|InterPro:IPR017871	F	ATP-binding cassette sub-family F member 2	ABCF2|HUSSY-18	protein	taxon:9606	20260727	InterPro		
UniProtKB	Q9UG63	ABCF2	enables	GO:0005524	GO_REF:0000033	IBA	PANTHER:PTN000442080|PomBase:SPAC3C7.08c|UniProtKB:P39115|UniProtKB:Q8NE71	F	ATP-binding cassette sub-family F member 2	ABCF2|HUSSY-18	protein	taxon:9606	20241120	GO_Central		
UniProtKB	Q9UG63	ABCF2	enables	GO:0016887	GO_REF:0000002	IEA	InterPro:IPR003439|InterPro:IPR017871	F	ATP-binding cassette sub-family F member 2	ABCF2|HUSSY-18	protein	taxon:9606	20260727	InterPro		
UniProtKB	Q9UG63	ABCF2	located_in	GO:0005829	GO_REF:0000052	IDA		C	ATP-binding cassette sub-family F member 2	ABCF2|HUSSY-18	protein	taxon:9606	20251115	HPA		
UniProtKB	Q9UG63	ABCF2	located_in	GO:0005886	Reactome:R-HSA-9796042	TAS		C	ATP-binding cassette sub-family F member 2	ABCF2|HUSSY-18	protein	taxon:9606	20221010	Reactome		
UniProtKB	Q9UG63	ABCF2	located_in	GO:0016020	PMID:19946888	HDA		C	ATP-binding cassette sub-family F member 2	ABCF2|HUSSY-18	protein	taxon:9606	20140627	UniProt		
UniProtKB	Q9UGB7	MIOX	enables	GO:0005506	GO_REF:0000002	IEA	InterPro:IPR007828	F	Inositol oxygenase	MIOX|ALDRL6|KSP32|RSOR	protein	taxon:9606	20260727	InterPro		
UniProtKB	Q9UGB7	MIOX	enables	GO:0008106	GO_REF:0000024	ISS	UniProtKB:Q9QXN5	F	Inositol oxygenase	MIOX|ALDRL6|KSP32|RSOR	protein	taxon:9606	20041006	UniProt		
UniProtKB	Q9UGB7	MIOX	enables	GO:0008106	GO_REF:0000107	IEA	UniProtKB:Q9QXN5|ensembl:ENSMUSP00000023282	F	Inositol oxygenase	MIOX|ALDRL6|KSP32|RSOR	protein	taxon:9606	20260724	Ensembl		
UniProtKB	Q9UGB7	MIOX	enables	GO:0008106	PMID:10944187	TAS		F	Inositol oxygenase	MIOX|ALDRL6|KSP32|RSOR	protein	taxon:9606	20050308	PINC		
UniProtKB	Q9UGB7	MIOX	enables	GO:0008199	PMID:18364358	IDA		F	Inositol oxygenase	MIOX|ALDRL6|KSP32|RSOR	protein	taxon:9606	20110623	UniProt		
UniProtKB	Q9UGB7	MIOX	enables	GO:0016651	GO_REF:0000107	IEA	UniProtKB:Q9QXN5|ensembl:ENSMUSP00000023282	F	Inositol oxygenase	MIOX|ALDRL6|KSP32|RSOR	protein	taxon:9606	20260724	Ensembl		
UniProtKB	Q9UGB7	MIOX	enables	GO:0050113	GO_REF:0000002	IEA	InterPro:IPR007828	F	Inositol oxygenase	MIOX|ALDRL6|KSP32|RSOR	protein	taxon:9606	20260727	InterPro		
UniProtKB	Q9UGB7	MIOX	enables	GO:0050113	GO_REF:0000003	IEA	EC:1.13.99.1	F	Inositol oxygenase	MIOX|ALDRL6|KSP32|RSOR	protein	taxon:9606	20260727	UniProt		
UniProtKB	Q9UGB7	MIOX	enables	GO:0050113	GO_REF:0000024	ISS	UniProtKB:Q8WN98	F	Inositol oxygenase	MIOX|ALDRL6|KSP32|RSOR	protein	taxon:9606	20230725	UniProt		
UniProtKB	Q9UGB7	MIOX	enables	GO:0050113	GO_REF:0000033	IBA	AGI_LocusCode:AT1G14520|AGI_LocusCode:AT2G19800|AGI_LocusCode:AT4G26260|FB:FBgn0036262|PANTHER:PTN000287291|UniProtKB:Q8WN98|UniProtKB:Q9UGB7	F	Inositol oxygenase	MIOX|ALDRL6|KSP32|RSOR	protein	taxon:9606	20240205	GO_Central		
UniProtKB	Q9UGB7	MIOX	enables	GO:0050113	GO_REF:0000116	IEA	RHEA:23696	F	Inositol oxygenase	MIOX|ALDRL6|KSP32|RSOR	protein	taxon:9606	20260727	RHEA		
UniProtKB	Q9UGB7	MIOX	enables	GO:0050113	PMID:18364358	IDA		F	Inositol oxygenase	MIOX|ALDRL6|KSP32|RSOR	protein	taxon:9606	20110623	UniProt		
UniProtKB	Q9UGB7	MIOX	involved_in	GO:0019310	GO_REF:0000002	IEA	InterPro:IPR007828	P	Inositol oxygenase	MIOX|ALDRL6|KSP32|RSOR	protein	taxon:9606	20260727	InterPro		
UniProtKB	Q9UGB7	MIOX	involved_in	GO:0019310	GO_REF:0000024	ISS	UniProtKB:Q8WN98	P	Inositol oxygenase	MIOX|ALDRL6|KSP32|RSOR	protein	taxon:9606	20041006	UniProt		
UniProtKB	Q9UGB7	MIOX	involved_in	GO:0019310	GO_REF:0000033	IBA	FB:FBgn0036262|PANTHER:PTN000287291|UniProtKB:Q8WN98|UniProtKB:Q9UGB7	P	Inositol oxygenase	MIOX|ALDRL6|KSP32|RSOR	protein	taxon:9606	20241120	GO_Central		
UniProtKB	Q9UGB7	MIOX	involved_in	GO:0019310	PMID:18364358	IDA		P	Inositol oxygenase	MIOX|ALDRL6|KSP32|RSOR	protein	taxon:9606	20110623	UniProt		
UniProtKB	Q9UGB7	MIOX	located_in	GO:0005737	GO_REF:0000002	IEA	InterPro:IPR007828	C	Inositol oxygenase	MIOX|ALDRL6|KSP32|RSOR	protein	taxon:9606	20260727	InterPro		
UniProtKB	Q9UGB7	MIOX	located_in	GO:0005737	GO_REF:0000024	ISS	UniProtKB:Q9QXN5	C	Inositol oxygenase	MIOX|ALDRL6|KSP32|RSOR	protein	taxon:9606	20041006	UniProt		
UniProtKB	Q9UGB7	MIOX	located_in	GO:0005737	GO_REF:0000044	IEA	UniProtKB-SubCell:SL-0086	C	Inositol oxygenase	MIOX|ALDRL6|KSP32|RSOR	protein	taxon:9606	20260727	UniProt		
UniProtKB	Q9UGB7	MIOX	located_in	GO:0005737	GO_REF:0000107	IEA	UniProtKB:Q9QXN5|ensembl:ENSMUSP00000023282	C	Inositol oxygenase	MIOX|ALDRL6|KSP32|RSOR	protein	taxon:9606	20260724	Ensembl		
UniProtKB	Q9UGB7	MIOX	located_in	GO:0005829	Reactome:R-HSA-5678327	TAS		C	Inositol oxygenase	MIOX|ALDRL6|KSP32|RSOR	protein	taxon:9606	20160716	Reactome		
UniProtKB	Q9UGB7	MIOX	located_in	GO:0016234	GO_REF:0000024	ISS	UniProtKB:Q8WN98	C	Inositol oxygenase	MIOX|ALDRL6|KSP32|RSOR	protein	taxon:9606	20041006	UniProt		
UniProtKB	Q9UGC6	RGS17	enables	GO:0003924	GO_REF:0000117	IEA	ARBA:ARBA00026818	F	Regulator of G protein signaling 17	RGS17|RGSZ2	protein	taxon:9606	20260727	UniProt		
UniProtKB	Q9UGC6	RGS17	enables	GO:0003924	Reactome:R-HSA-8982020	TAS		F	Regulator of G protein signaling 17	RGS17|RGSZ2	protein	taxon:9606	20240514	Reactome		
UniProtKB	Q9UGC6	RGS17	enables	GO:0003924	Reactome:R-HSA-8982021	TAS		F	Regulator of G protein signaling 17	RGS17|RGSZ2	protein	taxon:9606	20240514	Reactome		
UniProtKB	Q9UGC6	RGS17	enables	GO:0005096	GO_REF:0000033	IBA	AGI_LocusCode:AT3G26090|CGD:CAL0000199031|FB:FBgn0028743|MGI:MGI:108407|MGI:MGI:1927498|PANTHER:PTN000090250|RGD:3567|RGD:3571|SGD:S000004444|SGD:S000005633|UniProtKB:O15492|UniProtKB:P41220|UniProtKB:P57771|UniProtKB:Q08116|WB:WBGene00004344|WB:WBGene00004345|WB:WBGene00004350	F	Regulator of G protein signaling 17	RGS17|RGSZ2	protein	taxon:9606	20250625	GO_Central		
UniProtKB	Q9UGC6	RGS17	enables	GO:0005515	PMID:25416956	IPI	UniProtKB:P08754	F	Regulator of G protein signaling 17	RGS17|RGSZ2	protein	taxon:9606	20260725	IntAct		
UniProtKB	Q9UGC6	RGS17	enables	GO:0005515	PMID:25416956	IPI	UniProtKB:P29972	F	Regulator of G protein signaling 17	RGS17|RGSZ2	protein	taxon:9606	20260725	IntAct		
UniProtKB	Q9UGC6	RGS17	enables	GO:0005515	PMID:25416956	IPI	UniProtKB:P32242	F	Regulator of G protein signaling 17	RGS17|RGSZ2	protein	taxon:9606	20260725	IntAct		
UniProtKB	Q9UGC6	RGS17	enables	GO:0005515	PMID:25416956	IPI	UniProtKB:P43115-12	F	Regulator of G protein signaling 17	RGS17|RGSZ2	protein	taxon:9606	20260725	IntAct		
UniProtKB	Q9UGC6	RGS17	enables	GO:0005515	PMID:25416956	IPI	UniProtKB:P49639	F	Regulator of G protein signaling 17	RGS17|RGSZ2	protein	taxon:9606	20260725	IntAct		
UniProtKB	Q9UGC6	RGS17	enables	GO:0005515	PMID:25416956	IPI	UniProtKB:P49901	F	Regulator of G protein signaling 17	RGS17|RGSZ2	protein	taxon:9606	20260725	IntAct		
UniProtKB	Q9UGC6	RGS17	enables	GO:0005515	PMID:25416956	IPI	UniProtKB:P62906	F	Regulator of G protein signaling 17	RGS17|RGSZ2	protein	taxon:9606	20260725	IntAct		
UniProtKB	Q9UGC6	RGS17	enables	GO:0005515	PMID:25416956	IPI	UniProtKB:P63096	F	Regulator of G protein signaling 17	RGS17|RGSZ2	protein	taxon:9606	20260725	IntAct		
UniProtKB	Q9UGC6	RGS17	enables	GO:0005515	PMID:25416956	IPI	UniProtKB:Q5T5A8	F	Regulator of G protein signaling 17	RGS17|RGSZ2	protein	taxon:9606	20260725	IntAct		
UniProtKB	Q9UGC6	RGS17	enables	GO:0005515	PMID:25416956	IPI	UniProtKB:Q5TA78	F	Regulator of G protein signaling 17	RGS17|RGSZ2	protein	taxon:9606	20260725	IntAct		
UniProtKB	Q9UGC6	RGS17	enables	GO:0005515	PMID:25416956	IPI	UniProtKB:Q5TA79	F	Regulator of G protein signaling 17	RGS17|RGSZ2	protein	taxon:9606	20260725	IntAct		
UniProtKB	Q9UGC6	RGS17	enables	GO:0005515	PMID:25416956	IPI	UniProtKB:Q7Z417	F	Regulator of G protein signaling 17	RGS17|RGSZ2	protein	taxon:9606	20260725	IntAct		
UniProtKB	Q9UGC6	RGS17	enables	GO:0005515	PMID:25416956	IPI	UniProtKB:Q9NWL9	F	Regulator of G protein signaling 17	RGS17|RGSZ2	protein	taxon:9606	20260725	IntAct		
UniProtKB	Q9UGC6	RGS17	enables	GO:0005515	PMID:32296183	IPI	UniProtKB:A0A087WZT3	F	Regulator of G protein signaling 17	RGS17|RGSZ2	protein	taxon:9606	20260725	IntAct		
UniProtKB	Q9UGC6	RGS17	enables	GO:0005515	PMID:32296183	IPI	UniProtKB:O14633	F	Regulator of G protein signaling 17	RGS17|RGSZ2	protein	taxon:9606	20260725	IntAct		
UniProtKB	Q9UGC6	RGS17	enables	GO:0005515	PMID:32296183	IPI	UniProtKB:P29972	F	Regulator of G protein signaling 17	RGS17|RGSZ2	protein	taxon:9606	20260725	IntAct		
UniProtKB	Q9UGC6	RGS17	enables	GO:0005515	PMID:32296183	IPI	UniProtKB:P32242	F	Regulator of G protein signaling 17	RGS17|RGSZ2	protein	taxon:9606	20260725	IntAct		
UniProtKB	Q9UGC6	RGS17	enables	GO:0005515	PMID:32296183	IPI	UniProtKB:P49639	F	Regulator of G protein signaling 17	RGS17|RGSZ2	protein	taxon:9606	20260725	IntAct		
UniProtKB	Q9UGC6	RGS17	enables	GO:0005515	PMID:32296183	IPI	UniProtKB:P62906	F	Regulator of G protein signaling 17	RGS17|RGSZ2	protein	taxon:9606	20260725	IntAct		
UniProtKB	Q9UGC6	RGS17	enables	GO:0005515	PMID:32296183	IPI	UniProtKB:Q02930-3	F	Regulator of G protein signaling 17	RGS17|RGSZ2	protein	taxon:9606	20260725	IntAct		
UniProtKB	Q9UGC6	RGS17	enables	GO:0005515	PMID:32296183	IPI	UniProtKB:Q5T5B0	F	Regulator of G protein signaling 17	RGS17|RGSZ2	protein	taxon:9606	20260725	IntAct		
UniProtKB	Q9UGC6	RGS17	enables	GO:0005515	PMID:32296183	IPI	UniProtKB:Q5T752	F	Regulator of G protein signaling 17	RGS17|RGSZ2	protein	taxon:9606	20260725	IntAct		
UniProtKB	Q9UGC6	RGS17	enables	GO:0005515	PMID:32296183	IPI	UniProtKB:Q5T753	F	Regulator of G protein signaling 17	RGS17|RGSZ2	protein	taxon:9606	20260725	IntAct		
UniProtKB	Q9UGC6	RGS17	enables	GO:0005515	PMID:32296183	IPI	UniProtKB:Q5T7P2	F	Regulator of G protein signaling 17	RGS17|RGSZ2	protein	taxon:9606	20260725	IntAct		
UniProtKB	Q9UGC6	RGS17	enables	GO:0005515	PMID:32296183	IPI	UniProtKB:Q5T7P3	F	Regulator of G protein signaling 17	RGS17|RGSZ2	protein	taxon:9606	20260725	IntAct		
UniProtKB	Q9UGC6	RGS17	enables	GO:0005515	PMID:32296183	IPI	UniProtKB:Q5TA76	F	Regulator of G protein signaling 17	RGS17|RGSZ2	protein	taxon:9606	20260725	IntAct		
UniProtKB	Q9UGC6	RGS17	enables	GO:0005515	PMID:32296183	IPI	UniProtKB:Q5TA77	F	Regulator of G protein signaling 17	RGS17|RGSZ2	protein	taxon:9606	20260725	IntAct		
UniProtKB	Q9UGC6	RGS17	enables	GO:0005515	PMID:32296183	IPI	UniProtKB:Q5TA81	F	Regulator of G protein signaling 17	RGS17|RGSZ2	protein	taxon:9606	20260725	IntAct		
UniProtKB	Q9UGC6	RGS17	enables	GO:0005515	PMID:32296183	IPI	UniProtKB:Q5TCM9	F	Regulator of G protein signaling 17	RGS17|RGSZ2	protein	taxon:9606	20260725	IntAct		
UniProtKB	Q9UGC6	RGS17	enables	GO:0005515	PMID:32296183	IPI	UniProtKB:Q6EMK4	F	Regulator of G protein signaling 17	RGS17|RGSZ2	protein	taxon:9606	20260725	IntAct		
UniProtKB	Q9UGC6	RGS17	enables	GO:0005515	PMID:32296183	IPI	UniProtKB:Q6L8G4	F	Regulator of G protein signaling 17	RGS17|RGSZ2	protein	taxon:9606	20260725	IntAct		
UniProtKB	Q9UGC6	RGS17	enables	GO:0005515	PMID:32296183	IPI	UniProtKB:Q6L8G9	F	Regulator of G protein signaling 17	RGS17|RGSZ2	protein	taxon:9606	20260725	IntAct		
UniProtKB	Q9UGC6	RGS17	enables	GO:0005515	PMID:32296183	IPI	UniProtKB:Q6L8H1	F	Regulator of G protein signaling 17	RGS17|RGSZ2	protein	taxon:9606	20260725	IntAct		
UniProtKB	Q9UGC6	RGS17	enables	GO:0005515	PMID:32296183	IPI	UniProtKB:Q6L8H2	F	Regulator of G protein signaling 17	RGS17|RGSZ2	protein	taxon:9606	20260725	IntAct		
UniProtKB	Q9UGC6	RGS17	enables	GO:0005515	PMID:32296183	IPI	UniProtKB:Q92504	F	Regulator of G protein signaling 17	RGS17|RGSZ2	protein	taxon:9606	20260725	IntAct		
UniProtKB	Q9UGC6	RGS17	enables	GO:0005515	PMID:32296183	IPI	UniProtKB:Q9BYE3	F	Regulator of G protein signaling 17	RGS17|RGSZ2	protein	taxon:9606	20260725	IntAct		
UniProtKB	Q9UGC6	RGS17	enables	GO:0005515	PMID:32296183	IPI	UniProtKB:Q9BYQ6	F	Regulator of G protein signaling 17	RGS17|RGSZ2	protein	taxon:9606	20260725	IntAct		
UniProtKB	Q9UGC6	RGS17	enables	GO:0005515	PMID:32296183	IPI	UniProtKB:Q9H2F3	F	Regulator of G protein signaling 17	RGS17|RGSZ2	protein	taxon:9606	20260725	IntAct		
UniProtKB	Q9UGC6	RGS17	enables	GO:0005515	PMID:32296183	IPI	UniProtKB:Q9H2X0	F	Regulator of G protein signaling 17	RGS17|RGSZ2	protein	taxon:9606	20260725	IntAct		
UniProtKB	Q9UGC6	RGS17	enables	GO:0005515	PMID:32296183	IPI	UniProtKB:Q9UGL9	F	Regulator of G protein signaling 17	RGS17|RGSZ2	protein	taxon:9606	20260725	IntAct		
UniProtKB	Q9UGC6	RGS17	enables	GO:0005515	PMID:32296183	IPI	UniProtKB:Q9UNE7	F	Regulator of G protein signaling 17	RGS17|RGSZ2	protein	taxon:9606	20260725	IntAct		
UniProtKB	Q9UGC6	RGS17	enables	GO:0005515	PMID:32814053	IPI	UniProtKB:G5E9A7	F	Regulator of G protein signaling 17	RGS17|RGSZ2	protein	taxon:9606	20260725	IntAct		
UniProtKB	Q9UGC6	RGS17	enables	GO:0005515	PMID:32814053	IPI	UniProtKB:O14901	F	Regulator of G protein signaling 17	RGS17|RGSZ2	protein	taxon:9606	20260725	IntAct		
UniProtKB	Q9UGC6	RGS17	enables	GO:0005515	PMID:32814053	IPI	UniProtKB:Q53GS7	F	Regulator of G protein signaling 17	RGS17|RGSZ2	protein	taxon:9606	20260725	IntAct		
UniProtKB	Q9UGC6	RGS17	enables	GO:0005515	PMID:32814053	IPI	UniProtKB:Q7Z699	F	Regulator of G protein signaling 17	RGS17|RGSZ2	protein	taxon:9606	20260725	IntAct		
UniProtKB	Q9UGC6	RGS17	involved_in	GO:0001975	GO_REF:0000107	IEA	UniProtKB:F1M0G0|ensembl:ENSRNOP00000025355	P	Regulator of G protein signaling 17	RGS17|RGSZ2	protein	taxon:9606	20260724	Ensembl		
UniProtKB	Q9UGC6	RGS17	involved_in	GO:0007186	GO_REF:0000117	IEA	ARBA:ARBA00029021	P	Regulator of G protein signaling 17	RGS17|RGSZ2	protein	taxon:9606	20260727	UniProt		
UniProtKB	Q9UGC6	RGS17	involved_in	GO:0007186	Reactome:R-HSA-388396	TAS		P	Regulator of G protein signaling 17	RGS17|RGSZ2	protein	taxon:9606	20260316	Reactome		
UniProtKB	Q9UGC6	RGS17	involved_in	GO:0045744	GO_REF:0000033	IBA	MGI:MGI:1098271|MGI:MGI:2180585|PANTHER:PTN000090250|RGD:3567|RGD:621665	P	Regulator of G protein signaling 17	RGS17|RGSZ2	protein	taxon:9606	20250625	GO_Central		
UniProtKB	Q9UGC6	RGS17	is_active_in	GO:0009898	GO_REF:0000033	IBA	MGI:MGI:1098271|PANTHER:PTN000090250|RGD:3571|RGD:621665|UniProtKB:Q08116	C	Regulator of G protein signaling 17	RGS17|RGSZ2	protein	taxon:9606	20250625	GO_Central		
UniProtKB	Q9UGC6	RGS17	located_in	GO:0005634	GO_REF:0000044	IEA	UniProtKB-SubCell:SL-0191	C	Regulator of G protein signaling 17	RGS17|RGSZ2	protein	taxon:9606	20260727	UniProt		
UniProtKB	Q9UGC6	RGS17	located_in	GO:0005737	GO_REF:0000044	IEA	UniProtKB-SubCell:SL-0086	C	Regulator of G protein signaling 17	RGS17|RGSZ2	protein	taxon:9606	20260727	UniProt		
UniProtKB	Q9UGC6	RGS17	located_in	GO:0005886	Reactome:R-HSA-8981892	TAS		C	Regulator of G protein signaling 17	RGS17|RGSZ2	protein	taxon:9606	20130213	Reactome		
UniProtKB	Q9UGC6	RGS17	located_in	GO:0005886	Reactome:R-HSA-8982012	TAS		C	Regulator of G protein signaling 17	RGS17|RGSZ2	protein	taxon:9606	20130213	Reactome		
UniProtKB	Q9UGC6	RGS17	located_in	GO:0005886	Reactome:R-HSA-8982017	TAS		C	Regulator of G protein signaling 17	RGS17|RGSZ2	protein	taxon:9606	20130213	Reactome		
UniProtKB	Q9UGC6	RGS17	located_in	GO:0005886	Reactome:R-HSA-8982018	TAS		C	Regulator of G protein signaling 17	RGS17|RGSZ2	protein	taxon:9606	20130213	Reactome		
UniProtKB	Q9UGC6	RGS17	located_in	GO:0005886	Reactome:R-HSA-8982019	TAS		C	Regulator of G protein signaling 17	RGS17|RGSZ2	protein	taxon:9606	20130213	Reactome		
UniProtKB	Q9UGC6	RGS17	located_in	GO:0005886	Reactome:R-HSA-8982020	TAS		C	Regulator of G protein signaling 17	RGS17|RGSZ2	protein	taxon:9606	20130213	Reactome		
UniProtKB	Q9UGC6	RGS17	located_in	GO:0005886	Reactome:R-HSA-8982021	TAS		C	Regulator of G protein signaling 17	RGS17|RGSZ2	protein	taxon:9606	20130213	Reactome		
UniProtKB	Q9UGC6	RGS17	located_in	GO:0005886	Reactome:R-HSA-8982025	TAS		C	Regulator of G protein signaling 17	RGS17|RGSZ2	protein	taxon:9606	20130213	Reactome		
UniProtKB	Q9UGC6	RGS17	located_in	GO:0005886	Reactome:R-HSA-8982026	TAS		C	Regulator of G protein signaling 17	RGS17|RGSZ2	protein	taxon:9606	20130213	Reactome		
UniProtKB	Q9UGC6	RGS17	located_in	GO:0016020	GO_REF:0000044	IEA	UniProtKB-SubCell:SL-0162	C	Regulator of G protein signaling 17	RGS17|RGSZ2	protein	taxon:9606	20260727	UniProt		
UniProtKB	Q9UGC6	RGS17	located_in	GO:0045202	GO_REF:0000044	IEA	UniProtKB-SubCell:SL-0258	C	Regulator of G protein signaling 17	RGS17|RGSZ2	protein	taxon:9606	20260727	UniProt		
UniProtKB	Q9UGC7	MTRF1L	enables	GO:0003747	GO_REF:0000002	IEA	InterPro:IPR000352	F	Peptide chain release factor 1-like, mitochondrial	MTRF1L|MTRF1A	protein	taxon:9606	20260727	InterPro		
UniProtKB	Q9UGC7	MTRF1L	enables	GO:0003747	PMID:20075246	IDA		F	Peptide chain release factor 1-like, mitochondrial	MTRF1L|MTRF1A	protein	taxon:9606	20230705	UniProt		
UniProtKB	Q9UGC7	MTRF1L	enables	GO:0016149	GO_REF:0000117	IEA	ARBA:ARBA00087129	F	Peptide chain release factor 1-like, mitochondrial	MTRF1L|MTRF1A	protein	taxon:9606	20260727	UniProt		
UniProtKB	Q9UGC7	MTRF1L	enables	GO:0016149	PMID:17803939	IDA		F	Peptide chain release factor 1-like, mitochondrial	MTRF1L|MTRF1A	protein	taxon:9606	20230705	UniProt		
UniProtKB	Q9UGC7	MTRF1L	enables	GO:0016149	PMID:33878294	IDA		F	Peptide chain release factor 1-like, mitochondrial	MTRF1L|MTRF1A	protein	taxon:9606	20230706	UniProt		
UniProtKB	Q9UGC7	MTRF1L	involved_in	GO:0006415	GO_REF:0000002	IEA	InterPro:IPR000352|InterPro:IPR005139	P	Peptide chain release factor 1-like, mitochondrial	MTRF1L|MTRF1A	protein	taxon:9606	20260727	InterPro		
UniProtKB	Q9UGC7	MTRF1L	involved_in	GO:0070126	GO_REF:0000033	IBA	PANTHER:PTN000117644|UniProtKB:O75570|UniProtKB:Q9UGC7	P	Peptide chain release factor 1-like, mitochondrial	MTRF1L|MTRF1A	protein	taxon:9606	20240229	GO_Central		
UniProtKB	Q9UGC7	MTRF1L	involved_in	GO:0070126	GO_REF:0000117	IEA	ARBA:ARBA00092783	P	Peptide chain release factor 1-like, mitochondrial	MTRF1L|MTRF1A	protein	taxon:9606	20260727	UniProt		
UniProtKB	Q9UGC7	MTRF1L	involved_in	GO:0070126	PMID:17803939	IDA		P	Peptide chain release factor 1-like, mitochondrial	MTRF1L|MTRF1A	protein	taxon:9606	20230705	UniProt		
UniProtKB	Q9UGC7	MTRF1L	involved_in	GO:0070126	PMID:20075246	IDA		P	Peptide chain release factor 1-like, mitochondrial	MTRF1L|MTRF1A	protein	taxon:9606	20230705	UniProt		
UniProtKB	Q9UGC7	MTRF1L	involved_in	GO:0070126	PMID:33878294	IDA		P	Peptide chain release factor 1-like, mitochondrial	MTRF1L|MTRF1A	protein	taxon:9606	20230706	UniProt		
UniProtKB	Q9UGC7	MTRF1L	is_active_in	GO:0005739	GO_REF:0000033	IBA	PANTHER:PTN000117644|UniProtKB:O75570|UniProtKB:Q9UGC7	C	Peptide chain release factor 1-like, mitochondrial	MTRF1L|MTRF1A	protein	taxon:9606	20240229	GO_Central		
UniProtKB	Q9UGC7	MTRF1L	is_active_in	GO:0005739	PMID:17803939	IDA		C	Peptide chain release factor 1-like, mitochondrial	MTRF1L|MTRF1A	protein	taxon:9606	20230705	UniProt		
UniProtKB	Q9UGC7	MTRF1L	is_active_in	GO:0005759	PMID:33878294	TAS		C	Peptide chain release factor 1-like, mitochondrial	MTRF1L|MTRF1A	protein	taxon:9606	20241018	FlyBase		
UniProtKB	Q9UGC7	MTRF1L	located_in	GO:0005739	GO_REF:0000044	IEA	UniProtKB-SubCell:SL-0173	C	Peptide chain release factor 1-like, mitochondrial	MTRF1L|MTRF1A	protein	taxon:9606	20260727	UniProt		
UniProtKB	Q9UGC7	MTRF1L	located_in	GO:0005739	GO_REF:0000054	IDA		C	Peptide chain release factor 1-like, mitochondrial	MTRF1L|MTRF1A	protein	taxon:9606	20100607	LIFEdb		
UniProtKB	Q9UGC7	MTRF1L	located_in	GO:0005739	PMID:34800366	HTP		C	Peptide chain release factor 1-like, mitochondrial	MTRF1L|MTRF1A	protein	taxon:9606	20240711	FlyBase		
UniProtKB	Q9UGC7	MTRF1L	located_in	GO:0005759	GO_REF:0000117	IEA	ARBA:ARBA00028628	C	Peptide chain release factor 1-like, mitochondrial	MTRF1L|MTRF1A	protein	taxon:9606	20260727	UniProt		
UniProtKB	Q9UGC7	MTRF1L	located_in	GO:0005759	Reactome:R-HSA-5419264	TAS		C	Peptide chain release factor 1-like, mitochondrial	MTRF1L|MTRF1A	protein	taxon:9606	20140503	Reactome		
UniProtKB	Q9UGC7	MTRF1L	located_in	GO:0005759	Reactome:R-HSA-5419271	TAS		C	Peptide chain release factor 1-like, mitochondrial	MTRF1L|MTRF1A	protein	taxon:9606	20140503	Reactome		
UniProtKB	Q9UGF5	OR14J1	enables	GO:0004930	GO_REF:0000002	IEA	InterPro:IPR000276	F	Olfactory receptor 14J1	OR14J1|OR5U1	protein	taxon:9606	20260727	InterPro		
UniProtKB	Q9UGF5	OR14J1	enables	GO:0004984	GO_REF:0000002	IEA	InterPro:IPR000725	F	Olfactory receptor 14J1	OR14J1|OR5U1	protein	taxon:9606	20260727	InterPro		
UniProtKB	Q9UGF5	OR14J1	enables	GO:0004984	GO_REF:0000033	IBA	MGI:MGI:3030069|MGI:MGI:3030853|MGI:MGI:3031274|PANTHER:PTN001241937|UniProtKB:Q8NGI8	F	Olfactory receptor 14J1	OR14J1|OR5U1	protein	taxon:9606	20170228	GO_Central		
UniProtKB	Q9UGF5	OR14J1	involved_in	GO:0007186	GO_REF:0000002	IEA	InterPro:IPR000276|InterPro:IPR000725	P	Olfactory receptor 14J1	OR14J1|OR5U1	protein	taxon:9606	20260727	InterPro		
UniProtKB	Q9UGF5	OR14J1	involved_in	GO:0007608	GO_REF:0000033	IBA	MGI:MGI:3031274|PANTHER:PTN001241937|UniProtKB:Q8NGI8	P	Olfactory receptor 14J1	OR14J1|OR5U1	protein	taxon:9606	20260529	GO_Central		
UniProtKB	Q9UGF5	OR14J1	involved_in	GO:0050911	GO_REF:0000108	IEA	GO:0004984	P	Olfactory receptor 14J1	OR14J1|OR5U1	protein	taxon:9606	20260727	GOC		
UniProtKB	Q9UGF5	OR14J1	is_active_in	GO:0005886	GO_REF:0000033	IBA	MGI:MGI:3030853|PANTHER:PTN001241937|UniProtKB:Q8NGI8	C	Olfactory receptor 14J1	OR14J1|OR5U1	protein	taxon:9606	20251220	GO_Central		
UniProtKB	Q9UGF5	OR14J1	located_in	GO:0005886	GO_REF:0000044	IEA	UniProtKB-SubCell:SL-0039	C	Olfactory receptor 14J1	OR14J1|OR5U1	protein	taxon:9606	20260727	UniProt		
UniProtKB	Q9UGF5	OR14J1	located_in	GO:0005886	Reactome:R-HSA-9712210	TAS		C	Olfactory receptor 14J1	OR14J1|OR5U1	protein	taxon:9606	20130516	Reactome		
UniProtKB	Q9UGF5	OR14J1	located_in	GO:0016020	GO_REF:0000002	IEA	InterPro:IPR000276|InterPro:IPR000725|InterPro:IPR017452	C	Olfactory receptor 14J1	OR14J1|OR5U1	protein	taxon:9606	20260727	InterPro		
UniProtKB	Q9UGF6	OR5V1	enables	GO:0004930	GO_REF:0000002	IEA	InterPro:IPR000276	F	Olfactory receptor 5V1	OR5V1	protein	taxon:9606	20260727	InterPro		
UniProtKB	Q9UGF6	OR5V1	enables	GO:0004930	GO_REF:0000024	ISS	UniProtKB:A2RT31	F	Olfactory receptor 5V1	OR5V1	protein	taxon:9606	20260429	UniProt		
UniProtKB	Q9UGF6	OR5V1	enables	GO:0004984	GO_REF:0000002	IEA	InterPro:IPR000725	F	Olfactory receptor 5V1	OR5V1	protein	taxon:9606	20260727	InterPro		
UniProtKB	Q9UGF6	OR5V1	enables	GO:0004984	GO_REF:0000033	IBA	MGI:MGI:106182|MGI:MGI:106648|MGI:MGI:2177493|MGI:MGI:3030792|MGI:MGI:3030794|MGI:MGI:3030795|MGI:MGI:97432|PANTHER:PTN002818000|RGD:68340|UniProtKB:O95222|UniProtKB:Q8NHC4	F	Olfactory receptor 5V1	OR5V1	protein	taxon:9606	20260529	GO_Central		
UniProtKB	Q9UGF6	OR5V1	enables	GO:0038022	GO_REF:0000024	ISS	UniProtKB:A2RT31	F	Olfactory receptor 5V1	OR5V1	protein	taxon:9606	20260429	UniProt		
UniProtKB	Q9UGF6	OR5V1	involved_in	GO:0001678	GO_REF:0000024	ISS	UniProtKB:A2RT31	P	Olfactory receptor 5V1	OR5V1	protein	taxon:9606	20260427	UniProt		
UniProtKB	Q9UGF6	OR5V1	involved_in	GO:0007186	GO_REF:0000002	IEA	InterPro:IPR000276|InterPro:IPR000725	P	Olfactory receptor 5V1	OR5V1	protein	taxon:9606	20260727	InterPro		
UniProtKB	Q9UGF6	OR5V1	involved_in	GO:0007189	GO_REF:0000024	ISS	UniProtKB:A2RT31	P	Olfactory receptor 5V1	OR5V1	protein	taxon:9606	20260427	UniProt		
UniProtKB	Q9UGF6	OR5V1	involved_in	GO:0050911	GO_REF:0000024	ISS	UniProtKB:A2RT31	P	Olfactory receptor 5V1	OR5V1	protein	taxon:9606	20260427	UniProt		
UniProtKB	Q9UGF6	OR5V1	involved_in	GO:0050911	GO_REF:0000033	IBA	MGI:MGI:106182|MGI:MGI:2177493|MGI:MGI:97432|PANTHER:PTN002818000|RGD:68340|UniProtKB:O95222	P	Olfactory receptor 5V1	OR5V1	protein	taxon:9606	20260529	GO_Central		
UniProtKB	Q9UGF6	OR5V1	is_active_in	GO:0005886	GO_REF:0000024	ISS	UniProtKB:A2RT31	C	Olfactory receptor 5V1	OR5V1	protein	taxon:9606	20260427	UniProt		
UniProtKB	Q9UGF6	OR5V1	is_active_in	GO:0005886	GO_REF:0000033	IBA	MGI:MGI:106182|MGI:MGI:106648|MGI:MGI:2177493|PANTHER:PTN002818000|UniProtKB:O95222|UniProtKB:Q8N628|UniProtKB:Q8NGE3|UniProtKB:Q8NGS8|UniProtKB:Q8NGS9|UniProtKB:Q8NHC4	C	Olfactory receptor 5V1	OR5V1	protein	taxon:9606	20260529	GO_Central		
UniProtKB	Q9UGF6	OR5V1	located_in	GO:0005886	GO_REF:0000044	IEA	UniProtKB-SubCell:SL-0039	C	Olfactory receptor 5V1	OR5V1	protein	taxon:9606	20260727	UniProt		
UniProtKB	Q9UGF6	OR5V1	located_in	GO:0016020	GO_REF:0000002	IEA	InterPro:IPR000276|InterPro:IPR000725|InterPro:IPR017452	C	Olfactory receptor 5V1	OR5V1	protein	taxon:9606	20260727	InterPro		
UniProtKB	Q9UGF7	OR12D3	enables	GO:0004930	GO_REF:0000002	IEA	InterPro:IPR000276	F	Olfactory receptor 12D3	OR12D3	protein	taxon:9606	20260727	InterPro		
UniProtKB	Q9UGF7	OR12D3	enables	GO:0004984	GO_REF:0000002	IEA	InterPro:IPR000725	F	Olfactory receptor 12D3	OR12D3	protein	taxon:9606	20260727	InterPro		
UniProtKB	Q9UGF7	OR12D3	enables	GO:0004984	GO_REF:0000033	IBA	MGI:MGI:3031343|PANTHER:PTN007805842	F	Olfactory receptor 12D3	OR12D3	protein	taxon:9606	20200917	GO_Central		
UniProtKB	Q9UGF7	OR12D3	enables	GO:0005549	GO_REF:0000033	IBA	MGI:MGI:3031343|PANTHER:PTN007805842	F	Olfactory receptor 12D3	OR12D3	protein	taxon:9606	20200917	GO_Central		
UniProtKB	Q9UGF7	OR12D3	involved_in	GO:0007186	GO_REF:0000002	IEA	InterPro:IPR000276|InterPro:IPR000725	P	Olfactory receptor 12D3	OR12D3	protein	taxon:9606	20260727	InterPro		
UniProtKB	Q9UGF7	OR12D3	involved_in	GO:0050911	GO_REF:0000033	IBA	MGI:MGI:3031343|PANTHER:PTN007805842	P	Olfactory receptor 12D3	OR12D3	protein	taxon:9606	20200917	GO_Central		
UniProtKB	Q9UGF7	OR12D3	is_active_in	GO:0016020	GO_REF:0000033	IBA	MGI:MGI:3031343|PANTHER:PTN007805842|UniProtKB:O95047|UniProtKB:Q8TDV2|ZFIN:ZDB-GENE-070806-46	C	Olfactory receptor 12D3	OR12D3	protein	taxon:9606	20260529	GO_Central		
UniProtKB	Q9UGF7	OR12D3	located_in	GO:0005886	GO_REF:0000044	IEA	UniProtKB-SubCell:SL-0039	C	Olfactory receptor 12D3	OR12D3	protein	taxon:9606	20260727	UniProt		
UniProtKB	Q9UGF7	OR12D3	located_in	GO:0016020	GO_REF:0000002	IEA	InterPro:IPR000276|InterPro:IPR000725|InterPro:IPR017452	C	Olfactory receptor 12D3	OR12D3	protein	taxon:9606	20260727	InterPro		
UniProtKB	Q9UGH3	SLC23A2	enables	GO:0005515	PMID:34673103	IPI	UniProtKB:Q9BQT9-1	F	Solute carrier family 23 member 2	SLC23A2|KIAA0238|NBTL1|SLC23A1|SVCT2|YSPL2	protein	taxon:9606	20230203	UniProt		
UniProtKB	Q9UGH3	SLC23A2	enables	GO:0008520	GO_REF:0000033	IBA	MGI:MGI:1859682|PANTHER:PTN002595872|RGD:619876|UniProtKB:B9VMA9|UniProtKB:Q9UGH3	F	Solute carrier family 23 member 2	SLC23A2|KIAA0238|NBTL1|SLC23A1|SVCT2|YSPL2	protein	taxon:9606	20240729	GO_Central		
UniProtKB	Q9UGH3	SLC23A2	enables	GO:0008520	GO_REF:0000107	IEA	UniProtKB:Q9EPR4|ensembl:ENSMUSP00000028815	F	Solute carrier family 23 member 2	SLC23A2|KIAA0238|NBTL1|SLC23A1|SVCT2|YSPL2	protein	taxon:9606	20260724	Ensembl		
UniProtKB	Q9UGH3	SLC23A2	enables	GO:0008520	GO_REF:0000107	IEA	UniProtKB:Q9WTW8|ensembl:ENSRNOP00000098618	F	Solute carrier family 23 member 2	SLC23A2|KIAA0238|NBTL1|SLC23A1|SVCT2|YSPL2	protein	taxon:9606	20260724	Ensembl		
UniProtKB	Q9UGH3	SLC23A2	enables	GO:0008520	PMID:10471399	IDA		F	Solute carrier family 23 member 2	SLC23A2|KIAA0238|NBTL1|SLC23A1|SVCT2|YSPL2	protein	taxon:9606	20180216	UniProt		
UniProtKB	Q9UGH3	SLC23A2	enables	GO:0008520	PMID:10631088	IDA		F	Solute carrier family 23 member 2	SLC23A2|KIAA0238|NBTL1|SLC23A1|SVCT2|YSPL2	protein	taxon:9606	20090909	UniProt		
UniProtKB	Q9UGH3	SLC23A2	enables	GO:0008520	PMID:15993839	IDA		F	Solute carrier family 23 member 2	SLC23A2|KIAA0238|NBTL1|SLC23A1|SVCT2|YSPL2	protein	taxon:9606	20090909	UniProt		
UniProtKB	Q9UGH3	SLC23A2	enables	GO:0015229	GO_REF:0000033	IBA	MGI:MGI:1859682|PANTHER:PTN002595872|RGD:619876|UniProtKB:Q9UGH3	F	Solute carrier family 23 member 2	SLC23A2|KIAA0238|NBTL1|SLC23A1|SVCT2|YSPL2	protein	taxon:9606	20240709	GO_Central		
UniProtKB	Q9UGH3	SLC23A2	enables	GO:0015229	GO_REF:0000107	IEA	UniProtKB:Q9EPR4|ensembl:ENSMUSP00000028815	F	Solute carrier family 23 member 2	SLC23A2|KIAA0238|NBTL1|SLC23A1|SVCT2|YSPL2	protein	taxon:9606	20260724	Ensembl		
UniProtKB	Q9UGH3	SLC23A2	enables	GO:0015229	GO_REF:0000107	IEA	UniProtKB:Q9WTW8|ensembl:ENSRNOP00000098618	F	Solute carrier family 23 member 2	SLC23A2|KIAA0238|NBTL1|SLC23A1|SVCT2|YSPL2	protein	taxon:9606	20260724	Ensembl		
UniProtKB	Q9UGH3	SLC23A2	enables	GO:0015229	PMID:10471399	IDA		F	Solute carrier family 23 member 2	SLC23A2|KIAA0238|NBTL1|SLC23A1|SVCT2|YSPL2	protein	taxon:9606	20230203	UniProt		
UniProtKB	Q9UGH3	SLC23A2	enables	GO:0015229	PMID:10631088	IDA		F	Solute carrier family 23 member 2	SLC23A2|KIAA0238|NBTL1|SLC23A1|SVCT2|YSPL2	protein	taxon:9606	20090828	UniProt		
UniProtKB	Q9UGH3	SLC23A2	enables	GO:0015229	PMID:18247577	IDA		F	Solute carrier family 23 member 2	SLC23A2|KIAA0238|NBTL1|SLC23A1|SVCT2|YSPL2	protein	taxon:9606	20090901	UniProt		
UniProtKB	Q9UGH3	SLC23A2	enables	GO:0015229	PMID:18417304	IDA		F	Solute carrier family 23 member 2	SLC23A2|KIAA0238|NBTL1|SLC23A1|SVCT2|YSPL2	protein	taxon:9606	20220211	UniProt	occurs_in(UBERON:0000160)	
UniProtKB	Q9UGH3	SLC23A2	enables	GO:0015229	PMID:19216494	IDA		F	Solute carrier family 23 member 2	SLC23A2|KIAA0238|NBTL1|SLC23A1|SVCT2|YSPL2	protein	taxon:9606	20090904	UniProt		
UniProtKB	Q9UGH3	SLC23A2	enables	GO:0015229	Reactome:R-HSA-198870	TAS		F	Solute carrier family 23 member 2	SLC23A2|KIAA0238|NBTL1|SLC23A1|SVCT2|YSPL2	protein	taxon:9606	20200515	Reactome		
UniProtKB	Q9UGH3	SLC23A2	enables	GO:0022857	GO_REF:0000002	IEA	InterPro:IPR006042|InterPro:IPR006043	F	Solute carrier family 23 member 2	SLC23A2|KIAA0238|NBTL1|SLC23A1|SVCT2|YSPL2	protein	taxon:9606	20260727	InterPro		
UniProtKB	Q9UGH3	SLC23A2	enables	GO:0022857	GO_REF:0000117	IEA	ARBA:ARBA00028127	F	Solute carrier family 23 member 2	SLC23A2|KIAA0238|NBTL1|SLC23A1|SVCT2|YSPL2	protein	taxon:9606	20260727	UniProt		
UniProtKB	Q9UGH3	SLC23A2	involved_in	GO:0006979	GO_REF:0000107	IEA	UniProtKB:Q9WTW8|ensembl:ENSRNOP00000098618	P	Solute carrier family 23 member 2	SLC23A2|KIAA0238|NBTL1|SLC23A1|SVCT2|YSPL2	protein	taxon:9606	20260724	Ensembl		
UniProtKB	Q9UGH3	SLC23A2	involved_in	GO:0015882	GO_REF:0000033	IBA	MGI:MGI:1859682|PANTHER:PTN002595872|RGD:619876|UniProtKB:B9VMA9|UniProtKB:Q9UGH3	P	Solute carrier family 23 member 2	SLC23A2|KIAA0238|NBTL1|SLC23A1|SVCT2|YSPL2	protein	taxon:9606	20240729	GO_Central		
UniProtKB	Q9UGH3	SLC23A2	involved_in	GO:0015882	GO_REF:0000107	IEA	UniProtKB:Q9EPR4|ensembl:ENSMUSP00000028815	P	Solute carrier family 23 member 2	SLC23A2|KIAA0238|NBTL1|SLC23A1|SVCT2|YSPL2	protein	taxon:9606	20260724	Ensembl		
UniProtKB	Q9UGH3	SLC23A2	involved_in	GO:0015882	GO_REF:0000107	IEA	UniProtKB:Q9WTW8|ensembl:ENSRNOP00000098618	P	Solute carrier family 23 member 2	SLC23A2|KIAA0238|NBTL1|SLC23A1|SVCT2|YSPL2	protein	taxon:9606	20260724	Ensembl		
UniProtKB	Q9UGH3	SLC23A2	involved_in	GO:0015882	PMID:10471399	IDA		P	Solute carrier family 23 member 2	SLC23A2|KIAA0238|NBTL1|SLC23A1|SVCT2|YSPL2	protein	taxon:9606	20180216	UniProt		
UniProtKB	Q9UGH3	SLC23A2	involved_in	GO:0015882	PMID:10631088	IDA		P	Solute carrier family 23 member 2	SLC23A2|KIAA0238|NBTL1|SLC23A1|SVCT2|YSPL2	protein	taxon:9606	20090828	UniProt		
UniProtKB	Q9UGH3	SLC23A2	involved_in	GO:0015882	PMID:18247577	IDA		P	Solute carrier family 23 member 2	SLC23A2|KIAA0238|NBTL1|SLC23A1|SVCT2|YSPL2	protein	taxon:9606	20090901	UniProt		
UniProtKB	Q9UGH3	SLC23A2	involved_in	GO:0015882	PMID:18417304	IDA		P	Solute carrier family 23 member 2	SLC23A2|KIAA0238|NBTL1|SLC23A1|SVCT2|YSPL2	protein	taxon:9606	20220211	UniProt	occurs_in(UBERON:0000160)	
UniProtKB	Q9UGH3	SLC23A2	involved_in	GO:0015882	PMID:19216494	IDA		P	Solute carrier family 23 member 2	SLC23A2|KIAA0238|NBTL1|SLC23A1|SVCT2|YSPL2	protein	taxon:9606	20090904	UniProt		
UniProtKB	Q9UGH3	SLC23A2	involved_in	GO:0019852	GO_REF:0000107	IEA	UniProtKB:Q9WTW8|ensembl:ENSRNOP00000098618	P	Solute carrier family 23 member 2	SLC23A2|KIAA0238|NBTL1|SLC23A1|SVCT2|YSPL2	protein	taxon:9606	20260724	Ensembl		
UniProtKB	Q9UGH3	SLC23A2	involved_in	GO:0019852	PMID:10556521	NAS		P	Solute carrier family 23 member 2	SLC23A2|KIAA0238|NBTL1|SLC23A1|SVCT2|YSPL2	protein	taxon:9606	20030424	UniProt		
UniProtKB	Q9UGH3	SLC23A2	involved_in	GO:0019852	Reactome:R-HSA-196836	TAS		P	Solute carrier family 23 member 2	SLC23A2|KIAA0238|NBTL1|SLC23A1|SVCT2|YSPL2	protein	taxon:9606	20260316	Reactome		
UniProtKB	Q9UGH3	SLC23A2	involved_in	GO:0055085	GO_REF:0000002	IEA	InterPro:IPR006042|InterPro:IPR006043	P	Solute carrier family 23 member 2	SLC23A2|KIAA0238|NBTL1|SLC23A1|SVCT2|YSPL2	protein	taxon:9606	20260727	InterPro		
UniProtKB	Q9UGH3	SLC23A2	involved_in	GO:0071361	GO_REF:0000107	IEA	UniProtKB:Q9WTW8|ensembl:ENSRNOP00000098618	P	Solute carrier family 23 member 2	SLC23A2|KIAA0238|NBTL1|SLC23A1|SVCT2|YSPL2	protein	taxon:9606	20260724	Ensembl		
UniProtKB	Q9UGH3	SLC23A2	involved_in	GO:1903861	GO_REF:0000107	IEA	UniProtKB:Q9WTW8|ensembl:ENSRNOP00000098618	P	Solute carrier family 23 member 2	SLC23A2|KIAA0238|NBTL1|SLC23A1|SVCT2|YSPL2	protein	taxon:9606	20260724	Ensembl		
UniProtKB	Q9UGH3	SLC23A2	is_active_in	GO:0016324	GO_REF:0000033	IBA	PANTHER:PTN002595872|UniProtKB:B9VMA9|UniProtKB:Q9UGH3	C	Solute carrier family 23 member 2	SLC23A2|KIAA0238|NBTL1|SLC23A1|SVCT2|YSPL2	protein	taxon:9606	20240709	GO_Central		
UniProtKB	Q9UGH3	SLC23A2	located_in	GO:0005737	GO_REF:0000107	IEA	UniProtKB:Q9EPR4|ensembl:ENSMUSP00000028815	C	Solute carrier family 23 member 2	SLC23A2|KIAA0238|NBTL1|SLC23A1|SVCT2|YSPL2	protein	taxon:9606	20260724	Ensembl		
UniProtKB	Q9UGH3	SLC23A2	located_in	GO:0005737	GO_REF:0000107	IEA	UniProtKB:Q9WTW8|ensembl:ENSRNOP00000098618	C	Solute carrier family 23 member 2	SLC23A2|KIAA0238|NBTL1|SLC23A1|SVCT2|YSPL2	protein	taxon:9606	20260724	Ensembl		
UniProtKB	Q9UGH3	SLC23A2	located_in	GO:0005886	GO_REF:0000044	IEA	UniProtKB-SubCell:SL-0039	C	Solute carrier family 23 member 2	SLC23A2|KIAA0238|NBTL1|SLC23A1|SVCT2|YSPL2	protein	taxon:9606	20260727	UniProt		
UniProtKB	Q9UGH3	SLC23A2	located_in	GO:0005886	GO_REF:0000117	IEA	ARBA:ARBA00027801	C	Solute carrier family 23 member 2	SLC23A2|KIAA0238|NBTL1|SLC23A1|SVCT2|YSPL2	protein	taxon:9606	20260727	UniProt		
UniProtKB	Q9UGH3	SLC23A2	located_in	GO:0005886	PMID:10631088	IDA		C	Solute carrier family 23 member 2	SLC23A2|KIAA0238|NBTL1|SLC23A1|SVCT2|YSPL2	protein	taxon:9606	20090828	UniProt		
UniProtKB	Q9UGH3	SLC23A2	located_in	GO:0005886	Reactome:R-HSA-198870	TAS		C	Solute carrier family 23 member 2	SLC23A2|KIAA0238|NBTL1|SLC23A1|SVCT2|YSPL2	protein	taxon:9606	20130528	Reactome		
UniProtKB	Q9UGH3	SLC23A2	located_in	GO:0009925	GO_REF:0000107	IEA	UniProtKB:Q9EPR4|ensembl:ENSMUSP00000028815	C	Solute carrier family 23 member 2	SLC23A2|KIAA0238|NBTL1|SLC23A1|SVCT2|YSPL2	protein	taxon:9606	20260724	Ensembl		
UniProtKB	Q9UGH3	SLC23A2	located_in	GO:0009925	GO_REF:0000107	IEA	UniProtKB:Q9WTW8|ensembl:ENSRNOP00000098618	C	Solute carrier family 23 member 2	SLC23A2|KIAA0238|NBTL1|SLC23A1|SVCT2|YSPL2	protein	taxon:9606	20260724	Ensembl		
UniProtKB	Q9UGH3	SLC23A2	located_in	GO:0016020	GO_REF:0000002	IEA	InterPro:IPR006042|InterPro:IPR006043	C	Solute carrier family 23 member 2	SLC23A2|KIAA0238|NBTL1|SLC23A1|SVCT2|YSPL2	protein	taxon:9606	20260727	InterPro		
UniProtKB	Q9UGH3	SLC23A2	located_in	GO:0016020	PMID:10471399	IC	GO:0008520	C	Solute carrier family 23 member 2	SLC23A2|KIAA0238|NBTL1|SLC23A1|SVCT2|YSPL2	protein	taxon:9606	20180216	UniProt		
UniProtKB	Q9UGH3	SLC23A2	located_in	GO:0016323	PMID:15993839	IDA		C	Solute carrier family 23 member 2	SLC23A2|KIAA0238|NBTL1|SLC23A1|SVCT2|YSPL2	protein	taxon:9606	20090901	UniProt		
UniProtKB	Q9UGH3	SLC23A2	located_in	GO:0016323	PMID:18247577	IDA		C	Solute carrier family 23 member 2	SLC23A2|KIAA0238|NBTL1|SLC23A1|SVCT2|YSPL2	protein	taxon:9606	20090901	UniProt		
UniProtKB	Q9UGH3	SLC23A2	located_in	GO:0016323	PMID:18417304	IDA		C	Solute carrier family 23 member 2	SLC23A2|KIAA0238|NBTL1|SLC23A1|SVCT2|YSPL2	protein	taxon:9606	20090902	UniProt		
UniProtKB	Q9UGH3	SLC23A2	located_in	GO:0016323	PMID:19216494	IDA		C	Solute carrier family 23 member 2	SLC23A2|KIAA0238|NBTL1|SLC23A1|SVCT2|YSPL2	protein	taxon:9606	20090904	UniProt		
UniProtKB	Q9UGH3	SLC23A2	located_in	GO:0016324	PMID:18417304	IDA		C	Solute carrier family 23 member 2	SLC23A2|KIAA0238|NBTL1|SLC23A1|SVCT2|YSPL2	protein	taxon:9606	20090902	UniProt		
UniProtKB	Q9UGI0	ZRANB1	enables	GO:0004843	GO_REF:0000003	IEA	EC:3.4.19.12	F	Ubiquitin thioesterase ZRANB1	ZRANB1|TRABID	protein	taxon:9606	20260727	UniProt		
UniProtKB	Q9UGI0	ZRANB1	enables	GO:0004843	GO_REF:0000033	IBA	MGI:MGI:2654703|PANTHER:PTN001001090|UniProtKB:P21580|UniProtKB:Q6GQQ9|UniProtKB:Q8TE49|UniProtKB:Q9UGI0	F	Ubiquitin thioesterase ZRANB1	ZRANB1|TRABID	protein	taxon:9606	20240206	GO_Central		
UniProtKB	Q9UGI0	ZRANB1	enables	GO:0004843	PMID:18281465	IDA		F	Ubiquitin thioesterase ZRANB1	ZRANB1|TRABID	protein	taxon:9606	20110704	BHF-UCL		
UniProtKB	Q9UGI0	ZRANB1	enables	GO:0004843	PMID:18281465	IMP		F	Ubiquitin thioesterase ZRANB1	ZRANB1|TRABID	protein	taxon:9606	20170515	UniProt		
UniProtKB	Q9UGI0	ZRANB1	enables	GO:0004843	PMID:23827681	IDA		F	Ubiquitin thioesterase ZRANB1	ZRANB1|TRABID	protein	taxon:9606	20130902	UniProt		
UniProtKB	Q9UGI0	ZRANB1	enables	GO:0004843	PMID:25752573	IDA		F	Ubiquitin thioesterase ZRANB1	ZRANB1|TRABID	protein	taxon:9606	20210730	UniProt		
UniProtKB	Q9UGI0	ZRANB1	enables	GO:0004843	PMID:25752577	IDA		F	Ubiquitin thioesterase ZRANB1	ZRANB1|TRABID	protein	taxon:9606	20210730	UniProt		
UniProtKB	Q9UGI0	ZRANB1	enables	GO:0004843	PMID:33637724	EXP		F	Ubiquitin thioesterase ZRANB1	ZRANB1|TRABID	protein	taxon:9606	20251027	UniProt		
UniProtKB	Q9UGI0	ZRANB1	enables	GO:0005515	PMID:11463333	IPI	UniProtKB:Q9Y4K3	F	Ubiquitin thioesterase ZRANB1	ZRANB1|TRABID	protein	taxon:9606	20050630	HGNC-UCL		
UniProtKB	Q9UGI0	ZRANB1	enables	GO:0005515	PMID:11463333	IPI	UniProtKB:Q9Y4K3	F	Ubiquitin thioesterase ZRANB1	ZRANB1|TRABID	protein	taxon:9606	20260725	IntAct		
UniProtKB	Q9UGI0	ZRANB1	enables	GO:0005515	PMID:18281465	IPI	UniProtKB:P25054	F	Ubiquitin thioesterase ZRANB1	ZRANB1|TRABID	protein	taxon:9606	20090120	UniProt		
UniProtKB	Q9UGI0	ZRANB1	enables	GO:0005515	PMID:19373254	IPI	UniProtKB:P0CG48	F	Ubiquitin thioesterase ZRANB1	ZRANB1|TRABID	protein	taxon:9606	20260725	IntAct		
UniProtKB	Q9UGI0	ZRANB1	enables	GO:0005515	PMID:28514442	IPI	UniProtKB:P30039	F	Ubiquitin thioesterase ZRANB1	ZRANB1|TRABID	protein	taxon:9606	20260725	IntAct		
UniProtKB	Q9UGI0	ZRANB1	enables	GO:0005515	PMID:32296183	IPI	UniProtKB:A6NER0	F	Ubiquitin thioesterase ZRANB1	ZRANB1|TRABID	protein	taxon:9606	20260725	IntAct		
UniProtKB	Q9UGI0	ZRANB1	enables	GO:0005515	PMID:32296183	IPI	UniProtKB:B7ZLI8	F	Ubiquitin thioesterase ZRANB1	ZRANB1|TRABID	protein	taxon:9606	20260725	IntAct		
UniProtKB	Q9UGI0	ZRANB1	enables	GO:0005515	PMID:32296183	IPI	UniProtKB:O00560	F	Ubiquitin thioesterase ZRANB1	ZRANB1|TRABID	protein	taxon:9606	20260725	IntAct		
UniProtKB	Q9UGI0	ZRANB1	enables	GO:0005515	PMID:32296183	IPI	UniProtKB:O15160	F	Ubiquitin thioesterase ZRANB1	ZRANB1|TRABID	protein	taxon:9606	20260725	IntAct		
UniProtKB	Q9UGI0	ZRANB1	enables	GO:0005515	PMID:32296183	IPI	UniProtKB:O15371	F	Ubiquitin thioesterase ZRANB1	ZRANB1|TRABID	protein	taxon:9606	20260725	IntAct		
UniProtKB	Q9UGI0	ZRANB1	enables	GO:0005515	PMID:32296183	IPI	UniProtKB:O15442-2	F	Ubiquitin thioesterase ZRANB1	ZRANB1|TRABID	protein	taxon:9606	20260725	IntAct		
UniProtKB	Q9UGI0	ZRANB1	enables	GO:0005515	PMID:32296183	IPI	UniProtKB:O15481	F	Ubiquitin thioesterase ZRANB1	ZRANB1|TRABID	protein	taxon:9606	20260725	IntAct		
UniProtKB	Q9UGI0	ZRANB1	enables	GO:0005515	PMID:32296183	IPI	UniProtKB:O43167	F	Ubiquitin thioesterase ZRANB1	ZRANB1|TRABID	protein	taxon:9606	20260725	IntAct		
UniProtKB	Q9UGI0	ZRANB1	enables	GO:0005515	PMID:32296183	IPI	UniProtKB:O43189	F	Ubiquitin thioesterase ZRANB1	ZRANB1|TRABID	protein	taxon:9606	20260725	IntAct		
UniProtKB	Q9UGI0	ZRANB1	enables	GO:0005515	PMID:32296183	IPI	UniProtKB:O43395	F	Ubiquitin thioesterase ZRANB1	ZRANB1|TRABID	protein	taxon:9606	20260725	IntAct		
UniProtKB	Q9UGI0	ZRANB1	enables	GO:0005515	PMID:32296183	IPI	UniProtKB:O43463	F	Ubiquitin thioesterase ZRANB1	ZRANB1|TRABID	protein	taxon:9606	20260725	IntAct		
UniProtKB	Q9UGI0	ZRANB1	enables	GO:0005515	PMID:32296183	IPI	UniProtKB:O43602-2	F	Ubiquitin thioesterase ZRANB1	ZRANB1|TRABID	protein	taxon:9606	20260725	IntAct		
UniProtKB	Q9UGI0	ZRANB1	enables	GO:0005515	PMID:32296183	IPI	UniProtKB:O43809	F	Ubiquitin thioesterase ZRANB1	ZRANB1|TRABID	protein	taxon:9606	20260725	IntAct		
UniProtKB	Q9UGI0	ZRANB1	enables	GO:0005515	PMID:32296183	IPI	UniProtKB:O60941-5	F	Ubiquitin thioesterase ZRANB1	ZRANB1|TRABID	protein	taxon:9606	20260725	IntAct		
UniProtKB	Q9UGI0	ZRANB1	enables	GO:0005515	PMID:32296183	IPI	UniProtKB:O75419	F	Ubiquitin thioesterase ZRANB1	ZRANB1|TRABID	protein	taxon:9606	20260725	IntAct		
UniProtKB	Q9UGI0	ZRANB1	enables	GO:0005515	PMID:32296183	IPI	UniProtKB:O75564-2	F	Ubiquitin thioesterase ZRANB1	ZRANB1|TRABID	protein	taxon:9606	20260725	IntAct		
UniProtKB	Q9UGI0	ZRANB1	enables	GO:0005515	PMID:32296183	IPI	UniProtKB:O75604	F	Ubiquitin thioesterase ZRANB1	ZRANB1|TRABID	protein	taxon:9606	20260725	IntAct		
UniProtKB	Q9UGI0	ZRANB1	enables	GO:0005515	PMID:32296183	IPI	UniProtKB:O94955	F	Ubiquitin thioesterase ZRANB1	ZRANB1|TRABID	protein	taxon:9606	20260725	IntAct		
UniProtKB	Q9UGI0	ZRANB1	enables	GO:0005515	PMID:32296183	IPI	UniProtKB:O95363	F	Ubiquitin thioesterase ZRANB1	ZRANB1|TRABID	protein	taxon:9606	20260725	IntAct		
UniProtKB	Q9UGI0	ZRANB1	enables	GO:0005515	PMID:32296183	IPI	UniProtKB:O95696	F	Ubiquitin thioesterase ZRANB1	ZRANB1|TRABID	protein	taxon:9606	20260725	IntAct		
UniProtKB	Q9UGI0	ZRANB1	enables	GO:0005515	PMID:32296183	IPI	UniProtKB:O95872	F	Ubiquitin thioesterase ZRANB1	ZRANB1|TRABID	protein	taxon:9606	20260725	IntAct		
UniProtKB	Q9UGI0	ZRANB1	enables	GO:0005515	PMID:32296183	IPI	UniProtKB:O95931	F	Ubiquitin thioesterase ZRANB1	ZRANB1|TRABID	protein	taxon:9606	20260725	IntAct		
UniProtKB	Q9UGI0	ZRANB1	enables	GO:0005515	PMID:32296183	IPI	UniProtKB:P09067	F	Ubiquitin thioesterase ZRANB1	ZRANB1|TRABID	protein	taxon:9606	20260725	IntAct		
UniProtKB	Q9UGI0	ZRANB1	enables	GO:0005515	PMID:32296183	IPI	UniProtKB:P0DI81-3	F	Ubiquitin thioesterase ZRANB1	ZRANB1|TRABID	protein	taxon:9606	20260725	IntAct		
UniProtKB	Q9UGI0	ZRANB1	enables	GO:0005515	PMID:32296183	IPI	UniProtKB:P13010	F	Ubiquitin thioesterase ZRANB1	ZRANB1|TRABID	protein	taxon:9606	20260725	IntAct		
UniProtKB	Q9UGI0	ZRANB1	enables	GO:0005515	PMID:32296183	IPI	UniProtKB:P15622-3	F	Ubiquitin thioesterase ZRANB1	ZRANB1|TRABID	protein	taxon:9606	20260725	IntAct		
UniProtKB	Q9UGI0	ZRANB1	enables	GO:0005515	PMID:32296183	IPI	UniProtKB:P17021	F	Ubiquitin thioesterase ZRANB1	ZRANB1|TRABID	protein	taxon:9606	20260725	IntAct		
UniProtKB	Q9UGI0	ZRANB1	enables	GO:0005515	PMID:32296183	IPI	UniProtKB:P19544-6	F	Ubiquitin thioesterase ZRANB1	ZRANB1|TRABID	protein	taxon:9606	20260725	IntAct		
UniProtKB	Q9UGI0	ZRANB1	enables	GO:0005515	PMID:32296183	IPI	UniProtKB:P26196	F	Ubiquitin thioesterase ZRANB1	ZRANB1|TRABID	protein	taxon:9606	20260725	IntAct		
UniProtKB	Q9UGI0	ZRANB1	enables	GO:0005515	PMID:32296183	IPI	UniProtKB:P30039	F	Ubiquitin thioesterase ZRANB1	ZRANB1|TRABID	protein	taxon:9606	20260725	IntAct		
UniProtKB	Q9UGI0	ZRANB1	enables	GO:0005515	PMID:32296183	IPI	UniProtKB:P31273	F	Ubiquitin thioesterase ZRANB1	ZRANB1|TRABID	protein	taxon:9606	20260725	IntAct		
UniProtKB	Q9UGI0	ZRANB1	enables	GO:0005515	PMID:32296183	IPI	UniProtKB:P35590	F	Ubiquitin thioesterase ZRANB1	ZRANB1|TRABID	protein	taxon:9606	20260725	IntAct		
UniProtKB	Q9UGI0	ZRANB1	enables	GO:0005515	PMID:32296183	IPI	UniProtKB:P47897	F	Ubiquitin thioesterase ZRANB1	ZRANB1|TRABID	protein	taxon:9606	20260725	IntAct		
UniProtKB	Q9UGI0	ZRANB1	enables	GO:0005515	PMID:32296183	IPI	UniProtKB:P50548	F	Ubiquitin thioesterase ZRANB1	ZRANB1|TRABID	protein	taxon:9606	20260725	IntAct		
UniProtKB	Q9UGI0	ZRANB1	enables	GO:0005515	PMID:32296183	IPI	UniProtKB:P53582	F	Ubiquitin thioesterase ZRANB1	ZRANB1|TRABID	protein	taxon:9606	20260725	IntAct		
UniProtKB	Q9UGI0	ZRANB1	enables	GO:0005515	PMID:32296183	IPI	UniProtKB:P55040	F	Ubiquitin thioesterase ZRANB1	ZRANB1|TRABID	protein	taxon:9606	20260725	IntAct		
UniProtKB	Q9UGI0	ZRANB1	enables	GO:0005515	PMID:32296183	IPI	UniProtKB:P55081	F	Ubiquitin thioesterase ZRANB1	ZRANB1|TRABID	protein	taxon:9606	20260725	IntAct		
UniProtKB	Q9UGI0	ZRANB1	enables	GO:0005515	PMID:32296183	IPI	UniProtKB:P57075-2	F	Ubiquitin thioesterase ZRANB1	ZRANB1|TRABID	protein	taxon:9606	20260725	IntAct		
UniProtKB	Q9UGI0	ZRANB1	enables	GO:0005515	PMID:32296183	IPI	UniProtKB:P59910	F	Ubiquitin thioesterase ZRANB1	ZRANB1|TRABID	protein	taxon:9606	20260725	IntAct		
UniProtKB	Q9UGI0	ZRANB1	enables	GO:0005515	PMID:32296183	IPI	UniProtKB:P61326	F	Ubiquitin thioesterase ZRANB1	ZRANB1|TRABID	protein	taxon:9606	20260725	IntAct		
UniProtKB	Q9UGI0	ZRANB1	enables	GO:0005515	PMID:32296183	IPI	UniProtKB:Q07002	F	Ubiquitin thioesterase ZRANB1	ZRANB1|TRABID	protein	taxon:9606	20260725	IntAct		
UniProtKB	Q9UGI0	ZRANB1	enables	GO:0005515	PMID:32296183	IPI	UniProtKB:Q08117-2	F	Ubiquitin thioesterase ZRANB1	ZRANB1|TRABID	protein	taxon:9606	20260725	IntAct		
UniProtKB	Q9UGI0	ZRANB1	enables	GO:0005515	PMID:32296183	IPI	UniProtKB:Q08426	F	Ubiquitin thioesterase ZRANB1	ZRANB1|TRABID	protein	taxon:9606	20260725	IntAct		
UniProtKB	Q9UGI0	ZRANB1	enables	GO:0005515	PMID:32296183	IPI	UniProtKB:Q12774	F	Ubiquitin thioesterase ZRANB1	ZRANB1|TRABID	protein	taxon:9606	20260725	IntAct		
UniProtKB	Q9UGI0	ZRANB1	enables	GO:0005515	PMID:32296183	IPI	UniProtKB:Q13895	F	Ubiquitin thioesterase ZRANB1	ZRANB1|TRABID	protein	taxon:9606	20260725	IntAct		
UniProtKB	Q9UGI0	ZRANB1	enables	GO:0005515	PMID:32296183	IPI	UniProtKB:Q14005-2	F	Ubiquitin thioesterase ZRANB1	ZRANB1|TRABID	protein	taxon:9606	20260725	IntAct		
UniProtKB	Q9UGI0	ZRANB1	enables	GO:0005515	PMID:32296183	IPI	UniProtKB:Q14119	F	Ubiquitin thioesterase ZRANB1	ZRANB1|TRABID	protein	taxon:9606	20260725	IntAct		
UniProtKB	Q9UGI0	ZRANB1	enables	GO:0005515	PMID:32296183	IPI	UniProtKB:Q15287	F	Ubiquitin thioesterase ZRANB1	ZRANB1|TRABID	protein	taxon:9606	20260725	IntAct		
UniProtKB	Q9UGI0	ZRANB1	enables	GO:0005515	PMID:32296183	IPI	UniProtKB:Q15560	F	Ubiquitin thioesterase ZRANB1	ZRANB1|TRABID	protein	taxon:9606	20260725	IntAct		
UniProtKB	Q9UGI0	ZRANB1	enables	GO:0005515	PMID:32296183	IPI	UniProtKB:Q15973	F	Ubiquitin thioesterase ZRANB1	ZRANB1|TRABID	protein	taxon:9606	20260725	IntAct		
UniProtKB	Q9UGI0	ZRANB1	enables	GO:0005515	PMID:32296183	IPI	UniProtKB:Q16512	F	Ubiquitin thioesterase ZRANB1	ZRANB1|TRABID	protein	taxon:9606	20260725	IntAct		
UniProtKB	Q9UGI0	ZRANB1	enables	GO:0005515	PMID:32296183	IPI	UniProtKB:Q2TBE0	F	Ubiquitin thioesterase ZRANB1	ZRANB1|TRABID	protein	taxon:9606	20260725	IntAct		
UniProtKB	Q9UGI0	ZRANB1	enables	GO:0005515	PMID:32296183	IPI	UniProtKB:Q3B820	F	Ubiquitin thioesterase ZRANB1	ZRANB1|TRABID	protein	taxon:9606	20260725	IntAct		
UniProtKB	Q9UGI0	ZRANB1	enables	GO:0005515	PMID:32296183	IPI	UniProtKB:Q3KQV3	F	Ubiquitin thioesterase ZRANB1	ZRANB1|TRABID	protein	taxon:9606	20260725	IntAct		
UniProtKB	Q9UGI0	ZRANB1	enables	GO:0005515	PMID:32296183	IPI	UniProtKB:Q3SY00	F	Ubiquitin thioesterase ZRANB1	ZRANB1|TRABID	protein	taxon:9606	20260725	IntAct		
UniProtKB	Q9UGI0	ZRANB1	enables	GO:0005515	PMID:32296183	IPI	UniProtKB:Q494U1-3	F	Ubiquitin thioesterase ZRANB1	ZRANB1|TRABID	protein	taxon:9606	20260725	IntAct		
UniProtKB	Q9UGI0	ZRANB1	enables	GO:0005515	PMID:32296183	IPI	UniProtKB:Q5T619	F	Ubiquitin thioesterase ZRANB1	ZRANB1|TRABID	protein	taxon:9606	20260725	IntAct		
UniProtKB	Q9UGI0	ZRANB1	enables	GO:0005515	PMID:32296183	IPI	UniProtKB:Q5T6S3	F	Ubiquitin thioesterase ZRANB1	ZRANB1|TRABID	protein	taxon:9606	20260725	IntAct		
UniProtKB	Q9UGI0	ZRANB1	enables	GO:0005515	PMID:32296183	IPI	UniProtKB:Q5T7W7	F	Ubiquitin thioesterase ZRANB1	ZRANB1|TRABID	protein	taxon:9606	20260725	IntAct		
UniProtKB	Q9UGI0	ZRANB1	enables	GO:0005515	PMID:32296183	IPI	UniProtKB:Q63ZY3	F	Ubiquitin thioesterase ZRANB1	ZRANB1|TRABID	protein	taxon:9606	20260725	IntAct		
UniProtKB	Q9UGI0	ZRANB1	enables	GO:0005515	PMID:32296183	IPI	UniProtKB:Q6DHY5	F	Ubiquitin thioesterase ZRANB1	ZRANB1|TRABID	protein	taxon:9606	20260725	IntAct		
UniProtKB	Q9UGI0	ZRANB1	enables	GO:0005515	PMID:32296183	IPI	UniProtKB:Q6NYC8	F	Ubiquitin thioesterase ZRANB1	ZRANB1|TRABID	protein	taxon:9606	20260725	IntAct		
UniProtKB	Q9UGI0	ZRANB1	enables	GO:0005515	PMID:32296183	IPI	UniProtKB:Q6ZNH5	F	Ubiquitin thioesterase ZRANB1	ZRANB1|TRABID	protein	taxon:9606	20260725	IntAct		
UniProtKB	Q9UGI0	ZRANB1	enables	GO:0005515	PMID:32296183	IPI	UniProtKB:Q7L5A3	F	Ubiquitin thioesterase ZRANB1	ZRANB1|TRABID	protein	taxon:9606	20260725	IntAct		
UniProtKB	Q9UGI0	ZRANB1	enables	GO:0005515	PMID:32296183	IPI	UniProtKB:Q7Z4V0	F	Ubiquitin thioesterase ZRANB1	ZRANB1|TRABID	protein	taxon:9606	20260725	IntAct		
UniProtKB	Q9UGI0	ZRANB1	enables	GO:0005515	PMID:32296183	IPI	UniProtKB:Q86XF7	F	Ubiquitin thioesterase ZRANB1	ZRANB1|TRABID	protein	taxon:9606	20260725	IntAct		
UniProtKB	Q9UGI0	ZRANB1	enables	GO:0005515	PMID:32296183	IPI	UniProtKB:Q86YV0	F	Ubiquitin thioesterase ZRANB1	ZRANB1|TRABID	protein	taxon:9606	20260725	IntAct		
UniProtKB	Q9UGI0	ZRANB1	enables	GO:0005515	PMID:32296183	IPI	UniProtKB:Q8IVT4	F	Ubiquitin thioesterase ZRANB1	ZRANB1|TRABID	protein	taxon:9606	20260725	IntAct		
UniProtKB	Q9UGI0	ZRANB1	enables	GO:0005515	PMID:32296183	IPI	UniProtKB:Q8IVW4	F	Ubiquitin thioesterase ZRANB1	ZRANB1|TRABID	protein	taxon:9606	20260725	IntAct		
UniProtKB	Q9UGI0	ZRANB1	enables	GO:0005515	PMID:32296183	IPI	UniProtKB:Q8IYE1	F	Ubiquitin thioesterase ZRANB1	ZRANB1|TRABID	protein	taxon:9606	20260725	IntAct		
UniProtKB	Q9UGI0	ZRANB1	enables	GO:0005515	PMID:32296183	IPI	UniProtKB:Q8IZW8	F	Ubiquitin thioesterase ZRANB1	ZRANB1|TRABID	protein	taxon:9606	20260725	IntAct		
UniProtKB	Q9UGI0	ZRANB1	enables	GO:0005515	PMID:32296183	IPI	UniProtKB:Q8N715	F	Ubiquitin thioesterase ZRANB1	ZRANB1|TRABID	protein	taxon:9606	20260725	IntAct		
UniProtKB	Q9UGI0	ZRANB1	enables	GO:0005515	PMID:32296183	IPI	UniProtKB:Q8N8B7-2	F	Ubiquitin thioesterase ZRANB1	ZRANB1|TRABID	protein	taxon:9606	20260725	IntAct		
UniProtKB	Q9UGI0	ZRANB1	enables	GO:0005515	PMID:32296183	IPI	UniProtKB:Q8NA54	F	Ubiquitin thioesterase ZRANB1	ZRANB1|TRABID	protein	taxon:9606	20260725	IntAct		
UniProtKB	Q9UGI0	ZRANB1	enables	GO:0005515	PMID:32296183	IPI	UniProtKB:Q8NE01	F	Ubiquitin thioesterase ZRANB1	ZRANB1|TRABID	protein	taxon:9606	20260725	IntAct		
UniProtKB	Q9UGI0	ZRANB1	enables	GO:0005515	PMID:32296183	IPI	UniProtKB:Q8NHY3	F	Ubiquitin thioesterase ZRANB1	ZRANB1|TRABID	protein	taxon:9606	20260725	IntAct		
UniProtKB	Q9UGI0	ZRANB1	enables	GO:0005515	PMID:32296183	IPI	UniProtKB:Q8TAE8	F	Ubiquitin thioesterase ZRANB1	ZRANB1|TRABID	protein	taxon:9606	20260725	IntAct		
UniProtKB	Q9UGI0	ZRANB1	enables	GO:0005515	PMID:32296183	IPI	UniProtKB:Q8TAP4-4	F	Ubiquitin thioesterase ZRANB1	ZRANB1|TRABID	protein	taxon:9606	20260725	IntAct		
UniProtKB	Q9UGI0	ZRANB1	enables	GO:0005515	PMID:32296183	IPI	UniProtKB:Q8TAU3	F	Ubiquitin thioesterase ZRANB1	ZRANB1|TRABID	protein	taxon:9606	20260725	IntAct		
UniProtKB	Q9UGI0	ZRANB1	enables	GO:0005515	PMID:32296183	IPI	UniProtKB:Q8TBB1	F	Ubiquitin thioesterase ZRANB1	ZRANB1|TRABID	protein	taxon:9606	20260725	IntAct		
UniProtKB	Q9UGI0	ZRANB1	enables	GO:0005515	PMID:32296183	IPI	UniProtKB:Q8TBE0	F	Ubiquitin thioesterase ZRANB1	ZRANB1|TRABID	protein	taxon:9606	20260725	IntAct		
UniProtKB	Q9UGI0	ZRANB1	enables	GO:0005515	PMID:32296183	IPI	UniProtKB:Q8TBH0	F	Ubiquitin thioesterase ZRANB1	ZRANB1|TRABID	protein	taxon:9606	20260725	IntAct		
UniProtKB	Q9UGI0	ZRANB1	enables	GO:0005515	PMID:32296183	IPI	UniProtKB:Q8WUT1	F	Ubiquitin thioesterase ZRANB1	ZRANB1|TRABID	protein	taxon:9606	20260725	IntAct		
UniProtKB	Q9UGI0	ZRANB1	enables	GO:0005515	PMID:32296183	IPI	UniProtKB:Q8WWY3	F	Ubiquitin thioesterase ZRANB1	ZRANB1|TRABID	protein	taxon:9606	20260725	IntAct		
UniProtKB	Q9UGI0	ZRANB1	enables	GO:0005515	PMID:32296183	IPI	UniProtKB:Q8WXB1	F	Ubiquitin thioesterase ZRANB1	ZRANB1|TRABID	protein	taxon:9606	20260725	IntAct		
UniProtKB	Q9UGI0	ZRANB1	enables	GO:0005515	PMID:32296183	IPI	UniProtKB:Q8WXF1-2	F	Ubiquitin thioesterase ZRANB1	ZRANB1|TRABID	protein	taxon:9606	20260725	IntAct		
UniProtKB	Q9UGI0	ZRANB1	enables	GO:0005515	PMID:32296183	IPI	UniProtKB:Q92917	F	Ubiquitin thioesterase ZRANB1	ZRANB1|TRABID	protein	taxon:9606	20260725	IntAct		
UniProtKB	Q9UGI0	ZRANB1	enables	GO:0005515	PMID:32296183	IPI	UniProtKB:Q96B67	F	Ubiquitin thioesterase ZRANB1	ZRANB1|TRABID	protein	taxon:9606	20260725	IntAct		
UniProtKB	Q9UGI0	ZRANB1	enables	GO:0005515	PMID:32296183	IPI	UniProtKB:Q96BV0	F	Ubiquitin thioesterase ZRANB1	ZRANB1|TRABID	protein	taxon:9606	20260725	IntAct		
UniProtKB	Q9UGI0	ZRANB1	enables	GO:0005515	PMID:32296183	IPI	UniProtKB:Q96BZ8	F	Ubiquitin thioesterase ZRANB1	ZRANB1|TRABID	protein	taxon:9606	20260725	IntAct		
UniProtKB	Q9UGI0	ZRANB1	enables	GO:0005515	PMID:32296183	IPI	UniProtKB:Q96C24	F	Ubiquitin thioesterase ZRANB1	ZRANB1|TRABID	protein	taxon:9606	20260725	IntAct		
UniProtKB	Q9UGI0	ZRANB1	enables	GO:0005515	PMID:32296183	IPI	UniProtKB:Q96EG3	F	Ubiquitin thioesterase ZRANB1	ZRANB1|TRABID	protein	taxon:9606	20260725	IntAct		
UniProtKB	Q9UGI0	ZRANB1	enables	GO:0005515	PMID:32296183	IPI	UniProtKB:Q96EZ8	F	Ubiquitin thioesterase ZRANB1	ZRANB1|TRABID	protein	taxon:9606	20260725	IntAct		
UniProtKB	Q9UGI0	ZRANB1	enables	GO:0005515	PMID:32296183	IPI	UniProtKB:Q96FJ0	F	Ubiquitin thioesterase ZRANB1	ZRANB1|TRABID	protein	taxon:9606	20260725	IntAct		
UniProtKB	Q9UGI0	ZRANB1	enables	GO:0005515	PMID:32296183	IPI	UniProtKB:Q96H86	F	Ubiquitin thioesterase ZRANB1	ZRANB1|TRABID	protein	taxon:9606	20260725	IntAct		
UniProtKB	Q9UGI0	ZRANB1	enables	GO:0005515	PMID:32296183	IPI	UniProtKB:Q96HB5	F	Ubiquitin thioesterase ZRANB1	ZRANB1|TRABID	protein	taxon:9606	20260725	IntAct		
UniProtKB	Q9UGI0	ZRANB1	enables	GO:0005515	PMID:32296183	IPI	UniProtKB:Q96MY7	F	Ubiquitin thioesterase ZRANB1	ZRANB1|TRABID	protein	taxon:9606	20260725	IntAct		
UniProtKB	Q9UGI0	ZRANB1	enables	GO:0005515	PMID:32296183	IPI	UniProtKB:Q96NL3	F	Ubiquitin thioesterase ZRANB1	ZRANB1|TRABID	protein	taxon:9606	20260725	IntAct		
UniProtKB	Q9UGI0	ZRANB1	enables	GO:0005515	PMID:32296183	IPI	UniProtKB:Q96PC2	F	Ubiquitin thioesterase ZRANB1	ZRANB1|TRABID	protein	taxon:9606	20260725	IntAct		
UniProtKB	Q9UGI0	ZRANB1	enables	GO:0005515	PMID:32296183	IPI	UniProtKB:Q96PV4	F	Ubiquitin thioesterase ZRANB1	ZRANB1|TRABID	protein	taxon:9606	20260725	IntAct		
UniProtKB	Q9UGI0	ZRANB1	enables	GO:0005515	PMID:32296183	IPI	UniProtKB:Q96SQ5	F	Ubiquitin thioesterase ZRANB1	ZRANB1|TRABID	protein	taxon:9606	20260725	IntAct		
UniProtKB	Q9UGI0	ZRANB1	enables	GO:0005515	PMID:32296183	IPI	UniProtKB:Q99459	F	Ubiquitin thioesterase ZRANB1	ZRANB1|TRABID	protein	taxon:9606	20260725	IntAct		
UniProtKB	Q9UGI0	ZRANB1	enables	GO:0005515	PMID:32296183	IPI	UniProtKB:Q99633	F	Ubiquitin thioesterase ZRANB1	ZRANB1|TRABID	protein	taxon:9606	20260725	IntAct		
UniProtKB	Q9UGI0	ZRANB1	enables	GO:0005515	PMID:32296183	IPI	UniProtKB:Q9BRJ7	F	Ubiquitin thioesterase ZRANB1	ZRANB1|TRABID	protein	taxon:9606	20260725	IntAct		
UniProtKB	Q9UGI0	ZRANB1	enables	GO:0005515	PMID:32296183	IPI	UniProtKB:Q9BSW7	F	Ubiquitin thioesterase ZRANB1	ZRANB1|TRABID	protein	taxon:9606	20260725	IntAct		
UniProtKB	Q9UGI0	ZRANB1	enables	GO:0005515	PMID:32296183	IPI	UniProtKB:Q9BT49	F	Ubiquitin thioesterase ZRANB1	ZRANB1|TRABID	protein	taxon:9606	20260725	IntAct		
UniProtKB	Q9UGI0	ZRANB1	enables	GO:0005515	PMID:32296183	IPI	UniProtKB:Q9BU76	F	Ubiquitin thioesterase ZRANB1	ZRANB1|TRABID	protein	taxon:9606	20260725	IntAct		
UniProtKB	Q9UGI0	ZRANB1	enables	GO:0005515	PMID:32296183	IPI	UniProtKB:Q9BUZ4	F	Ubiquitin thioesterase ZRANB1	ZRANB1|TRABID	protein	taxon:9606	20260725	IntAct		
UniProtKB	Q9UGI0	ZRANB1	enables	GO:0005515	PMID:32296183	IPI	UniProtKB:Q9BVG8-5	F	Ubiquitin thioesterase ZRANB1	ZRANB1|TRABID	protein	taxon:9606	20260725	IntAct		
UniProtKB	Q9UGI0	ZRANB1	enables	GO:0005515	PMID:32296183	IPI	UniProtKB:Q9BVV2	F	Ubiquitin thioesterase ZRANB1	ZRANB1|TRABID	protein	taxon:9606	20260725	IntAct		
UniProtKB	Q9UGI0	ZRANB1	enables	GO:0005515	PMID:32296183	IPI	UniProtKB:Q9BXS5	F	Ubiquitin thioesterase ZRANB1	ZRANB1|TRABID	protein	taxon:9606	20260725	IntAct		
UniProtKB	Q9UGI0	ZRANB1	enables	GO:0005515	PMID:32296183	IPI	UniProtKB:Q9BZE0	F	Ubiquitin thioesterase ZRANB1	ZRANB1|TRABID	protein	taxon:9606	20260725	IntAct		
UniProtKB	Q9UGI0	ZRANB1	enables	GO:0005515	PMID:32296183	IPI	UniProtKB:Q9C086	F	Ubiquitin thioesterase ZRANB1	ZRANB1|TRABID	protein	taxon:9606	20260725	IntAct		
UniProtKB	Q9UGI0	ZRANB1	enables	GO:0005515	PMID:32296183	IPI	UniProtKB:Q9H0E2	F	Ubiquitin thioesterase ZRANB1	ZRANB1|TRABID	protein	taxon:9606	20260725	IntAct		
UniProtKB	Q9UGI0	ZRANB1	enables	GO:0005515	PMID:32296183	IPI	UniProtKB:Q9H0I2	F	Ubiquitin thioesterase ZRANB1	ZRANB1|TRABID	protein	taxon:9606	20260725	IntAct		
UniProtKB	Q9UGI0	ZRANB1	enables	GO:0005515	PMID:32296183	IPI	UniProtKB:Q9H257-2	F	Ubiquitin thioesterase ZRANB1	ZRANB1|TRABID	protein	taxon:9606	20260725	IntAct		
UniProtKB	Q9UGI0	ZRANB1	enables	GO:0005515	PMID:32296183	IPI	UniProtKB:Q9H5Z6-2	F	Ubiquitin thioesterase ZRANB1	ZRANB1|TRABID	protein	taxon:9606	20260725	IntAct		
UniProtKB	Q9UGI0	ZRANB1	enables	GO:0005515	PMID:32296183	IPI	UniProtKB:Q9H707	F	Ubiquitin thioesterase ZRANB1	ZRANB1|TRABID	protein	taxon:9606	20260725	IntAct		
UniProtKB	Q9UGI0	ZRANB1	enables	GO:0005515	PMID:32296183	IPI	UniProtKB:Q9H9D4	F	Ubiquitin thioesterase ZRANB1	ZRANB1|TRABID	protein	taxon:9606	20260725	IntAct		
UniProtKB	Q9UGI0	ZRANB1	enables	GO:0005515	PMID:32296183	IPI	UniProtKB:Q9HAQ2	F	Ubiquitin thioesterase ZRANB1	ZRANB1|TRABID	protein	taxon:9606	20260725	IntAct		
UniProtKB	Q9UGI0	ZRANB1	enables	GO:0005515	PMID:32296183	IPI	UniProtKB:Q9HC52	F	Ubiquitin thioesterase ZRANB1	ZRANB1|TRABID	protein	taxon:9606	20260725	IntAct		
UniProtKB	Q9UGI0	ZRANB1	enables	GO:0005515	PMID:32296183	IPI	UniProtKB:Q9HC98-4	F	Ubiquitin thioesterase ZRANB1	ZRANB1|TRABID	protein	taxon:9606	20260725	IntAct		
UniProtKB	Q9UGI0	ZRANB1	enables	GO:0005515	PMID:32296183	IPI	UniProtKB:Q9NVQ4-2	F	Ubiquitin thioesterase ZRANB1	ZRANB1|TRABID	protein	taxon:9606	20260725	IntAct		
UniProtKB	Q9UGI0	ZRANB1	enables	GO:0005515	PMID:32296183	IPI	UniProtKB:Q9P0T4	F	Ubiquitin thioesterase ZRANB1	ZRANB1|TRABID	protein	taxon:9606	20260725	IntAct		
UniProtKB	Q9UGI0	ZRANB1	enables	GO:0005515	PMID:32296183	IPI	UniProtKB:Q9P2K5-2	F	Ubiquitin thioesterase ZRANB1	ZRANB1|TRABID	protein	taxon:9606	20260725	IntAct		
UniProtKB	Q9UGI0	ZRANB1	enables	GO:0005515	PMID:32296183	IPI	UniProtKB:Q9UBL6-2	F	Ubiquitin thioesterase ZRANB1	ZRANB1|TRABID	protein	taxon:9606	20260725	IntAct		
UniProtKB	Q9UGI0	ZRANB1	enables	GO:0005515	PMID:32296183	IPI	UniProtKB:Q9UEG4	F	Ubiquitin thioesterase ZRANB1	ZRANB1|TRABID	protein	taxon:9606	20260725	IntAct		
UniProtKB	Q9UGI0	ZRANB1	enables	GO:0005515	PMID:32296183	IPI	UniProtKB:Q9UFB7	F	Ubiquitin thioesterase ZRANB1	ZRANB1|TRABID	protein	taxon:9606	20260725	IntAct		
UniProtKB	Q9UGI0	ZRANB1	enables	GO:0005515	PMID:32296183	IPI	UniProtKB:Q9UGP5-2	F	Ubiquitin thioesterase ZRANB1	ZRANB1|TRABID	protein	taxon:9606	20260725	IntAct		
UniProtKB	Q9UGI0	ZRANB1	enables	GO:0005515	PMID:32296183	IPI	UniProtKB:Q9UII6	F	Ubiquitin thioesterase ZRANB1	ZRANB1|TRABID	protein	taxon:9606	20260725	IntAct		
UniProtKB	Q9UGI0	ZRANB1	enables	GO:0005515	PMID:32296183	IPI	UniProtKB:Q9UJ04	F	Ubiquitin thioesterase ZRANB1	ZRANB1|TRABID	protein	taxon:9606	20260725	IntAct		
UniProtKB	Q9UGI0	ZRANB1	enables	GO:0005515	PMID:32296183	IPI	UniProtKB:Q9UJV3-2	F	Ubiquitin thioesterase ZRANB1	ZRANB1|TRABID	protein	taxon:9606	20260725	IntAct		
UniProtKB	Q9UGI0	ZRANB1	enables	GO:0005515	PMID:32296183	IPI	UniProtKB:Q9UK58	F	Ubiquitin thioesterase ZRANB1	ZRANB1|TRABID	protein	taxon:9606	20260725	IntAct		
UniProtKB	Q9UGI0	ZRANB1	enables	GO:0005515	PMID:32296183	IPI	UniProtKB:Q9UKW4	F	Ubiquitin thioesterase ZRANB1	ZRANB1|TRABID	protein	taxon:9606	20260725	IntAct		
UniProtKB	Q9UGI0	ZRANB1	enables	GO:0005515	PMID:32296183	IPI	UniProtKB:Q9ULM2	F	Ubiquitin thioesterase ZRANB1	ZRANB1|TRABID	protein	taxon:9606	20260725	IntAct		
UniProtKB	Q9UGI0	ZRANB1	enables	GO:0005515	PMID:32296183	IPI	UniProtKB:Q9Y228	F	Ubiquitin thioesterase ZRANB1	ZRANB1|TRABID	protein	taxon:9606	20260725	IntAct		
UniProtKB	Q9UGI0	ZRANB1	enables	GO:0005515	PMID:32296183	IPI	UniProtKB:Q9Y247	F	Ubiquitin thioesterase ZRANB1	ZRANB1|TRABID	protein	taxon:9606	20260725	IntAct		
UniProtKB	Q9UGI0	ZRANB1	enables	GO:0005515	PMID:32296183	IPI	UniProtKB:Q9Y2I9-2	F	Ubiquitin thioesterase ZRANB1	ZRANB1|TRABID	protein	taxon:9606	20260725	IntAct		
UniProtKB	Q9UGI0	ZRANB1	enables	GO:0005515	PMID:32296183	IPI	UniProtKB:Q9Y4K3	F	Ubiquitin thioesterase ZRANB1	ZRANB1|TRABID	protein	taxon:9606	20260725	IntAct		
UniProtKB	Q9UGI0	ZRANB1	enables	GO:0005515	PMID:32296183	IPI	UniProtKB:X5D778	F	Ubiquitin thioesterase ZRANB1	ZRANB1|TRABID	protein	taxon:9606	20260725	IntAct		
UniProtKB	Q9UGI0	ZRANB1	enables	GO:0005515	PMID:33961781	IPI	UniProtKB:P30039	F	Ubiquitin thioesterase ZRANB1	ZRANB1|TRABID	protein	taxon:9606	20260725	IntAct		
UniProtKB	Q9UGI0	ZRANB1	enables	GO:0005515	PMID:36217029	IPI	UniProtKB:P0DTD1-PRO_0000449633	F	Ubiquitin thioesterase ZRANB1	ZRANB1|TRABID	protein	taxon:9606	20260725	IntAct		
UniProtKB	Q9UGI0	ZRANB1	enables	GO:0031593	PMID:25752573	IDA		F	Ubiquitin thioesterase ZRANB1	ZRANB1|TRABID	protein	taxon:9606	20210730	UniProt		
UniProtKB	Q9UGI0	ZRANB1	enables	GO:0031593	PMID:25752577	IDA		F	Ubiquitin thioesterase ZRANB1	ZRANB1|TRABID	protein	taxon:9606	20210730	UniProt		
UniProtKB	Q9UGI0	ZRANB1	enables	GO:0070530	GO_REF:0000033	IBA	PANTHER:PTN001411219|UniProtKB:Q9UGI0	F	Ubiquitin thioesterase ZRANB1	ZRANB1|TRABID	protein	taxon:9606	20250702	GO_Central		
UniProtKB	Q9UGI0	ZRANB1	enables	GO:0070530	PMID:18281465	IDA		F	Ubiquitin thioesterase ZRANB1	ZRANB1|TRABID	protein	taxon:9606	20110704	BHF-UCL		
UniProtKB	Q9UGI0	ZRANB1	enables	GO:0101005	PMID:33637724	IDA		F	Ubiquitin thioesterase ZRANB1	ZRANB1|TRABID	protein	taxon:9606	20210730	UniProt	has_input(UniProtKB:Q8NEB9),part_of(GO:0016579),positively_regulates(GO:0097352),part_of(GO:0050821)	
UniProtKB	Q9UGI0	ZRANB1	involved_in	GO:0016579	GO_REF:0000117	IEA	ARBA:ARBA00027879	P	Ubiquitin thioesterase ZRANB1	ZRANB1|TRABID	protein	taxon:9606	20260727	UniProt		
UniProtKB	Q9UGI0	ZRANB1	involved_in	GO:0016579	PMID:33637724	IDA		P	Ubiquitin thioesterase ZRANB1	ZRANB1|TRABID	protein	taxon:9606	20210730	UniProt		
UniProtKB	Q9UGI0	ZRANB1	involved_in	GO:0030177	PMID:18281465	IMP		P	Ubiquitin thioesterase ZRANB1	ZRANB1|TRABID	protein	taxon:9606	20090120	UniProt		
UniProtKB	Q9UGI0	ZRANB1	involved_in	GO:0035523	PMID:23827681	IDA		P	Ubiquitin thioesterase ZRANB1	ZRANB1|TRABID	protein	taxon:9606	20130902	UniProt		
UniProtKB	Q9UGI0	ZRANB1	involved_in	GO:0035523	PMID:25752573	IDA		P	Ubiquitin thioesterase ZRANB1	ZRANB1|TRABID	protein	taxon:9606	20210730	UniProt		
UniProtKB	Q9UGI0	ZRANB1	involved_in	GO:0035523	PMID:25752577	IDA		P	Ubiquitin thioesterase ZRANB1	ZRANB1|TRABID	protein	taxon:9606	20210730	UniProt		
UniProtKB	Q9UGI0	ZRANB1	involved_in	GO:0070536	PMID:18281465	IMP		P	Ubiquitin thioesterase ZRANB1	ZRANB1|TRABID	protein	taxon:9606	20100430	UniProt		
UniProtKB	Q9UGI0	ZRANB1	involved_in	GO:0070536	PMID:23827681	IDA		P	Ubiquitin thioesterase ZRANB1	ZRANB1|TRABID	protein	taxon:9606	20130902	UniProt		
UniProtKB	Q9UGI0	ZRANB1	involved_in	GO:0071947	GO_REF:0000033	IBA	PANTHER:PTN001001090|UniProtKB:Q9UGI0	P	Ubiquitin thioesterase ZRANB1	ZRANB1|TRABID	protein	taxon:9606	20170228	GO_Central		
UniProtKB	Q9UGI0	ZRANB1	involved_in	GO:0071947	PMID:18281465	IMP		P	Ubiquitin thioesterase ZRANB1	ZRANB1|TRABID	protein	taxon:9606	20110704	BHF-UCL		
UniProtKB	Q9UGI0	ZRANB1	involved_in	GO:0090263	GO_REF:0000033	IBA	FB:FBgn0037734|PANTHER:PTN000332188	P	Ubiquitin thioesterase ZRANB1	ZRANB1|TRABID	protein	taxon:9606	20250702	GO_Central		
UniProtKB	Q9UGI0	ZRANB1	involved_in	GO:1990168	PMID:23827681	IDA		P	Ubiquitin thioesterase ZRANB1	ZRANB1|TRABID	protein	taxon:9606	20130902	UniProt		
UniProtKB	Q9UGI0	ZRANB1	involved_in	GO:1990168	PMID:24768539	IDA		P	Ubiquitin thioesterase ZRANB1	ZRANB1|TRABID	protein	taxon:9606	20140701	UniProt		
UniProtKB	Q9UGI0	ZRANB1	involved_in	GO:1990168	PMID:25752573	IDA		P	Ubiquitin thioesterase ZRANB1	ZRANB1|TRABID	protein	taxon:9606	20210730	UniProt		
UniProtKB	Q9UGI0	ZRANB1	involved_in	GO:1990168	PMID:25752577	IDA		P	Ubiquitin thioesterase ZRANB1	ZRANB1|TRABID	protein	taxon:9606	20210730	UniProt		
UniProtKB	Q9UGI0	ZRANB1	is_active_in	GO:0005634	GO_REF:0000033	IBA	PANTHER:PTN001001090|UniProtKB:P21580|UniProtKB:Q6GQQ9|UniProtKB:Q9UGI0	C	Ubiquitin thioesterase ZRANB1	ZRANB1|TRABID	protein	taxon:9606	20250903	GO_Central		
UniProtKB	Q9UGI0	ZRANB1	is_active_in	GO:0005634	PMID:25752577	IDA		C	Ubiquitin thioesterase ZRANB1	ZRANB1|TRABID	protein	taxon:9606	20210730	UniProt		
UniProtKB	Q9UGI0	ZRANB1	is_active_in	GO:0005737	GO_REF:0000033	IBA	MGI:MGI:1196377|MGI:MGI:2654703|PANTHER:PTN001001090|UniProtKB:Q6GQQ9|UniProtKB:Q9UGI0	C	Ubiquitin thioesterase ZRANB1	ZRANB1|TRABID	protein	taxon:9606	20250903	GO_Central		
UniProtKB	Q9UGI0	ZRANB1	is_active_in	GO:0005737	PMID:25752577	IDA		C	Ubiquitin thioesterase ZRANB1	ZRANB1|TRABID	protein	taxon:9606	20210730	UniProt		
UniProtKB	Q9UGI0	ZRANB1	located_in	GO:0005634	GO_REF:0000044	IEA	UniProtKB-SubCell:SL-0191	C	Ubiquitin thioesterase ZRANB1	ZRANB1|TRABID	protein	taxon:9606	20260727	UniProt		
UniProtKB	Q9UGI0	ZRANB1	located_in	GO:0005634	PMID:11463333	IDA		C	Ubiquitin thioesterase ZRANB1	ZRANB1|TRABID	protein	taxon:9606	20050630	HGNC-UCL		
UniProtKB	Q9UGI0	ZRANB1	located_in	GO:0005634	PMID:11463333	IDA		C	Ubiquitin thioesterase ZRANB1	ZRANB1|TRABID	protein	taxon:9606	20060112	MGI		
UniProtKB	Q9UGI0	ZRANB1	located_in	GO:0005634	PMID:18281465	EXP		C	Ubiquitin thioesterase ZRANB1	ZRANB1|TRABID	protein	taxon:9606	20251027	UniProt		
UniProtKB	Q9UGI0	ZRANB1	located_in	GO:0005654	GO_REF:0000052	IDA		C	Ubiquitin thioesterase ZRANB1	ZRANB1|TRABID	protein	taxon:9606	20251115	HPA		
UniProtKB	Q9UGI0	ZRANB1	located_in	GO:0005737	GO_REF:0000044	IEA	UniProtKB-SubCell:SL-0086	C	Ubiquitin thioesterase ZRANB1	ZRANB1|TRABID	protein	taxon:9606	20260727	UniProt		
UniProtKB	Q9UGI0	ZRANB1	located_in	GO:0005737	PMID:11463333	IDA		C	Ubiquitin thioesterase ZRANB1	ZRANB1|TRABID	protein	taxon:9606	20050630	HGNC-UCL		
UniProtKB	Q9UGI0	ZRANB1	located_in	GO:0005737	PMID:11463333	IDA		C	Ubiquitin thioesterase ZRANB1	ZRANB1|TRABID	protein	taxon:9606	20060112	MGI		
UniProtKB	Q9UGI0	ZRANB1	located_in	GO:0005737	PMID:18281465	EXP		C	Ubiquitin thioesterase ZRANB1	ZRANB1|TRABID	protein	taxon:9606	20251027	UniProt		
UniProtKB	Q9UGI0	ZRANB1	located_in	GO:0005737	PMID:21834987	IDA		C	Ubiquitin thioesterase ZRANB1	ZRANB1|TRABID	protein	taxon:9606	20110926	UniProt		
UniProtKB	Q9UGI0	ZRANB1	located_in	GO:0005829	GO_REF:0000052	IDA		C	Ubiquitin thioesterase ZRANB1	ZRANB1|TRABID	protein	taxon:9606	20251115	HPA		
UniProtKB	Q9UGI0	ZRANB1	located_in	GO:0005829	Reactome:R-HSA-5690870	TAS		C	Ubiquitin thioesterase ZRANB1	ZRANB1|TRABID	protein	taxon:9606	20160519	Reactome		
UniProtKB	Q9UGI0	ZRANB1	located_in	GO:0005829	Reactome:R-HSA-6781905	TAS		C	Ubiquitin thioesterase ZRANB1	ZRANB1|TRABID	protein	taxon:9606	20160519	Reactome		
UniProtKB	Q9UGI0	ZRANB1	located_in	GO:0005829	Reactome:R-HSA-8869506	TAS		C	Ubiquitin thioesterase ZRANB1	ZRANB1|TRABID	protein	taxon:9606	20160519	Reactome		
UniProtKB	Q9UGI6	KCNN3	enables	GO:0005242	GO_REF:0000117	IEA	ARBA:ARBA00034584	F	Small conductance calcium-activated potassium channel protein 3	KCNN3|K3	protein	taxon:9606	20260727	UniProt		
UniProtKB	Q9UGI6	KCNN3	enables	GO:0005242	PMID:12382077	IDA		F	Small conductance calcium-activated potassium channel protein 3	KCNN3|K3	protein	taxon:9606	20210325	UniProt		
UniProtKB	Q9UGI6	KCNN3	enables	GO:0005516	GO_REF:0000002	IEA	InterPro:IPR004178|InterPro:IPR036122	F	Small conductance calcium-activated potassium channel protein 3	KCNN3|K3	protein	taxon:9606	20260727	InterPro		
UniProtKB	Q9UGI6	KCNN3	enables	GO:0005516	GO_REF:0000033	IBA	MGI:MGI:1933993|PANTHER:PTN000016262|RGD:2963|UniProtKB:O15554|UniProtKB:Q9UGI6	F	Small conductance calcium-activated potassium channel protein 3	KCNN3|K3	protein	taxon:9606	20241119	GO_Central		
UniProtKB	Q9UGI6	KCNN3	enables	GO:0005516	PMID:31155282	IDA		F	Small conductance calcium-activated potassium channel protein 3	KCNN3|K3	protein	taxon:9606	20200225	UniProt		
UniProtKB	Q9UGI6	KCNN3	enables	GO:0015269	GO_REF:0000002	IEA	InterPro:IPR004178|InterPro:IPR036122	F	Small conductance calcium-activated potassium channel protein 3	KCNN3|K3	protein	taxon:9606	20260727	InterPro		
UniProtKB	Q9UGI6	KCNN3	enables	GO:0016286	GO_REF:0000002	IEA	InterPro:IPR015449	F	Small conductance calcium-activated potassium channel protein 3	KCNN3|K3	protein	taxon:9606	20260727	InterPro		
UniProtKB	Q9UGI6	KCNN3	enables	GO:0016286	GO_REF:0000033	IBA	FB:FBgn0029761|MGI:MGI:2153182|PANTHER:PTN000016262|RGD:2962|RGD:2963|RGD:2964|UniProtKB:Q92952|UniProtKB:Q9H2S1|UniProtKB:Q9UGI6	F	Small conductance calcium-activated potassium channel protein 3	KCNN3|K3	protein	taxon:9606	20210529	GO_Central		
UniProtKB	Q9UGI6	KCNN3	enables	GO:0016286	PMID:12382077	IDA		F	Small conductance calcium-activated potassium channel protein 3	KCNN3|K3	protein	taxon:9606	20210325	UniProt		
UniProtKB	Q9UGI6	KCNN3	enables	GO:0016286	PMID:31155282	IDA		F	Small conductance calcium-activated potassium channel protein 3	KCNN3|K3	protein	taxon:9606	20200225	UniProt		
UniProtKB	Q9UGI6	KCNN3	involved_in	GO:0006813	GO_REF:0000002	IEA	InterPro:IPR004178|InterPro:IPR015449|InterPro:IPR036122	P	Small conductance calcium-activated potassium channel protein 3	KCNN3|K3	protein	taxon:9606	20260727	InterPro		
UniProtKB	Q9UGI6	KCNN3	involved_in	GO:0071805	GO_REF:0000033	IBA	MGI:MGI:1277957|MGI:MGI:2153182|PANTHER:PTN001299629|RGD:621476|UniProtKB:O15554|UniProtKB:Q92952|UniProtKB:Q9H2S1|UniProtKB:Q9UGI6	P	Small conductance calcium-activated potassium channel protein 3	KCNN3|K3	protein	taxon:9606	20241119	GO_Central		
UniProtKB	Q9UGI6	KCNN3	involved_in	GO:0071805	PMID:12382077	IDA		P	Small conductance calcium-activated potassium channel protein 3	KCNN3|K3	protein	taxon:9606	20210325	UniProt		
UniProtKB	Q9UGI6	KCNN3	is_active_in	GO:0005886	GO_REF:0000033	IBA	MGI:MGI:1933993|MGI:MGI:2153182|MGI:MGI:2153183|PANTHER:PTN000016262|RGD:2964|RGD:621476|UniProtKB:O15554|UniProtKB:P58392|UniProtKB:Q9H2S1|UniProtKB:Q9UGI6	C	Small conductance calcium-activated potassium channel protein 3	KCNN3|K3	protein	taxon:9606	20260528	GO_Central		
UniProtKB	Q9UGI6	KCNN3	is_active_in	GO:0043005	GO_REF:0000033	IBA	MGI:MGI:2153182|PANTHER:PTN000016263|RGD:2963|WB:WBGene00008570	C	Small conductance calcium-activated potassium channel protein 3	KCNN3|K3	protein	taxon:9606	20230602	GO_Central		
UniProtKB	Q9UGI6	KCNN3	is_active_in	GO:0043025	GO_REF:0000033	IBA	PANTHER:PTN000016263|RGD:2962|RGD:2963|RGD:2964|RGD:621476	C	Small conductance calcium-activated potassium channel protein 3	KCNN3|K3	protein	taxon:9606	20170228	GO_Central		
UniProtKB	Q9UGI6	KCNN3	located_in	GO:0005737	GO_REF:0000107	IEA	UniProtKB:P58391|ensembl:ENSMUSP00000000811	C	Small conductance calcium-activated potassium channel protein 3	KCNN3|K3	protein	taxon:9606	20260724	Ensembl		
UniProtKB	Q9UGI6	KCNN3	located_in	GO:0005886	GO_REF:0000044	IEA	UniProtKB-SubCell:SL-0039	C	Small conductance calcium-activated potassium channel protein 3	KCNN3|K3	protein	taxon:9606	20260727	UniProt		
UniProtKB	Q9UGI6	KCNN3	located_in	GO:0005886	GO_REF:0000107	IEA	UniProtKB:P58391|ensembl:ENSMUSP00000000811	C	Small conductance calcium-activated potassium channel protein 3	KCNN3|K3	protein	taxon:9606	20260724	Ensembl		
UniProtKB	Q9UGI6	KCNN3	located_in	GO:0005886	PMID:12808432	EXP		C	Small conductance calcium-activated potassium channel protein 3	KCNN3|K3	protein	taxon:9606	20240703	UniProt		
UniProtKB	Q9UGI6	KCNN3	located_in	GO:0005886	PMID:36502918	EXP		C	Small conductance calcium-activated potassium channel protein 3	KCNN3|K3	protein	taxon:9606	20240703	UniProt		
UniProtKB	Q9UGI6	KCNN3	located_in	GO:0005886	Reactome:R-HSA-1296039	TAS		C	Small conductance calcium-activated potassium channel protein 3	KCNN3|K3	protein	taxon:9606	20231101	Reactome		
UniProtKB	Q9UGI6	KCNN3	located_in	GO:0016020	GO_REF:0000002	IEA	InterPro:IPR004178|InterPro:IPR015449|InterPro:IPR036122	C	Small conductance calcium-activated potassium channel protein 3	KCNN3|K3	protein	taxon:9606	20260727	InterPro		
UniProtKB	Q9UGI6	KCNN3	located_in	GO:0030018	GO_REF:0000044	IEA	UniProtKB-SubCell:SL-0314	C	Small conductance calcium-activated potassium channel protein 3	KCNN3|K3	protein	taxon:9606	20260727	UniProt		
UniProtKB	Q9UGI8	TES	enables	GO:0003723	PMID:22658674	HDA		F	Testin	TES	protein	taxon:9606	20140203	UniProt		
UniProtKB	Q9UGI8	TES	enables	GO:0005515	PMID:21278383	IPI	UniProtKB:Q8N8S7	F	Testin	TES	protein	taxon:9606	20260725	IntAct		
UniProtKB	Q9UGI8	TES	enables	GO:0005515	PMID:21278383	IPI	UniProtKB:Q9Y615	F	Testin	TES	protein	taxon:9606	20260725	IntAct		
UniProtKB	Q9UGI8	TES	enables	GO:0005515	PMID:32814053	IPI	UniProtKB:Q7Z699	F	Testin	TES	protein	taxon:9606	20260725	IntAct		
UniProtKB	Q9UGI8	TES	enables	GO:0008270	GO_REF:0000002	IEA	InterPro:IPR010442	F	Testin	TES	protein	taxon:9606	20260727	InterPro		
UniProtKB	Q9UGI8	TES	enables	GO:0008270	PMID:21278383	IDA		F	Testin	TES	protein	taxon:9606	20110629	UniProt		
UniProtKB	Q9UGI8	TES	enables	GO:0045296	PMID:25468996	HDA		F	Testin	TES	protein	taxon:9606	20180328	BHF-UCL		
UniProtKB	Q9UGI8	TES	involved_in	GO:0008285	PMID:11420696	IMP		P	Testin	TES	protein	taxon:9606	20110629	UniProt		
UniProtKB	Q9UGI8	TES	is_active_in	GO:0005737	GO_REF:0000033	IBA	FB:FBgn0034223|MGI:MGI:105081|PANTHER:PTN002794657|UniProtKB:Q7ZXE9|UniProtKB:Q9UGI8	C	Testin	TES	protein	taxon:9606	20260529	GO_Central		
UniProtKB	Q9UGI8	TES	located_in	GO:0005634	PMID:21630459	HDA		C	Testin	TES	protein	taxon:9606	20140320	UniProt	part_of(CL:0000019)	
UniProtKB	Q9UGI8	TES	located_in	GO:0005737	GO_REF:0000044	IEA	UniProtKB-SubCell:SL-0086	C	Testin	TES	protein	taxon:9606	20260727	UniProt		
UniProtKB	Q9UGI8	TES	located_in	GO:0005737	GO_REF:0000117	IEA	ARBA:ARBA00026971	C	Testin	TES	protein	taxon:9606	20260727	UniProt		
UniProtKB	Q9UGI8	TES	located_in	GO:0005829	GO_REF:0000052	IDA		C	Testin	TES	protein	taxon:9606	20251115	HPA		
UniProtKB	Q9UGI8	TES	located_in	GO:0005925	GO_REF:0000044	IEA	UniProtKB-SubCell:SL-0118	C	Testin	TES	protein	taxon:9606	20260727	UniProt		
UniProtKB	Q9UGI8	TES	located_in	GO:0005925	GO_REF:0000052	IDA		C	Testin	TES	protein	taxon:9606	20251115	HPA		
UniProtKB	Q9UGI8	TES	located_in	GO:0005925	PMID:21423176	HDA		C	Testin	TES	protein	taxon:9606	20140715	UniProt	part_of(CL:0000057)	
UniProtKB	Q9UGI8	TES	part_of	GO:0032991	PMID:21278383	IDA		C	Testin	TES	protein	taxon:9606	20110629	UniProt		
UniProtKB	Q9UGI9	PRKAG3	contributes_to	GO:0004679	GO_REF:0000107	IEA	UniProtKB:D4A7E4|ensembl:ENSRNOP00000023365	F	5'-AMP-activated protein kinase subunit gamma-3	PRKAG3|AMPKG3	protein	taxon:9606	20260724	Ensembl		
UniProtKB	Q9UGI9	PRKAG3	contributes_to	GO:0004679	GO_REF:0000107	IEA	UniProtKB:Q8BGM7|ensembl:ENSMUSP00000139909	F	5'-AMP-activated protein kinase subunit gamma-3	PRKAG3|AMPKG3	protein	taxon:9606	20260724	Ensembl		
UniProtKB	Q9UGI9	PRKAG3	enables	GO:0004679	PMID:10698692	TAS		F	5'-AMP-activated protein kinase subunit gamma-3	PRKAG3|AMPKG3	protein	taxon:9606	20030904	PINC		
UniProtKB	Q9UGI9	PRKAG3	enables	GO:0005515	PMID:28514442	IPI	UniProtKB:O43741	F	5'-AMP-activated protein kinase subunit gamma-3	PRKAG3|AMPKG3	protein	taxon:9606	20260725	IntAct		
UniProtKB	Q9UGI9	PRKAG3	enables	GO:0005515	PMID:32296183	IPI	UniProtKB:O43741	F	5'-AMP-activated protein kinase subunit gamma-3	PRKAG3|AMPKG3	protein	taxon:9606	20260725	IntAct		
UniProtKB	Q9UGI9	PRKAG3	enables	GO:0005515	PMID:32296183	IPI	UniProtKB:Q3LI72	F	5'-AMP-activated protein kinase subunit gamma-3	PRKAG3|AMPKG3	protein	taxon:9606	20260725	IntAct		
UniProtKB	Q9UGI9	PRKAG3	enables	GO:0005515	PMID:32707033	IPI	UniProtKB:O43741	F	5'-AMP-activated protein kinase subunit gamma-3	PRKAG3|AMPKG3	protein	taxon:9606	20260725	IntAct		
UniProtKB	Q9UGI9	PRKAG3	enables	GO:0005515	PMID:33961781	IPI	UniProtKB:O43741	F	5'-AMP-activated protein kinase subunit gamma-3	PRKAG3|AMPKG3	protein	taxon:9606	20260725	IntAct		
UniProtKB	Q9UGI9	PRKAG3	enables	GO:0016208	GO_REF:0000033	IBA	PANTHER:PTN000350001|PomBase:SPAC1556.08c|RGD:3388|RGD:727782	F	5'-AMP-activated protein kinase subunit gamma-3	PRKAG3|AMPKG3	protein	taxon:9606	20200206	GO_Central		
UniProtKB	Q9UGI9	PRKAG3	enables	GO:0016208	Reactome:R-HSA-380930	TAS		F	5'-AMP-activated protein kinase subunit gamma-3	PRKAG3|AMPKG3	protein	taxon:9606	20240731	Reactome		
UniProtKB	Q9UGI9	PRKAG3	enables	GO:0019887	GO_REF:0000033	IBA	PANTHER:PTN000350001|RGD:3388|SGD:S000003083|UniProtKB:P54619|UniProtKB:Q9UGI9|UniProtKB:Q9UGJ0	F	5'-AMP-activated protein kinase subunit gamma-3	PRKAG3|AMPKG3	protein	taxon:9606	20231109	GO_Central		
UniProtKB	Q9UGI9	PRKAG3	enables	GO:0019887	GO_REF:0000117	IEA	ARBA:ARBA00026450	F	5'-AMP-activated protein kinase subunit gamma-3	PRKAG3|AMPKG3	protein	taxon:9606	20260727	UniProt		
UniProtKB	Q9UGI9	PRKAG3	enables	GO:0019887	PMID:24563466	IDA		F	5'-AMP-activated protein kinase subunit gamma-3	PRKAG3|AMPKG3	protein	taxon:9606	20230814	UniProt		
UniProtKB	Q9UGI9	PRKAG3	enables	GO:0019901	GO_REF:0000033	IBA	PANTHER:PTN000350001|RGD:3388|RGD:727782|UniProtKB:P54619|UniProtKB:Q9UGI9|UniProtKB:Q9UGJ0	F	5'-AMP-activated protein kinase subunit gamma-3	PRKAG3|AMPKG3	protein	taxon:9606	20200206	GO_Central		
UniProtKB	Q9UGI9	PRKAG3	enables	GO:0019901	GO_REF:0000117	IEA	ARBA:ARBA00028598	F	5'-AMP-activated protein kinase subunit gamma-3	PRKAG3|AMPKG3	protein	taxon:9606	20260727	UniProt		
UniProtKB	Q9UGI9	PRKAG3	enables	GO:0019901	PMID:10698692	IDA		F	5'-AMP-activated protein kinase subunit gamma-3	PRKAG3|AMPKG3	protein	taxon:9606	20081020	BHF-UCL		
UniProtKB	Q9UGI9	PRKAG3	involved_in	GO:0006110	GO_REF:0000033	IBA	MGI:MGI:1891343|PANTHER:PTN008551371|UniProtKB:Q9UGJ0	P	5'-AMP-activated protein kinase subunit gamma-3	PRKAG3|AMPKG3	protein	taxon:9606	20240730	GO_Central		
UniProtKB	Q9UGI9	PRKAG3	involved_in	GO:0031669	PMID:25412657	IDA		P	5'-AMP-activated protein kinase subunit gamma-3	PRKAG3|AMPKG3	protein	taxon:9606	20251015	ComplexPortal		
UniProtKB	Q9UGI9	PRKAG3	involved_in	GO:0035556	PMID:10698692	TAS		P	5'-AMP-activated protein kinase subunit gamma-3	PRKAG3|AMPKG3	protein	taxon:9606	20030904	PINC		
UniProtKB	Q9UGI9	PRKAG3	involved_in	GO:0042149	GO_REF:0000033	IBA	AGI_LocusCode:AT1G09020|PANTHER:PTN008551371	P	5'-AMP-activated protein kinase subunit gamma-3	PRKAG3|AMPKG3	protein	taxon:9606	20240321	GO_Central		
UniProtKB	Q9UGI9	PRKAG3	involved_in	GO:0045722	GO_REF:0000033	IBA	PANTHER:PTN008551371|SGD:S000003083	P	5'-AMP-activated protein kinase subunit gamma-3	PRKAG3|AMPKG3	protein	taxon:9606	20240321	GO_Central		
UniProtKB	Q9UGI9	PRKAG3	involved_in	GO:0051726	GO_REF:0000117	IEA	ARBA:ARBA00029144	P	5'-AMP-activated protein kinase subunit gamma-3	PRKAG3|AMPKG3	protein	taxon:9606	20260727	UniProt		
UniProtKB	Q9UGI9	PRKAG3	involved_in	GO:0051726	Reactome:R-HSA-380972	TAS		P	5'-AMP-activated protein kinase subunit gamma-3	PRKAG3|AMPKG3	protein	taxon:9606	20260316	Reactome		
UniProtKB	Q9UGI9	PRKAG3	is_active_in	GO:0005634	GO_REF:0000033	IBA	FB:FBgn0264357|MGI:MGI:108411|PANTHER:PTN000350001|PomBase:SPAC1556.08c|SGD:S000003083|UniProtKB:P54619	C	5'-AMP-activated protein kinase subunit gamma-3	PRKAG3|AMPKG3	protein	taxon:9606	20230406	GO_Central		
UniProtKB	Q9UGI9	PRKAG3	is_active_in	GO:0005737	GO_REF:0000033	IBA	FB:FBgn0264357|PANTHER:PTN000350001|PomBase:SPAC1556.08c|SGD:S000003083	C	5'-AMP-activated protein kinase subunit gamma-3	PRKAG3|AMPKG3	protein	taxon:9606	20250412	GO_Central		
UniProtKB	Q9UGI9	PRKAG3	located_in	GO:0005576	PMID:22664934	HDA		C	5'-AMP-activated protein kinase subunit gamma-3	PRKAG3|AMPKG3	protein	taxon:9606	20131220	UniProt	part_of(UBERON:0001827)	
UniProtKB	Q9UGI9	PRKAG3	located_in	GO:0005654	Reactome:R-HSA-6805470	TAS		C	5'-AMP-activated protein kinase subunit gamma-3	PRKAG3|AMPKG3	protein	taxon:9606	20130528	Reactome		
UniProtKB	Q9UGI9	PRKAG3	located_in	GO:0005788	Reactome:R-HSA-9931292	TAS		C	5'-AMP-activated protein kinase subunit gamma-3	PRKAG3|AMPKG3	protein	taxon:9606	20241211	Reactome		
UniProtKB	Q9UGI9	PRKAG3	located_in	GO:0005829	GO_REF:0000117	IEA	ARBA:ARBA00029243	C	5'-AMP-activated protein kinase subunit gamma-3	PRKAG3|AMPKG3	protein	taxon:9606	20260727	UniProt		
UniProtKB	Q9UGI9	PRKAG3	located_in	GO:0005829	Reactome:R-HSA-1632857	TAS		C	5'-AMP-activated protein kinase subunit gamma-3	PRKAG3|AMPKG3	protein	taxon:9606	20130528	Reactome		
UniProtKB	Q9UGI9	PRKAG3	located_in	GO:0005829	Reactome:R-HSA-200421	TAS		C	5'-AMP-activated protein kinase subunit gamma-3	PRKAG3|AMPKG3	protein	taxon:9606	20130528	Reactome		
UniProtKB	Q9UGI9	PRKAG3	located_in	GO:0005829	Reactome:R-HSA-380927	TAS		C	5'-AMP-activated protein kinase subunit gamma-3	PRKAG3|AMPKG3	protein	taxon:9606	20130528	Reactome		
UniProtKB	Q9UGI9	PRKAG3	located_in	GO:0005829	Reactome:R-HSA-380930	TAS		C	5'-AMP-activated protein kinase subunit gamma-3	PRKAG3|AMPKG3	protein	taxon:9606	20130528	Reactome		
UniProtKB	Q9UGI9	PRKAG3	located_in	GO:0005829	Reactome:R-HSA-380949	TAS		C	5'-AMP-activated protein kinase subunit gamma-3	PRKAG3|AMPKG3	protein	taxon:9606	20130528	Reactome		
UniProtKB	Q9UGI9	PRKAG3	located_in	GO:0005829	Reactome:R-HSA-447074	TAS		C	5'-AMP-activated protein kinase subunit gamma-3	PRKAG3|AMPKG3	protein	taxon:9606	20130528	Reactome		
UniProtKB	Q9UGI9	PRKAG3	located_in	GO:0005829	Reactome:R-HSA-5631941	TAS		C	5'-AMP-activated protein kinase subunit gamma-3	PRKAG3|AMPKG3	protein	taxon:9606	20130528	Reactome		
UniProtKB	Q9UGI9	PRKAG3	located_in	GO:0005829	Reactome:R-HSA-5665868	TAS		C	5'-AMP-activated protein kinase subunit gamma-3	PRKAG3|AMPKG3	protein	taxon:9606	20130528	Reactome		
UniProtKB	Q9UGI9	PRKAG3	located_in	GO:0005829	Reactome:R-HSA-5672008	TAS		C	5'-AMP-activated protein kinase subunit gamma-3	PRKAG3|AMPKG3	protein	taxon:9606	20130528	Reactome		
UniProtKB	Q9UGI9	PRKAG3	located_in	GO:0005829	Reactome:R-HSA-5672011	TAS		C	5'-AMP-activated protein kinase subunit gamma-3	PRKAG3|AMPKG3	protein	taxon:9606	20130528	Reactome		
UniProtKB	Q9UGI9	PRKAG3	located_in	GO:0005829	Reactome:R-HSA-5673768	TAS		C	5'-AMP-activated protein kinase subunit gamma-3	PRKAG3|AMPKG3	protein	taxon:9606	20130528	Reactome		
UniProtKB	Q9UGI9	PRKAG3	located_in	GO:0005829	Reactome:R-HSA-5675868	TAS		C	5'-AMP-activated protein kinase subunit gamma-3	PRKAG3|AMPKG3	protein	taxon:9606	20130528	Reactome		
UniProtKB	Q9UGI9	PRKAG3	located_in	GO:0005829	Reactome:R-HSA-5679205	TAS		C	5'-AMP-activated protein kinase subunit gamma-3	PRKAG3|AMPKG3	protein	taxon:9606	20130528	Reactome		
UniProtKB	Q9UGI9	PRKAG3	located_in	GO:0005829	Reactome:R-HSA-5679239	TAS		C	5'-AMP-activated protein kinase subunit gamma-3	PRKAG3|AMPKG3	protein	taxon:9606	20130528	Reactome		
UniProtKB	Q9UGI9	PRKAG3	part_of	GO:0031588	GO_REF:0000033	IBA	PANTHER:PTN000350001|PomBase:SPAC1556.08c|RGD:1308698|RGD:3388|RGD:727782|SGD:S000003083|UniProtKB:P54619|UniProtKB:Q9UGI9|UniProtKB:Q9UGJ0	C	5'-AMP-activated protein kinase subunit gamma-3	PRKAG3|AMPKG3	protein	taxon:9606	20211216	GO_Central		
UniProtKB	Q9UGI9	PRKAG3	part_of	GO:0031588	GO_REF:0000107	IEA	UniProtKB:D4A7E4|ensembl:ENSRNOP00000023365	C	5'-AMP-activated protein kinase subunit gamma-3	PRKAG3|AMPKG3	protein	taxon:9606	20260724	Ensembl		
UniProtKB	Q9UGI9	PRKAG3	part_of	GO:0031588	GO_REF:0000117	IEA	ARBA:ARBA00085670	C	5'-AMP-activated protein kinase subunit gamma-3	PRKAG3|AMPKG3	protein	taxon:9606	20260727	UniProt		
UniProtKB	Q9UGI9	PRKAG3	part_of	GO:0031588	PMID:25412657	IPI		C	5'-AMP-activated protein kinase subunit gamma-3	PRKAG3|AMPKG3	protein	taxon:9606	20251015	ComplexPortal		
UniProtKB	Q9UGJ0	PRKAG2	contributes_to	GO:0004679	GO_REF:0000107	IEA	UniProtKB:A0A140UHX4|ensembl:ENSRNOP00000062361	F	5'-AMP-activated protein kinase subunit gamma-2	PRKAG2	protein	taxon:9606	20260724	Ensembl		
UniProtKB	Q9UGJ0	PRKAG2	enables	GO:0004862	PMID:17255938	IDA		F	5'-AMP-activated protein kinase subunit gamma-2	PRKAG2	protein	taxon:9606	20081020	BHF-UCL		
UniProtKB	Q9UGJ0	PRKAG2	enables	GO:0005515	PMID:32814053	IPI	UniProtKB:I6L9F6	F	5'-AMP-activated protein kinase subunit gamma-2	PRKAG2	protein	taxon:9606	20260725	IntAct		
UniProtKB	Q9UGJ0	PRKAG2	enables	GO:0005515	PMID:32814053	IPI	UniProtKB:Q13501	F	5'-AMP-activated protein kinase subunit gamma-2	PRKAG2	protein	taxon:9606	20260725	IntAct		
UniProtKB	Q9UGJ0	PRKAG2	enables	GO:0005515	PMID:32814053	IPI	UniProtKB:Q8NE08	F	5'-AMP-activated protein kinase subunit gamma-2	PRKAG2	protein	taxon:9606	20260725	IntAct		
UniProtKB	Q9UGJ0	PRKAG2	enables	GO:0005524	PMID:15877279	IDA		F	5'-AMP-activated protein kinase subunit gamma-2	PRKAG2	protein	taxon:9606	20081020	BHF-UCL		
UniProtKB	Q9UGJ0	PRKAG2	enables	GO:0008603	PMID:15877279	IMP		F	5'-AMP-activated protein kinase subunit gamma-2	PRKAG2	protein	taxon:9606	20081020	BHF-UCL		
UniProtKB	Q9UGJ0	PRKAG2	enables	GO:0008607	PMID:15877279	IMP		F	5'-AMP-activated protein kinase subunit gamma-2	PRKAG2	protein	taxon:9606	20081020	BHF-UCL		
UniProtKB	Q9UGJ0	PRKAG2	enables	GO:0016208	GO_REF:0000033	IBA	PANTHER:PTN000350001|PomBase:SPAC1556.08c|RGD:3388|RGD:727782	F	5'-AMP-activated protein kinase subunit gamma-2	PRKAG2	protein	taxon:9606	20200206	GO_Central		
UniProtKB	Q9UGJ0	PRKAG2	enables	GO:0016208	GO_REF:0000107	IEA	UniProtKB:A0A140UHX4|ensembl:ENSRNOP00000062361	F	5'-AMP-activated protein kinase subunit gamma-2	PRKAG2	protein	taxon:9606	20260724	Ensembl		
UniProtKB	Q9UGJ0	PRKAG2	enables	GO:0016208	Reactome:R-HSA-380930	TAS		F	5'-AMP-activated protein kinase subunit gamma-2	PRKAG2	protein	taxon:9606	20240731	Reactome		
UniProtKB	Q9UGJ0	PRKAG2	enables	GO:0019887	GO_REF:0000033	IBA	PANTHER:PTN000350001|RGD:3388|SGD:S000003083|UniProtKB:P54619|UniProtKB:Q9UGI9|UniProtKB:Q9UGJ0	F	5'-AMP-activated protein kinase subunit gamma-2	PRKAG2	protein	taxon:9606	20231109	GO_Central		
UniProtKB	Q9UGJ0	PRKAG2	enables	GO:0019887	GO_REF:0000117	IEA	ARBA:ARBA00026450	F	5'-AMP-activated protein kinase subunit gamma-2	PRKAG2	protein	taxon:9606	20260727	UniProt		
UniProtKB	Q9UGJ0	PRKAG2	enables	GO:0019887	PMID:24563466	IDA		F	5'-AMP-activated protein kinase subunit gamma-2	PRKAG2	protein	taxon:9606	20230814	UniProt		
UniProtKB	Q9UGJ0	PRKAG2	enables	GO:0019901	GO_REF:0000033	IBA	PANTHER:PTN000350001|RGD:3388|RGD:727782|UniProtKB:P54619|UniProtKB:Q9UGI9|UniProtKB:Q9UGJ0	F	5'-AMP-activated protein kinase subunit gamma-2	PRKAG2	protein	taxon:9606	20200206	GO_Central		
UniProtKB	Q9UGJ0	PRKAG2	enables	GO:0019901	GO_REF:0000107	IEA	UniProtKB:A0A140UHX4|ensembl:ENSRNOP00000062361	F	5'-AMP-activated protein kinase subunit gamma-2	PRKAG2	protein	taxon:9606	20260724	Ensembl		
UniProtKB	Q9UGJ0	PRKAG2	enables	GO:0019901	GO_REF:0000117	IEA	ARBA:ARBA00028598	F	5'-AMP-activated protein kinase subunit gamma-2	PRKAG2	protein	taxon:9606	20260727	UniProt		
UniProtKB	Q9UGJ0	PRKAG2	enables	GO:0019901	PMID:10698692	IDA		F	5'-AMP-activated protein kinase subunit gamma-2	PRKAG2	protein	taxon:9606	20081020	BHF-UCL		
UniProtKB	Q9UGJ0	PRKAG2	enables	GO:0030295	PMID:15877279	IMP		F	5'-AMP-activated protein kinase subunit gamma-2	PRKAG2	protein	taxon:9606	20081020	BHF-UCL		
UniProtKB	Q9UGJ0	PRKAG2	enables	GO:0043531	PMID:15877279	IDA		F	5'-AMP-activated protein kinase subunit gamma-2	PRKAG2	protein	taxon:9606	20081020	BHF-UCL		
UniProtKB	Q9UGJ0	PRKAG2	involved_in	GO:0005977	PMID:11827995	IMP		P	5'-AMP-activated protein kinase subunit gamma-2	PRKAG2	protein	taxon:9606	20081020	BHF-UCL		
```
