## Supplementary Information section 4 code base for "Hypothesis: A modern human range expansion ∼300,000 years ago had a critical role in Neandertal origins": goa_human.gaf (part 139 of 148)

```
UniProtKB	Q9UGJ0	PRKAG2	involved_in	GO:0005977	PMID:15877279	IMP		P	5'-AMP-activated protein kinase subunit gamma-2	PRKAG2	protein	taxon:9606	20081020	BHF-UCL		
UniProtKB	Q9UGJ0	PRKAG2	involved_in	GO:0006110	GO_REF:0000033	IBA	MGI:MGI:1891343|PANTHER:PTN008551371|UniProtKB:Q9UGJ0	P	5'-AMP-activated protein kinase subunit gamma-2	PRKAG2	protein	taxon:9606	20240730	GO_Central		
UniProtKB	Q9UGJ0	PRKAG2	involved_in	GO:0006110	PMID:15877279	IMP		P	5'-AMP-activated protein kinase subunit gamma-2	PRKAG2	protein	taxon:9606	20081020	BHF-UCL		
UniProtKB	Q9UGJ0	PRKAG2	involved_in	GO:0006754	PMID:11371514	TAS		P	5'-AMP-activated protein kinase subunit gamma-2	PRKAG2	protein	taxon:9606	20081020	BHF-UCL		
UniProtKB	Q9UGJ0	PRKAG2	involved_in	GO:0016126	PMID:9208914	TAS		P	5'-AMP-activated protein kinase subunit gamma-2	PRKAG2	protein	taxon:9606	20081020	BHF-UCL		
UniProtKB	Q9UGJ0	PRKAG2	involved_in	GO:0019217	PMID:15877279	IMP		P	5'-AMP-activated protein kinase subunit gamma-2	PRKAG2	protein	taxon:9606	20081020	BHF-UCL		
UniProtKB	Q9UGJ0	PRKAG2	involved_in	GO:0035556	PMID:15877279	IMP		P	5'-AMP-activated protein kinase subunit gamma-2	PRKAG2	protein	taxon:9606	20081020	BHF-UCL		
UniProtKB	Q9UGJ0	PRKAG2	involved_in	GO:0042149	GO_REF:0000033	IBA	AGI_LocusCode:AT1G09020|PANTHER:PTN008551371	P	5'-AMP-activated protein kinase subunit gamma-2	PRKAG2	protein	taxon:9606	20240321	GO_Central		
UniProtKB	Q9UGJ0	PRKAG2	involved_in	GO:0045722	GO_REF:0000033	IBA	PANTHER:PTN008551371|SGD:S000003083	P	5'-AMP-activated protein kinase subunit gamma-2	PRKAG2	protein	taxon:9606	20240321	GO_Central		
UniProtKB	Q9UGJ0	PRKAG2	involved_in	GO:0046320	PMID:9208914	TAS		P	5'-AMP-activated protein kinase subunit gamma-2	PRKAG2	protein	taxon:9606	20081020	BHF-UCL		
UniProtKB	Q9UGJ0	PRKAG2	involved_in	GO:0046324	PMID:11827995	TAS		P	5'-AMP-activated protein kinase subunit gamma-2	PRKAG2	protein	taxon:9606	20081020	BHF-UCL		
UniProtKB	Q9UGJ0	PRKAG2	involved_in	GO:0051726	GO_REF:0000117	IEA	ARBA:ARBA00029144	P	5'-AMP-activated protein kinase subunit gamma-2	PRKAG2	protein	taxon:9606	20260727	UniProt		
UniProtKB	Q9UGJ0	PRKAG2	involved_in	GO:0051726	Reactome:R-HSA-380972	TAS		P	5'-AMP-activated protein kinase subunit gamma-2	PRKAG2	protein	taxon:9606	20260316	Reactome		
UniProtKB	Q9UGJ0	PRKAG2	is_active_in	GO:0005634	GO_REF:0000033	IBA	FB:FBgn0264357|MGI:MGI:108411|PANTHER:PTN000350001|PomBase:SPAC1556.08c|SGD:S000003083|UniProtKB:P54619	C	5'-AMP-activated protein kinase subunit gamma-2	PRKAG2	protein	taxon:9606	20230406	GO_Central		
UniProtKB	Q9UGJ0	PRKAG2	is_active_in	GO:0005737	GO_REF:0000033	IBA	FB:FBgn0264357|PANTHER:PTN000350001|PomBase:SPAC1556.08c|SGD:S000003083	C	5'-AMP-activated protein kinase subunit gamma-2	PRKAG2	protein	taxon:9606	20250412	GO_Central		
UniProtKB	Q9UGJ0	PRKAG2	located_in	GO:0005576	PMID:22664934	HDA		C	5'-AMP-activated protein kinase subunit gamma-2	PRKAG2	protein	taxon:9606	20131220	UniProt	part_of(UBERON:0001827)	
UniProtKB	Q9UGJ0	PRKAG2	located_in	GO:0005654	Reactome:R-HSA-163664	TAS		C	5'-AMP-activated protein kinase subunit gamma-2	PRKAG2	protein	taxon:9606	20130528	Reactome		
UniProtKB	Q9UGJ0	PRKAG2	located_in	GO:0005654	Reactome:R-HSA-6805470	TAS		C	5'-AMP-activated protein kinase subunit gamma-2	PRKAG2	protein	taxon:9606	20130528	Reactome		
UniProtKB	Q9UGJ0	PRKAG2	located_in	GO:0005788	Reactome:R-HSA-9931292	TAS		C	5'-AMP-activated protein kinase subunit gamma-2	PRKAG2	protein	taxon:9606	20241211	Reactome		
UniProtKB	Q9UGJ0	PRKAG2	located_in	GO:0005829	GO_REF:0000117	IEA	ARBA:ARBA00029243	C	5'-AMP-activated protein kinase subunit gamma-2	PRKAG2	protein	taxon:9606	20260727	UniProt		
UniProtKB	Q9UGJ0	PRKAG2	located_in	GO:0005829	Reactome:R-HSA-1632857	TAS		C	5'-AMP-activated protein kinase subunit gamma-2	PRKAG2	protein	taxon:9606	20220208	Reactome		
UniProtKB	Q9UGJ0	PRKAG2	located_in	GO:0005829	Reactome:R-HSA-200421	TAS		C	5'-AMP-activated protein kinase subunit gamma-2	PRKAG2	protein	taxon:9606	20220208	Reactome		
UniProtKB	Q9UGJ0	PRKAG2	located_in	GO:0005829	Reactome:R-HSA-200423	TAS		C	5'-AMP-activated protein kinase subunit gamma-2	PRKAG2	protein	taxon:9606	20220208	Reactome		
UniProtKB	Q9UGJ0	PRKAG2	located_in	GO:0005829	Reactome:R-HSA-380927	TAS		C	5'-AMP-activated protein kinase subunit gamma-2	PRKAG2	protein	taxon:9606	20220208	Reactome		
UniProtKB	Q9UGJ0	PRKAG2	located_in	GO:0005829	Reactome:R-HSA-380930	TAS		C	5'-AMP-activated protein kinase subunit gamma-2	PRKAG2	protein	taxon:9606	20220208	Reactome		
UniProtKB	Q9UGJ0	PRKAG2	located_in	GO:0005829	Reactome:R-HSA-380949	TAS		C	5'-AMP-activated protein kinase subunit gamma-2	PRKAG2	protein	taxon:9606	20220208	Reactome		
UniProtKB	Q9UGJ0	PRKAG2	located_in	GO:0005829	Reactome:R-HSA-447074	TAS		C	5'-AMP-activated protein kinase subunit gamma-2	PRKAG2	protein	taxon:9606	20220208	Reactome		
UniProtKB	Q9UGJ0	PRKAG2	located_in	GO:0005829	Reactome:R-HSA-5631941	TAS		C	5'-AMP-activated protein kinase subunit gamma-2	PRKAG2	protein	taxon:9606	20220208	Reactome		
UniProtKB	Q9UGJ0	PRKAG2	located_in	GO:0005829	Reactome:R-HSA-5665868	TAS		C	5'-AMP-activated protein kinase subunit gamma-2	PRKAG2	protein	taxon:9606	20220208	Reactome		
UniProtKB	Q9UGJ0	PRKAG2	located_in	GO:0005829	Reactome:R-HSA-5672008	TAS		C	5'-AMP-activated protein kinase subunit gamma-2	PRKAG2	protein	taxon:9606	20220208	Reactome		
UniProtKB	Q9UGJ0	PRKAG2	located_in	GO:0005829	Reactome:R-HSA-5672011	TAS		C	5'-AMP-activated protein kinase subunit gamma-2	PRKAG2	protein	taxon:9606	20220208	Reactome		
UniProtKB	Q9UGJ0	PRKAG2	located_in	GO:0005829	Reactome:R-HSA-5673768	TAS		C	5'-AMP-activated protein kinase subunit gamma-2	PRKAG2	protein	taxon:9606	20220208	Reactome		
UniProtKB	Q9UGJ0	PRKAG2	located_in	GO:0005829	Reactome:R-HSA-5675868	TAS		C	5'-AMP-activated protein kinase subunit gamma-2	PRKAG2	protein	taxon:9606	20220208	Reactome		
UniProtKB	Q9UGJ0	PRKAG2	located_in	GO:0005829	Reactome:R-HSA-5679205	TAS		C	5'-AMP-activated protein kinase subunit gamma-2	PRKAG2	protein	taxon:9606	20220208	Reactome		
UniProtKB	Q9UGJ0	PRKAG2	located_in	GO:0005829	Reactome:R-HSA-5679239	TAS		C	5'-AMP-activated protein kinase subunit gamma-2	PRKAG2	protein	taxon:9606	20220208	Reactome		
UniProtKB	Q9UGJ0	PRKAG2	part_of	GO:0031588	GO_REF:0000033	IBA	PANTHER:PTN000350001|PomBase:SPAC1556.08c|RGD:1308698|RGD:3388|RGD:727782|SGD:S000003083|UniProtKB:P54619|UniProtKB:Q9UGI9|UniProtKB:Q9UGJ0	C	5'-AMP-activated protein kinase subunit gamma-2	PRKAG2	protein	taxon:9606	20211216	GO_Central		
UniProtKB	Q9UGJ0	PRKAG2	part_of	GO:0031588	GO_REF:0000107	IEA	UniProtKB:A0A140UHX4|ensembl:ENSRNOP00000062361	C	5'-AMP-activated protein kinase subunit gamma-2	PRKAG2	protein	taxon:9606	20260724	Ensembl		
UniProtKB	Q9UGJ0	PRKAG2	part_of	GO:0031588	GO_REF:0000117	IEA	ARBA:ARBA00085670	C	5'-AMP-activated protein kinase subunit gamma-2	PRKAG2	protein	taxon:9606	20260727	UniProt		
UniProtKB	Q9UGJ0	PRKAG2	part_of	GO:0031588	PMID:15877279	IDA		C	5'-AMP-activated protein kinase subunit gamma-2	PRKAG2	protein	taxon:9606	20081020	BHF-UCL		
UniProtKB	Q9UGJ1	TUBGCP4	contributes_to	GO:0051011	GO_REF:0000033	IBA	FB:FBgn0001612|FB:FBgn0026430|PANTHER:PTN000447085	F	Gamma-tubulin complex component 4	TUBGCP4|76P|GCP4	protein	taxon:9606	20170228	GO_Central		
UniProtKB	Q9UGJ1	TUBGCP4	enables	GO:0005200	PMID:10562286	NAS		F	Gamma-tubulin complex component 4	TUBGCP4|76P|GCP4	protein	taxon:9606	20021218	UniProt		
UniProtKB	Q9UGJ1	TUBGCP4	enables	GO:0005515	PMID:19060904	IPI	UniProtKB:Q8N653	F	Gamma-tubulin complex component 4	TUBGCP4|76P|GCP4	protein	taxon:9606	20260725	IntAct		
UniProtKB	Q9UGJ1	TUBGCP4	enables	GO:0005515	PMID:25416956	IPI	UniProtKB:Q8IVS8	F	Gamma-tubulin complex component 4	TUBGCP4|76P|GCP4	protein	taxon:9606	20260725	IntAct		
UniProtKB	Q9UGJ1	TUBGCP4	enables	GO:0005515	PMID:25416956	IPI	UniProtKB:Q9NTX7	F	Gamma-tubulin complex component 4	TUBGCP4|76P|GCP4	protein	taxon:9606	20260725	IntAct		
UniProtKB	Q9UGJ1	TUBGCP4	enables	GO:0005515	PMID:26213385	IPI	UniProtKB:Q9Y2D1	F	Gamma-tubulin complex component 4	TUBGCP4|76P|GCP4	protein	taxon:9606	20150901	UniProt		
UniProtKB	Q9UGJ1	TUBGCP4	enables	GO:0005515	PMID:29892012	IPI	UniProtKB:Q8N653	F	Gamma-tubulin complex component 4	TUBGCP4|76P|GCP4	protein	taxon:9606	20260725	IntAct		
UniProtKB	Q9UGJ1	TUBGCP4	enables	GO:0005515	PMID:33961781	IPI	UniProtKB:Q08380	F	Gamma-tubulin complex component 4	TUBGCP4|76P|GCP4	protein	taxon:9606	20260725	IntAct		
UniProtKB	Q9UGJ1	TUBGCP4	enables	GO:0005515	PMID:40205054	IPI	UniProtKB:Q08380	F	Gamma-tubulin complex component 4	TUBGCP4|76P|GCP4	protein	taxon:9606	20260725	IntAct		
UniProtKB	Q9UGJ1	TUBGCP4	enables	GO:0043015	GO_REF:0000002	IEA	InterPro:IPR007259|InterPro:IPR040457	F	Gamma-tubulin complex component 4	TUBGCP4|76P|GCP4	protein	taxon:9606	20260727	InterPro		
UniProtKB	Q9UGJ1	TUBGCP4	enables	GO:0043015	GO_REF:0000033	IBA	FB:FBgn0001612|FB:FBgn0026430|FB:FBgn0026432|FB:FBgn0026433|FB:FBgn0028901|FB:FBgn0035800|FB:FBgn0052232|PANTHER:PTN000447085|SGD:S000001215|SGD:S000005070|UniProtKB:A0A644F7M7|UniProtKB:A8BFK8|UniProtKB:C8UZY3|UniProtKB:C8VMB1|UniProtKB:Q5AUB0|UniProtKB:Q5BEM5|UniProtKB:Q96CW5|dictyBase:DDB_G0283909	F	Gamma-tubulin complex component 4	TUBGCP4|76P|GCP4	protein	taxon:9606	20241120	GO_Central		
UniProtKB	Q9UGJ1	TUBGCP4	involved_in	GO:0000226	GO_REF:0000002	IEA	InterPro:IPR007259	P	Gamma-tubulin complex component 4	TUBGCP4|76P|GCP4	protein	taxon:9606	20260727	InterPro		
UniProtKB	Q9UGJ1	TUBGCP4	involved_in	GO:0000278	GO_REF:0000033	IBA	FB:FBgn0026430|FB:FBgn0026431|FB:FBgn0026432|FB:FBgn0026433|PANTHER:PTN000447085|PomBase:SPBC365.15|PomBase:SPBC428.20c|SGD:S000005070|UniProtKB:A0A644F7M7|UniProtKB:A8BFK8|ZFIN:ZDB-GENE-031118-150	P	Gamma-tubulin complex component 4	TUBGCP4|76P|GCP4	protein	taxon:9606	20241120	GO_Central		
UniProtKB	Q9UGJ1	TUBGCP4	involved_in	GO:0007020	GO_REF:0000002	IEA	InterPro:IPR007259	P	Gamma-tubulin complex component 4	TUBGCP4|76P|GCP4	protein	taxon:9606	20260727	InterPro		
UniProtKB	Q9UGJ1	TUBGCP4	involved_in	GO:0007020	GO_REF:0000033	IBA	AGI_LocusCode:AT3G53760|FB:FBgn0001612|FB:FBgn0026430|FB:FBgn0026431|FB:FBgn0026432|FB:FBgn0026433|PANTHER:PTN000447085|PomBase:SPAC806.08c|PomBase:SPBC211.06|PomBase:SPCC4G3.19|SGD:S000001215|SGD:S000005070|UniProtKB:A0A644F7M7|UniProtKB:A8BFK8|UniProtKB:Q96RT7|UniProtKB:Q96RT8	P	Gamma-tubulin complex component 4	TUBGCP4|76P|GCP4	protein	taxon:9606	20250903	GO_Central		
UniProtKB	Q9UGJ1	TUBGCP4	involved_in	GO:0007020	PMID:10562286	NAS		P	Gamma-tubulin complex component 4	TUBGCP4|76P|GCP4	protein	taxon:9606	20021218	UniProt		
UniProtKB	Q9UGJ1	TUBGCP4	involved_in	GO:0007020	PMID:39321809	NAS		P	Gamma-tubulin complex component 4	TUBGCP4|76P|GCP4	protein	taxon:9606	20251211	ComplexPortal		
UniProtKB	Q9UGJ1	TUBGCP4	involved_in	GO:0031122	GO_REF:0000033	IBA	AGI_LocusCode:AT3G53760|FB:FBgn0026430|PANTHER:PTN000447085|PomBase:SPBC211.06|PomBase:SPBC365.15|PomBase:SPBC428.20c|PomBase:SPCC4G3.19|SGD:S000001215|UniProtKB:A0A644F7M7|UniProtKB:A8BFK8	P	Gamma-tubulin complex component 4	TUBGCP4|76P|GCP4	protein	taxon:9606	20241120	GO_Central		
UniProtKB	Q9UGJ1	TUBGCP4	involved_in	GO:0051225	GO_REF:0000033	IBA	FB:FBgn0026430|FB:FBgn0026431|FB:FBgn0026433|PANTHER:PTN000447085|PomBase:SPBC365.15|PomBase:SPBC428.20c	P	Gamma-tubulin complex component 4	TUBGCP4|76P|GCP4	protein	taxon:9606	20181012	GO_Central		
UniProtKB	Q9UGJ1	TUBGCP4	involved_in	GO:0051321	GO_REF:0000033	IBA	FB:FBgn0001612|FB:FBgn0026430|FB:FBgn0026431|FB:FBgn0026433|PANTHER:PTN000447085	P	Gamma-tubulin complex component 4	TUBGCP4|76P|GCP4	protein	taxon:9606	20211111	GO_Central		
UniProtKB	Q9UGJ1	TUBGCP4	involved_in	GO:0065003	PMID:10562286	NAS		P	Gamma-tubulin complex component 4	TUBGCP4|76P|GCP4	protein	taxon:9606	20040811	PINC		
UniProtKB	Q9UGJ1	TUBGCP4	located_in	GO:0000922	GO_REF:0000002	IEA	InterPro:IPR007259	C	Gamma-tubulin complex component 4	TUBGCP4|76P|GCP4	protein	taxon:9606	20260727	InterPro		
UniProtKB	Q9UGJ1	TUBGCP4	located_in	GO:0005813	GO_REF:0000044	IEA	UniProtKB-SubCell:SL-0048	C	Gamma-tubulin complex component 4	TUBGCP4|76P|GCP4	protein	taxon:9606	20260727	UniProt		
UniProtKB	Q9UGJ1	TUBGCP4	located_in	GO:0005813	GO_REF:0000052	IDA		C	Gamma-tubulin complex component 4	TUBGCP4|76P|GCP4	protein	taxon:9606	20251115	HPA		
UniProtKB	Q9UGJ1	TUBGCP4	located_in	GO:0005813	GO_REF:0000117	IEA	ARBA:ARBA00029136	C	Gamma-tubulin complex component 4	TUBGCP4|76P|GCP4	protein	taxon:9606	20260727	UniProt		
UniProtKB	Q9UGJ1	TUBGCP4	located_in	GO:0005813	PMID:10562286	TAS		C	Gamma-tubulin complex component 4	TUBGCP4|76P|GCP4	protein	taxon:9606	20030904	PINC		
UniProtKB	Q9UGJ1	TUBGCP4	located_in	GO:0005813	PMID:21399614	IDA		C	Gamma-tubulin complex component 4	TUBGCP4|76P|GCP4	protein	taxon:9606	20110517	UniProt		
UniProtKB	Q9UGJ1	TUBGCP4	located_in	GO:0005815	GO_REF:0000002	IEA	InterPro:IPR007259	C	Gamma-tubulin complex component 4	TUBGCP4|76P|GCP4	protein	taxon:9606	20260727	InterPro		
UniProtKB	Q9UGJ1	TUBGCP4	located_in	GO:0005829	Reactome:R-HSA-380283	TAS		C	Gamma-tubulin complex component 4	TUBGCP4|76P|GCP4	protein	taxon:9606	20130528	Reactome		
UniProtKB	Q9UGJ1	TUBGCP4	located_in	GO:0005829	Reactome:R-HSA-380316	TAS		C	Gamma-tubulin complex component 4	TUBGCP4|76P|GCP4	protein	taxon:9606	20130528	Reactome		
UniProtKB	Q9UGJ1	TUBGCP4	located_in	GO:0005829	Reactome:R-HSA-380508	TAS		C	Gamma-tubulin complex component 4	TUBGCP4|76P|GCP4	protein	taxon:9606	20130528	Reactome		
UniProtKB	Q9UGJ1	TUBGCP4	located_in	GO:0015630	PMID:10562286	TAS		C	Gamma-tubulin complex component 4	TUBGCP4|76P|GCP4	protein	taxon:9606	20030904	PINC		
UniProtKB	Q9UGJ1	TUBGCP4	located_in	GO:0016020	PMID:19946888	HDA		C	Gamma-tubulin complex component 4	TUBGCP4|76P|GCP4	protein	taxon:9606	20140627	UniProt		
UniProtKB	Q9UGJ1	TUBGCP4	located_in	GO:0055037	PMID:24561039	IDA		C	Gamma-tubulin complex component 4	TUBGCP4|76P|GCP4	protein	taxon:9606	20141027	UniProt	existence_overlaps(GO:0000087)	
UniProtKB	Q9UGJ1	TUBGCP4	part_of	GO:0000930	GO_REF:0000033	IBA	AGI_LocusCode:AT5G06680|AGI_LocusCode:AT5G17410|FB:FBgn0001612|FB:FBgn0026430|FB:FBgn0026431|FB:FBgn0026432|FB:FBgn0026433|FB:FBgn0028901|FB:FBgn0035800|FB:FBgn0052232|PANTHER:PTN000447085|PomBase:SPAC806.08c|PomBase:SPBC211.06|PomBase:SPBC365.15|PomBase:SPBC428.20c|PomBase:SPCC4G3.19|SGD:S000001215|SGD:S000005070|UniProtKB:A0A644F7M7|UniProtKB:A8BFK8|UniProtKB:Q383E4|UniProtKB:Q389Z9|UniProtKB:Q584R6|UniProtKB:Q96RT7|UniProtKB:Q96RT8	C	Gamma-tubulin complex component 4	TUBGCP4|76P|GCP4	protein	taxon:9606	20251219	GO_Central		
UniProtKB	Q9UGJ1	TUBGCP4	part_of	GO:0000930	PMID:39321809	NAS		C	Gamma-tubulin complex component 4	TUBGCP4|76P|GCP4	protein	taxon:9606	20251211	ComplexPortal		
UniProtKB	Q9UGJ1	TUBGCP4	part_of	GO:0000931	PMID:10562286	NAS		C	Gamma-tubulin complex component 4	TUBGCP4|76P|GCP4	protein	taxon:9606	20021218	UniProt		
UniProtKB	Q9UGK3	STAP2	enables	GO:0005515	PMID:16365431	IPI	UniProtKB:O14920	F	Signal-transducing adaptor protein 2	STAP2|BKS	protein	taxon:9606	20260725	IntAct		
UniProtKB	Q9UGK3	STAP2	enables	GO:0005515	PMID:16365431	IPI	UniProtKB:Q99836	F	Signal-transducing adaptor protein 2	STAP2|BKS	protein	taxon:9606	20260725	IntAct		
UniProtKB	Q9UGK3	STAP2	enables	GO:0005515	PMID:28514442	IPI	UniProtKB:Q9ULC6	F	Signal-transducing adaptor protein 2	STAP2|BKS	protein	taxon:9606	20260725	IntAct		
UniProtKB	Q9UGK3	STAP2	enables	GO:0005515	PMID:32296183	IPI	UniProtKB:P07947	F	Signal-transducing adaptor protein 2	STAP2|BKS	protein	taxon:9606	20260725	IntAct		
UniProtKB	Q9UGK3	STAP2	enables	GO:0005515	PMID:32296183	IPI	UniProtKB:P42681	F	Signal-transducing adaptor protein 2	STAP2|BKS	protein	taxon:9606	20260725	IntAct		
UniProtKB	Q9UGK3	STAP2	enables	GO:0005515	PMID:32296183	IPI	UniProtKB:P51451	F	Signal-transducing adaptor protein 2	STAP2|BKS	protein	taxon:9606	20260725	IntAct		
UniProtKB	Q9UGK3	STAP2	enables	GO:0005515	PMID:32296183	IPI	UniProtKB:Q14145	F	Signal-transducing adaptor protein 2	STAP2|BKS	protein	taxon:9606	20260725	IntAct		
UniProtKB	Q9UGK3	STAP2	enables	GO:0005515	PMID:33961781	IPI	UniProtKB:Q9ULC6	F	Signal-transducing adaptor protein 2	STAP2|BKS	protein	taxon:9606	20260725	IntAct		
UniProtKB	Q9UGK3	STAP2	enables	GO:0035591	GO_REF:0000002	IEA	InterPro:IPR039111	F	Signal-transducing adaptor protein 2	STAP2|BKS	protein	taxon:9606	20260727	InterPro		
UniProtKB	Q9UGK3	STAP2	located_in	GO:0005737	GO_REF:0000044	IEA	UniProtKB-SubCell:SL-0086	C	Signal-transducing adaptor protein 2	STAP2|BKS	protein	taxon:9606	20260727	UniProt		
UniProtKB	Q9UGK3	STAP2	located_in	GO:0005829	Reactome:R-HSA-8848023	TAS		C	Signal-transducing adaptor protein 2	STAP2|BKS	protein	taxon:9606	20151204	Reactome		
UniProtKB	Q9UGK3	STAP2	located_in	GO:0005829	Reactome:R-HSA-8848077	TAS		C	Signal-transducing adaptor protein 2	STAP2|BKS	protein	taxon:9606	20151204	Reactome		
UniProtKB	Q9UGK3	STAP2	located_in	GO:0005886	GO_REF:0000107	IEA	UniProtKB:Q8R0L1|ensembl:ENSMUSP00000038130	C	Signal-transducing adaptor protein 2	STAP2|BKS	protein	taxon:9606	20260724	Ensembl		
UniProtKB	Q9UGK3	STAP2	located_in	GO:0005886	GO_REF:0000117	IEA	ARBA:ARBA00027801	C	Signal-transducing adaptor protein 2	STAP2|BKS	protein	taxon:9606	20260727	UniProt		
UniProtKB	Q9UGK3	STAP2	located_in	GO:0005886	Reactome:R-HSA-8848077	TAS		C	Signal-transducing adaptor protein 2	STAP2|BKS	protein	taxon:9606	20151204	Reactome		
UniProtKB	Q9UGK3	STAP2	located_in	GO:0005886	Reactome:R-HSA-8848087	TAS		C	Signal-transducing adaptor protein 2	STAP2|BKS	protein	taxon:9606	20151204	Reactome		
UniProtKB	Q9UGK3	STAP2	located_in	GO:0005886	Reactome:R-HSA-8848124	TAS		C	Signal-transducing adaptor protein 2	STAP2|BKS	protein	taxon:9606	20151204	Reactome		
UniProtKB	Q9UGK8	SERGEF	enables	GO:0005085	PMID:10571079	TAS		F	Secretion-regulating guanine nucleotide exchange factor	SERGEF|DELGEF|GNEFR	protein	taxon:9606	20041206	UniProt		
UniProtKB	Q9UGK8	SERGEF	enables	GO:0005515	PMID:12459492	IPI	UniProtKB:Q96KP1	F	Secretion-regulating guanine nucleotide exchange factor	SERGEF|DELGEF|GNEFR	protein	taxon:9606	20041206	UniProt		
UniProtKB	Q9UGK8	SERGEF	enables	GO:0005515	PMID:14980502	IPI	UniProtKB:Q96FX2	F	Secretion-regulating guanine nucleotide exchange factor	SERGEF|DELGEF|GNEFR	protein	taxon:9606	20050628	HGNC-UCL		
UniProtKB	Q9UGK8	SERGEF	enables	GO:0005515	PMID:14980502	IPI	UniProtKB:Q96FX2	F	Secretion-regulating guanine nucleotide exchange factor	SERGEF|DELGEF|GNEFR	protein	taxon:9606	20260725	IntAct		
UniProtKB	Q9UGK8	SERGEF	enables	GO:0005515	PMID:23455924	IPI	UniProtKB:O60341	F	Secretion-regulating guanine nucleotide exchange factor	SERGEF|DELGEF|GNEFR	protein	taxon:9606	20260725	IntAct		
UniProtKB	Q9UGK8	SERGEF	enables	GO:0005515	PMID:23455924	IPI	UniProtKB:Q96LA8	F	Secretion-regulating guanine nucleotide exchange factor	SERGEF|DELGEF|GNEFR	protein	taxon:9606	20260725	IntAct		
UniProtKB	Q9UGK8	SERGEF	enables	GO:0005515	PMID:28514442	IPI	UniProtKB:Q96FX2	F	Secretion-regulating guanine nucleotide exchange factor	SERGEF|DELGEF|GNEFR	protein	taxon:9606	20260725	IntAct		
UniProtKB	Q9UGK8	SERGEF	enables	GO:0005515	PMID:32296183	IPI	UniProtKB:O14964	F	Secretion-regulating guanine nucleotide exchange factor	SERGEF|DELGEF|GNEFR	protein	taxon:9606	20260725	IntAct		
UniProtKB	Q9UGK8	SERGEF	enables	GO:0005515	PMID:32296183	IPI	UniProtKB:O75593	F	Secretion-regulating guanine nucleotide exchange factor	SERGEF|DELGEF|GNEFR	protein	taxon:9606	20260725	IntAct		
UniProtKB	Q9UGK8	SERGEF	enables	GO:0005515	PMID:32296183	IPI	UniProtKB:P78337	F	Secretion-regulating guanine nucleotide exchange factor	SERGEF|DELGEF|GNEFR	protein	taxon:9606	20260725	IntAct		
UniProtKB	Q9UGK8	SERGEF	enables	GO:0005515	PMID:32296183	IPI	UniProtKB:Q96FX2	F	Secretion-regulating guanine nucleotide exchange factor	SERGEF|DELGEF|GNEFR	protein	taxon:9606	20260725	IntAct		
UniProtKB	Q9UGK8	SERGEF	enables	GO:0005515	PMID:32296183	IPI	UniProtKB:Q99932-2	F	Secretion-regulating guanine nucleotide exchange factor	SERGEF|DELGEF|GNEFR	protein	taxon:9606	20260725	IntAct		
UniProtKB	Q9UGK8	SERGEF	enables	GO:0005515	PMID:33961781	IPI	UniProtKB:Q96FX2	F	Secretion-regulating guanine nucleotide exchange factor	SERGEF|DELGEF|GNEFR	protein	taxon:9606	20260725	IntAct		
UniProtKB	Q9UGK8	SERGEF	involved_in	GO:0007165	PMID:10571079	TAS		P	Secretion-regulating guanine nucleotide exchange factor	SERGEF|DELGEF|GNEFR	protein	taxon:9606	20041206	UniProt		
UniProtKB	Q9UGK8	SERGEF	involved_in	GO:0050709	GO_REF:0000033	IBA	PANTHER:PTN002504779|UniProtKB:Q9UGK8	P	Secretion-regulating guanine nucleotide exchange factor	SERGEF|DELGEF|GNEFR	protein	taxon:9606	20211201	GO_Central		
UniProtKB	Q9UGK8	SERGEF	involved_in	GO:0050709	PMID:12459492	IDA		P	Secretion-regulating guanine nucleotide exchange factor	SERGEF|DELGEF|GNEFR	protein	taxon:9606	20050628	HGNC-UCL		
UniProtKB	Q9UGK8	SERGEF	is_active_in	GO:0005634	GO_REF:0000033	IBA	PANTHER:PTN002504779|UniProtKB:Q9UGK8	C	Secretion-regulating guanine nucleotide exchange factor	SERGEF|DELGEF|GNEFR	protein	taxon:9606	20241121	GO_Central		
UniProtKB	Q9UGK8	SERGEF	is_active_in	GO:0005737	GO_REF:0000033	IBA	AGI_LocusCode:AT5G60870|MGI:MGI:1344037|PANTHER:PTN002258220|SGD:S000000018|UniProtKB:D6XFK1|UniProtKB:Q15034|UniProtKB:Q57YT1|UniProtKB:Q5GLZ8|UniProtKB:Q8IVU3|UniProtKB:Q92834|UniProtKB:Q9UGK8|UniProtKB:Q9UII4	C	Secretion-regulating guanine nucleotide exchange factor	SERGEF|DELGEF|GNEFR	protein	taxon:9606	20260530	GO_Central		
UniProtKB	Q9UGK8	SERGEF	located_in	GO:0005634	GO_REF:0000044	IEA	UniProtKB-SubCell:SL-0191	C	Secretion-regulating guanine nucleotide exchange factor	SERGEF|DELGEF|GNEFR	protein	taxon:9606	20260727	UniProt		
UniProtKB	Q9UGK8	SERGEF	located_in	GO:0005634	PMID:10571079	IDA		C	Secretion-regulating guanine nucleotide exchange factor	SERGEF|DELGEF|GNEFR	protein	taxon:9606	20041206	UniProt		
UniProtKB	Q9UGK8	SERGEF	located_in	GO:0005654	GO_REF:0000052	IDA		C	Secretion-regulating guanine nucleotide exchange factor	SERGEF|DELGEF|GNEFR	protein	taxon:9606	20251115	HPA		
UniProtKB	Q9UGK8	SERGEF	located_in	GO:0005737	GO_REF:0000044	IEA	UniProtKB-SubCell:SL-0086	C	Secretion-regulating guanine nucleotide exchange factor	SERGEF|DELGEF|GNEFR	protein	taxon:9606	20260727	UniProt		
UniProtKB	Q9UGK8	SERGEF	located_in	GO:0005737	PMID:10571079	IDA		C	Secretion-regulating guanine nucleotide exchange factor	SERGEF|DELGEF|GNEFR	protein	taxon:9606	20041206	UniProt		
UniProtKB	Q9UGK8	SERGEF	located_in	GO:0005829	GO_REF:0000052	IDA		C	Secretion-regulating guanine nucleotide exchange factor	SERGEF|DELGEF|GNEFR	protein	taxon:9606	20251115	HPA		
UniProtKB	Q9UGL1	KDM5B	enables	GO:0003676	PMID:20403335	EXP		F	Lysine-specific demethylase 5B	KDM5B|JARID1B|PLU1|RBBP2H1	protein	taxon:9606	20230518	DisProt		
UniProtKB	Q9UGL1	KDM5B	enables	GO:0003676	PMID:20403335	IMP		F	Lysine-specific demethylase 5B	KDM5B|JARID1B|PLU1|RBBP2H1	protein	taxon:9606	20230518	DisProt		
UniProtKB	Q9UGL1	KDM5B	enables	GO:0003677	GO_REF:0000002	IEA	InterPro:IPR001606|InterPro:IPR036431	F	Lysine-specific demethylase 5B	KDM5B|JARID1B|PLU1|RBBP2H1	protein	taxon:9606	20260727	InterPro		
UniProtKB	Q9UGL1	KDM5B	enables	GO:0003677	PMID:15640446	IDA		F	Lysine-specific demethylase 5B	KDM5B|JARID1B|PLU1|RBBP2H1	protein	taxon:9606	20050502	GDB		
UniProtKB	Q9UGL1	KDM5B	enables	GO:0003714	PMID:12657635	IDA		F	Lysine-specific demethylase 5B	KDM5B|JARID1B|PLU1|RBBP2H1	protein	taxon:9606	20100505	UniProt		
UniProtKB	Q9UGL1	KDM5B	enables	GO:0005515	PMID:12657635	IPI	UniProtKB:P55316	F	Lysine-specific demethylase 5B	KDM5B|JARID1B|PLU1|RBBP2H1	protein	taxon:9606	20100505	UniProt		
UniProtKB	Q9UGL1	KDM5B	enables	GO:0005515	PMID:12657635	IPI	UniProtKB:P55771	F	Lysine-specific demethylase 5B	KDM5B|JARID1B|PLU1|RBBP2H1	protein	taxon:9606	20100505	UniProt		
UniProtKB	Q9UGL1	KDM5B	enables	GO:0005515	PMID:24937458	IPI	UniProtKB:P49711	F	Lysine-specific demethylase 5B	KDM5B|JARID1B|PLU1|RBBP2H1	protein	taxon:9606	20260725	IntAct		
UniProtKB	Q9UGL1	KDM5B	enables	GO:0008270	GO_REF:0000117	IEA	ARBA:ARBA00027524	F	Lysine-specific demethylase 5B	KDM5B|JARID1B|PLU1|RBBP2H1	protein	taxon:9606	20260727	UniProt		
UniProtKB	Q9UGL1	KDM5B	enables	GO:0008270	PMID:24952722	IDA		F	Lysine-specific demethylase 5B	KDM5B|JARID1B|PLU1|RBBP2H1	protein	taxon:9606	20170601	UniProt		
UniProtKB	Q9UGL1	KDM5B	enables	GO:0008270	PMID:27214403	IDA		F	Lysine-specific demethylase 5B	KDM5B|JARID1B|PLU1|RBBP2H1	protein	taxon:9606	20170602	UniProt		
UniProtKB	Q9UGL1	KDM5B	enables	GO:0008270	PMID:28262558	IMP		F	Lysine-specific demethylase 5B	KDM5B|JARID1B|PLU1|RBBP2H1	protein	taxon:9606	20170607	UniProt		
UniProtKB	Q9UGL1	KDM5B	enables	GO:0032452	Reactome:R-HSA-4754181	TAS		F	Lysine-specific demethylase 5B	KDM5B|JARID1B|PLU1|RBBP2H1	protein	taxon:9606	20200515	Reactome		
UniProtKB	Q9UGL1	KDM5B	enables	GO:0032452	Reactome:R-HSA-5661116	TAS		F	Lysine-specific demethylase 5B	KDM5B|JARID1B|PLU1|RBBP2H1	protein	taxon:9606	20200515	Reactome		
UniProtKB	Q9UGL1	KDM5B	enables	GO:0032453	GO_REF:0000107	IEA	UniProtKB:Q80Y84|ensembl:ENSMUSP00000038138	F	Lysine-specific demethylase 5B	KDM5B|JARID1B|PLU1|RBBP2H1	protein	taxon:9606	20260724	Ensembl		
UniProtKB	Q9UGL1	KDM5B	enables	GO:0032453	PMID:18048344	IDA		F	Lysine-specific demethylase 5B	KDM5B|JARID1B|PLU1|RBBP2H1	protein	taxon:9606	20130413	CACAO		
UniProtKB	Q9UGL1	KDM5B	enables	GO:0032453	PMID:24952722	IMP		F	Lysine-specific demethylase 5B	KDM5B|JARID1B|PLU1|RBBP2H1	protein	taxon:9606	20170601	UniProt		
UniProtKB	Q9UGL1	KDM5B	enables	GO:0032453	PMID:27214403	IMP		F	Lysine-specific demethylase 5B	KDM5B|JARID1B|PLU1|RBBP2H1	protein	taxon:9606	20170602	UniProt		
UniProtKB	Q9UGL1	KDM5B	enables	GO:0032453	PMID:28262558	IMP		F	Lysine-specific demethylase 5B	KDM5B|JARID1B|PLU1|RBBP2H1	protein	taxon:9606	20170607	UniProt		
UniProtKB	Q9UGL1	KDM5B	enables	GO:0034647	GO_REF:0000003	IEA	EC:1.14.11.67	F	Lysine-specific demethylase 5B	KDM5B|JARID1B|PLU1|RBBP2H1	protein	taxon:9606	20260727	UniProt		
UniProtKB	Q9UGL1	KDM5B	enables	GO:0034647	GO_REF:0000033	IBA	FB:FBgn0031759|PANTHER:PTN000075016|PomBase:SPAC1002.05c|PomBase:SPBP19A11.06|UniProtKB:P29375|UniProtKB:P41229|UniProtKB:Q9UGL1|WB:WBGene00004319	F	Lysine-specific demethylase 5B	KDM5B|JARID1B|PLU1|RBBP2H1	protein	taxon:9606	20260528	GO_Central		
UniProtKB	Q9UGL1	KDM5B	enables	GO:0034647	GO_REF:0000116	IEA	RHEA:60208	F	Lysine-specific demethylase 5B	KDM5B|JARID1B|PLU1|RBBP2H1	protein	taxon:9606	20260727	RHEA		
UniProtKB	Q9UGL1	KDM5B	enables	GO:0034647	GO_REF:0000117	IEA	ARBA:ARBA00091943	F	Lysine-specific demethylase 5B	KDM5B|JARID1B|PLU1|RBBP2H1	protein	taxon:9606	20260727	UniProt		
UniProtKB	Q9UGL1	KDM5B	enables	GO:0034647	PMID:20228790	IDA		F	Lysine-specific demethylase 5B	KDM5B|JARID1B|PLU1|RBBP2H1	protein	taxon:9606	20100413	UniProt		
UniProtKB	Q9UGL1	KDM5B	enables	GO:0034647	PMID:20403335	IMP		F	Lysine-specific demethylase 5B	KDM5B|JARID1B|PLU1|RBBP2H1	protein	taxon:9606	20161110	CAFA		
UniProtKB	Q9UGL1	KDM5B	enables	GO:0042393	GO_REF:0000117	IEA	ARBA:ARBA00028931	F	Lysine-specific demethylase 5B	KDM5B|JARID1B|PLU1|RBBP2H1	protein	taxon:9606	20260727	UniProt		
UniProtKB	Q9UGL1	KDM5B	enables	GO:0042393	PMID:24952722	IDA		F	Lysine-specific demethylase 5B	KDM5B|JARID1B|PLU1|RBBP2H1	protein	taxon:9606	20170601	UniProt		
UniProtKB	Q9UGL1	KDM5B	enables	GO:1990837	PMID:20403335	IMP		F	Lysine-specific demethylase 5B	KDM5B|JARID1B|PLU1|RBBP2H1	protein	taxon:9606	20161110	CAFA		
UniProtKB	Q9UGL1	KDM5B	involved_in	GO:0006338	GO_REF:0000033	IBA	AGI_LocusCode:AT1G08620|AGI_LocusCode:AT1G63490|AGI_LocusCode:AT2G34880|AGI_LocusCode:AT3G48430|AGI_LocusCode:AT4G20400|AGI_LocusCode:AT5G04240|AGI_LocusCode:AT5G46910|FB:FBgn0036004|MGI:MGI:104813|MGI:MGI:2136980|PANTHER:PTN000075014|PomBase:SPAC1002.05c|PomBase:SPAC343.11c|PomBase:SPBP19A11.06|SGD:S000003880|UniProtKB:C8VTU6|UniProtKB:P29375|UniProtKB:Q10RP4|UniProtKB:Q336N8|UniProtKB:Q53WJ1|UniProtKB:Q5N712	P	Lysine-specific demethylase 5B	KDM5B|JARID1B|PLU1|RBBP2H1	protein	taxon:9606	20251218	GO_Central		
UniProtKB	Q9UGL1	KDM5B	involved_in	GO:0006355	GO_REF:0000033	IBA	FB:FBgn0031759|MGI:MGI:1922855|MGI:MGI:2136980|MGI:MGI:99781|PANTHER:PTN000075016|SGD:S000003880|UniProtKB:P29375|UniProtKB:Q9UGL1	P	Lysine-specific demethylase 5B	KDM5B|JARID1B|PLU1|RBBP2H1	protein	taxon:9606	20251218	GO_Central		
UniProtKB	Q9UGL1	KDM5B	involved_in	GO:0044344	GO_REF:0000107	IEA	UniProtKB:A0A0G2K3N6|ensembl:ENSRNOP00000072712	P	Lysine-specific demethylase 5B	KDM5B|JARID1B|PLU1|RBBP2H1	protein	taxon:9606	20260724	Ensembl		
UniProtKB	Q9UGL1	KDM5B	involved_in	GO:0045892	GO_REF:0000107	IEA	UniProtKB:Q80Y84|ensembl:ENSMUSP00000038138	P	Lysine-specific demethylase 5B	KDM5B|JARID1B|PLU1|RBBP2H1	protein	taxon:9606	20260724	Ensembl		
UniProtKB	Q9UGL1	KDM5B	involved_in	GO:0045892	GO_REF:0000117	IEA	ARBA:ARBA00029084	P	Lysine-specific demethylase 5B	KDM5B|JARID1B|PLU1|RBBP2H1	protein	taxon:9606	20260727	UniProt		
UniProtKB	Q9UGL1	KDM5B	involved_in	GO:0045892	PMID:12657635	IDA		P	Lysine-specific demethylase 5B	KDM5B|JARID1B|PLU1|RBBP2H1	protein	taxon:9606	20050502	GDB		
UniProtKB	Q9UGL1	KDM5B	involved_in	GO:0060992	GO_REF:0000107	IEA	UniProtKB:A0A0G2K3N6|ensembl:ENSRNOP00000072712	P	Lysine-specific demethylase 5B	KDM5B|JARID1B|PLU1|RBBP2H1	protein	taxon:9606	20260724	Ensembl		
UniProtKB	Q9UGL1	KDM5B	involved_in	GO:0070306	GO_REF:0000107	IEA	UniProtKB:A0A0G2K3N6|ensembl:ENSRNOP00000072712	P	Lysine-specific demethylase 5B	KDM5B|JARID1B|PLU1|RBBP2H1	protein	taxon:9606	20260724	Ensembl		
UniProtKB	Q9UGL1	KDM5B	is_active_in	GO:0000785	GO_REF:0000033	IBA	FB:FBgn0031759|FB:FBgn0033233|FB:FBgn0036004|MGI:MGI:1924054|MGI:MGI:2442355|MGI:MGI:2446210|MGI:MGI:3606484|PANTHER:PTN000075014|PomBase:SPAC343.11c|PomBase:SPBP19A11.06|RGD:1307528|SGD:S000004788|UniProtKB:Q336N8|UniProtKB:Q9H3R0	C	Lysine-specific demethylase 5B	KDM5B|JARID1B|PLU1|RBBP2H1	protein	taxon:9606	20230510	GO_Central		
UniProtKB	Q9UGL1	KDM5B	is_active_in	GO:0005634	GO_REF:0000033	IBA	AGI_LocusCode:AT1G08620|AGI_LocusCode:AT1G30810|AGI_LocusCode:AT1G63490|AGI_LocusCode:AT3G48430|AGI_LocusCode:AT4G20400|AGI_LocusCode:AT5G04240|FB:FBgn0031759|FB:FBgn0033233|FB:FBgn0036004|FB:FBgn0053182|MGI:MGI:104813|MGI:MGI:2136980|MGI:MGI:3606484|MGI:MGI:99781|PANTHER:PTN000075014|PomBase:SPAC343.11c|PomBase:SPBC83.07|PomBase:SPBP19A11.06|SGD:S000002503|SGD:S000004788|UniProtKB:B2RXH2|UniProtKB:O75164|UniProtKB:O94953|UniProtKB:P29375|UniProtKB:P41229|UniProtKB:Q53WJ1|UniProtKB:Q5N712|UniProtKB:Q6B0I6|UniProtKB:Q92833|UniProtKB:Q9BY66|UniProtKB:Q9UGL1|WB:WBGene00004319	C	Lysine-specific demethylase 5B	KDM5B|JARID1B|PLU1|RBBP2H1	protein	taxon:9606	20260528	GO_Central		
UniProtKB	Q9UGL1	KDM5B	located_in	GO:0005634	GO_REF:0000044	IEA	UniProtKB-SubCell:SL-0191	C	Lysine-specific demethylase 5B	KDM5B|JARID1B|PLU1|RBBP2H1	protein	taxon:9606	20260727	UniProt		
UniProtKB	Q9UGL1	KDM5B	located_in	GO:0005634	PMID:12657635	TAS		C	Lysine-specific demethylase 5B	KDM5B|JARID1B|PLU1|RBBP2H1	protein	taxon:9606	20050502	GDB		
UniProtKB	Q9UGL1	KDM5B	located_in	GO:0005634	PMID:20403335	IDA		C	Lysine-specific demethylase 5B	KDM5B|JARID1B|PLU1|RBBP2H1	protein	taxon:9606	20161110	CAFA		
UniProtKB	Q9UGL1	KDM5B	located_in	GO:0005654	GO_REF:0000052	IDA		C	Lysine-specific demethylase 5B	KDM5B|JARID1B|PLU1|RBBP2H1	protein	taxon:9606	20251115	HPA		
UniProtKB	Q9UGL1	KDM5B	located_in	GO:0005654	GO_REF:0000117	IEA	ARBA:ARBA00026290	C	Lysine-specific demethylase 5B	KDM5B|JARID1B|PLU1|RBBP2H1	protein	taxon:9606	20260727	UniProt		
UniProtKB	Q9UGL1	KDM5B	located_in	GO:0005654	Reactome:R-HSA-4754181	TAS		C	Lysine-specific demethylase 5B	KDM5B|JARID1B|PLU1|RBBP2H1	protein	taxon:9606	20130314	Reactome		
UniProtKB	Q9UGL1	KDM5B	located_in	GO:0005654	Reactome:R-HSA-5661116	TAS		C	Lysine-specific demethylase 5B	KDM5B|JARID1B|PLU1|RBBP2H1	protein	taxon:9606	20130314	Reactome		
UniProtKB	Q9UGL1	KDM5B	located_in	GO:0005654	Reactome:R-HSA-8865265	TAS		C	Lysine-specific demethylase 5B	KDM5B|JARID1B|PLU1|RBBP2H1	protein	taxon:9606	20130314	Reactome		
UniProtKB	Q9UGL1	KDM5B	located_in	GO:0005654	Reactome:R-HSA-8865280	TAS		C	Lysine-specific demethylase 5B	KDM5B|JARID1B|PLU1|RBBP2H1	protein	taxon:9606	20130314	Reactome		
UniProtKB	Q9UGL1	KDM5B	part_of	GO:1990904	GO_REF:0000107	IEA	UniProtKB:Q80Y84|ensembl:ENSMUSP00000038138	C	Lysine-specific demethylase 5B	KDM5B|JARID1B|PLU1|RBBP2H1	protein	taxon:9606	20260724	Ensembl		
UniProtKB	Q9UGL9	CRCT1	enables	GO:0005515	PMID:25416956	IPI	UniProtKB:O76081	F	Cysteine-rich C-terminal protein 1	CRCT1|C1orf42|NICE1	protein	taxon:9606	20260725	IntAct		
UniProtKB	Q9UGL9	CRCT1	enables	GO:0005515	PMID:25416956	IPI	UniProtKB:O76081-6	F	Cysteine-rich C-terminal protein 1	CRCT1|C1orf42|NICE1	protein	taxon:9606	20260725	IntAct		
UniProtKB	Q9UGL9	CRCT1	enables	GO:0005515	PMID:25416956	IPI	UniProtKB:P26371	F	Cysteine-rich C-terminal protein 1	CRCT1|C1orf42|NICE1	protein	taxon:9606	20260725	IntAct		
UniProtKB	Q9UGL9	CRCT1	enables	GO:0005515	PMID:25416956	IPI	UniProtKB:P37198	F	Cysteine-rich C-terminal protein 1	CRCT1|C1orf42|NICE1	protein	taxon:9606	20260725	IntAct		
UniProtKB	Q9UGL9	CRCT1	enables	GO:0005515	PMID:25416956	IPI	UniProtKB:P50222	F	Cysteine-rich C-terminal protein 1	CRCT1|C1orf42|NICE1	protein	taxon:9606	20260725	IntAct		
UniProtKB	Q9UGL9	CRCT1	enables	GO:0005515	PMID:25416956	IPI	UniProtKB:P60409	F	Cysteine-rich C-terminal protein 1	CRCT1|C1orf42|NICE1	protein	taxon:9606	20260725	IntAct		
UniProtKB	Q9UGL9	CRCT1	enables	GO:0005515	PMID:25416956	IPI	UniProtKB:P60410	F	Cysteine-rich C-terminal protein 1	CRCT1|C1orf42|NICE1	protein	taxon:9606	20260725	IntAct		
UniProtKB	Q9UGL9	CRCT1	enables	GO:0005515	PMID:25416956	IPI	UniProtKB:P60411	F	Cysteine-rich C-terminal protein 1	CRCT1|C1orf42|NICE1	protein	taxon:9606	20260725	IntAct		
UniProtKB	Q9UGL9	CRCT1	enables	GO:0005515	PMID:25416956	IPI	UniProtKB:Q6RW13	F	Cysteine-rich C-terminal protein 1	CRCT1|C1orf42|NICE1	protein	taxon:9606	20260725	IntAct		
UniProtKB	Q9UGL9	CRCT1	enables	GO:0005515	PMID:25416956	IPI	UniProtKB:Q7Z3S9	F	Cysteine-rich C-terminal protein 1	CRCT1|C1orf42|NICE1	protein	taxon:9606	20260725	IntAct		
UniProtKB	Q9UGL9	CRCT1	enables	GO:0005515	PMID:25416956	IPI	UniProtKB:Q9BQ66	F	Cysteine-rich C-terminal protein 1	CRCT1|C1orf42|NICE1	protein	taxon:9606	20260725	IntAct		
UniProtKB	Q9UGL9	CRCT1	enables	GO:0005515	PMID:25416956	IPI	UniProtKB:Q9BYR5	F	Cysteine-rich C-terminal protein 1	CRCT1|C1orf42|NICE1	protein	taxon:9606	20260725	IntAct		
UniProtKB	Q9UGL9	CRCT1	enables	GO:0005515	PMID:30886144	IPI	UniProtKB:P50222	F	Cysteine-rich C-terminal protein 1	CRCT1|C1orf42|NICE1	protein	taxon:9606	20260725	IntAct		
UniProtKB	Q9UGL9	CRCT1	enables	GO:0005515	PMID:31515488	IPI	UniProtKB:Q7Z3S9	F	Cysteine-rich C-terminal protein 1	CRCT1|C1orf42|NICE1	protein	taxon:9606	20260725	IntAct		
UniProtKB	Q9UGL9	CRCT1	enables	GO:0005515	PMID:31515488	IPI	UniProtKB:Q9BQ66	F	Cysteine-rich C-terminal protein 1	CRCT1|C1orf42|NICE1	protein	taxon:9606	20260725	IntAct		
UniProtKB	Q9UGL9	CRCT1	enables	GO:0005515	PMID:31515488	IPI	UniProtKB:Q9BYR5	F	Cysteine-rich C-terminal protein 1	CRCT1|C1orf42|NICE1	protein	taxon:9606	20260725	IntAct		
UniProtKB	Q9UGL9	CRCT1	enables	GO:0005515	PMID:32296183	IPI	UniProtKB:A8MQ03	F	Cysteine-rich C-terminal protein 1	CRCT1|C1orf42|NICE1	protein	taxon:9606	20260725	IntAct		
UniProtKB	Q9UGL9	CRCT1	enables	GO:0005515	PMID:32296183	IPI	UniProtKB:B2RUY7	F	Cysteine-rich C-terminal protein 1	CRCT1|C1orf42|NICE1	protein	taxon:9606	20260725	IntAct		
UniProtKB	Q9UGL9	CRCT1	enables	GO:0005515	PMID:32296183	IPI	UniProtKB:O14633	F	Cysteine-rich C-terminal protein 1	CRCT1|C1orf42|NICE1	protein	taxon:9606	20260725	IntAct		
UniProtKB	Q9UGL9	CRCT1	enables	GO:0005515	PMID:32296183	IPI	UniProtKB:O75690	F	Cysteine-rich C-terminal protein 1	CRCT1|C1orf42|NICE1	protein	taxon:9606	20260725	IntAct		
UniProtKB	Q9UGL9	CRCT1	enables	GO:0005515	PMID:32296183	IPI	UniProtKB:O76081-6	F	Cysteine-rich C-terminal protein 1	CRCT1|C1orf42|NICE1	protein	taxon:9606	20260725	IntAct		
UniProtKB	Q9UGL9	CRCT1	enables	GO:0005515	PMID:32296183	IPI	UniProtKB:P05187	F	Cysteine-rich C-terminal protein 1	CRCT1|C1orf42|NICE1	protein	taxon:9606	20260725	IntAct		
UniProtKB	Q9UGL9	CRCT1	enables	GO:0005515	PMID:32296183	IPI	UniProtKB:P22735	F	Cysteine-rich C-terminal protein 1	CRCT1|C1orf42|NICE1	protein	taxon:9606	20260725	IntAct		
UniProtKB	Q9UGL9	CRCT1	enables	GO:0005515	PMID:32296183	IPI	UniProtKB:P26371	F	Cysteine-rich C-terminal protein 1	CRCT1|C1orf42|NICE1	protein	taxon:9606	20260725	IntAct		
UniProtKB	Q9UGL9	CRCT1	enables	GO:0005515	PMID:32296183	IPI	UniProtKB:P28799	F	Cysteine-rich C-terminal protein 1	CRCT1|C1orf42|NICE1	protein	taxon:9606	20260725	IntAct		
UniProtKB	Q9UGL9	CRCT1	enables	GO:0005515	PMID:32296183	IPI	UniProtKB:P37198	F	Cysteine-rich C-terminal protein 1	CRCT1|C1orf42|NICE1	protein	taxon:9606	20260725	IntAct		
UniProtKB	Q9UGL9	CRCT1	enables	GO:0005515	PMID:32296183	IPI	UniProtKB:P60328	F	Cysteine-rich C-terminal protein 1	CRCT1|C1orf42|NICE1	protein	taxon:9606	20260725	IntAct		
UniProtKB	Q9UGL9	CRCT1	enables	GO:0005515	PMID:32296183	IPI	UniProtKB:P60409	F	Cysteine-rich C-terminal protein 1	CRCT1|C1orf42|NICE1	protein	taxon:9606	20260725	IntAct		
UniProtKB	Q9UGL9	CRCT1	enables	GO:0005515	PMID:32296183	IPI	UniProtKB:P60410	F	Cysteine-rich C-terminal protein 1	CRCT1|C1orf42|NICE1	protein	taxon:9606	20260725	IntAct		
UniProtKB	Q9UGL9	CRCT1	enables	GO:0005515	PMID:32296183	IPI	UniProtKB:P60411	F	Cysteine-rich C-terminal protein 1	CRCT1|C1orf42|NICE1	protein	taxon:9606	20260725	IntAct		
UniProtKB	Q9UGL9	CRCT1	enables	GO:0005515	PMID:32296183	IPI	UniProtKB:Q08AG9	F	Cysteine-rich C-terminal protein 1	CRCT1|C1orf42|NICE1	protein	taxon:9606	20260725	IntAct		
UniProtKB	Q9UGL9	CRCT1	enables	GO:0005515	PMID:32296183	IPI	UniProtKB:Q5T751	F	Cysteine-rich C-terminal protein 1	CRCT1|C1orf42|NICE1	protein	taxon:9606	20260725	IntAct		
UniProtKB	Q9UGL9	CRCT1	enables	GO:0005515	PMID:32296183	IPI	UniProtKB:Q5T754	F	Cysteine-rich C-terminal protein 1	CRCT1|C1orf42|NICE1	protein	taxon:9606	20260725	IntAct		
UniProtKB	Q9UGL9	CRCT1	enables	GO:0005515	PMID:32296183	IPI	UniProtKB:Q5TA78	F	Cysteine-rich C-terminal protein 1	CRCT1|C1orf42|NICE1	protein	taxon:9606	20260725	IntAct		
UniProtKB	Q9UGL9	CRCT1	enables	GO:0005515	PMID:32296183	IPI	UniProtKB:Q5TA81	F	Cysteine-rich C-terminal protein 1	CRCT1|C1orf42|NICE1	protein	taxon:9606	20260725	IntAct		
UniProtKB	Q9UGL9	CRCT1	enables	GO:0005515	PMID:32296183	IPI	UniProtKB:Q6L8G4	F	Cysteine-rich C-terminal protein 1	CRCT1|C1orf42|NICE1	protein	taxon:9606	20260725	IntAct		
UniProtKB	Q9UGL9	CRCT1	enables	GO:0005515	PMID:32296183	IPI	UniProtKB:Q6L8G8	F	Cysteine-rich C-terminal protein 1	CRCT1|C1orf42|NICE1	protein	taxon:9606	20260725	IntAct		
UniProtKB	Q9UGL9	CRCT1	enables	GO:0005515	PMID:32296183	IPI	UniProtKB:Q6L8G9	F	Cysteine-rich C-terminal protein 1	CRCT1|C1orf42|NICE1	protein	taxon:9606	20260725	IntAct		
UniProtKB	Q9UGL9	CRCT1	enables	GO:0005515	PMID:32296183	IPI	UniProtKB:Q6L8H1	F	Cysteine-rich C-terminal protein 1	CRCT1|C1orf42|NICE1	protein	taxon:9606	20260725	IntAct		
UniProtKB	Q9UGL9	CRCT1	enables	GO:0005515	PMID:32296183	IPI	UniProtKB:Q6L8H2	F	Cysteine-rich C-terminal protein 1	CRCT1|C1orf42|NICE1	protein	taxon:9606	20260725	IntAct		
UniProtKB	Q9UGL9	CRCT1	enables	GO:0005515	PMID:32296183	IPI	UniProtKB:Q701N4	F	Cysteine-rich C-terminal protein 1	CRCT1|C1orf42|NICE1	protein	taxon:9606	20260725	IntAct		
UniProtKB	Q9UGL9	CRCT1	enables	GO:0005515	PMID:32296183	IPI	UniProtKB:Q8IUG1	F	Cysteine-rich C-terminal protein 1	CRCT1|C1orf42|NICE1	protein	taxon:9606	20260725	IntAct		
UniProtKB	Q9UGL9	CRCT1	enables	GO:0005515	PMID:32296183	IPI	UniProtKB:Q8N5G2	F	Cysteine-rich C-terminal protein 1	CRCT1|C1orf42|NICE1	protein	taxon:9606	20260725	IntAct		
UniProtKB	Q9UGL9	CRCT1	enables	GO:0005515	PMID:32296183	IPI	UniProtKB:Q8WWZ8	F	Cysteine-rich C-terminal protein 1	CRCT1|C1orf42|NICE1	protein	taxon:9606	20260725	IntAct		
UniProtKB	Q9UGL9	CRCT1	enables	GO:0005515	PMID:32296183	IPI	UniProtKB:Q92504	F	Cysteine-rich C-terminal protein 1	CRCT1|C1orf42|NICE1	protein	taxon:9606	20260725	IntAct		
UniProtKB	Q9UGL9	CRCT1	enables	GO:0005515	PMID:32296183	IPI	UniProtKB:Q9BQ66	F	Cysteine-rich C-terminal protein 1	CRCT1|C1orf42|NICE1	protein	taxon:9606	20260725	IntAct		
UniProtKB	Q9UGL9	CRCT1	enables	GO:0005515	PMID:32296183	IPI	UniProtKB:Q9BYQ3	F	Cysteine-rich C-terminal protein 1	CRCT1|C1orf42|NICE1	protein	taxon:9606	20260725	IntAct		
UniProtKB	Q9UGL9	CRCT1	enables	GO:0005515	PMID:32296183	IPI	UniProtKB:Q9BYQ4	F	Cysteine-rich C-terminal protein 1	CRCT1|C1orf42|NICE1	protein	taxon:9606	20260725	IntAct		
UniProtKB	Q9UGL9	CRCT1	enables	GO:0005515	PMID:32296183	IPI	UniProtKB:Q9BYQ6	F	Cysteine-rich C-terminal protein 1	CRCT1|C1orf42|NICE1	protein	taxon:9606	20260725	IntAct		
UniProtKB	Q9UGL9	CRCT1	enables	GO:0005515	PMID:32296183	IPI	UniProtKB:Q9BYQ7	F	Cysteine-rich C-terminal protein 1	CRCT1|C1orf42|NICE1	protein	taxon:9606	20260725	IntAct		
UniProtKB	Q9UGL9	CRCT1	enables	GO:0005515	PMID:32296183	IPI	UniProtKB:Q9BYR2	F	Cysteine-rich C-terminal protein 1	CRCT1|C1orf42|NICE1	protein	taxon:9606	20260725	IntAct		
UniProtKB	Q9UGL9	CRCT1	enables	GO:0005515	PMID:32296183	IPI	UniProtKB:Q9BYR3	F	Cysteine-rich C-terminal protein 1	CRCT1|C1orf42|NICE1	protein	taxon:9606	20260725	IntAct		
UniProtKB	Q9UGL9	CRCT1	enables	GO:0005515	PMID:32296183	IPI	UniProtKB:Q9BYR5	F	Cysteine-rich C-terminal protein 1	CRCT1|C1orf42|NICE1	protein	taxon:9606	20260725	IntAct		
UniProtKB	Q9UGL9	CRCT1	enables	GO:0005515	PMID:32296183	IPI	UniProtKB:Q9H190	F	Cysteine-rich C-terminal protein 1	CRCT1|C1orf42|NICE1	protein	taxon:9606	20260725	IntAct		
UniProtKB	Q9UGL9	CRCT1	enables	GO:0005515	PMID:32296183	IPI	UniProtKB:Q9NRQ2	F	Cysteine-rich C-terminal protein 1	CRCT1|C1orf42|NICE1	protein	taxon:9606	20260725	IntAct		
UniProtKB	Q9UGL9	CRCT1	enables	GO:0005515	PMID:32296183	IPI	UniProtKB:Q9UGC6	F	Cysteine-rich C-terminal protein 1	CRCT1|C1orf42|NICE1	protein	taxon:9606	20260725	IntAct		
UniProtKB	Q9UGL9	CRCT1	enables	GO:0005515	PMID:32814053	IPI	UniProtKB:O75400-2	F	Cysteine-rich C-terminal protein 1	CRCT1|C1orf42|NICE1	protein	taxon:9606	20260725	IntAct		
UniProtKB	Q9UGL9	CRCT1	enables	GO:0005515	PMID:32814053	IPI	UniProtKB:P04271	F	Cysteine-rich C-terminal protein 1	CRCT1|C1orf42|NICE1	protein	taxon:9606	20260725	IntAct		
UniProtKB	Q9UGL9	CRCT1	enables	GO:0005515	PMID:32814053	IPI	UniProtKB:P05412	F	Cysteine-rich C-terminal protein 1	CRCT1|C1orf42|NICE1	protein	taxon:9606	20260725	IntAct		
UniProtKB	Q9UGL9	CRCT1	enables	GO:0005515	PMID:32814053	IPI	UniProtKB:P13473-2	F	Cysteine-rich C-terminal protein 1	CRCT1|C1orf42|NICE1	protein	taxon:9606	20260725	IntAct		
UniProtKB	Q9UGL9	CRCT1	enables	GO:0005515	PMID:32814053	IPI	UniProtKB:P43405-2	F	Cysteine-rich C-terminal protein 1	CRCT1|C1orf42|NICE1	protein	taxon:9606	20260725	IntAct		
UniProtKB	Q9UGL9	CRCT1	enables	GO:0005515	PMID:32814053	IPI	UniProtKB:P55212	F	Cysteine-rich C-terminal protein 1	CRCT1|C1orf42|NICE1	protein	taxon:9606	20260725	IntAct		
UniProtKB	Q9UGL9	CRCT1	enables	GO:0005515	PMID:32814053	IPI	UniProtKB:P62826	F	Cysteine-rich C-terminal protein 1	CRCT1|C1orf42|NICE1	protein	taxon:9606	20260725	IntAct		
UniProtKB	Q9UGL9	CRCT1	enables	GO:0005515	PMID:32814053	IPI	UniProtKB:Q14114-3	F	Cysteine-rich C-terminal protein 1	CRCT1|C1orf42|NICE1	protein	taxon:9606	20260725	IntAct		
UniProtKB	Q9UGL9	CRCT1	enables	GO:0005515	PMID:32814053	IPI	UniProtKB:Q9Y371	F	Cysteine-rich C-terminal protein 1	CRCT1|C1orf42|NICE1	protein	taxon:9606	20260725	IntAct		
UniProtKB	Q9UGM1	CHRNA9	acts_upstream_of_or_within	GO:0007204	PMID:18420419	IGI	UniProtKB:Q9GZZ6	P	Neuronal acetylcholine receptor subunit alpha-9	CHRNA9|NACHRA9	protein	taxon:9606	20110406	MGI		
UniProtKB	Q9UGM1	CHRNA9	contributes_to	GO:0022848	GO_REF:0000033	IBA	PANTHER:PTN002707890|UniProtKB:Q9UGM1	F	Neuronal acetylcholine receptor subunit alpha-9	CHRNA9|NACHRA9	protein	taxon:9606	20260218	GO_Central		
UniProtKB	Q9UGM1	CHRNA9	contributes_to	GO:0022848	PMID:11752216	IDA		F	Neuronal acetylcholine receptor subunit alpha-9	CHRNA9|NACHRA9	protein	taxon:9606	20250227	UniProt	part_of(GO:0095500),has_input(CHEBI:29108),has_output(CHEBI:29108)	
UniProtKB	Q9UGM1	CHRNA9	enables	GO:0004888	GO_REF:0000002	IEA	InterPro:IPR006201	F	Neuronal acetylcholine receptor subunit alpha-9	CHRNA9|NACHRA9	protein	taxon:9606	20260727	InterPro		
UniProtKB	Q9UGM1	CHRNA9	enables	GO:0005216	GO_REF:0000002	IEA	InterPro:IPR002394|InterPro:IPR006201	F	Neuronal acetylcholine receptor subunit alpha-9	CHRNA9|NACHRA9	protein	taxon:9606	20260727	InterPro		
UniProtKB	Q9UGM1	CHRNA9	enables	GO:0005230	GO_REF:0000002	IEA	InterPro:IPR006202|InterPro:IPR036734	F	Neuronal acetylcholine receptor subunit alpha-9	CHRNA9|NACHRA9	protein	taxon:9606	20260727	InterPro		
UniProtKB	Q9UGM1	CHRNA9	enables	GO:0005515	PMID:25282151	IPI	UniProtKB:P60616	F	Neuronal acetylcholine receptor subunit alpha-9	CHRNA9|NACHRA9	protein	taxon:9606	20260725	IntAct		
UniProtKB	Q9UGM1	CHRNA9	enables	GO:0022848	GO_REF:0000002	IEA	InterPro:IPR002394	F	Neuronal acetylcholine receptor subunit alpha-9	CHRNA9|NACHRA9	protein	taxon:9606	20260727	InterPro		
UniProtKB	Q9UGM1	CHRNA9	enables	GO:0022848	GO_REF:0000024	ISS	RGD:621534	F	Neuronal acetylcholine receptor subunit alpha-9	CHRNA9|NACHRA9	protein	taxon:9606	20250227	UniProt	has_input(CHEBI:29101),has_output(CHEBI:29101)	
UniProtKB	Q9UGM1	CHRNA9	enables	GO:0022848	GO_REF:0000024	ISS	RGD:621534	F	Neuronal acetylcholine receptor subunit alpha-9	CHRNA9|NACHRA9	protein	taxon:9606	20250227	UniProt	has_input(CHEBI:29103),has_output(CHEBI:29103)	
UniProtKB	Q9UGM1	CHRNA9	enables	GO:0022848	GO_REF:0000024	ISS	RGD:621534	F	Neuronal acetylcholine receptor subunit alpha-9	CHRNA9|NACHRA9	protein	taxon:9606	20250227	UniProt	has_input(CHEBI:29108),has_output(CHEBI:29108)	
UniProtKB	Q9UGM1	CHRNA9	enables	GO:0022848	GO_REF:0000107	IEA	UniProtKB:G3X8Z7|ensembl:ENSMUSP00000031108	F	Neuronal acetylcholine receptor subunit alpha-9	CHRNA9|NACHRA9	protein	taxon:9606	20260724	Ensembl		
UniProtKB	Q9UGM1	CHRNA9	enables	GO:0022848	GO_REF:0000107	IEA	UniProtKB:P43144|ensembl:ENSRNOP00000003382	F	Neuronal acetylcholine receptor subunit alpha-9	CHRNA9|NACHRA9	protein	taxon:9606	20260724	Ensembl		
UniProtKB	Q9UGM1	CHRNA9	enables	GO:0022848	GO_REF:0000117	IEA	ARBA:ARBA00028149	F	Neuronal acetylcholine receptor subunit alpha-9	CHRNA9|NACHRA9	protein	taxon:9606	20260727	UniProt		
UniProtKB	Q9UGM1	CHRNA9	enables	GO:0022848	PMID:25282151	IDA		F	Neuronal acetylcholine receptor subunit alpha-9	CHRNA9|NACHRA9	protein	taxon:9606	20141023	UniProt		
UniProtKB	Q9UGM1	CHRNA9	enables	GO:1904315	GO_REF:0000107	IEA	UniProtKB:P43144|ensembl:ENSRNOP00000003382	F	Neuronal acetylcholine receptor subunit alpha-9	CHRNA9|NACHRA9	protein	taxon:9606	20260724	Ensembl		
UniProtKB	Q9UGM1	CHRNA9	involved_in	GO:0006811	GO_REF:0000002	IEA	InterPro:IPR002394|InterPro:IPR006029|InterPro:IPR006202|InterPro:IPR036719|InterPro:IPR036734	P	Neuronal acetylcholine receptor subunit alpha-9	CHRNA9|NACHRA9	protein	taxon:9606	20260727	InterPro		
UniProtKB	Q9UGM1	CHRNA9	involved_in	GO:0006816	GO_REF:0000033	IBA	MGI:MGI:87888|MGI:MGI:87891|PANTHER:PTN000434994|RGD:2348|UniProtKB:P36544|WB:WBGene00000042|WB:WBGene00000043|WB:WBGene00000051|WB:WBGene00006774|WB:WBGene00006797	P	Neuronal acetylcholine receptor subunit alpha-9	CHRNA9|NACHRA9	protein	taxon:9606	20251107	GO_Central		
UniProtKB	Q9UGM1	CHRNA9	involved_in	GO:0007271	GO_REF:0000033	IBA	FB:FBgn0000036|FB:FBgn0000038|FB:FBgn0000039|FB:FBgn0004118|FB:FBgn0032151|FB:FBgn0086778|MGI:MGI:3609260|MGI:MGI:87887|MGI:MGI:87888|MGI:MGI:87894|MGI:MGI:99779|PANTHER:PTN001054960|RGD:2346|RGD:2348|RGD:2350|UniProtKB:P11230|UniProtKB:P17787|UniProtKB:P36544|UniProtKB:P43681|WB:WBGene00006797|ZFIN:ZDB-GENE-030131-3805|ZFIN:ZDB-GENE-040808-32|ZFIN:ZDB-GENE-070821-4|ZFIN:ZDB-GENE-980526-137	P	Neuronal acetylcholine receptor subunit alpha-9	CHRNA9|NACHRA9	protein	taxon:9606	20251219	GO_Central		
UniProtKB	Q9UGM1	CHRNA9	involved_in	GO:0010996	GO_REF:0000107	IEA	UniProtKB:G3X8Z7|ensembl:ENSMUSP00000031108	P	Neuronal acetylcholine receptor subunit alpha-9	CHRNA9|NACHRA9	protein	taxon:9606	20260724	Ensembl		
UniProtKB	Q9UGM1	CHRNA9	involved_in	GO:0034220	GO_REF:0000002	IEA	InterPro:IPR006201	P	Neuronal acetylcholine receptor subunit alpha-9	CHRNA9|NACHRA9	protein	taxon:9606	20260727	InterPro		
UniProtKB	Q9UGM1	CHRNA9	involved_in	GO:0034220	GO_REF:0000033	IBA	FB:FBgn0000036|FB:FBgn0000039|PANTHER:PTN000434994|UniProtKB:P36544|UniProtKB:Q401N2|WB:WBGene00000042|WB:WBGene00000043|WB:WBGene00000051|WB:WBGene00000055|WB:WBGene00006774|WB:WBGene00006797	P	Neuronal acetylcholine receptor subunit alpha-9	CHRNA9|NACHRA9	protein	taxon:9606	20251219	GO_Central		
UniProtKB	Q9UGM1	CHRNA9	involved_in	GO:0051899	GO_REF:0000033	IBA	MGI:MGI:1202403|PANTHER:PTN002707890|RGD:621534|UniProtKB:Q9PTS8|UniProtKB:Q9UGM1	P	Neuronal acetylcholine receptor subunit alpha-9	CHRNA9|NACHRA9	protein	taxon:9606	20260224	GO_Central		
UniProtKB	Q9UGM1	CHRNA9	involved_in	GO:0051899	GO_REF:0000107	IEA	UniProtKB:G3X8Z7|ensembl:ENSMUSP00000031108	P	Neuronal acetylcholine receptor subunit alpha-9	CHRNA9|NACHRA9	protein	taxon:9606	20260724	Ensembl		
UniProtKB	Q9UGM1	CHRNA9	involved_in	GO:0060078	GO_REF:0000108	IEA	GO:0022848	P	Neuronal acetylcholine receptor subunit alpha-9	CHRNA9|NACHRA9	protein	taxon:9606	20260727	GOC		
UniProtKB	Q9UGM1	CHRNA9	involved_in	GO:0060079	GO_REF:0000108	IEA	GO:0022848	P	Neuronal acetylcholine receptor subunit alpha-9	CHRNA9|NACHRA9	protein	taxon:9606	20260727	GOC		
UniProtKB	Q9UGM1	CHRNA9	involved_in	GO:0070373	GO_REF:0000107	IEA	UniProtKB:P43144|ensembl:ENSRNOP00000003382	P	Neuronal acetylcholine receptor subunit alpha-9	CHRNA9|NACHRA9	protein	taxon:9606	20260724	Ensembl		
UniProtKB	Q9UGM1	CHRNA9	involved_in	GO:0095500	GO_REF:0000117	IEA	ARBA:ARBA00027667	P	Neuronal acetylcholine receptor subunit alpha-9	CHRNA9|NACHRA9	protein	taxon:9606	20260727	UniProt		
UniProtKB	Q9UGM1	CHRNA9	involved_in	GO:0095500	PMID:11752216	IDA		P	Neuronal acetylcholine receptor subunit alpha-9	CHRNA9|NACHRA9	protein	taxon:9606	20250227	UniProt		
UniProtKB	Q9UGM1	CHRNA9	involved_in	GO:0099565	GO_REF:0000108	IEA	GO:0022848	P	Neuronal acetylcholine receptor subunit alpha-9	CHRNA9|NACHRA9	protein	taxon:9606	20260727	GOC		
UniProtKB	Q9UGM1	CHRNA9	is_active_in	GO:0005886	GO_REF:0000033	IBA	FB:FBgn0000036|FB:FBgn0003011|FB:FBgn0015519|FB:FBgn0032151|FB:FBgn0037950|FB:FBgn0266347|MGI:MGI:1861899|MGI:MGI:87888|MGI:MGI:87891|MGI:MGI:95614|MGI:MGI:95615|MGI:MGI:95616|MGI:MGI:95621|MGI:MGI:95747|MGI:MGI:95749|MGI:MGI:95750|MGI:MGI:99779|PANTHER:PTN001054635|RGD:2345|RGD:2347|RGD:2348|RGD:2349|RGD:2350|RGD:2351|RGD:2352|RGD:2353|RGD:2648|RGD:2649|RGD:2650|RGD:2651|RGD:2705|RGD:61855|RGD:61856|RGD:69281|UniProtKB:P08219|UniProtKB:P08220|UniProtKB:P09484|UniProtKB:P0C2W5|UniProtKB:P11230|UniProtKB:P17787|UniProtKB:P23415|UniProtKB:P23416|UniProtKB:P24046|UniProtKB:P26152|UniProtKB:P30532|UniProtKB:P30926|UniProtKB:P31644|UniProtKB:P47870|UniProtKB:Q05901|UniProtKB:Q07001|UniProtKB:Q15822|UniProtKB:Q15825|UniProtKB:Q866A2|UniProtKB:Q8N1C3|UniProtKB:Q8WXA8|UniProtKB:Q9GZZ6|WB:WBGene00000062|WB:WBGene00000955|WB:WBGene00001591|WB:WBGene00001592|WB:WBGene00006765|WB:WBGene00006797|WB:WBGene00008280|WB:WBGene00010275|ZFIN:ZDB-GENE-040108-2|ZFIN:ZDB-GENE-040808-32|ZFIN:ZDB-GENE-090505-3	C	Neuronal acetylcholine receptor subunit alpha-9	CHRNA9|NACHRA9	protein	taxon:9606	20260529	GO_Central		
UniProtKB	Q9UGM1	CHRNA9	is_active_in	GO:0098981	GO_REF:0000107	IEA	UniProtKB:P43144|ensembl:ENSRNOP00000003382	C	Neuronal acetylcholine receptor subunit alpha-9	CHRNA9|NACHRA9	protein	taxon:9606	20260724	Ensembl		
UniProtKB	Q9UGM1	CHRNA9	is_active_in	GO:0099634	GO_REF:0000107	IEA	UniProtKB:P43144|ensembl:ENSRNOP00000003382	C	Neuronal acetylcholine receptor subunit alpha-9	CHRNA9|NACHRA9	protein	taxon:9606	20260724	Ensembl		
UniProtKB	Q9UGM1	CHRNA9	located_in	GO:0005886	GO_REF:0000044	IEA	UniProtKB-SubCell:SL-0039	C	Neuronal acetylcholine receptor subunit alpha-9	CHRNA9|NACHRA9	protein	taxon:9606	20260727	UniProt		
UniProtKB	Q9UGM1	CHRNA9	located_in	GO:0005886	PMID:25282151	IDA		C	Neuronal acetylcholine receptor subunit alpha-9	CHRNA9|NACHRA9	protein	taxon:9606	20141023	UniProt		
UniProtKB	Q9UGM1	CHRNA9	located_in	GO:0005886	Reactome:R-HSA-629595	TAS		C	Neuronal acetylcholine receptor subunit alpha-9	CHRNA9|NACHRA9	protein	taxon:9606	20251006	Reactome		
UniProtKB	Q9UGM1	CHRNA9	located_in	GO:0005886	Reactome:R-HSA-629596	TAS		C	Neuronal acetylcholine receptor subunit alpha-9	CHRNA9|NACHRA9	protein	taxon:9606	20251006	Reactome		
UniProtKB	Q9UGM1	CHRNA9	located_in	GO:0016020	GO_REF:0000002	IEA	InterPro:IPR002394|InterPro:IPR006029|InterPro:IPR006201|InterPro:IPR006202|InterPro:IPR036719|InterPro:IPR036734	C	Neuronal acetylcholine receptor subunit alpha-9	CHRNA9|NACHRA9	protein	taxon:9606	20260727	InterPro		
UniProtKB	Q9UGM1	CHRNA9	located_in	GO:0045211	GO_REF:0000002	IEA	InterPro:IPR002394	C	Neuronal acetylcholine receptor subunit alpha-9	CHRNA9|NACHRA9	protein	taxon:9606	20260727	InterPro		
UniProtKB	Q9UGM1	CHRNA9	located_in	GO:0097060	GO_REF:0000044	IEA	UniProtKB-SubCell:SL-0531	C	Neuronal acetylcholine receptor subunit alpha-9	CHRNA9|NACHRA9	protein	taxon:9606	20260727	UniProt		
UniProtKB	Q9UGM1	CHRNA9	part_of	GO:0005892	GO_REF:0000107	IEA	UniProtKB:P43144|ensembl:ENSRNOP00000003382	C	Neuronal acetylcholine receptor subunit alpha-9	CHRNA9|NACHRA9	protein	taxon:9606	20260724	Ensembl		
UniProtKB	Q9UGM1	CHRNA9	part_of	GO:0005892	GO_REF:0000117	IEA	ARBA:ARBA00033574	C	Neuronal acetylcholine receptor subunit alpha-9	CHRNA9|NACHRA9	protein	taxon:9606	20260727	UniProt		
UniProtKB	Q9UGM1	CHRNA9	part_of	GO:0005892	PMID:11752216	IDA		C	Neuronal acetylcholine receptor subunit alpha-9	CHRNA9|NACHRA9	protein	taxon:9606	20250227	UniProt		
UniProtKB	Q9UGM1	CHRNA9	part_of	GO:0005892	PMID:25282151	IDA		C	Neuronal acetylcholine receptor subunit alpha-9	CHRNA9|NACHRA9	protein	taxon:9606	20141023	UniProt		
UniProtKB	Q9UGM1	CHRNA9	part_of	GO:1902495	GO_REF:0000033	IBA	FB:FBgn0000036|FB:FBgn0000039|FB:FBgn0028875|FB:FBgn0032151|FB:FBgn0086778|FB:FBgn0266347|MGI:MGI:106213|MGI:MGI:87885|MGI:MGI:87887|MGI:MGI:87888|MGI:MGI:87889|MGI:MGI:87891|MGI:MGI:87893|MGI:MGI:87894|MGI:MGI:87895|MGI:MGI:96282|MGI:MGI:99779|PANTHER:PTN000434994|RGD:2345|RGD:2346|RGD:2347|RGD:2348|RGD:2349|RGD:2350|RGD:2351|RGD:2352|RGD:2353|RGD:2354|RGD:621534|RGD:621544|RGD:69277|UniProtKB:A5X5Y0|UniProtKB:O95264|UniProtKB:P02708|UniProtKB:P09481|UniProtKB:P09482|UniProtKB:P11230|UniProtKB:P17787|UniProtKB:P26152|UniProtKB:P26153|UniProtKB:P30532|UniProtKB:P30926|UniProtKB:P32297|UniProtKB:P36544|UniProtKB:P43681|UniProtKB:P46098|UniProtKB:Q04844|UniProtKB:Q05901|UniProtKB:Q07001|UniProtKB:Q15822|UniProtKB:Q70Z44|UniProtKB:Q8WXA8|UniProtKB:Q9GZZ6|UniProtKB:Q9UGM1|WB:WBGene00001133|ZFIN:ZDB-GENE-030131-3805|ZFIN:ZDB-GENE-040108-2|ZFIN:ZDB-GENE-040108-3|ZFIN:ZDB-GENE-040808-32|ZFIN:ZDB-GENE-060811-1|ZFIN:ZDB-GENE-070821-4|ZFIN:ZDB-GENE-090505-3|ZFIN:ZDB-GENE-120809-1|ZFIN:ZDB-GENE-980526-137	C	Neuronal acetylcholine receptor subunit alpha-9	CHRNA9|NACHRA9	protein	taxon:9606	20251219	GO_Central		
UniProtKB	Q9UGM3	DMBT1	enables	GO:0005044	GO_REF:0000033	IBA	MGI:MGI:3606211|PANTHER:PTN008569615|UniProtKB:Q9UGM3	F	Scavenger receptor cysteine-rich domain-containing protein DMBT1	DMBT1|GP340	protein	taxon:9606	20250625	GO_Central		
UniProtKB	Q9UGM3	DMBT1	enables	GO:0005044	PMID:10485905	TAS		F	Scavenger receptor cysteine-rich domain-containing protein DMBT1	DMBT1|GP340	protein	taxon:9606	20061205	UniProt		
UniProtKB	Q9UGM3	DMBT1	enables	GO:0005044	PMID:9288095	NAS		F	Scavenger receptor cysteine-rich domain-containing protein DMBT1	DMBT1|GP340	protein	taxon:9606	20061107	UniProt		
UniProtKB	Q9UGM3	DMBT1	enables	GO:0005515	PMID:10101009	IPI	UniProtKB:Q8IWL2	F	Scavenger receptor cysteine-rich domain-containing protein DMBT1	DMBT1|GP340	protein	taxon:9606	20260725	IntAct		
UniProtKB	Q9UGM3	DMBT1	enables	GO:0005515	PMID:14676191	IPI	UniProtKB:Q9BYG5	F	Scavenger receptor cysteine-rich domain-containing protein DMBT1	DMBT1|GP340	protein	taxon:9606	20120708	UniProt		
UniProtKB	Q9UGM3	DMBT1	enables	GO:0005515	PMID:22811680	IPI	UniProtKB:P11226	F	Scavenger receptor cysteine-rich domain-containing protein DMBT1	DMBT1|GP340	protein	taxon:9606	20260725	IntAct		
UniProtKB	Q9UGM3	DMBT1	enables	GO:0035375	GO_REF:0000024	ISS	UniProtKB:Q60997	F	Scavenger receptor cysteine-rich domain-containing protein DMBT1	DMBT1|GP340	protein	taxon:9606	20100319	UniProt		
UniProtKB	Q9UGM3	DMBT1	enables	GO:0038187	PMID:12681477	TAS		F	Scavenger receptor cysteine-rich domain-containing protein DMBT1	DMBT1|GP340	protein	taxon:9606	20061205	UniProt		
UniProtKB	Q9UGM3	DMBT1	enables	GO:0048306	PMID:10485905	TAS		F	Scavenger receptor cysteine-rich domain-containing protein DMBT1	DMBT1|GP340	protein	taxon:9606	20061205	UniProt		
UniProtKB	Q9UGM3	DMBT1	involved_in	GO:0016192	GO_REF:0000108	IEA	GO:0005044	P	Scavenger receptor cysteine-rich domain-containing protein DMBT1	DMBT1|GP340	protein	taxon:9606	20260727	GOC		
UniProtKB	Q9UGM3	DMBT1	involved_in	GO:0030855	PMID:14676191	NAS		P	Scavenger receptor cysteine-rich domain-containing protein DMBT1	DMBT1|GP340	protein	taxon:9606	20061205	UniProt		
UniProtKB	Q9UGM3	DMBT1	involved_in	GO:0030855	PMID:14732920	TAS		P	Scavenger receptor cysteine-rich domain-containing protein DMBT1	DMBT1|GP340	protein	taxon:9606	20061205	UniProt		
UniProtKB	Q9UGM3	DMBT1	involved_in	GO:0043152	PMID:14732920	TAS		P	Scavenger receptor cysteine-rich domain-containing protein DMBT1	DMBT1|GP340	protein	taxon:9606	20061205	UniProt		
UniProtKB	Q9UGM3	DMBT1	involved_in	GO:0045087	PMID:10485905	TAS		P	Scavenger receptor cysteine-rich domain-containing protein DMBT1	DMBT1|GP340	protein	taxon:9606	20061205	UniProt		
UniProtKB	Q9UGM3	DMBT1	involved_in	GO:0050829	GO_REF:0000024	ISS	UniProtKB:Q60997	P	Scavenger receptor cysteine-rich domain-containing protein DMBT1	DMBT1|GP340	protein	taxon:9606	20170302	UniProt		
UniProtKB	Q9UGM3	DMBT1	involved_in	GO:0050829	GO_REF:0000033	IBA	MGI:MGI:106210|PANTHER:PTN000450238|UniProtKB:Q9UGM3	P	Scavenger receptor cysteine-rich domain-containing protein DMBT1	DMBT1|GP340	protein	taxon:9606	20250625	GO_Central		
UniProtKB	Q9UGM3	DMBT1	involved_in	GO:0050830	GO_REF:0000024	ISS	UniProtKB:Q60997	P	Scavenger receptor cysteine-rich domain-containing protein DMBT1	DMBT1|GP340	protein	taxon:9606	20170302	UniProt		
UniProtKB	Q9UGM3	DMBT1	involved_in	GO:0050830	GO_REF:0000033	IBA	MGI:MGI:106210|PANTHER:PTN000450238|UniProtKB:Q9UGM3	P	Scavenger receptor cysteine-rich domain-containing protein DMBT1	DMBT1|GP340	protein	taxon:9606	20250625	GO_Central		
UniProtKB	Q9UGM3	DMBT1	involved_in	GO:0160108	GO_REF:0000117	IEA	ARBA:ARBA00098139	P	Scavenger receptor cysteine-rich domain-containing protein DMBT1	DMBT1|GP340	protein	taxon:9606	20260727	UniProt		
UniProtKB	Q9UGM3	DMBT1	is_active_in	GO:0031012	GO_REF:0000033	IBA	MGI:MGI:106210|PANTHER:PTN000450238|RGD:61984	C	Scavenger receptor cysteine-rich domain-containing protein DMBT1	DMBT1|GP340	protein	taxon:9606	20250903	GO_Central		
UniProtKB	Q9UGM3	DMBT1	located_in	GO:0005576	GO_REF:0000044	IEA	UniProtKB-SubCell:SL-0243	C	Scavenger receptor cysteine-rich domain-containing protein DMBT1	DMBT1|GP340	protein	taxon:9606	20260727	UniProt		
UniProtKB	Q9UGM3	DMBT1	located_in	GO:0005576	PMID:14732920	TAS		C	Scavenger receptor cysteine-rich domain-containing protein DMBT1	DMBT1|GP340	protein	taxon:9606	20061205	UniProt		
UniProtKB	Q9UGM3	DMBT1	located_in	GO:0005576	PMID:22664934	HDA		C	Scavenger receptor cysteine-rich domain-containing protein DMBT1	DMBT1|GP340	protein	taxon:9606	20131220	UniProt	part_of(UBERON:0001827)	
UniProtKB	Q9UGM3	DMBT1	located_in	GO:0005576	Reactome:R-HSA-5687284	TAS		C	Scavenger receptor cysteine-rich domain-containing protein DMBT1	DMBT1|GP340	protein	taxon:9606	20150407	Reactome		
UniProtKB	Q9UGM3	DMBT1	located_in	GO:0005737	PMID:10485905	IDA		C	Scavenger receptor cysteine-rich domain-containing protein DMBT1	DMBT1|GP340	protein	taxon:9606	20061205	UniProt		
UniProtKB	Q9UGM3	DMBT1	located_in	GO:0016020	GO_REF:0000002	IEA	InterPro:IPR001190|InterPro:IPR036772	C	Scavenger receptor cysteine-rich domain-containing protein DMBT1	DMBT1|GP340	protein	taxon:9606	20260727	InterPro		
UniProtKB	Q9UGM3	DMBT1	located_in	GO:0030670	PMID:10485905	IDA		C	Scavenger receptor cysteine-rich domain-containing protein DMBT1	DMBT1|GP340	protein	taxon:9606	20061205	UniProt		
UniProtKB	Q9UGM3	DMBT1	located_in	GO:0031012	GO_REF:0000024	ISS	UniProtKB:Q60997	C	Scavenger receptor cysteine-rich domain-containing protein DMBT1	DMBT1|GP340	protein	taxon:9606	20230322	UniProt		
UniProtKB	Q9UGM3	DMBT1	located_in	GO:0031012	GO_REF:0000117	IEA	ARBA:ARBA00027396	C	Scavenger receptor cysteine-rich domain-containing protein DMBT1	DMBT1|GP340	protein	taxon:9606	20260727	UniProt		
UniProtKB	Q9UGM3	DMBT1	located_in	GO:0042589	GO_REF:0000024	ISS	UniProtKB:Q60997	C	Scavenger receptor cysteine-rich domain-containing protein DMBT1	DMBT1|GP340	protein	taxon:9606	20100316	UniProt		
UniProtKB	Q9UGM3	DMBT1	located_in	GO:0070062	PMID:19199708	HDA		C	Scavenger receptor cysteine-rich domain-containing protein DMBT1	DMBT1|GP340	protein	taxon:9606	20131029	UniProt	part_of(UBERON:0001831)	
UniProtKB	Q9UGM3	DMBT1	located_in	GO:0140149	PMID:36399478	TAS		C	Scavenger receptor cysteine-rich domain-containing protein DMBT1	DMBT1|GP340	protein	taxon:9606	20260501	GO_Central		
UniProtKB	Q9UGM5	FETUB	enables	GO:0004869	GO_REF:0000002	IEA	InterPro:IPR000010	F	Fetuin-B	FETUB	protein	taxon:9606	20260727	InterPro		
UniProtKB	Q9UGM5	FETUB	enables	GO:0005515	PMID:32296183	IPI	UniProtKB:Q15125	F	Fetuin-B	FETUB	protein	taxon:9606	20260725	IntAct		
UniProtKB	Q9UGM5	FETUB	enables	GO:0005515	PMID:32296183	IPI	UniProtKB:Q6PI48	F	Fetuin-B	FETUB	protein	taxon:9606	20260725	IntAct		
UniProtKB	Q9UGM5	FETUB	enables	GO:0005515	PMID:32296183	IPI	UniProtKB:Q7Z5P4	F	Fetuin-B	FETUB	protein	taxon:9606	20260725	IntAct		
UniProtKB	Q9UGM5	FETUB	enables	GO:0005515	PMID:32296183	IPI	UniProtKB:Q96BA8	F	Fetuin-B	FETUB	protein	taxon:9606	20260725	IntAct		
UniProtKB	Q9UGM5	FETUB	enables	GO:0005515	PMID:32296183	IPI	UniProtKB:Q9H2K0	F	Fetuin-B	FETUB	protein	taxon:9606	20260725	IntAct		
UniProtKB	Q9UGM5	FETUB	enables	GO:0005515	PMID:32296183	IPI	UniProtKB:Q9Y282	F	Fetuin-B	FETUB	protein	taxon:9606	20260725	IntAct		
UniProtKB	Q9UGM5	FETUB	enables	GO:0008191	GO_REF:0000024	ISS	UniProtKB:Q9QXC1	F	Fetuin-B	FETUB	protein	taxon:9606	20130614	UniProt		
UniProtKB	Q9UGM5	FETUB	enables	GO:0008191	GO_REF:0000033	IBA	MGI:MGI:1890221|PANTHER:PTN000352290	F	Fetuin-B	FETUB	protein	taxon:9606	20170228	GO_Central		
UniProtKB	Q9UGM5	FETUB	enables	GO:0008191	GO_REF:0000107	IEA	UniProtKB:Q9QXC1|ensembl:ENSMUSP00000023587	F	Fetuin-B	FETUB	protein	taxon:9606	20260724	Ensembl		
UniProtKB	Q9UGM5	FETUB	involved_in	GO:0007338	GO_REF:0000024	ISS	UniProtKB:Q9QXC1	P	Fetuin-B	FETUB	protein	taxon:9606	20130614	UniProt		
UniProtKB	Q9UGM5	FETUB	involved_in	GO:0007338	GO_REF:0000107	IEA	UniProtKB:Q9QXC1|ensembl:ENSMUSP00000023587	P	Fetuin-B	FETUB	protein	taxon:9606	20260724	Ensembl		
UniProtKB	Q9UGM5	FETUB	involved_in	GO:0007339	GO_REF:0000024	ISS	UniProtKB:Q9QXC1	P	Fetuin-B	FETUB	protein	taxon:9606	20130614	UniProt		
UniProtKB	Q9UGM5	FETUB	involved_in	GO:0007339	GO_REF:0000033	IBA	MGI:MGI:1890221|PANTHER:PTN000352290	P	Fetuin-B	FETUB	protein	taxon:9606	20170228	GO_Central		
UniProtKB	Q9UGM5	FETUB	involved_in	GO:0007339	GO_REF:0000107	IEA	UniProtKB:Q9QXC1|ensembl:ENSMUSP00000023587	P	Fetuin-B	FETUB	protein	taxon:9606	20260724	Ensembl		
UniProtKB	Q9UGM5	FETUB	involved_in	GO:0010951	GO_REF:0000024	ISS	UniProtKB:Q9QXC1	P	Fetuin-B	FETUB	protein	taxon:9606	20130614	UniProt		
UniProtKB	Q9UGM5	FETUB	is_active_in	GO:0005576	GO_REF:0000033	IBA	PANTHER:PTN002674770|RGD:2075|UniProtKB:P01042|UniProtKB:P01048|UniProtKB:P04196|UniProtKB:P12763	C	Fetuin-B	FETUB	protein	taxon:9606	20260529	GO_Central		
UniProtKB	Q9UGM5	FETUB	located_in	GO:0005576	GO_REF:0000002	IEA	InterPro:IPR001363	C	Fetuin-B	FETUB	protein	taxon:9606	20260727	InterPro		
UniProtKB	Q9UGM5	FETUB	located_in	GO:0005576	GO_REF:0000044	IEA	UniProtKB-SubCell:SL-0243	C	Fetuin-B	FETUB	protein	taxon:9606	20260727	UniProt		
UniProtKB	Q9UGM5	FETUB	located_in	GO:0070062	PMID:23533145	HDA		C	Fetuin-B	FETUB	protein	taxon:9606	20140714	UniProt		
UniProtKB	Q9UGM6	WARS2	enables	GO:0000166	GO_REF:0000002	IEA	InterPro:IPR001412|InterPro:IPR002305|InterPro:IPR002306	F	Tryptophan--tRNA ligase, mitochondrial	WARS2	protein	taxon:9606	20260727	InterPro		
UniProtKB	Q9UGM6	WARS2	enables	GO:0004812	GO_REF:0000002	IEA	InterPro:IPR001412|InterPro:IPR002305	F	Tryptophan--tRNA ligase, mitochondrial	WARS2	protein	taxon:9606	20260727	InterPro		
UniProtKB	Q9UGM6	WARS2	enables	GO:0004830	GO_REF:0000002	IEA	InterPro:IPR002306|InterPro:IPR024109	F	Tryptophan--tRNA ligase, mitochondrial	WARS2	protein	taxon:9606	20260727	InterPro		
UniProtKB	Q9UGM6	WARS2	enables	GO:0004830	GO_REF:0000003	IEA	EC:6.1.1.2	F	Tryptophan--tRNA ligase, mitochondrial	WARS2	protein	taxon:9606	20260727	UniProt		
UniProtKB	Q9UGM6	WARS2	enables	GO:0004830	GO_REF:0000033	IBA	PANTHER:PTN001600076|SGD:S000002676|UniProtKB:P00954|UniProtKB:Q9UGM6	F	Tryptophan--tRNA ligase, mitochondrial	WARS2	protein	taxon:9606	20231109	GO_Central		
UniProtKB	Q9UGM6	WARS2	enables	GO:0004830	GO_REF:0000116	IEA	RHEA:24080	F	Tryptophan--tRNA ligase, mitochondrial	WARS2	protein	taxon:9606	20260727	RHEA		
UniProtKB	Q9UGM6	WARS2	enables	GO:0004830	PMID:10828066	IDA		F	Tryptophan--tRNA ligase, mitochondrial	WARS2	protein	taxon:9606	20230911	UniProt		
UniProtKB	Q9UGM6	WARS2	enables	GO:0004830	Reactome:R-HSA-380222	TAS		F	Tryptophan--tRNA ligase, mitochondrial	WARS2	protein	taxon:9606	20260222	Reactome		
UniProtKB	Q9UGM6	WARS2	enables	GO:0005524	GO_REF:0000002	IEA	InterPro:IPR001412|InterPro:IPR002305|InterPro:IPR002306	F	Tryptophan--tRNA ligase, mitochondrial	WARS2	protein	taxon:9606	20260727	InterPro		
UniProtKB	Q9UGM6	WARS2	involved_in	GO:0006418	GO_REF:0000002	IEA	InterPro:IPR001412|InterPro:IPR002305	P	Tryptophan--tRNA ligase, mitochondrial	WARS2	protein	taxon:9606	20260727	InterPro		
UniProtKB	Q9UGM6	WARS2	involved_in	GO:0006418	Reactome:R-HSA-379726	TAS		P	Tryptophan--tRNA ligase, mitochondrial	WARS2	protein	taxon:9606	20230308	Reactome		
UniProtKB	Q9UGM6	WARS2	involved_in	GO:0006436	GO_REF:0000002	IEA	InterPro:IPR002306	P	Tryptophan--tRNA ligase, mitochondrial	WARS2	protein	taxon:9606	20260727	InterPro		
UniProtKB	Q9UGM6	WARS2	involved_in	GO:0070183	GO_REF:0000033	IBA	PANTHER:PTN000006470|SGD:S000002676	P	Tryptophan--tRNA ligase, mitochondrial	WARS2	protein	taxon:9606	20170601	GO_Central		
UniProtKB	Q9UGM6	WARS2	is_active_in	GO:0005739	GO_REF:0000033	IBA	AGI_LocusCode:AT2G25840|PANTHER:PTN000006468|PomBase:SPAC3G9.13c|SGD:S000002676|UniProtKB:Q9UGM6	C	Tryptophan--tRNA ligase, mitochondrial	WARS2	protein	taxon:9606	20260530	GO_Central		
UniProtKB	Q9UGM6	WARS2	is_active_in	GO:0005759	GO_REF:0000033	IBA	PANTHER:PTN000006470|PomBase:SPAC3G9.13c|UniProtKB:Q9UGM6	C	Tryptophan--tRNA ligase, mitochondrial	WARS2	protein	taxon:9606	20260530	GO_Central		
UniProtKB	Q9UGM6	WARS2	located_in	GO:0005739	GO_REF:0000044	IEA	UniProtKB-SubCell:SL-0173	C	Tryptophan--tRNA ligase, mitochondrial	WARS2	protein	taxon:9606	20260727	UniProt		
UniProtKB	Q9UGM6	WARS2	located_in	GO:0005739	GO_REF:0000052	IDA		C	Tryptophan--tRNA ligase, mitochondrial	WARS2	protein	taxon:9606	20251115	HPA		
UniProtKB	Q9UGM6	WARS2	located_in	GO:0005739	PMID:10828066	IDA		C	Tryptophan--tRNA ligase, mitochondrial	WARS2	protein	taxon:9606	20230911	UniProt		
UniProtKB	Q9UGM6	WARS2	located_in	GO:0005739	PMID:34800366	HTP		C	Tryptophan--tRNA ligase, mitochondrial	WARS2	protein	taxon:9606	20240711	FlyBase		
UniProtKB	Q9UGM6	WARS2	located_in	GO:0005759	GO_REF:0000044	IEA	UniProtKB-SubCell:SL-0170	C	Tryptophan--tRNA ligase, mitochondrial	WARS2	protein	taxon:9606	20260727	UniProt		
UniProtKB	Q9UGM6	WARS2	located_in	GO:0005759	PMID:28236339	IDA		C	Tryptophan--tRNA ligase, mitochondrial	WARS2	protein	taxon:9606	20170316	UniProt		
UniProtKB	Q9UGM6	WARS2	located_in	GO:0005759	Reactome:R-HSA-380222	TAS		C	Tryptophan--tRNA ligase, mitochondrial	WARS2	protein	taxon:9606	20130213	Reactome		
UniProtKB	Q9UGN4	CD300A	enables	GO:0001786	PMID:22302738	IDA		F	CMRF35-like molecule 8	CD300A|CMRF35H|IGSF12|HSPC083	protein	taxon:9606	20131210	UniProt		
UniProtKB	Q9UGN4	CD300A	enables	GO:0004888	GO_REF:0000033	IBA	MGI:MGI:1913150|MGI:MGI:1927803|PANTHER:PTN002627147|UniProtKB:O60667|UniProtKB:P01833|UniProtKB:Q9NZC2	F	CMRF35-like molecule 8	CD300A|CMRF35H|IGSF12|HSPC083	protein	taxon:9606	20251218	GO_Central		
UniProtKB	Q9UGN4	CD300A	enables	GO:0005515	PMID:10540326	IPI	UniProtKB:P29350	F	CMRF35-like molecule 8	CD300A|CMRF35H|IGSF12|HSPC083	protein	taxon:9606	20131210	UniProt	occurs_in(CL:0000623)	
UniProtKB	Q9UGN4	CD300A	enables	GO:0005515	PMID:10540326	IPI	UniProtKB:Q06124	F	CMRF35-like molecule 8	CD300A|CMRF35H|IGSF12|HSPC083	protein	taxon:9606	20131210	UniProt	occurs_in(CL:0000623)	
UniProtKB	Q9UGN4	CD300A	enables	GO:0005515	PMID:16254138	IPI	UniProtKB:P29350	F	CMRF35-like molecule 8	CD300A|CMRF35H|IGSF12|HSPC083	protein	taxon:9606	20131210	UniProt	occurs_in(CL:0000771)	
UniProtKB	Q9UGN4	CD300A	enables	GO:0005515	PMID:16254138	IPI	UniProtKB:Q06124	F	CMRF35-like molecule 8	CD300A|CMRF35H|IGSF12|HSPC083	protein	taxon:9606	20131210	UniProt		
UniProtKB	Q9UGN4	CD300A	enables	GO:0005515	PMID:16339535	IPI	UniProtKB:P29350	F	CMRF35-like molecule 8	CD300A|CMRF35H|IGSF12|HSPC083	protein	taxon:9606	20131210	UniProt	occurs_in(CL:0000097)	
UniProtKB	Q9UGN4	CD300A	enables	GO:0005515	PMID:16339535	IPI	UniProtKB:Q06124	F	CMRF35-like molecule 8	CD300A|CMRF35H|IGSF12|HSPC083	protein	taxon:9606	20131210	UniProt		
UniProtKB	Q9UGN4	CD300A	enables	GO:0005515	PMID:16339535	IPI	UniProtKB:Q92835	F	CMRF35-like molecule 8	CD300A|CMRF35H|IGSF12|HSPC083	protein	taxon:9606	20131210	UniProt	occurs_in(CL:0000097)	
UniProtKB	Q9UGN4	CD300A	enables	GO:0005515	PMID:20959446	IPI	UniProtKB:A8K4G0	F	CMRF35-like molecule 8	CD300A|CMRF35H|IGSF12|HSPC083	protein	taxon:9606	20260725	IntAct		
UniProtKB	Q9UGN4	CD300A	enables	GO:0005515	PMID:25416956	IPI	UniProtKB:O76015	F	CMRF35-like molecule 8	CD300A|CMRF35H|IGSF12|HSPC083	protein	taxon:9606	20260725	IntAct		
UniProtKB	Q9UGN4	CD300A	enables	GO:0005515	PMID:29051512	IPI	UniProtKB:A8K4G0	F	CMRF35-like molecule 8	CD300A|CMRF35H|IGSF12|HSPC083	protein	taxon:9606	20260725	IntAct		
UniProtKB	Q9UGN4	CD300A	enables	GO:0005515	PMID:32296183	IPI	UniProtKB:A2RU14	F	CMRF35-like molecule 8	CD300A|CMRF35H|IGSF12|HSPC083	protein	taxon:9606	20260725	IntAct		
UniProtKB	Q9UGN4	CD300A	enables	GO:0005515	PMID:32296183	IPI	UniProtKB:Q8N511	F	CMRF35-like molecule 8	CD300A|CMRF35H|IGSF12|HSPC083	protein	taxon:9606	20260725	IntAct		
UniProtKB	Q9UGN4	CD300A	enables	GO:0005515	PMID:32296183	IPI	UniProtKB:Q96IW7	F	CMRF35-like molecule 8	CD300A|CMRF35H|IGSF12|HSPC083	protein	taxon:9606	20260725	IntAct		
UniProtKB	Q9UGN4	CD300A	enables	GO:0005515	PMID:32296183	IPI	UniProtKB:Q9H2L4	F	CMRF35-like molecule 8	CD300A|CMRF35H|IGSF12|HSPC083	protein	taxon:9606	20260725	IntAct		
UniProtKB	Q9UGN4	CD300A	enables	GO:0008429	PMID:22302738	IDA		F	CMRF35-like molecule 8	CD300A|CMRF35H|IGSF12|HSPC083	protein	taxon:9606	20131210	UniProt		
UniProtKB	Q9UGN4	CD300A	enables	GO:0038023	PMID:16339535	IDA		F	CMRF35-like molecule 8	CD300A|CMRF35H|IGSF12|HSPC083	protein	taxon:9606	20131210	UniProt		
UniProtKB	Q9UGN4	CD300A	enables	GO:0038023	PMID:22046970	IDA		F	CMRF35-like molecule 8	CD300A|CMRF35H|IGSF12|HSPC083	protein	taxon:9606	20131210	UniProt		
UniProtKB	Q9UGN4	CD300A	involved_in	GO:0007165	GO_REF:0000033	IBA	MGI:MGI:1913150|MGI:MGI:2442359|PANTHER:PTN002627147|UniProtKB:P01833|UniProtKB:Q86YW5|UniProtKB:Q8TDQ1|UniProtKB:Q9NZC2|UniProtKB:Q9UGN4	P	CMRF35-like molecule 8	CD300A|CMRF35H|IGSF12|HSPC083	protein	taxon:9606	20251218	GO_Central		
UniProtKB	Q9UGN4	CD300A	involved_in	GO:0030889	PMID:21482706	IMP		P	CMRF35-like molecule 8	CD300A|CMRF35H|IGSF12|HSPC083	protein	taxon:9606	20131210	UniProt		
UniProtKB	Q9UGN4	CD300A	involved_in	GO:0033007	PMID:16339535	IDA		P	CMRF35-like molecule 8	CD300A|CMRF35H|IGSF12|HSPC083	protein	taxon:9606	20131210	UniProt		
UniProtKB	Q9UGN4	CD300A	involved_in	GO:0034125	PMID:22043923	IMP		P	CMRF35-like molecule 8	CD300A|CMRF35H|IGSF12|HSPC083	protein	taxon:9606	20161214	UniProt		
UniProtKB	Q9UGN4	CD300A	involved_in	GO:0035556	PMID:16339535	IDA		P	CMRF35-like molecule 8	CD300A|CMRF35H|IGSF12|HSPC083	protein	taxon:9606	20240906	UniProt	occurs_in(CL:0000097)	
UniProtKB	Q9UGN4	CD300A	involved_in	GO:0043305	PMID:16339535	IDA		P	CMRF35-like molecule 8	CD300A|CMRF35H|IGSF12|HSPC083	protein	taxon:9606	20131210	UniProt		
UniProtKB	Q9UGN4	CD300A	involved_in	GO:0043407	PMID:16254138	IDA		P	CMRF35-like molecule 8	CD300A|CMRF35H|IGSF12|HSPC083	protein	taxon:9606	20131210	UniProt		
UniProtKB	Q9UGN4	CD300A	involved_in	GO:0045088	GO_REF:0000033	IBA	MGI:MGI:1913150|PANTHER:PTN002627160|UniProtKB:Q9NZC2|UniProtKB:Q9UGN4	P	CMRF35-like molecule 8	CD300A|CMRF35H|IGSF12|HSPC083	protein	taxon:9606	20240314	GO_Central		
UniProtKB	Q9UGN4	CD300A	involved_in	GO:0048147	PMID:16254138	IDA		P	CMRF35-like molecule 8	CD300A|CMRF35H|IGSF12|HSPC083	protein	taxon:9606	20131210	UniProt		
UniProtKB	Q9UGN4	CD300A	involved_in	GO:0050856	PMID:22046970	IDA		P	CMRF35-like molecule 8	CD300A|CMRF35H|IGSF12|HSPC083	protein	taxon:9606	20131210	UniProt		
UniProtKB	Q9UGN4	CD300A	involved_in	GO:0050859	PMID:21482706	IDA		P	CMRF35-like molecule 8	CD300A|CMRF35H|IGSF12|HSPC083	protein	taxon:9606	20131210	UniProt		
UniProtKB	Q9UGN4	CD300A	involved_in	GO:0051134	PMID:10540326	IDA		P	CMRF35-like molecule 8	CD300A|CMRF35H|IGSF12|HSPC083	protein	taxon:9606	20131210	UniProt		
UniProtKB	Q9UGN4	CD300A	involved_in	GO:0060101	PMID:22302738	IMP		P	CMRF35-like molecule 8	CD300A|CMRF35H|IGSF12|HSPC083	protein	taxon:9606	20131210	UniProt		
UniProtKB	Q9UGN4	CD300A	involved_in	GO:1902564	PMID:17588661	IDA		P	CMRF35-like molecule 8	CD300A|CMRF35H|IGSF12|HSPC083	protein	taxon:9606	20131213	UniProt		
UniProtKB	Q9UGN4	CD300A	involved_in	GO:1902567	PMID:16254138	IDA		P	CMRF35-like molecule 8	CD300A|CMRF35H|IGSF12|HSPC083	protein	taxon:9606	20131213	UniProt		
UniProtKB	Q9UGN4	CD300A	involved_in	GO:2000417	PMID:16254138	IDA		P	CMRF35-like molecule 8	CD300A|CMRF35H|IGSF12|HSPC083	protein	taxon:9606	20131210	UniProt		
UniProtKB	Q9UGN4	CD300A	is_active_in	GO:0005886	GO_REF:0000033	IBA	MGI:MGI:1289168|MGI:MGI:1913150|MGI:MGI:1916419|MGI:MGI:1927803|MGI:MGI:2153249|MGI:MGI:2442358|MGI:MGI:2443411|PANTHER:PTN002627147|UniProtKB:O60667|UniProtKB:P01833|UniProtKB:Q86YW5|UniProtKB:Q9NZC2	C	CMRF35-like molecule 8	CD300A|CMRF35H|IGSF12|HSPC083	protein	taxon:9606	20260528	GO_Central		
UniProtKB	Q9UGN4	CD300A	located_in	GO:0005886	GO_REF:0000044	IEA	UniProtKB-SubCell:SL-0039	C	CMRF35-like molecule 8	CD300A|CMRF35H|IGSF12|HSPC083	protein	taxon:9606	20260727	UniProt		
UniProtKB	Q9UGN4	CD300A	located_in	GO:0005886	Reactome:R-HSA-5696358	TAS		C	CMRF35-like molecule 8	CD300A|CMRF35H|IGSF12|HSPC083	protein	taxon:9606	20150528	Reactome		
UniProtKB	Q9UGN4	CD300A	located_in	GO:0005886	Reactome:R-HSA-6798747	TAS		C	CMRF35-like molecule 8	CD300A|CMRF35H|IGSF12|HSPC083	protein	taxon:9606	20150528	Reactome		
UniProtKB	Q9UGN4	CD300A	located_in	GO:0005886	Reactome:R-HSA-6800426	TAS		C	CMRF35-like molecule 8	CD300A|CMRF35H|IGSF12|HSPC083	protein	taxon:9606	20150528	Reactome		
UniProtKB	Q9UGN4	CD300A	located_in	GO:0016020	PMID:10540326	IDA		C	CMRF35-like molecule 8	CD300A|CMRF35H|IGSF12|HSPC083	protein	taxon:9606	20131210	UniProt	part_of(CL:0000623)	
UniProtKB	Q9UGN4	CD300A	located_in	GO:0016020	PMID:16339535	IDA		C	CMRF35-like molecule 8	CD300A|CMRF35H|IGSF12|HSPC083	protein	taxon:9606	20131210	UniProt	part_of(CL:0000097)	
UniProtKB	Q9UGN4	CD300A	located_in	GO:0016020	PMID:21482706	IDA		C	CMRF35-like molecule 8	CD300A|CMRF35H|IGSF12|HSPC083	protein	taxon:9606	20131210	UniProt	part_of(CL:0000236)	
UniProtKB	Q9UGN4	CD300A	located_in	GO:0070062	PMID:20458337	HDA		C	CMRF35-like molecule 8	CD300A|CMRF35H|IGSF12|HSPC083	protein	taxon:9606	20130829	UniProt	part_of(CL:0000639)	
UniProtKB	Q9UGN4	CD300A	located_in	GO:0070821	Reactome:R-HSA-6798747	TAS		C	CMRF35-like molecule 8	CD300A|CMRF35H|IGSF12|HSPC083	protein	taxon:9606	20160716	Reactome		
UniProtKB	Q9UGN4	CD300A	located_in	GO:0101003	Reactome:R-HSA-6800426	TAS		C	CMRF35-like molecule 8	CD300A|CMRF35H|IGSF12|HSPC083	protein	taxon:9606	20160716	Reactome		
UniProtKB	Q9UGN5	PARP2	enables	GO:0003682	PMID:32939087	IDA		F	Poly [ADP-ribose] polymerase 2	PARP2|ADPRT2|ADPRTL2	protein	taxon:9606	20201218	UniProt		
UniProtKB	Q9UGN5	PARP2	enables	GO:0003684	PMID:34108479	IDA		F	Poly [ADP-ribose] polymerase 2	PARP2|ADPRT2|ADPRTL2	protein	taxon:9606	20220523	UniProt		
UniProtKB	Q9UGN5	PARP2	enables	GO:0003950	GO_REF:0000002	IEA	InterPro:IPR004102|InterPro:IPR012317|InterPro:IPR036616	F	Poly [ADP-ribose] polymerase 2	PARP2|ADPRT2|ADPRTL2	protein	taxon:9606	20260727	InterPro		
UniProtKB	Q9UGN5	PARP2	enables	GO:0003950	GO_REF:0000003	IEA	EC:2.4.2.30	F	Poly [ADP-ribose] polymerase 2	PARP2|ADPRT2|ADPRTL2	protein	taxon:9606	20260727	UniProt		
UniProtKB	Q9UGN5	PARP2	enables	GO:0003950	GO_REF:0000033	IBA	AGI_LocusCode:AT2G31320|AGI_LocusCode:AT4G02390|FB:FBgn0010247|MGI:MGI:1340806|MGI:MGI:1341112|PANTHER:PTN002235215|RGD:2053|UniProtKB:P09874|UniProtKB:Q9UGN5|UniProtKB:Q9Y6F1|WB:WBGene00004049|WB:WBGene00004050|ZFIN:ZDB-GENE-030131-3955|dictyBase:DDB_G0278741|dictyBase:DDB_G0279195	F	Poly [ADP-ribose] polymerase 2	PARP2|ADPRT2|ADPRTL2	protein	taxon:9606	20231108	GO_Central		
UniProtKB	Q9UGN5	PARP2	enables	GO:0003950	GO_REF:0000107	IEA	UniProtKB:O88554|ensembl:ENSMUSP00000048877	F	Poly [ADP-ribose] polymerase 2	PARP2|ADPRT2|ADPRTL2	protein	taxon:9606	20260724	Ensembl		
UniProtKB	Q9UGN5	PARP2	enables	GO:0003950	GO_REF:0000117	IEA	ARBA:ARBA00049825	F	Poly [ADP-ribose] polymerase 2	PARP2|ADPRT2|ADPRTL2	protein	taxon:9606	20260727	UniProt		
UniProtKB	Q9UGN5	PARP2	enables	GO:0003950	PMID:25043379	EXP		F	Poly [ADP-ribose] polymerase 2	PARP2|ADPRT2|ADPRTL2	protein	taxon:9606	20251027	UniProt		
UniProtKB	Q9UGN5	PARP2	enables	GO:0003950	PMID:30104678	IDA		F	Poly [ADP-ribose] polymerase 2	PARP2|ADPRT2|ADPRTL2	protein	taxon:9606	20220524	UniProt		
UniProtKB	Q9UGN5	PARP2	enables	GO:0003950	PMID:30321391	EXP		F	Poly [ADP-ribose] polymerase 2	PARP2|ADPRT2|ADPRTL2	protein	taxon:9606	20251027	UniProt		
UniProtKB	Q9UGN5	PARP2	enables	GO:0003950	PMID:32028527	IDA		F	Poly [ADP-ribose] polymerase 2	PARP2|ADPRT2|ADPRTL2	protein	taxon:9606	20201218	UniProt		
UniProtKB	Q9UGN5	PARP2	enables	GO:0003950	PMID:32939087	IDA		F	Poly [ADP-ribose] polymerase 2	PARP2|ADPRT2|ADPRTL2	protein	taxon:9606	20201218	UniProt		
UniProtKB	Q9UGN5	PARP2	enables	GO:0003950	PMID:34732825	IDA		F	Poly [ADP-ribose] polymerase 2	PARP2|ADPRT2|ADPRTL2	protein	taxon:9606	20220505	UniProt		
UniProtKB	Q9UGN5	PARP2	enables	GO:0003950	PMID:34795260	IDA		F	Poly [ADP-ribose] polymerase 2	PARP2|ADPRT2|ADPRTL2	protein	taxon:9606	20220505	UniProt		
UniProtKB	Q9UGN5	PARP2	enables	GO:0005515	PMID:21812934	IPI	UniProtKB:P05204	F	Poly [ADP-ribose] polymerase 2	PARP2|ADPRT2|ADPRTL2	protein	taxon:9606	20260725	IntAct		
UniProtKB	Q9UGN5	PARP2	enables	GO:0005515	PMID:21812934	IPI	UniProtKB:Q00688	F	Poly [ADP-ribose] polymerase 2	PARP2|ADPRT2|ADPRTL2	protein	taxon:9606	20260725	IntAct		
UniProtKB	Q9UGN5	PARP2	enables	GO:0005515	PMID:21812934	IPI	UniProtKB:Q8IW19	F	Poly [ADP-ribose] polymerase 2	PARP2|ADPRT2|ADPRTL2	protein	taxon:9606	20260725	IntAct		
UniProtKB	Q9UGN5	PARP2	enables	GO:0005515	PMID:21812934	IPI	UniProtKB:Q99469	F	Poly [ADP-ribose] polymerase 2	PARP2|ADPRT2|ADPRTL2	protein	taxon:9606	20260725	IntAct		
UniProtKB	Q9UGN5	PARP2	enables	GO:0005515	PMID:27067600	IPI	UniProtKB:Q9NWY4	F	Poly [ADP-ribose] polymerase 2	PARP2|ADPRT2|ADPRTL2	protein	taxon:9606	20160526	UniProt		
UniProtKB	Q9UGN5	PARP2	enables	GO:0005515	PMID:28190768	IPI	UniProtKB:Q9NWY4	F	Poly [ADP-ribose] polymerase 2	PARP2|ADPRT2|ADPRTL2	protein	taxon:9606	20170307	UniProt		
UniProtKB	Q9UGN5	PARP2	enables	GO:0005515	PMID:32939087	IPI	UniProtKB:Q9NWY4	F	Poly [ADP-ribose] polymerase 2	PARP2|ADPRT2|ADPRTL2	protein	taxon:9606	20201218	UniProt		
UniProtKB	Q9UGN5	PARP2	enables	GO:0005515	PMID:33961781	IPI	UniProtKB:P05204	F	Poly [ADP-ribose] polymerase 2	PARP2|ADPRT2|ADPRTL2	protein	taxon:9606	20260725	IntAct		
UniProtKB	Q9UGN5	PARP2	enables	GO:0005515	PMID:33961781	IPI	UniProtKB:Q8IW19	F	Poly [ADP-ribose] polymerase 2	PARP2|ADPRT2|ADPRTL2	protein	taxon:9606	20260725	IntAct		
UniProtKB	Q9UGN5	PARP2	enables	GO:0005515	PMID:40205054	IPI	UniProtKB:Q8IW19	F	Poly [ADP-ribose] polymerase 2	PARP2|ADPRT2|ADPRTL2	protein	taxon:9606	20260725	IntAct		
UniProtKB	Q9UGN5	PARP2	enables	GO:0031491	GO_REF:0000117	IEA	ARBA:ARBA00085892	F	Poly [ADP-ribose] polymerase 2	PARP2|ADPRT2|ADPRTL2	protein	taxon:9606	20260727	UniProt		
UniProtKB	Q9UGN5	PARP2	enables	GO:0031491	PMID:32939087	IDA		F	Poly [ADP-ribose] polymerase 2	PARP2|ADPRT2|ADPRTL2	protein	taxon:9606	20201218	UniProt		
UniProtKB	Q9UGN5	PARP2	enables	GO:0072572	PMID:30104678	IDA		F	Poly [ADP-ribose] polymerase 2	PARP2|ADPRT2|ADPRTL2	protein	taxon:9606	20220524	UniProt		
UniProtKB	Q9UGN5	PARP2	enables	GO:0140294	GO_REF:0000117	IEA	ARBA:ARBA00084132	F	Poly [ADP-ribose] polymerase 2	PARP2|ADPRT2|ADPRTL2	protein	taxon:9606	20260727	UniProt		
UniProtKB	Q9UGN5	PARP2	enables	GO:0140294	PMID:27471034	IDA		F	Poly [ADP-ribose] polymerase 2	PARP2|ADPRT2|ADPRTL2	protein	taxon:9606	20181127	UniProt		
UniProtKB	Q9UGN5	PARP2	enables	GO:0140805	GO_REF:0000116	IEA	RHEA:58232	F	Poly [ADP-ribose] polymerase 2	PARP2|ADPRT2|ADPRTL2	protein	taxon:9606	20260727	RHEA		
UniProtKB	Q9UGN5	PARP2	enables	GO:0140805	GO_REF:0000117	IEA	ARBA:ARBA00087214	F	Poly [ADP-ribose] polymerase 2	PARP2|ADPRT2|ADPRTL2	protein	taxon:9606	20260727	UniProt		
UniProtKB	Q9UGN5	PARP2	enables	GO:0140805	PMID:28190768	IDA		F	Poly [ADP-ribose] polymerase 2	PARP2|ADPRT2|ADPRTL2	protein	taxon:9606	20220523	UniProt		
UniProtKB	Q9UGN5	PARP2	enables	GO:0140805	PMID:32028527	IDA		F	Poly [ADP-ribose] polymerase 2	PARP2|ADPRT2|ADPRTL2	protein	taxon:9606	20220523	UniProt		
UniProtKB	Q9UGN5	PARP2	enables	GO:0140805	PMID:32939087	IDA		F	Poly [ADP-ribose] polymerase 2	PARP2|ADPRT2|ADPRTL2	protein	taxon:9606	20220523	UniProt		
UniProtKB	Q9UGN5	PARP2	enables	GO:0140805	PMID:34108479	IDA		F	Poly [ADP-ribose] polymerase 2	PARP2|ADPRT2|ADPRTL2	protein	taxon:9606	20220523	UniProt		
UniProtKB	Q9UGN5	PARP2	enables	GO:0140805	PMID:34732825	IDA		F	Poly [ADP-ribose] polymerase 2	PARP2|ADPRT2|ADPRTL2	protein	taxon:9606	20220523	UniProt		
UniProtKB	Q9UGN5	PARP2	enables	GO:0140805	PMID:34795260	IDA		F	Poly [ADP-ribose] polymerase 2	PARP2|ADPRT2|ADPRTL2	protein	taxon:9606	20220523	UniProt		
UniProtKB	Q9UGN5	PARP2	enables	GO:0140806	GO_REF:0000033	IBA	PANTHER:PTN001035537|UniProtKB:Q9UGN5	F	Poly [ADP-ribose] polymerase 2	PARP2|ADPRT2|ADPRTL2	protein	taxon:9606	20250701	GO_Central		
UniProtKB	Q9UGN5	PARP2	enables	GO:0140806	GO_REF:0000116	IEA	RHEA:54424	F	Poly [ADP-ribose] polymerase 2	PARP2|ADPRT2|ADPRTL2	protein	taxon:9606	20260727	RHEA		
UniProtKB	Q9UGN5	PARP2	enables	GO:0140806	GO_REF:0000117	IEA	ARBA:ARBA00087215	F	Poly [ADP-ribose] polymerase 2	PARP2|ADPRT2|ADPRTL2	protein	taxon:9606	20260727	UniProt		
UniProtKB	Q9UGN5	PARP2	enables	GO:0140806	PMID:25043379	IDA		F	Poly [ADP-ribose] polymerase 2	PARP2|ADPRT2|ADPRTL2	protein	taxon:9606	20220523	UniProt		
UniProtKB	Q9UGN5	PARP2	enables	GO:0140807	GO_REF:0000033	IBA	MGI:MGI:1340806|PANTHER:PTN002470860|UniProtKB:P09874|UniProtKB:Q9UGN5|UniProtKB:Q9Y6F1	F	Poly [ADP-ribose] polymerase 2	PARP2|ADPRT2|ADPRTL2	protein	taxon:9606	20250701	GO_Central		
UniProtKB	Q9UGN5	PARP2	enables	GO:0140807	GO_REF:0000116	IEA	RHEA:58224	F	Poly [ADP-ribose] polymerase 2	PARP2|ADPRT2|ADPRTL2	protein	taxon:9606	20260727	RHEA		
UniProtKB	Q9UGN5	PARP2	enables	GO:0140807	GO_REF:0000117	IEA	ARBA:ARBA00087213	F	Poly [ADP-ribose] polymerase 2	PARP2|ADPRT2|ADPRTL2	protein	taxon:9606	20260727	UniProt		
UniProtKB	Q9UGN5	PARP2	enables	GO:0140807	PMID:25043379	IDA		F	Poly [ADP-ribose] polymerase 2	PARP2|ADPRT2|ADPRTL2	protein	taxon:9606	20220523	UniProt		
UniProtKB	Q9UGN5	PARP2	enables	GO:0160004	PMID:30104678	IDA		F	Poly [ADP-ribose] polymerase 2	PARP2|ADPRT2|ADPRTL2	protein	taxon:9606	20220525	UniProt	part_of(GO:0006281),occurs_in(GO:0090734),has_input(UniProtKB:P09874),directly_positively_regulates(GO:0003950)	
UniProtKB	Q9UGN5	PARP2	enables	GO:1990404	PMID:25043379	IDA		F	Poly [ADP-ribose] polymerase 2	PARP2|ADPRT2|ADPRTL2	protein	taxon:9606	20181127	UniProt		
UniProtKB	Q9UGN5	PARP2	enables	GO:1990404	PMID:28190768	IDA		F	Poly [ADP-ribose] polymerase 2	PARP2|ADPRT2|ADPRTL2	protein	taxon:9606	20170307	UniProt		
UniProtKB	Q9UGN5	PARP2	enables	GO:1990404	PMID:32028527	IDA		F	Poly [ADP-ribose] polymerase 2	PARP2|ADPRT2|ADPRTL2	protein	taxon:9606	20201218	UniProt		
UniProtKB	Q9UGN5	PARP2	enables	GO:1990404	PMID:32939087	IDA		F	Poly [ADP-ribose] polymerase 2	PARP2|ADPRT2|ADPRTL2	protein	taxon:9606	20201218	UniProt		
UniProtKB	Q9UGN5	PARP2	enables	GO:1990404	PMID:34732825	IDA		F	Poly [ADP-ribose] polymerase 2	PARP2|ADPRT2|ADPRTL2	protein	taxon:9606	20220505	UniProt		
UniProtKB	Q9UGN5	PARP2	enables	GO:1990404	PMID:34795260	IDA		F	Poly [ADP-ribose] polymerase 2	PARP2|ADPRT2|ADPRTL2	protein	taxon:9606	20220505	UniProt		
UniProtKB	Q9UGN5	PARP2	involved_in	GO:0006281	GO_REF:0000117	IEA	ARBA:ARBA00029008	P	Poly [ADP-ribose] polymerase 2	PARP2|ADPRT2|ADPRTL2	protein	taxon:9606	20260727	UniProt		
UniProtKB	Q9UGN5	PARP2	involved_in	GO:0006281	PMID:30104678	IDA		P	Poly [ADP-ribose] polymerase 2	PARP2|ADPRT2|ADPRTL2	protein	taxon:9606	20220525	UniProt		
UniProtKB	Q9UGN5	PARP2	involved_in	GO:0006281	PMID:34108479	IDA		P	Poly [ADP-ribose] polymerase 2	PARP2|ADPRT2|ADPRTL2	protein	taxon:9606	20220525	UniProt		
UniProtKB	Q9UGN5	PARP2	involved_in	GO:0006302	GO_REF:0000033	IBA	AGI_LocusCode:AT4G02390|MGI:MGI:1340806|MGI:MGI:1891258|PANTHER:PTN002235215|UniProtKB:P09874|UniProtKB:Q9Y6F1|dictyBase:DDB_G0278741|dictyBase:DDB_G0292820	P	Poly [ADP-ribose] polymerase 2	PARP2|ADPRT2|ADPRTL2	protein	taxon:9606	20250411	GO_Central		
UniProtKB	Q9UGN5	PARP2	involved_in	GO:0006974	PMID:34108479	IDA		P	Poly [ADP-ribose] polymerase 2	PARP2|ADPRT2|ADPRTL2	protein	taxon:9606	20220525	UniProt	part_of(GO:0006281)	
UniProtKB	Q9UGN5	PARP2	involved_in	GO:0030592	GO_REF:0000117	IEA	ARBA:ARBA00086974	P	Poly [ADP-ribose] polymerase 2	PARP2|ADPRT2|ADPRTL2	protein	taxon:9606	20260727	UniProt		
UniProtKB	Q9UGN5	PARP2	involved_in	GO:0030592	PMID:27471034	IDA		P	Poly [ADP-ribose] polymerase 2	PARP2|ADPRT2|ADPRTL2	protein	taxon:9606	20181127	UniProt		
UniProtKB	Q9UGN5	PARP2	involved_in	GO:0046697	GO_REF:0000024	ISS	UniProtKB:O88554	P	Poly [ADP-ribose] polymerase 2	PARP2|ADPRT2|ADPRTL2	protein	taxon:9606	20220519	UniProt		
UniProtKB	Q9UGN5	PARP2	involved_in	GO:0046697	GO_REF:0000107	IEA	UniProtKB:O88554|ensembl:ENSMUSP00000048877	P	Poly [ADP-ribose] polymerase 2	PARP2|ADPRT2|ADPRTL2	protein	taxon:9606	20260724	Ensembl		
UniProtKB	Q9UGN5	PARP2	involved_in	GO:0070212	PMID:25043379	IDA		P	Poly [ADP-ribose] polymerase 2	PARP2|ADPRT2|ADPRTL2	protein	taxon:9606	20181127	UniProt		
UniProtKB	Q9UGN5	PARP2	involved_in	GO:0070212	PMID:32939087	IDA		P	Poly [ADP-ribose] polymerase 2	PARP2|ADPRT2|ADPRTL2	protein	taxon:9606	20201218	UniProt		
UniProtKB	Q9UGN5	PARP2	involved_in	GO:0070213	GO_REF:0000117	IEA	ARBA:ARBA00092422	P	Poly [ADP-ribose] polymerase 2	PARP2|ADPRT2|ADPRTL2	protein	taxon:9606	20260727	UniProt		
UniProtKB	Q9UGN5	PARP2	involved_in	GO:0070213	PMID:32939087	IDA		P	Poly [ADP-ribose] polymerase 2	PARP2|ADPRT2|ADPRTL2	protein	taxon:9606	20201218	UniProt		
UniProtKB	Q9UGN5	PARP2	involved_in	GO:0070213	PMID:34108479	IDA		P	Poly [ADP-ribose] polymerase 2	PARP2|ADPRT2|ADPRTL2	protein	taxon:9606	20220523	UniProt		
UniProtKB	Q9UGN5	PARP2	involved_in	GO:0140861	PMID:32939087	IDA		P	Poly [ADP-ribose] polymerase 2	PARP2|ADPRT2|ADPRTL2	protein	taxon:9606	20230123	UniProt		
UniProtKB	Q9UGN5	PARP2	is_active_in	GO:0005730	GO_REF:0000033	IBA	FB:FBgn0010247|MGI:MGI:1340806|MGI:MGI:1341112|PANTHER:PTN002235215|UniProtKB:P09874|UniProtKB:Q9UGN5	C	Poly [ADP-ribose] polymerase 2	PARP2|ADPRT2|ADPRTL2	protein	taxon:9606	20260528	GO_Central		
UniProtKB	Q9UGN5	PARP2	is_active_in	GO:0090734	PMID:30104678	IDA		C	Poly [ADP-ribose] polymerase 2	PARP2|ADPRT2|ADPRTL2	protein	taxon:9606	20220524	UniProt		
UniProtKB	Q9UGN5	PARP2	is_active_in	GO:0090734	PMID:34108479	IDA		C	Poly [ADP-ribose] polymerase 2	PARP2|ADPRT2|ADPRTL2	protein	taxon:9606	20220525	UniProt		
UniProtKB	Q9UGN5	PARP2	located_in	GO:0005634	GO_REF:0000044	IEA	UniProtKB-SubCell:SL-0191	C	Poly [ADP-ribose] polymerase 2	PARP2|ADPRT2|ADPRTL2	protein	taxon:9606	20260727	UniProt		
UniProtKB	Q9UGN5	PARP2	located_in	GO:0005634	GO_REF:0000107	IEA	UniProtKB:O88554|ensembl:ENSMUSP00000048877	C	Poly [ADP-ribose] polymerase 2	PARP2|ADPRT2|ADPRTL2	protein	taxon:9606	20260724	Ensembl		
UniProtKB	Q9UGN5	PARP2	located_in	GO:0005634	PMID:10364231	EXP		C	Poly [ADP-ribose] polymerase 2	PARP2|ADPRT2|ADPRTL2	protein	taxon:9606	20251027	UniProt		
UniProtKB	Q9UGN5	PARP2	located_in	GO:0005634	PMID:26704974	IDA		C	Poly [ADP-ribose] polymerase 2	PARP2|ADPRT2|ADPRTL2	protein	taxon:9606	20201218	UniProt		
UniProtKB	Q9UGN5	PARP2	located_in	GO:0005654	GO_REF:0000052	IDA		C	Poly [ADP-ribose] polymerase 2	PARP2|ADPRT2|ADPRTL2	protein	taxon:9606	20251115	HPA		
UniProtKB	Q9UGN5	PARP2	located_in	GO:0005654	GO_REF:0000107	IEA	UniProtKB:O88554|ensembl:ENSMUSP00000048877	C	Poly [ADP-ribose] polymerase 2	PARP2|ADPRT2|ADPRTL2	protein	taxon:9606	20260724	Ensembl		
UniProtKB	Q9UGN5	PARP2	located_in	GO:0005654	GO_REF:0000117	IEA	ARBA:ARBA00026290	C	Poly [ADP-ribose] polymerase 2	PARP2|ADPRT2|ADPRTL2	protein	taxon:9606	20260727	UniProt		
UniProtKB	Q9UGN5	PARP2	located_in	GO:0005654	PMID:15615785	IDA		C	Poly [ADP-ribose] polymerase 2	PARP2|ADPRT2|ADPRTL2	protein	taxon:9606	20081205	MGI		
UniProtKB	Q9UGN5	PARP2	located_in	GO:0005694	GO_REF:0000044	IEA	UniProtKB-SubCell:SL-0468	C	Poly [ADP-ribose] polymerase 2	PARP2|ADPRT2|ADPRTL2	protein	taxon:9606	20260727	UniProt		
UniProtKB	Q9UGN5	PARP2	located_in	GO:0005694	PMID:26704974	EXP		C	Poly [ADP-ribose] polymerase 2	PARP2|ADPRT2|ADPRTL2	protein	taxon:9606	20251027	UniProt		
UniProtKB	Q9UGN5	PARP2	located_in	GO:0005694	PMID:30104678	EXP		C	Poly [ADP-ribose] polymerase 2	PARP2|ADPRT2|ADPRTL2	protein	taxon:9606	20251027	UniProt		
UniProtKB	Q9UGN5	PARP2	located_in	GO:0005694	PMID:30321391	EXP		C	Poly [ADP-ribose] polymerase 2	PARP2|ADPRT2|ADPRTL2	protein	taxon:9606	20251027	UniProt		
UniProtKB	Q9UGN5	PARP2	located_in	GO:0005694	PMID:32939087	EXP		C	Poly [ADP-ribose] polymerase 2	PARP2|ADPRT2|ADPRTL2	protein	taxon:9606	20251027	UniProt		
UniProtKB	Q9UGN5	PARP2	located_in	GO:0005694	PMID:33141820	EXP		C	Poly [ADP-ribose] polymerase 2	PARP2|ADPRT2|ADPRTL2	protein	taxon:9606	20251027	UniProt		
UniProtKB	Q9UGN5	PARP2	located_in	GO:0005694	PMID:35349716	EXP		C	Poly [ADP-ribose] polymerase 2	PARP2|ADPRT2|ADPRTL2	protein	taxon:9606	20251027	UniProt		
UniProtKB	Q9UGN5	PARP2	located_in	GO:0005730	GO_REF:0000052	IDA		C	Poly [ADP-ribose] polymerase 2	PARP2|ADPRT2|ADPRTL2	protein	taxon:9606	20251115	HPA		
UniProtKB	Q9UGN5	PARP2	located_in	GO:0005730	GO_REF:0000107	IEA	UniProtKB:O88554|ensembl:ENSMUSP00000048877	C	Poly [ADP-ribose] polymerase 2	PARP2|ADPRT2|ADPRTL2	protein	taxon:9606	20260724	Ensembl		
UniProtKB	Q9UGN5	PARP2	located_in	GO:0005730	GO_REF:0000117	IEA	ARBA:ARBA00026953	C	Poly [ADP-ribose] polymerase 2	PARP2|ADPRT2|ADPRTL2	protein	taxon:9606	20260727	UniProt		
UniProtKB	Q9UGN5	PARP2	located_in	GO:0005730	PMID:15615785	IDA		C	Poly [ADP-ribose] polymerase 2	PARP2|ADPRT2|ADPRTL2	protein	taxon:9606	20081205	MGI		
UniProtKB	Q9UGN5	PARP2	located_in	GO:0090734	GO_REF:0000117	IEA	ARBA:ARBA00087725	C	Poly [ADP-ribose] polymerase 2	PARP2|ADPRT2|ADPRTL2	protein	taxon:9606	20260727	UniProt		
UniProtKB	Q9UGN5	PARP2	located_in	GO:0090734	PMID:26704974	IDA		C	Poly [ADP-ribose] polymerase 2	PARP2|ADPRT2|ADPRTL2	protein	taxon:9606	20201218	UniProt		
UniProtKB	Q9UGN5	PARP2	located_in	GO:0090734	PMID:32939087	IDA		C	Poly [ADP-ribose] polymerase 2	PARP2|ADPRT2|ADPRTL2	protein	taxon:9606	20201218	UniProt		
UniProtKB	Q9UGP4	LIMD1	acts_upstream_of_or_within	GO:0033962	PMID:20616046	IMP		P	LIM domain-containing protein 1	LIMD1	protein	taxon:9606	20110110	MGI		
UniProtKB	Q9UGP4	LIMD1	acts_upstream_of_or_within	GO:0035195	PMID:20616046	IMP		P	LIM domain-containing protein 1	LIMD1	protein	taxon:9606	20110110	MGI		
UniProtKB	Q9UGP4	LIMD1	enables	GO:0003714	GO_REF:0000024	ISS	UniProtKB:Q9QXD8	F	LIM domain-containing protein 1	LIMD1	protein	taxon:9606	20120312	UniProt		
UniProtKB	Q9UGP4	LIMD1	enables	GO:0003714	GO_REF:0000033	IBA	MGI:MGI:1341886|MGI:MGI:1352502|MGI:MGI:2141920|PANTHER:PTN001198456|UniProtKB:A9LS46|UniProtKB:Q06BR1|UniProtKB:Q96IF1	F	LIM domain-containing protein 1	LIMD1	protein	taxon:9606	20250903	GO_Central		
UniProtKB	Q9UGP4	LIMD1	enables	GO:0003714	GO_REF:0000107	IEA	UniProtKB:Q9QXD8|ensembl:ENSMUSP00000026269	F	LIM domain-containing protein 1	LIMD1	protein	taxon:9606	20260724	Ensembl		
UniProtKB	Q9UGP4	LIMD1	enables	GO:0005515	PMID:15542589	IPI	UniProtKB:P06400	F	LIM domain-containing protein 1	LIMD1	protein	taxon:9606	20090915	UniProt		
UniProtKB	Q9UGP4	LIMD1	enables	GO:0005515	PMID:18331720	IPI	UniProtKB:O95863	F	LIM domain-containing protein 1	LIMD1	protein	taxon:9606	20120308	UniProt		
UniProtKB	Q9UGP4	LIMD1	enables	GO:0005515	PMID:20303269	IPI	UniProtKB:O95835	F	LIM domain-containing protein 1	LIMD1	protein	taxon:9606	20120305	UniProt		
UniProtKB	Q9UGP4	LIMD1	enables	GO:0005515	PMID:20303269	IPI	UniProtKB:Q9NRM7	F	LIM domain-containing protein 1	LIMD1	protein	taxon:9606	20120305	UniProt		
UniProtKB	Q9UGP4	LIMD1	enables	GO:0005515	PMID:20616046	IPI	UniProtKB:P06730	F	LIM domain-containing protein 1	LIMD1	protein	taxon:9606	20120307	UniProt		
UniProtKB	Q9UGP4	LIMD1	enables	GO:0005515	PMID:20616046	IPI	UniProtKB:P26196	F	LIM domain-containing protein 1	LIMD1	protein	taxon:9606	20120304	UniProt		
UniProtKB	Q9UGP4	LIMD1	enables	GO:0005515	PMID:20616046	IPI	UniProtKB:Q8IU60	F	LIM domain-containing protein 1	LIMD1	protein	taxon:9606	20120304	UniProt		
UniProtKB	Q9UGP4	LIMD1	enables	GO:0005515	PMID:20616046	IPI	UniProtKB:Q9UKV8	F	LIM domain-containing protein 1	LIMD1	protein	taxon:9606	20120304	UniProt		
UniProtKB	Q9UGP4	LIMD1	enables	GO:0005515	PMID:20616046	IPI	UniProtKB:Q9UL18	F	LIM domain-containing protein 1	LIMD1	protein	taxon:9606	20120304	UniProt		
UniProtKB	Q9UGP4	LIMD1	enables	GO:0005515	PMID:22190034	IPI	UniProtKB:Q9Q2G4	F	LIM domain-containing protein 1	LIMD1	protein	taxon:9606	20260725	IntAct		
UniProtKB	Q9UGP4	LIMD1	enables	GO:0005515	PMID:22286099	IPI	UniProtKB:P40337	F	LIM domain-containing protein 1	LIMD1	protein	taxon:9606	20120306	UniProt		
UniProtKB	Q9UGP4	LIMD1	enables	GO:0005515	PMID:22286099	IPI	UniProtKB:Q96KS0	F	LIM domain-containing protein 1	LIMD1	protein	taxon:9606	20120306	UniProt		
UniProtKB	Q9UGP4	LIMD1	enables	GO:0005515	PMID:22286099	IPI	UniProtKB:Q9GZT9	F	LIM domain-containing protein 1	LIMD1	protein	taxon:9606	20120306	UniProt		
UniProtKB	Q9UGP4	LIMD1	enables	GO:0005515	PMID:22286099	IPI	UniProtKB:Q9H6Z9	F	LIM domain-containing protein 1	LIMD1	protein	taxon:9606	20120306	UniProt		
UniProtKB	Q9UGP4	LIMD1	enables	GO:0005515	PMID:28683311	IPI	UniProtKB:Q9UKV8	F	LIM domain-containing protein 1	LIMD1	protein	taxon:9606	20260725	IntAct	occurs_in(GO:0000932)	
UniProtKB	Q9UGP4	LIMD1	enables	GO:0005515	PMID:28683311	IPI	UniProtKB:Q9UL18	F	LIM domain-containing protein 1	LIMD1	protein	taxon:9606	20260725	IntAct	occurs_in(GO:0000932)	
UniProtKB	Q9UGP4	LIMD1	enables	GO:0005515	PMID:33961781	IPI	UniProtKB:Q13439	F	LIM domain-containing protein 1	LIMD1	protein	taxon:9606	20260725	IntAct		
UniProtKB	Q9UGP4	LIMD1	involved_in	GO:0001666	GO_REF:0000117	IEA	ARBA:ARBA00027678	P	LIM domain-containing protein 1	LIMD1	protein	taxon:9606	20260727	UniProt		
UniProtKB	Q9UGP4	LIMD1	involved_in	GO:0001666	PMID:22286099	IDA		P	LIM domain-containing protein 1	LIMD1	protein	taxon:9606	20120308	UniProt		
UniProtKB	Q9UGP4	LIMD1	involved_in	GO:0002076	GO_REF:0000024	ISS	UniProtKB:Q9QXD8	P	LIM domain-containing protein 1	LIMD1	protein	taxon:9606	20120311	UniProt		
UniProtKB	Q9UGP4	LIMD1	involved_in	GO:0002076	GO_REF:0000107	IEA	UniProtKB:Q9QXD8|ensembl:ENSMUSP00000026269	P	LIM domain-containing protein 1	LIMD1	protein	taxon:9606	20260724	Ensembl		
UniProtKB	Q9UGP4	LIMD1	involved_in	GO:0016310	PMID:18439753	IDA		P	LIM domain-containing protein 1	LIMD1	protein	taxon:9606	20120305	UniProt		
UniProtKB	Q9UGP4	LIMD1	involved_in	GO:0035278	GO_REF:0000033	IBA	PANTHER:PTN001198456|UniProtKB:A6NIX2|UniProtKB:Q96IF1|UniProtKB:Q9UGP4	P	LIM domain-containing protein 1	LIMD1	protein	taxon:9606	20260311	GO_Central		
UniProtKB	Q9UGP4	LIMD1	involved_in	GO:0035278	GO_REF:0000117	IEA	ARBA:ARBA00091152	P	LIM domain-containing protein 1	LIMD1	protein	taxon:9606	20260727	UniProt		
UniProtKB	Q9UGP4	LIMD1	involved_in	GO:0035278	PMID:20616046	IMP		P	LIM domain-containing protein 1	LIMD1	protein	taxon:9606	20230522	UniProt		
UniProtKB	Q9UGP4	LIMD1	involved_in	GO:0035331	GO_REF:0000033	IBA	FB:FBgn0030530|PANTHER:PTN001198456|UniProtKB:A6NIX2|UniProtKB:Q96IF1|UniProtKB:Q9UGP4	P	LIM domain-containing protein 1	LIMD1	protein	taxon:9606	20200809	GO_Central		
UniProtKB	Q9UGP4	LIMD1	involved_in	GO:0035331	GO_REF:0000117	IEA	ARBA:ARBA00091342	P	LIM domain-containing protein 1	LIMD1	protein	taxon:9606	20260727	UniProt		
UniProtKB	Q9UGP4	LIMD1	involved_in	GO:0035331	PMID:20303269	IDA		P	LIM domain-containing protein 1	LIMD1	protein	taxon:9606	20120305	UniProt		
UniProtKB	Q9UGP4	LIMD1	involved_in	GO:0045668	GO_REF:0000024	ISS	UniProtKB:Q9QXD8	P	LIM domain-containing protein 1	LIMD1	protein	taxon:9606	20120311	UniProt		
UniProtKB	Q9UGP4	LIMD1	involved_in	GO:0045668	GO_REF:0000107	IEA	UniProtKB:Q9QXD8|ensembl:ENSMUSP00000026269	P	LIM domain-containing protein 1	LIMD1	protein	taxon:9606	20260724	Ensembl		
UniProtKB	Q9UGP4	LIMD1	involved_in	GO:0045892	GO_REF:0000033	IBA	MGI:MGI:1341886|PANTHER:PTN001198456|UniProtKB:Q9UGP4	P	LIM domain-containing protein 1	LIMD1	protein	taxon:9606	20260311	GO_Central		
UniProtKB	Q9UGP4	LIMD1	involved_in	GO:0045892	PMID:15542589	IDA		P	LIM domain-containing protein 1	LIMD1	protein	taxon:9606	20090915	UniProt		
UniProtKB	Q9UGP4	LIMD1	involved_in	GO:0045892	PMID:22286099	IMP		P	LIM domain-containing protein 1	LIMD1	protein	taxon:9606	20120306	UniProt		
UniProtKB	Q9UGP4	LIMD1	involved_in	GO:0090090	GO_REF:0000024	ISS	UniProtKB:Q9QXD8	P	LIM domain-containing protein 1	LIMD1	protein	taxon:9606	20120311	UniProt		
UniProtKB	Q9UGP4	LIMD1	involved_in	GO:0090090	GO_REF:0000107	IEA	UniProtKB:Q9QXD8|ensembl:ENSMUSP00000026269	P	LIM domain-containing protein 1	LIMD1	protein	taxon:9606	20260724	Ensembl		
UniProtKB	Q9UGP4	LIMD1	is_active_in	GO:0000932	GO_REF:0000033	IBA	PANTHER:PTN001198456|UniProtKB:A6NIX2|UniProtKB:Q96IF1|UniProtKB:Q9UGP4	C	LIM domain-containing protein 1	LIMD1	protein	taxon:9606	20170228	GO_Central		
UniProtKB	Q9UGP4	LIMD1	is_active_in	GO:0005634	GO_REF:0000033	IBA	MGI:MGI:1341886|PANTHER:PTN001198456|UniProtKB:Q96IF1|UniProtKB:Q9UGP4	C	LIM domain-containing protein 1	LIMD1	protein	taxon:9606	20251220	GO_Central		
UniProtKB	Q9UGP4	LIMD1	is_active_in	GO:0005912	GO_REF:0000033	IBA	PANTHER:PTN001198456|UniProtKB:Q9UGP4	C	LIM domain-containing protein 1	LIMD1	protein	taxon:9606	20200930	GO_Central		
UniProtKB	Q9UGP4	LIMD1	located_in	GO:0000932	GO_REF:0000044	IEA	UniProtKB-SubCell:SL-0230	C	LIM domain-containing protein 1	LIMD1	protein	taxon:9606	20260727	UniProt		
UniProtKB	Q9UGP4	LIMD1	located_in	GO:0000932	GO_REF:0000117	IEA	ARBA:ARBA00092952	C	LIM domain-containing protein 1	LIMD1	protein	taxon:9606	20260727	UniProt		
UniProtKB	Q9UGP4	LIMD1	located_in	GO:0000932	PMID:20616046	IDA		C	LIM domain-containing protein 1	LIMD1	protein	taxon:9606	20110110	MGI		
UniProtKB	Q9UGP4	LIMD1	located_in	GO:0005634	GO_REF:0000044	IEA	UniProtKB-SubCell:SL-0191	C	LIM domain-containing protein 1	LIMD1	protein	taxon:9606	20260727	UniProt		
UniProtKB	Q9UGP4	LIMD1	located_in	GO:0005634	PMID:15542589	IDA		C	LIM domain-containing protein 1	LIMD1	protein	taxon:9606	20090915	UniProt		
UniProtKB	Q9UGP4	LIMD1	located_in	GO:0005634	PMID:18439753	IDA		C	LIM domain-containing protein 1	LIMD1	protein	taxon:9606	20120305	UniProt		
UniProtKB	Q9UGP4	LIMD1	located_in	GO:0005654	GO_REF:0000052	IDA		C	LIM domain-containing protein 1	LIMD1	protein	taxon:9606	20251115	HPA		
UniProtKB	Q9UGP4	LIMD1	located_in	GO:0005737	GO_REF:0000044	IEA	UniProtKB-SubCell:SL-0086	C	LIM domain-containing protein 1	LIMD1	protein	taxon:9606	20260727	UniProt		
UniProtKB	Q9UGP4	LIMD1	located_in	GO:0005737	GO_REF:0000107	IEA	UniProtKB:Q9QXD8|ensembl:ENSMUSP00000026269	C	LIM domain-containing protein 1	LIMD1	protein	taxon:9606	20260724	Ensembl		
UniProtKB	Q9UGP4	LIMD1	located_in	GO:0005737	PMID:15542589	IDA		C	LIM domain-containing protein 1	LIMD1	protein	taxon:9606	20090915	UniProt		
UniProtKB	Q9UGP4	LIMD1	located_in	GO:0005737	PMID:18439753	IDA		C	LIM domain-containing protein 1	LIMD1	protein	taxon:9606	20120305	UniProt		
UniProtKB	Q9UGP4	LIMD1	located_in	GO:0005829	Reactome:R-HSA-1234159	TAS		C	LIM domain-containing protein 1	LIMD1	protein	taxon:9606	20160801	Reactome		
UniProtKB	Q9UGP4	LIMD1	located_in	GO:0005829	Reactome:R-HSA-1234163	TAS		C	LIM domain-containing protein 1	LIMD1	protein	taxon:9606	20160801	Reactome		
UniProtKB	Q9UGP4	LIMD1	located_in	GO:0005829	Reactome:R-HSA-1234173	TAS		C	LIM domain-containing protein 1	LIMD1	protein	taxon:9606	20160801	Reactome		
UniProtKB	Q9UGP4	LIMD1	located_in	GO:0005829	Reactome:R-HSA-1234177	TAS		C	LIM domain-containing protein 1	LIMD1	protein	taxon:9606	20160801	Reactome		
UniProtKB	Q9UGP4	LIMD1	located_in	GO:0005829	Reactome:R-HSA-1234183	TAS		C	LIM domain-containing protein 1	LIMD1	protein	taxon:9606	20160801	Reactome		
UniProtKB	Q9UGP4	LIMD1	located_in	GO:0005912	GO_REF:0000044	IEA	UniProtKB-SubCell:SL-0009	C	LIM domain-containing protein 1	LIMD1	protein	taxon:9606	20260727	UniProt		
UniProtKB	Q9UGP4	LIMD1	located_in	GO:0005912	PMID:20303269	IDA		C	LIM domain-containing protein 1	LIMD1	protein	taxon:9606	20120305	UniProt		
UniProtKB	Q9UGP4	LIMD1	located_in	GO:0005925	GO_REF:0000044	IEA	UniProtKB-SubCell:SL-0118	C	LIM domain-containing protein 1	LIMD1	protein	taxon:9606	20260727	UniProt		
UniProtKB	Q9UGP4	LIMD1	located_in	GO:0005925	GO_REF:0000052	IDA		C	LIM domain-containing protein 1	LIMD1	protein	taxon:9606	20251115	HPA		
UniProtKB	Q9UGP4	LIMD1	located_in	GO:0005925	PMID:18439753	IDA		C	LIM domain-containing protein 1	LIMD1	protein	taxon:9606	20120305	UniProt		
UniProtKB	Q9UGP4	LIMD1	part_of	GO:0016442	PMID:20616046	IDA		C	LIM domain-containing protein 1	LIMD1	protein	taxon:9606	20110110	MGI		
UniProtKB	Q9UGP5	POLL	enables	GO:0003677	GO_REF:0000002	IEA	InterPro:IPR002008|InterPro:IPR002054|InterPro:IPR018944|InterPro:IPR022312	F	DNA polymerase lambda	POLL	protein	taxon:9606	20260727	InterPro		
UniProtKB	Q9UGP5	POLL	enables	GO:0003677	PMID:10982892	NAS		F	DNA polymerase lambda	POLL	protein	taxon:9606	20030110	UniProt		
UniProtKB	Q9UGP5	POLL	enables	GO:0003887	GO_REF:0000002	IEA	InterPro:IPR002054|InterPro:IPR022312	F	DNA polymerase lambda	POLL	protein	taxon:9606	20260727	InterPro		
UniProtKB	Q9UGP5	POLL	enables	GO:0003887	GO_REF:0000003	IEA	EC:2.7.7.7	F	DNA polymerase lambda	POLL	protein	taxon:9606	20260727	UniProt		
UniProtKB	Q9UGP5	POLL	enables	GO:0003887	GO_REF:0000033	IBA	MGI:MGI:1889000|PANTHER:PTN000138686|PomBase:SPAC2F7.06c|RGD:3363|SGD:S000000607|UniProtKB:P06746|UniProtKB:Q27958|UniProtKB:Q67VC8|UniProtKB:Q9NP87|UniProtKB:Q9UGP5|ZFIN:ZDB-GENE-040830-1	F	DNA polymerase lambda	POLL	protein	taxon:9606	20260528	GO_Central		
UniProtKB	Q9UGP5	POLL	enables	GO:0003887	GO_REF:0000107	IEA	UniProtKB:Q9QXE2|ensembl:ENSMUSP00000026239	F	DNA polymerase lambda	POLL	protein	taxon:9606	20260724	Ensembl		
UniProtKB	Q9UGP5	POLL	enables	GO:0003887	GO_REF:0000117	IEA	ARBA:ARBA00027760	F	DNA polymerase lambda	POLL	protein	taxon:9606	20260727	UniProt		
UniProtKB	Q9UGP5	POLL	enables	GO:0003887	PMID:10982892	NAS		F	DNA polymerase lambda	POLL	protein	taxon:9606	20030110	UniProt		
UniProtKB	Q9UGP5	POLL	enables	GO:0003887	PMID:19806195	IDA		F	DNA polymerase lambda	POLL	protein	taxon:9606	20161116	UniProt		
UniProtKB	Q9UGP5	POLL	enables	GO:0003887	Reactome:R-HSA-5687360	TAS		F	DNA polymerase lambda	POLL	protein	taxon:9606	20260222	Reactome		
UniProtKB	Q9UGP5	POLL	enables	GO:0005515	PMID:30250067	IPI	UniProtKB:Q13426	F	DNA polymerase lambda	POLL	protein	taxon:9606	20210503	UniProt		
UniProtKB	Q9UGP5	POLL	enables	GO:0005515	PMID:30250067	IPI	UniProtKB:Q9BUH6	F	DNA polymerase lambda	POLL	protein	taxon:9606	20210503	UniProt		
UniProtKB	Q9UGP5	POLL	enables	GO:0005515	PMID:30250067	IPI	UniProtKB:Q9H9Q4	F	DNA polymerase lambda	POLL	protein	taxon:9606	20210503	UniProt		
UniProtKB	Q9UGP5	POLL	enables	GO:0016779	GO_REF:0000002	IEA	InterPro:IPR019843	F	DNA polymerase lambda	POLL	protein	taxon:9606	20260727	InterPro		
UniProtKB	Q9UGP5	POLL	enables	GO:0034061	GO_REF:0000002	IEA	InterPro:IPR018944	F	DNA polymerase lambda	POLL	protein	taxon:9606	20260727	InterPro		
UniProtKB	Q9UGP5	POLL	enables	GO:0034061	GO_REF:0000116	IEA	RHEA:22508	F	DNA polymerase lambda	POLL	protein	taxon:9606	20260727	RHEA		
UniProtKB	Q9UGP5	POLL	enables	GO:0034061	PMID:10887191	EXP		F	DNA polymerase lambda	POLL	protein	taxon:9606	20250130	UniProt		
UniProtKB	Q9UGP5	POLL	enables	GO:0034061	PMID:10982892	EXP		F	DNA polymerase lambda	POLL	protein	taxon:9606	20250130	UniProt		
UniProtKB	Q9UGP5	POLL	enables	GO:0034061	PMID:12809503	EXP		F	DNA polymerase lambda	POLL	protein	taxon:9606	20250130	UniProt		
UniProtKB	Q9UGP5	POLL	enables	GO:0034061	PMID:14627824	EXP		F	DNA polymerase lambda	POLL	protein	taxon:9606	20250130	UniProt		
UniProtKB	Q9UGP5	POLL	enables	GO:0034061	PMID:15537631	EXP		F	DNA polymerase lambda	POLL	protein	taxon:9606	20250130	UniProt		
UniProtKB	Q9UGP5	POLL	enables	GO:0034061	PMID:19806195	EXP		F	DNA polymerase lambda	POLL	protein	taxon:9606	20250130	UniProt		
UniProtKB	Q9UGP5	POLL	enables	GO:0051575	PMID:19806195	IDA		F	DNA polymerase lambda	POLL	protein	taxon:9606	20161116	UniProt		
UniProtKB	Q9UGP5	POLL	involved_in	GO:0000724	PMID:20693240	IMP		P	DNA polymerase lambda	POLL	protein	taxon:9606	20161117	UniProt		
UniProtKB	Q9UGP5	POLL	involved_in	GO:0006260	PMID:10982892	NAS		P	DNA polymerase lambda	POLL	protein	taxon:9606	20030110	UniProt		
UniProtKB	Q9UGP5	POLL	involved_in	GO:0006281	GO_REF:0000002	IEA	InterPro:IPR002008|InterPro:IPR022312	P	DNA polymerase lambda	POLL	protein	taxon:9606	20260727	InterPro		
UniProtKB	Q9UGP5	POLL	involved_in	GO:0006287	PMID:19806195	IDA		P	DNA polymerase lambda	POLL	protein	taxon:9606	20161116	UniProt		
UniProtKB	Q9UGP5	POLL	involved_in	GO:0006289	PMID:10982892	IDA		P	DNA polymerase lambda	POLL	protein	taxon:9606	20030110	UniProt		
UniProtKB	Q9UGP5	POLL	involved_in	GO:0006303	GO_REF:0000033	IBA	AGI_LocusCode:AT1G10520|PANTHER:PTN000138687|PomBase:SPAC2F7.06c|SGD:S000000607|UniProtKB:Q9UGP5	P	DNA polymerase lambda	POLL	protein	taxon:9606	20181126	GO_Central		
UniProtKB	Q9UGP5	POLL	involved_in	GO:0006303	PMID:19806195	IMP		P	DNA polymerase lambda	POLL	protein	taxon:9606	20161117	UniProt		
UniProtKB	Q9UGP5	POLL	involved_in	GO:0006303	PMID:30250067	IDA		P	DNA polymerase lambda	POLL	protein	taxon:9606	20210503	UniProt		
UniProtKB	Q9UGP5	POLL	involved_in	GO:0006303	Reactome:R-HSA-5693571	TAS		P	DNA polymerase lambda	POLL	protein	taxon:9606	20260316	Reactome		
UniProtKB	Q9UGP5	POLL	involved_in	GO:0016446	PMID:10982892	NAS		P	DNA polymerase lambda	POLL	protein	taxon:9606	20030110	UniProt		
UniProtKB	Q9UGP5	POLL	involved_in	GO:0071897	PMID:19806195	IDA		P	DNA polymerase lambda	POLL	protein	taxon:9606	20161116	UniProt		
UniProtKB	Q9UGP5	POLL	is_active_in	GO:0005634	GO_REF:0000033	IBA	MGI:MGI:98659|PANTHER:PTN000138688|RGD:1305054|UniProtKB:P04053|UniProtKB:P06526|UniProtKB:P06746|UniProtKB:Q9NP87|UniProtKB:Q9UGP5	C	DNA polymerase lambda	POLL	protein	taxon:9606	20260528	GO_Central		
UniProtKB	Q9UGP5	POLL	is_active_in	GO:0035861	PMID:30250067	IDA		C	DNA polymerase lambda	POLL	protein	taxon:9606	20210503	UniProt		
UniProtKB	Q9UGP5	POLL	located_in	GO:0005634	GO_REF:0000044	IEA	UniProtKB-SubCell:SL-0191	C	DNA polymerase lambda	POLL	protein	taxon:9606	20260727	UniProt		
UniProtKB	Q9UGP5	POLL	located_in	GO:0005634	PMID:10887191	EXP		C	DNA polymerase lambda	POLL	protein	taxon:9606	20250130	UniProt		
UniProtKB	Q9UGP5	POLL	located_in	GO:0005634	PMID:10982892	NAS		C	DNA polymerase lambda	POLL	protein	taxon:9606	20030110	UniProt		
UniProtKB	Q9UGP5	POLL	located_in	GO:0005654	GO_REF:0000052	IDA		C	DNA polymerase lambda	POLL	protein	taxon:9606	20251115	HPA		
UniProtKB	Q9UGP5	POLL	located_in	GO:0005654	Reactome:R-HSA-5687360	TAS		C	DNA polymerase lambda	POLL	protein	taxon:9606	20150407	Reactome		
UniProtKB	Q9UGP5	POLL	located_in	GO:0005654	Reactome:R-HSA-5693574	TAS		C	DNA polymerase lambda	POLL	protein	taxon:9606	20150407	Reactome		
UniProtKB	Q9UGP5	POLL	located_in	GO:0005654	Reactome:R-HSA-5693604	TAS		C	DNA polymerase lambda	POLL	protein	taxon:9606	20150407	Reactome		
UniProtKB	Q9UGP5	POLL	located_in	GO:0005694	GO_REF:0000044	IEA	UniProtKB-SubCell:SL-0468	C	DNA polymerase lambda	POLL	protein	taxon:9606	20260727	UniProt		
UniProtKB	Q9UGP5	POLL	located_in	GO:0005694	PMID:30250067	EXP		C	DNA polymerase lambda	POLL	protein	taxon:9606	20250130	UniProt		
UniProtKB	Q9UGP8	SEC63	acts_upstream_of_or_within	GO:0006614	PMID:22375059	IMP		P	Translocation protein SEC63 homolog	SEC63|DNAJC23|SEC63L	protein	taxon:9606	20130909	MGI		
UniProtKB	Q9UGP8	SEC63	acts_upstream_of_or_within	GO:0006620	PMID:22375059	IMP		P	Translocation protein SEC63 homolog	SEC63|DNAJC23|SEC63L	protein	taxon:9606	20130909	MGI		
UniProtKB	Q9UGP8	SEC63	enables	GO:0003723	GO_REF:0000033	IBA	PANTHER:PTN001940172|UniProtKB:Q38E01	F	Translocation protein SEC63 homolog	SEC63|DNAJC23|SEC63L	protein	taxon:9606	20250903	GO_Central		
UniProtKB	Q9UGP8	SEC63	enables	GO:0003723	PMID:22658674	HDA		F	Translocation protein SEC63 homolog	SEC63|DNAJC23|SEC63L	protein	taxon:9606	20140203	UniProt		
UniProtKB	Q9UGP8	SEC63	enables	GO:0005515	PMID:21251912	IPI	UniProtKB:P97346	F	Translocation protein SEC63 homolog	SEC63|DNAJC23|SEC63L	protein	taxon:9606	20260725	IntAct		
UniProtKB	Q9UGP8	SEC63	enables	GO:0005515	PMID:26871637	IPI	UniProtKB:Q6FHY5	F	Translocation protein SEC63 homolog	SEC63|DNAJC23|SEC63L	protein	taxon:9606	20260725	IntAct		
UniProtKB	Q9UGP8	SEC63	enables	GO:0038023	PMID:10799540	TAS		F	Translocation protein SEC63 homolog	SEC63|DNAJC23|SEC63L	protein	taxon:9606	20050308	PINC		
UniProtKB	Q9UGP8	SEC63	involved_in	GO:0006612	PMID:10799540	TAS		P	Translocation protein SEC63 homolog	SEC63|DNAJC23|SEC63L	protein	taxon:9606	20050308	PINC		
UniProtKB	Q9UGP8	SEC63	involved_in	GO:0006614	GO_REF:0000033	IBA	MGI:MGI:2155302|PANTHER:PTN000636458|SGD:S000005780|UniProtKB:Q9UGP8	P	Translocation protein SEC63 homolog	SEC63|DNAJC23|SEC63L	protein	taxon:9606	20171201	GO_Central		
UniProtKB	Q9UGP8	SEC63	involved_in	GO:0006614	GO_REF:0000117	IEA	ARBA:ARBA00087309	P	Translocation protein SEC63 homolog	SEC63|DNAJC23|SEC63L	protein	taxon:9606	20260727	UniProt		
UniProtKB	Q9UGP8	SEC63	involved_in	GO:0006620	GO_REF:0000033	IBA	MGI:MGI:2155302|PANTHER:PTN000636458|SGD:S000005780|UniProtKB:Q9UGP8	P	Translocation protein SEC63 homolog	SEC63|DNAJC23|SEC63L	protein	taxon:9606	20171201	GO_Central		
UniProtKB	Q9UGP8	SEC63	involved_in	GO:0006620	GO_REF:0000117	IEA	ARBA:ARBA00087313	P	Translocation protein SEC63 homolog	SEC63|DNAJC23|SEC63L	protein	taxon:9606	20260727	UniProt		
UniProtKB	Q9UGP8	SEC63	involved_in	GO:0031204	PMID:29719251	IMP		P	Translocation protein SEC63 homolog	SEC63|DNAJC23|SEC63L	protein	taxon:9606	20181221	UniProt		
UniProtKB	Q9UGP8	SEC63	located_in	GO:0005783	GO_REF:0000052	IDA		C	Translocation protein SEC63 homolog	SEC63|DNAJC23|SEC63L	protein	taxon:9606	20251115	HPA		
UniProtKB	Q9UGP8	SEC63	located_in	GO:0005783	PMID:10799540	TAS		C	Translocation protein SEC63 homolog	SEC63|DNAJC23|SEC63L	protein	taxon:9606	20050308	PINC		
UniProtKB	Q9UGP8	SEC63	located_in	GO:0005789	GO_REF:0000044	IEA	UniProtKB-SubCell:SL-0097	C	Translocation protein SEC63 homolog	SEC63|DNAJC23|SEC63L	protein	taxon:9606	20260727	UniProt		
UniProtKB	Q9UGP8	SEC63	located_in	GO:0016020	PMID:22375059	IDA		C	Translocation protein SEC63 homolog	SEC63|DNAJC23|SEC63L	protein	taxon:9606	20130909	MGI		
UniProtKB	Q9UGP8	SEC63	part_of	GO:0031207	GO_REF:0000033	IBA	PANTHER:PTN000636458|SGD:S000005780	C	Translocation protein SEC63 homolog	SEC63|DNAJC23|SEC63L	protein	taxon:9606	20171201	GO_Central		
UniProtKB	Q9UGQ2	CACFD1	enables	GO:0005515	PMID:21516116	IPI	UniProtKB:Q96B96	F	Calcium channel flower homolog	CACFD1|C9orf7|PSEC0107|PSEC0248|UNQ3071/PRO9903	protein	taxon:9606	20260725	IntAct		
UniProtKB	Q9UGQ2	CACFD1	enables	GO:0005515	PMID:25416956	IPI	UniProtKB:Q96B96	F	Calcium channel flower homolog	CACFD1|C9orf7|PSEC0107|PSEC0248|UNQ3071/PRO9903	protein	taxon:9606	20260725	IntAct		
UniProtKB	Q9UGQ2	CACFD1	enables	GO:0005515	PMID:32296183	IPI	UniProtKB:Q8N0V3	F	Calcium channel flower homolog	CACFD1|C9orf7|PSEC0107|PSEC0248|UNQ3071/PRO9903	protein	taxon:9606	20260725	IntAct		
UniProtKB	Q9UGQ2	CACFD1	enables	GO:0005515	PMID:32296183	IPI	UniProtKB:Q96E29	F	Calcium channel flower homolog	CACFD1|C9orf7|PSEC0107|PSEC0248|UNQ3071/PRO9903	protein	taxon:9606	20260725	IntAct		
UniProtKB	Q9UGQ2	CACFD1	enables	GO:0005515	PMID:32296183	IPI	UniProtKB:Q96T60	F	Calcium channel flower homolog	CACFD1|C9orf7|PSEC0107|PSEC0248|UNQ3071/PRO9903	protein	taxon:9606	20260725	IntAct		
UniProtKB	Q9UGQ2	CACFD1	enables	GO:0005515	PMID:32296183	IPI	UniProtKB:Q9UBD0	F	Calcium channel flower homolog	CACFD1|C9orf7|PSEC0107|PSEC0248|UNQ3071/PRO9903	protein	taxon:9606	20260725	IntAct		
UniProtKB	Q9UGQ2	CACFD1	enables	GO:0005515	PMID:32296183	IPI	UniProtKB:Q9UKF7-2	F	Calcium channel flower homolog	CACFD1|C9orf7|PSEC0107|PSEC0248|UNQ3071/PRO9903	protein	taxon:9606	20260725	IntAct		
UniProtKB	Q9UGQ2	CACFD1	enables	GO:0005515	PMID:32296183	IPI	UniProtKB:Q9ULP0-2	F	Calcium channel flower homolog	CACFD1|C9orf7|PSEC0107|PSEC0248|UNQ3071/PRO9903	protein	taxon:9606	20260725	IntAct		
UniProtKB	Q9UGQ2	CACFD1	enables	GO:0005515	PMID:32296183	IPI	UniProtKB:Q9Y371	F	Calcium channel flower homolog	CACFD1|C9orf7|PSEC0107|PSEC0248|UNQ3071/PRO9903	protein	taxon:9606	20260725	IntAct		
UniProtKB	Q9UGQ2	CACFD1	involved_in	GO:0016192	GO_REF:0000033	IBA	FB:FBgn0261722|MGI:MGI:1924317|PANTHER:PTN001779219|SGD:S000004675	P	Calcium channel flower homolog	CACFD1|C9orf7|PSEC0107|PSEC0248|UNQ3071/PRO9903	protein	taxon:9606	20251219	GO_Central		
UniProtKB	Q9UGQ2	CACFD1	is_active_in	GO:0001772	GO_REF:0000107	IEA	UniProtKB:Q8BG21|ensembl:ENSMUSP00000109640	C	Calcium channel flower homolog	CACFD1|C9orf7|PSEC0107|PSEC0248|UNQ3071/PRO9903	protein	taxon:9606	20260724	Ensembl		
UniProtKB	Q9UGQ2	CACFD1	is_active_in	GO:0005886	GO_REF:0000107	IEA	UniProtKB:Q8BG21|ensembl:ENSMUSP00000109640	C	Calcium channel flower homolog	CACFD1|C9orf7|PSEC0107|PSEC0248|UNQ3071/PRO9903	protein	taxon:9606	20260724	Ensembl		
UniProtKB	Q9UGQ2	CACFD1	is_active_in	GO:0031982	GO_REF:0000107	IEA	UniProtKB:Q8BG21|ensembl:ENSMUSP00000109640	C	Calcium channel flower homolog	CACFD1|C9orf7|PSEC0107|PSEC0248|UNQ3071/PRO9903	protein	taxon:9606	20260724	Ensembl		
UniProtKB	Q9UGQ2	CACFD1	located_in	GO:0005769	GO_REF:0000044	IEA	UniProtKB-SubCell:SL-0094	C	Calcium channel flower homolog	CACFD1|C9orf7|PSEC0107|PSEC0248|UNQ3071/PRO9903	protein	taxon:9606	20260727	UniProt		
UniProtKB	Q9UGQ2	CACFD1	located_in	GO:0005769	PMID:37348560	EXP		C	Calcium channel flower homolog	CACFD1|C9orf7|PSEC0107|PSEC0248|UNQ3071/PRO9903	protein	taxon:9606	20251027	UniProt		
UniProtKB	Q9UGQ2	CACFD1	located_in	GO:0005789	GO_REF:0000044	IEA	UniProtKB-SubCell:SL-0097	C	Calcium channel flower homolog	CACFD1|C9orf7|PSEC0107|PSEC0248|UNQ3071/PRO9903	protein	taxon:9606	20260727	UniProt		
UniProtKB	Q9UGQ2	CACFD1	located_in	GO:0005789	PMID:37348560	EXP		C	Calcium channel flower homolog	CACFD1|C9orf7|PSEC0107|PSEC0248|UNQ3071/PRO9903	protein	taxon:9606	20251027	UniProt		
UniProtKB	Q9UGQ2	CACFD1	located_in	GO:0005794	GO_REF:0000024	ISS	UniProtKB:D4A9I3	C	Calcium channel flower homolog	CACFD1|C9orf7|PSEC0107|PSEC0248|UNQ3071/PRO9903	protein	taxon:9606	20251027	UniProt		
UniProtKB	Q9UGQ2	CACFD1	located_in	GO:0005794	GO_REF:0000044	IEA	UniProtKB-SubCell:SL-0132	C	Calcium channel flower homolog	CACFD1|C9orf7|PSEC0107|PSEC0248|UNQ3071/PRO9903	protein	taxon:9606	20260727	UniProt		
UniProtKB	Q9UGQ2	CACFD1	located_in	GO:0005886	GO_REF:0000044	IEA	UniProtKB-SubCell:SL-0039	C	Calcium channel flower homolog	CACFD1|C9orf7|PSEC0107|PSEC0248|UNQ3071/PRO9903	protein	taxon:9606	20260727	UniProt		
UniProtKB	Q9UGQ2	CACFD1	located_in	GO:0005886	PMID:37348560	EXP		C	Calcium channel flower homolog	CACFD1|C9orf7|PSEC0107|PSEC0248|UNQ3071/PRO9903	protein	taxon:9606	20251027	UniProt		
UniProtKB	Q9UGQ2	CACFD1	located_in	GO:0008021	GO_REF:0000044	IEA	UniProtKB-SubCell:SL-0259	C	Calcium channel flower homolog	CACFD1|C9orf7|PSEC0107|PSEC0248|UNQ3071/PRO9903	protein	taxon:9606	20260727	UniProt		
UniProtKB	Q9UGQ2	CACFD1	located_in	GO:0016020	GO_REF:0000002	IEA	InterPro:IPR019365	C	Calcium channel flower homolog	CACFD1|C9orf7|PSEC0107|PSEC0248|UNQ3071/PRO9903	protein	taxon:9606	20260727	InterPro		
UniProtKB	Q9UGQ2	CACFD1	located_in	GO:0031982	GO_REF:0000024	ISS	UniProtKB:Q8BG21	C	Calcium channel flower homolog	CACFD1|C9orf7|PSEC0107|PSEC0248|UNQ3071/PRO9903	protein	taxon:9606	20251027	UniProt		
UniProtKB	Q9UGQ2	CACFD1	located_in	GO:0031982	GO_REF:0000044	IEA	UniProtKB-SubCell:SL-0498	C	Calcium channel flower homolog	CACFD1|C9orf7|PSEC0107|PSEC0248|UNQ3071/PRO9903	protein	taxon:9606	20260727	UniProt		
UniProtKB	Q9UGQ2	CACFD1	located_in	GO:0055037	GO_REF:0000044	IEA	UniProtKB-SubCell:SL-0232	C	Calcium channel flower homolog	CACFD1|C9orf7|PSEC0107|PSEC0248|UNQ3071/PRO9903	protein	taxon:9606	20260727	UniProt		
UniProtKB	Q9UGQ2	CACFD1	located_in	GO:0055037	PMID:37348560	EXP		C	Calcium channel flower homolog	CACFD1|C9orf7|PSEC0107|PSEC0248|UNQ3071/PRO9903	protein	taxon:9606	20251027	UniProt		
UniProtKB	Q9UGQ3	SLC2A6	NOT|enables	GO:0055056	PMID:30431159	IDA		F	Solute carrier family 2, facilitated glucose transporter member 6	SLC2A6|GLUT6	protein	taxon:9606	20190528	UniProt		
UniProtKB	Q9UGQ3	SLC2A6	NOT|involved_in	GO:1904659	PMID:30431159	IDA		P	Solute carrier family 2, facilitated glucose transporter member 6	SLC2A6|GLUT6	protein	taxon:9606	20190528	UniProt		
UniProtKB	Q9UGQ3	SLC2A6	enables	GO:0005353	GO_REF:0000024	ISS	UniProtKB:Q9JIF3	F	Solute carrier family 2, facilitated glucose transporter member 6	SLC2A6|GLUT6	protein	taxon:9606	20190528	UniProt		
UniProtKB	Q9UGQ3	SLC2A6	enables	GO:0005515	PMID:32296183	IPI	UniProtKB:Q9NUH8	F	Solute carrier family 2, facilitated glucose transporter member 6	SLC2A6|GLUT6	protein	taxon:9606	20260725	IntAct		
UniProtKB	Q9UGQ3	SLC2A6	enables	GO:0022857	GO_REF:0000002	IEA	InterPro:IPR003663|InterPro:IPR005828|InterPro:IPR005829|InterPro:IPR020846	F	Solute carrier family 2, facilitated glucose transporter member 6	SLC2A6|GLUT6	protein	taxon:9606	20260727	InterPro		
UniProtKB	Q9UGQ3	SLC2A6	enables	GO:0022857	GO_REF:0000033	IBA	AGI_LocusCode:AT1G08920|CGD:CAL0000193792|FB:FBgn0034909|FB:FBgn0036316|FB:FBgn0050035|FB:FBgn0051100|MGI:MGI:1860103|PANTHER:PTN008282071|RGD:620611|UniProtKB:Q7PIR5|ZFIN:ZDB-GENE-081104-301	F	Solute carrier family 2, facilitated glucose transporter member 6	SLC2A6|GLUT6	protein	taxon:9606	20250904	GO_Central		
UniProtKB	Q9UGQ3	SLC2A6	enables	GO:0033300	GO_REF:0000024	ISS	UniProtKB:Q9JIF3	F	Solute carrier family 2, facilitated glucose transporter member 6	SLC2A6|GLUT6	protein	taxon:9606	20190528	UniProt		
UniProtKB	Q9UGQ3	SLC2A6	enables	GO:0055056	GO_REF:0000024	ISS	UniProtKB:Q9JIF3	F	Solute carrier family 2, facilitated glucose transporter member 6	SLC2A6|GLUT6	protein	taxon:9606	20190528	UniProt		
UniProtKB	Q9UGQ3	SLC2A6	enables	GO:0055056	PMID:10970791	NAS		F	Solute carrier family 2, facilitated glucose transporter member 6	SLC2A6|GLUT6	protein	taxon:9606	20040928	UniProt		
UniProtKB	Q9UGQ3	SLC2A6	enables	GO:0055056	Reactome:R-HSA-429094	TAS		F	Solute carrier family 2, facilitated glucose transporter member 6	SLC2A6|GLUT6	protein	taxon:9606	20200515	Reactome		
UniProtKB	Q9UGQ3	SLC2A6	involved_in	GO:0006110	GO_REF:0000107	IEA	UniProtKB:Q3UDF0|ensembl:ENSMUSP00000049103	P	Solute carrier family 2, facilitated glucose transporter member 6	SLC2A6|GLUT6	protein	taxon:9606	20260724	Ensembl		
UniProtKB	Q9UGQ3	SLC2A6	involved_in	GO:0006110	GO_REF:0000117	IEA	ARBA:ARBA00084227	P	Solute carrier family 2, facilitated glucose transporter member 6	SLC2A6|GLUT6	protein	taxon:9606	20260727	UniProt		
UniProtKB	Q9UGQ3	SLC2A6	involved_in	GO:0006110	PMID:30431159	IMP		P	Solute carrier family 2, facilitated glucose transporter member 6	SLC2A6|GLUT6	protein	taxon:9606	20190528	UniProt		
UniProtKB	Q9UGQ3	SLC2A6	involved_in	GO:0008645	Reactome:R-HSA-189200	TAS		P	Solute carrier family 2, facilitated glucose transporter member 6	SLC2A6|GLUT6	protein	taxon:9606	20260316	Reactome		
UniProtKB	Q9UGQ3	SLC2A6	involved_in	GO:0015755	GO_REF:0000024	ISS	UniProtKB:Q9JIF3	P	Solute carrier family 2, facilitated glucose transporter member 6	SLC2A6|GLUT6	protein	taxon:9606	20190528	UniProt		
UniProtKB	Q9UGQ3	SLC2A6	involved_in	GO:0055085	GO_REF:0000002	IEA	InterPro:IPR003663|InterPro:IPR005828|InterPro:IPR005829	P	Solute carrier family 2, facilitated glucose transporter member 6	SLC2A6|GLUT6	protein	taxon:9606	20260727	InterPro		
UniProtKB	Q9UGQ3	SLC2A6	involved_in	GO:0055085	GO_REF:0000033	IBA	AGI_LocusCode:AT1G08920|CGD:CAL0000193792|FB:FBgn0034909|FB:FBgn0036316|FB:FBgn0050035|FB:FBgn0051100|MGI:MGI:1860103|PANTHER:PTN008282071	P	Solute carrier family 2, facilitated glucose transporter member 6	SLC2A6|GLUT6	protein	taxon:9606	20250904	GO_Central		
UniProtKB	Q9UGQ3	SLC2A6	involved_in	GO:0070837	GO_REF:0000024	ISS	UniProtKB:Q9JIF3	P	Solute carrier family 2, facilitated glucose transporter member 6	SLC2A6|GLUT6	protein	taxon:9606	20190528	UniProt		
UniProtKB	Q9UGQ3	SLC2A6	involved_in	GO:1904659	GO_REF:0000024	ISS	UniProtKB:Q9JIF3	P	Solute carrier family 2, facilitated glucose transporter member 6	SLC2A6|GLUT6	protein	taxon:9606	20190528	UniProt		
UniProtKB	Q9UGQ3	SLC2A6	is_active_in	GO:0016020	GO_REF:0000033	IBA	AGI_LocusCode:AT1G08920|AGI_LocusCode:AT1G19450|AGI_LocusCode:AT1G20840|AGI_LocusCode:AT1G75220|AGI_LocusCode:AT2G48020|AGI_LocusCode:AT3G51490|AGI_LocusCode:AT4G35300|FB:FBgn0033644|FB:FBgn0034909|FB:FBgn0050035|MGI:MGI:1860103|PANTHER:PTN008282071|RGD:620611|UniProtKB:Q7PIR5|UniProtKB:Q9UGQ3	C	Solute carrier family 2, facilitated glucose transporter member 6	SLC2A6|GLUT6	protein	taxon:9606	20260601	GO_Central		
UniProtKB	Q9UGQ3	SLC2A6	located_in	GO:0005765	GO_REF:0000044	IEA	UniProtKB-SubCell:SL-0157	C	Solute carrier family 2, facilitated glucose transporter member 6	SLC2A6|GLUT6	protein	taxon:9606	20260727	UniProt		
UniProtKB	Q9UGQ3	SLC2A6	located_in	GO:0005765	PMID:30431159	IDA		C	Solute carrier family 2, facilitated glucose transporter member 6	SLC2A6|GLUT6	protein	taxon:9606	20190528	UniProt		
UniProtKB	Q9UGQ3	SLC2A6	located_in	GO:0005886	Reactome:R-HSA-429094	TAS		C	Solute carrier family 2, facilitated glucose transporter member 6	SLC2A6|GLUT6	protein	taxon:9606	20130528	Reactome		
UniProtKB	Q9UGQ3	SLC2A6	located_in	GO:0016020	GO_REF:0000002	IEA	InterPro:IPR003663|InterPro:IPR005828|InterPro:IPR005829	C	Solute carrier family 2, facilitated glucose transporter member 6	SLC2A6|GLUT6	protein	taxon:9606	20260727	InterPro		
UniProtKB	Q9UGQ3	SLC2A6	located_in	GO:0016020	GO_REF:0000117	IEA	ARBA:ARBA00028763	C	Solute carrier family 2, facilitated glucose transporter member 6	SLC2A6|GLUT6	protein	taxon:9606	20260727	UniProt		
UniProtKB	Q9UGQ3	SLC2A6	located_in	GO:0016020	PMID:10970791	NAS		C	Solute carrier family 2, facilitated glucose transporter member 6	SLC2A6|GLUT6	protein	taxon:9606	20040928	UniProt		
UniProtKB	Q9UGR2	ZC3H7B	acts_upstream_of_positive_effect	GO:0010608	PMID:28431233	IMP		P	Zinc finger CCCH domain-containing protein 7B	ZC3H7B|KIAA1031	protein	taxon:9606	20230901	UniProt		
UniProtKB	Q9UGR2	ZC3H7B	enables	GO:0003723	PMID:22658674	HDA		F	Zinc finger CCCH domain-containing protein 7B	ZC3H7B|KIAA1031	protein	taxon:9606	20140203	UniProt		
UniProtKB	Q9UGR2	ZC3H7B	enables	GO:0003723	PMID:22681889	HDA		F	Zinc finger CCCH domain-containing protein 7B	ZC3H7B|KIAA1031	protein	taxon:9606	20140203	UniProt		
UniProtKB	Q9UGR2	ZC3H7B	enables	GO:0005515	PMID:15047801	IPI	UniProtKB:Q00721	F	Zinc finger CCCH domain-containing protein 7B	ZC3H7B|KIAA1031	protein	taxon:9606	20260725	IntAct		
UniProtKB	Q9UGR2	ZC3H7B	enables	GO:0035198	GO_REF:0000002	IEA	InterPro:IPR039691	F	Zinc finger CCCH domain-containing protein 7B	ZC3H7B|KIAA1031	protein	taxon:9606	20260727	InterPro		
UniProtKB	Q9UGR2	ZC3H7B	enables	GO:0035198	GO_REF:0000033	IBA	PANTHER:PTN001029180|UniProtKB:Q8IWR0|UniProtKB:Q9UGR2	F	Zinc finger CCCH domain-containing protein 7B	ZC3H7B|KIAA1031	protein	taxon:9606	20200305	GO_Central		
UniProtKB	Q9UGR2	ZC3H7B	enables	GO:0035198	GO_REF:0000117	IEA	ARBA:ARBA00091599	F	Zinc finger CCCH domain-containing protein 7B	ZC3H7B|KIAA1031	protein	taxon:9606	20260727	UniProt		
UniProtKB	Q9UGR2	ZC3H7B	enables	GO:0035198	PMID:28431233	IDA		F	Zinc finger CCCH domain-containing protein 7B	ZC3H7B|KIAA1031	protein	taxon:9606	20170815	UniProt		
UniProtKB	Q9UGR2	ZC3H7B	enables	GO:0046872	GO_REF:0000002	IEA	InterPro:IPR000571|InterPro:IPR036855	F	Zinc finger CCCH domain-containing protein 7B	ZC3H7B|KIAA1031	protein	taxon:9606	20260727	InterPro		
UniProtKB	Q9UGR2	ZC3H7B	involved_in	GO:0010608	GO_REF:0000117	IEA	ARBA:ARBA00026479	P	Zinc finger CCCH domain-containing protein 7B	ZC3H7B|KIAA1031	protein	taxon:9606	20260727	UniProt		
UniProtKB	Q9UGR2	ZC3H7B	involved_in	GO:0035196	GO_REF:0000033	IBA	PANTHER:PTN001029180|UniProtKB:Q8IWR0|UniProtKB:Q9UGR2	P	Zinc finger CCCH domain-containing protein 7B	ZC3H7B|KIAA1031	protein	taxon:9606	20200305	GO_Central		
UniProtKB	Q9UGR2	ZC3H7B	involved_in	GO:0035196	GO_REF:0000117	IEA	ARBA:ARBA00028690	P	Zinc finger CCCH domain-containing protein 7B	ZC3H7B|KIAA1031	protein	taxon:9606	20260727	UniProt		
UniProtKB	Q9UGR2	ZC3H7B	involved_in	GO:0035196	PMID:28431233	IMP		P	Zinc finger CCCH domain-containing protein 7B	ZC3H7B|KIAA1031	protein	taxon:9606	20170815	UniProt		
UniProtKB	Q9UGR2	ZC3H7B	located_in	GO:0005634	GO_REF:0000044	IEA	UniProtKB-SubCell:SL-0191	C	Zinc finger CCCH domain-containing protein 7B	ZC3H7B|KIAA1031	protein	taxon:9606	20260727	UniProt		
UniProtKB	Q9UGT4	SUSD2	enables	GO:0005515	PMID:23131994	IPI	UniProtKB:P09382	F	Sushi domain-containing protein 2	SUSD2	protein	taxon:9606	20140804	UniProt		
UniProtKB	Q9UGT4	SUSD2	enables	GO:0005515	PMID:25351403	IPI	UniProtKB:Q6UWK7	F	Sushi domain-containing protein 2	SUSD2	protein	taxon:9606	20220708	UniProt		
UniProtKB	Q9UGT4	SUSD2	enables	GO:0005515	PMID:32296183	IPI	UniProtKB:P60410	F	Sushi domain-containing protein 2	SUSD2	protein	taxon:9606	20260725	IntAct		
UniProtKB	Q9UGT4	SUSD2	enables	GO:0005515	PMID:32296183	IPI	UniProtKB:Q63HR2	F	Sushi domain-containing protein 2	SUSD2	protein	taxon:9606	20260725	IntAct		
UniProtKB	Q9UGT4	SUSD2	involved_in	GO:0051782	PMID:25351403	IDA		P	Sushi domain-containing protein 2	SUSD2	protein	taxon:9606	20150218	UniProt		
UniProtKB	Q9UGT4	SUSD2	involved_in	GO:1902807	PMID:25351403	IDA		P	Sushi domain-containing protein 2	SUSD2	protein	taxon:9606	20150218	UniProt		
UniProtKB	Q9UGT4	SUSD2	is_active_in	GO:0005886	GO_REF:0000033	IBA	FB:FBgn0051004|PANTHER:PTN001346488|RGD:621331|UniProtKB:Q9UGT4|WB:WBGene00017028	C	Sushi domain-containing protein 2	SUSD2	protein	taxon:9606	20250702	GO_Central		
UniProtKB	Q9UGT4	SUSD2	located_in	GO:0005886	GO_REF:0000044	IEA	UniProtKB-SubCell:SL-0039	C	Sushi domain-containing protein 2	SUSD2	protein	taxon:9606	20260727	UniProt		
UniProtKB	Q9UGT4	SUSD2	located_in	GO:0005886	PMID:23131994	IDA		C	Sushi domain-containing protein 2	SUSD2	protein	taxon:9606	20140804	UniProt		
UniProtKB	Q9UGT4	SUSD2	located_in	GO:0005886	PMID:25351403	EXP		C	Sushi domain-containing protein 2	SUSD2	protein	taxon:9606	20251027	UniProt		
UniProtKB	Q9UGT4	SUSD2	located_in	GO:0070062	PMID:19056867	HDA		C	Sushi domain-containing protein 2	SUSD2	protein	taxon:9606	20131024	UniProt	part_of(UBERON:0001088)	
UniProtKB	Q9UGT4	SUSD2	located_in	GO:0070062	PMID:23533145	HDA		C	Sushi domain-containing protein 2	SUSD2	protein	taxon:9606	20140714	UniProt		
UniProtKB	Q9UGU0	TCF20	enables	GO:0003713	GO_REF:0000033	IBA	MGI:MGI:108399|PANTHER:PTN002687031	F	Transcription factor 20	TCF20|KIAA0292|SPBP	protein	taxon:9606	20250821	GO_Central		
UniProtKB	Q9UGU0	TCF20	enables	GO:0003723	PMID:22658674	HDA		F	Transcription factor 20	TCF20|KIAA0292|SPBP	protein	taxon:9606	20140203	UniProt		
UniProtKB	Q9UGU0	TCF20	enables	GO:0005515	PMID:17913746	IPI	UniProtKB:Q92547	F	Transcription factor 20	TCF20|KIAA0292|SPBP	protein	taxon:9606	20260725	IntAct		
UniProtKB	Q9UGU0	TCF20	involved_in	GO:0045944	GO_REF:0000033	IBA	MGI:MGI:108399|PANTHER:PTN002687031	P	Transcription factor 20	TCF20|KIAA0292|SPBP	protein	taxon:9606	20250821	GO_Central		
UniProtKB	Q9UGU0	TCF20	involved_in	GO:0045944	PMID:10995766	NAS		P	Transcription factor 20	TCF20|KIAA0292|SPBP	protein	taxon:9606	20200506	GO_Central		
UniProtKB	Q9UGU0	TCF20	is_active_in	GO:0005634	GO_REF:0000033	IBA	MGI:MGI:103291|MGI:MGI:108399|PANTHER:PTN000383895|UniProtKB:Q7Z5J4|UniProtKB:Q9UGU0	C	Transcription factor 20	TCF20|KIAA0292|SPBP	protein	taxon:9606	20201024	GO_Central		
UniProtKB	Q9UGU0	TCF20	located_in	GO:0005634	GO_REF:0000044	IEA	UniProtKB-SubCell:SL-0191	C	Transcription factor 20	TCF20|KIAA0292|SPBP	protein	taxon:9606	20260727	UniProt		
UniProtKB	Q9UGU0	TCF20	located_in	GO:0005634	GO_REF:0000117	IEA	ARBA:ARBA00026330	C	Transcription factor 20	TCF20|KIAA0292|SPBP	protein	taxon:9606	20260727	UniProt		
UniProtKB	Q9UGU0	TCF20	located_in	GO:0005634	PMID:10995766	IDA		C	Transcription factor 20	TCF20|KIAA0292|SPBP	protein	taxon:9606	20200923	ARUK-UCL		
UniProtKB	Q9UGU0	TCF20	located_in	GO:0005654	GO_REF:0000052	IDA		C	Transcription factor 20	TCF20|KIAA0292|SPBP	protein	taxon:9606	20251115	HPA		
UniProtKB	Q9UGU0	TCF20	located_in	GO:0016604	GO_REF:0000052	IDA		C	Transcription factor 20	TCF20|KIAA0292|SPBP	protein	taxon:9606	20251115	HPA		
UniProtKB	Q9UGU5	HMGXB4	enables	GO:0005515	PMID:32296183	IPI	UniProtKB:O75928-2	F	HMG domain-containing protein 4	HMGXB4|HMG2L1|HMGBCG	protein	taxon:9606	20260725	IntAct		
UniProtKB	Q9UGU5	HMGXB4	enables	GO:0005515	PMID:32296183	IPI	UniProtKB:Q02040	F	HMG domain-containing protein 4	HMGXB4|HMG2L1|HMGBCG	protein	taxon:9606	20260725	IntAct		
UniProtKB	Q9UGU5	HMGXB4	enables	GO:0005515	PMID:32296183	IPI	UniProtKB:Q6ZUT1	F	HMG domain-containing protein 4	HMGXB4|HMG2L1|HMGBCG	protein	taxon:9606	20260725	IntAct		
UniProtKB	Q9UGU5	HMGXB4	enables	GO:0005515	PMID:32296183	IPI	UniProtKB:Q7KZS0	F	HMG domain-containing protein 4	HMGXB4|HMG2L1|HMGBCG	protein	taxon:9606	20260725	IntAct		
UniProtKB	Q9UGU5	HMGXB4	enables	GO:0005515	PMID:32296183	IPI	UniProtKB:Q8TBK6	F	HMG domain-containing protein 4	HMGXB4|HMG2L1|HMGBCG	protein	taxon:9606	20260725	IntAct		
UniProtKB	Q9UGU5	HMGXB4	enables	GO:0005515	PMID:32296183	IPI	UniProtKB:Q8TD31-3	F	HMG domain-containing protein 4	HMGXB4|HMG2L1|HMGBCG	protein	taxon:9606	20260725	IntAct		
UniProtKB	Q9UGU5	HMGXB4	enables	GO:0005515	PMID:32296183	IPI	UniProtKB:Q96A09	F	HMG domain-containing protein 4	HMGXB4|HMG2L1|HMGBCG	protein	taxon:9606	20260725	IntAct		
UniProtKB	Q9UGU5	HMGXB4	enables	GO:0005515	PMID:32296183	IPI	UniProtKB:Q96MF2	F	HMG domain-containing protein 4	HMGXB4|HMG2L1|HMGBCG	protein	taxon:9606	20260725	IntAct		
UniProtKB	Q9UGU5	HMGXB4	enables	GO:0005515	PMID:32296183	IPI	UniProtKB:Q96PV6	F	HMG domain-containing protein 4	HMGXB4|HMG2L1|HMGBCG	protein	taxon:9606	20260725	IntAct		
UniProtKB	Q9UGU5	HMGXB4	enables	GO:0005515	PMID:32296183	IPI	UniProtKB:Q96SI9	F	HMG domain-containing protein 4	HMGXB4|HMG2L1|HMGBCG	protein	taxon:9606	20260725	IntAct		
UniProtKB	Q9UGU5	HMGXB4	enables	GO:0005515	PMID:32296183	IPI	UniProtKB:Q9BZL1	F	HMG domain-containing protein 4	HMGXB4|HMG2L1|HMGBCG	protein	taxon:9606	20260725	IntAct		
UniProtKB	Q9UGU5	HMGXB4	enables	GO:0005515	PMID:32296183	IPI	UniProtKB:Q9C086	F	HMG domain-containing protein 4	HMGXB4|HMG2L1|HMGBCG	protein	taxon:9606	20260725	IntAct		
UniProtKB	Q9UGU5	HMGXB4	enables	GO:0005515	PMID:32296183	IPI	UniProtKB:Q9H0I2	F	HMG domain-containing protein 4	HMGXB4|HMG2L1|HMGBCG	protein	taxon:9606	20260725	IntAct		
UniProtKB	Q9UGU5	HMGXB4	enables	GO:0005515	PMID:32296183	IPI	UniProtKB:Q9H2G4	F	HMG domain-containing protein 4	HMGXB4|HMG2L1|HMGBCG	protein	taxon:9606	20260725	IntAct		
UniProtKB	Q9UGU5	HMGXB4	enables	GO:0042802	PMID:32296183	IPI	UniProtKB:Q9UGU5	F	HMG domain-containing protein 4	HMGXB4|HMG2L1|HMGBCG	protein	taxon:9606	20260725	IntAct		
UniProtKB	Q9UGU5	HMGXB4	involved_in	GO:0008333	PMID:10329004	NAS		P	HMG domain-containing protein 4	HMGXB4|HMG2L1|HMGBCG	protein	taxon:9606	20010831	UniProt		
UniProtKB	Q9UGU5	HMGXB4	involved_in	GO:0030178	GO_REF:0000024	ISS	UniProtKB:Q6WKW9	P	HMG domain-containing protein 4	HMGXB4|HMG2L1|HMGBCG	protein	taxon:9606	20090219	UniProt		
UniProtKB	Q9UGU5	HMGXB4	located_in	GO:0005634	GO_REF:0000044	IEA	UniProtKB-SubCell:SL-0191	C	HMG domain-containing protein 4	HMGXB4|HMG2L1|HMGBCG	protein	taxon:9606	20260727	UniProt		
UniProtKB	Q9UGU5	HMGXB4	part_of	GO:0016589	PMID:20850016	IDA		C	HMG domain-containing protein 4	HMGXB4|HMG2L1|HMGBCG	protein	taxon:9606	20101105	UniProt		
UniProtKB	Q9UGV2	NDRG3	involved_in	GO:0007165	GO_REF:0000033	IBA	PANTHER:PTN000867215|UniProtKB:Q92597	P	Protein NDRG3	NDRG3	protein	taxon:9606	20230602	GO_Central		
UniProtKB	Q9UGV2	NDRG3	involved_in	GO:0007283	PMID:11406283	NAS		P	Protein NDRG3	NDRG3	protein	taxon:9606	20020808	UniProt		
UniProtKB	Q9UGV2	NDRG3	involved_in	GO:0030154	PMID:11406283	NAS		P	Protein NDRG3	NDRG3	protein	taxon:9606	20020808	UniProt		
UniProtKB	Q9UGV2	NDRG3	involved_in	GO:0030308	PMID:11406283	NAS		P	Protein NDRG3	NDRG3	protein	taxon:9606	20020808	UniProt		
UniProtKB	Q9UGV2	NDRG3	involved_in	GO:0046697	GO_REF:0000107	IEA	UniProtKB:Q9QYF9|ensembl:ENSMUSP00000072144	P	Protein NDRG3	NDRG3	protein	taxon:9606	20260724	Ensembl		
UniProtKB	Q9UGV2	NDRG3	is_active_in	GO:0005737	GO_REF:0000033	IBA	MGI:MGI:1341799|MGI:MGI:1352498|MGI:MGI:2384590|PANTHER:PTN000867215|RGD:621593|UniProtKB:Q92597|UniProtKB:Q9UGV2|UniProtKB:Q9ULP0|UniProtKB:Q9UN36	C	Protein NDRG3	NDRG3	protein	taxon:9606	20251218	GO_Central		
UniProtKB	Q9UGV2	NDRG3	located_in	GO:0005737	PMID:11936845	IDA		C	Protein NDRG3	NDRG3	protein	taxon:9606	20020808	UniProt		
UniProtKB	Q9UGV2	NDRG3	located_in	GO:0070062	PMID:19056867	HDA		C	Protein NDRG3	NDRG3	protein	taxon:9606	20131024	UniProt	part_of(UBERON:0001088)	
UniProtKB	Q9UGY1	NOL12	enables	GO:0003697	GO_REF:0000107	IEA	UniProtKB:Q5D1Z3|ensembl:ENSRNOP00000013764	F	Nucleolar protein 12	NOL12	protein	taxon:9606	20260724	Ensembl		
UniProtKB	Q9UGY1	NOL12	enables	GO:0003723	GO_REF:0000107	IEA	UniProtKB:Q5D1Z3|ensembl:ENSRNOP00000013764	F	Nucleolar protein 12	NOL12	protein	taxon:9606	20260724	Ensembl		
UniProtKB	Q9UGY1	NOL12	enables	GO:0003723	PMID:22658674	HDA		F	Nucleolar protein 12	NOL12	protein	taxon:9606	20140203	UniProt		
UniProtKB	Q9UGY1	NOL12	enables	GO:0003723	PMID:22681889	HDA		F	Nucleolar protein 12	NOL12	protein	taxon:9606	20140203	UniProt		
UniProtKB	Q9UGY1	NOL12	enables	GO:0005515	PMID:21044950	IPI	UniProtKB:P54274	F	Nucleolar protein 12	NOL12	protein	taxon:9606	20260725	IntAct		
UniProtKB	Q9UGY1	NOL12	enables	GO:0005515	PMID:25416956	IPI	UniProtKB:P60409	F	Nucleolar protein 12	NOL12	protein	taxon:9606	20260725	IntAct		
UniProtKB	Q9UGY1	NOL12	enables	GO:0005515	PMID:25416956	IPI	UniProtKB:Q8NHQ1	F	Nucleolar protein 12	NOL12	protein	taxon:9606	20260725	IntAct		
UniProtKB	Q9UGY1	NOL12	enables	GO:0005515	PMID:25416956	IPI	UniProtKB:Q92997	F	Nucleolar protein 12	NOL12	protein	taxon:9606	20260725	IntAct		
UniProtKB	Q9UGY1	NOL12	enables	GO:0005515	PMID:25416956	IPI	UniProtKB:Q9Y2D8	F	Nucleolar protein 12	NOL12	protein	taxon:9606	20260725	IntAct		
UniProtKB	Q9UGY1	NOL12	enables	GO:0005515	PMID:31515488	IPI	UniProtKB:Q8NHQ1	F	Nucleolar protein 12	NOL12	protein	taxon:9606	20260725	IntAct		
UniProtKB	Q9UGY1	NOL12	enables	GO:0005515	PMID:32296183	IPI	UniProtKB:P23508	F	Nucleolar protein 12	NOL12	protein	taxon:9606	20260725	IntAct		
UniProtKB	Q9UGY1	NOL12	enables	GO:0005515	PMID:32296183	IPI	UniProtKB:P60371	F	Nucleolar protein 12	NOL12	protein	taxon:9606	20260725	IntAct		
UniProtKB	Q9UGY1	NOL12	enables	GO:0005515	PMID:32296183	IPI	UniProtKB:Q5MJ10	F	Nucleolar protein 12	NOL12	protein	taxon:9606	20260725	IntAct		
UniProtKB	Q9UGY1	NOL12	enables	GO:0005515	PMID:32296183	IPI	UniProtKB:Q8N7W2-2	F	Nucleolar protein 12	NOL12	protein	taxon:9606	20260725	IntAct		
UniProtKB	Q9UGY1	NOL12	enables	GO:0005515	PMID:32296183	IPI	UniProtKB:Q96GN5	F	Nucleolar protein 12	NOL12	protein	taxon:9606	20260725	IntAct		
UniProtKB	Q9UGY1	NOL12	enables	GO:0005515	PMID:32296183	IPI	UniProtKB:Q9H2G4	F	Nucleolar protein 12	NOL12	protein	taxon:9606	20260725	IntAct		
UniProtKB	Q9UGY1	NOL12	enables	GO:0019843	GO_REF:0000033	IBA	PANTHER:PTN000377916|RGD:1305327	F	Nucleolar protein 12	NOL12	protein	taxon:9606	20230330	GO_Central		
UniProtKB	Q9UGY1	NOL12	enables	GO:0019843	GO_REF:0000107	IEA	UniProtKB:Q5D1Z3|ensembl:ENSRNOP00000013764	F	Nucleolar protein 12	NOL12	protein	taxon:9606	20260724	Ensembl		
UniProtKB	Q9UGY1	NOL12	enables	GO:0042802	PMID:32296183	IPI	UniProtKB:Q9UGY1	F	Nucleolar protein 12	NOL12	protein	taxon:9606	20260725	IntAct		
UniProtKB	Q9UGY1	NOL12	is_active_in	GO:0005730	GO_REF:0000033	IBA	FB:FBgn0052418|MGI:MGI:2146285|PANTHER:PTN000377916|RGD:1305327|SGD:S000002820|UniProtKB:Q38BY7	C	Nucleolar protein 12	NOL12	protein	taxon:9606	20250903	GO_Central		
UniProtKB	Q9UGY1	NOL12	located_in	GO:0005634	GO_REF:0000044	IEA	UniProtKB-SubCell:SL-0191	C	Nucleolar protein 12	NOL12	protein	taxon:9606	20260727	UniProt		
UniProtKB	Q9UGY1	NOL12	located_in	GO:0005634	PMID:29069457	EXP		C	Nucleolar protein 12	NOL12	protein	taxon:9606	20250130	UniProt		
UniProtKB	Q9UGY1	NOL12	located_in	GO:0005730	GO_REF:0000044	IEA	UniProtKB-SubCell:SL-0188	C	Nucleolar protein 12	NOL12	protein	taxon:9606	20260727	UniProt		
UniProtKB	Q9UGY1	NOL12	located_in	GO:0005730	GO_REF:0000107	IEA	UniProtKB:Q5D1Z3|ensembl:ENSRNOP00000013764	C	Nucleolar protein 12	NOL12	protein	taxon:9606	20260724	Ensembl		
UniProtKB	Q9UGY1	NOL12	located_in	GO:0005730	GO_REF:0000107	IEA	UniProtKB:Q8BG17|ensembl:ENSMUSP00000116103	C	Nucleolar protein 12	NOL12	protein	taxon:9606	20260724	Ensembl		
UniProtKB	Q9UGY1	NOL12	located_in	GO:0005737	GO_REF:0000044	IEA	UniProtKB-SubCell:SL-0086	C	Nucleolar protein 12	NOL12	protein	taxon:9606	20260727	UniProt		
UniProtKB	Q9UGY1	NOL12	located_in	GO:0005737	PMID:29069457	EXP		C	Nucleolar protein 12	NOL12	protein	taxon:9606	20250130	UniProt		
UniProtKB	Q9UH03	SEPTIN3	enables	GO:0003924	GO_REF:0000033	IBA	FB:FBgn0011710|FB:FBgn0013726|PANTHER:PTN000430171|SGD:S000000595|SGD:S000001149|UniProtKB:O43236	F	Neuronal-specific septin-3	SEPTIN3|SEP3|SEPT3	protein	taxon:9606	20211111	GO_Central		
UniProtKB	Q9UH03	SEPTIN3	enables	GO:0005515	PMID:25416956	IPI	UniProtKB:O00560	F	Neuronal-specific septin-3	SEPTIN3|SEP3|SEPT3	protein	taxon:9606	20260725	IntAct		
UniProtKB	Q9UH03	SEPTIN3	enables	GO:0005515	PMID:25416956	IPI	UniProtKB:O76064	F	Neuronal-specific septin-3	SEPTIN3|SEP3|SEPT3	protein	taxon:9606	20260725	IntAct		
UniProtKB	Q9UH03	SEPTIN3	enables	GO:0005515	PMID:25416956	IPI	UniProtKB:P61024	F	Neuronal-specific septin-3	SEPTIN3|SEP3|SEPT3	protein	taxon:9606	20260725	IntAct		
UniProtKB	Q9UH03	SEPTIN3	enables	GO:0005515	PMID:25416956	IPI	UniProtKB:Q14141	F	Neuronal-specific septin-3	SEPTIN3|SEP3|SEPT3	protein	taxon:9606	20260725	IntAct		
UniProtKB	Q9UH03	SEPTIN3	enables	GO:0005515	PMID:25416956	IPI	UniProtKB:Q14847	F	Neuronal-specific septin-3	SEPTIN3|SEP3|SEPT3	protein	taxon:9606	20260725	IntAct		
UniProtKB	Q9UH03	SEPTIN3	enables	GO:0005515	PMID:25416956	IPI	UniProtKB:Q96HA8	F	Neuronal-specific septin-3	SEPTIN3|SEP3|SEPT3	protein	taxon:9606	20260725	IntAct		
UniProtKB	Q9UH03	SEPTIN3	enables	GO:0005515	PMID:25416956	IPI	UniProtKB:Q9H8S9	F	Neuronal-specific septin-3	SEPTIN3|SEP3|SEPT3	protein	taxon:9606	20260725	IntAct		
UniProtKB	Q9UH03	SEPTIN3	enables	GO:0005515	PMID:31515488	IPI	UniProtKB:O76064	F	Neuronal-specific septin-3	SEPTIN3|SEP3|SEPT3	protein	taxon:9606	20260725	IntAct		
UniProtKB	Q9UH03	SEPTIN3	enables	GO:0005515	PMID:32296183	IPI	UniProtKB:O00560	F	Neuronal-specific septin-3	SEPTIN3|SEP3|SEPT3	protein	taxon:9606	20260725	IntAct		
UniProtKB	Q9UH03	SEPTIN3	enables	GO:0005515	PMID:32296183	IPI	UniProtKB:O76064	F	Neuronal-specific septin-3	SEPTIN3|SEP3|SEPT3	protein	taxon:9606	20260725	IntAct		
UniProtKB	Q9UH03	SEPTIN3	enables	GO:0005515	PMID:32296183	IPI	UniProtKB:P61024	F	Neuronal-specific septin-3	SEPTIN3|SEP3|SEPT3	protein	taxon:9606	20260725	IntAct		
UniProtKB	Q9UH03	SEPTIN3	enables	GO:0005515	PMID:32296183	IPI	UniProtKB:P78317	F	Neuronal-specific septin-3	SEPTIN3|SEP3|SEPT3	protein	taxon:9606	20260725	IntAct		
UniProtKB	Q9UH03	SEPTIN3	enables	GO:0005515	PMID:32296183	IPI	UniProtKB:Q15043-2	F	Neuronal-specific septin-3	SEPTIN3|SEP3|SEPT3	protein	taxon:9606	20260725	IntAct		
UniProtKB	Q9UH03	SEPTIN3	enables	GO:0005515	PMID:32296183	IPI	UniProtKB:Q16543	F	Neuronal-specific septin-3	SEPTIN3|SEP3|SEPT3	protein	taxon:9606	20260725	IntAct		
UniProtKB	Q9UH03	SEPTIN3	enables	GO:0005515	PMID:32296183	IPI	UniProtKB:Q8WYJ6	F	Neuronal-specific septin-3	SEPTIN3|SEP3|SEPT3	protein	taxon:9606	20260725	IntAct		
UniProtKB	Q9UH03	SEPTIN3	enables	GO:0005515	PMID:32296183	IPI	UniProtKB:Q96D03	F	Neuronal-specific septin-3	SEPTIN3|SEP3|SEPT3	protein	taxon:9606	20260725	IntAct		
UniProtKB	Q9UH03	SEPTIN3	enables	GO:0005515	PMID:32296183	IPI	UniProtKB:Q9H8S9	F	Neuronal-specific septin-3	SEPTIN3|SEP3|SEPT3	protein	taxon:9606	20260725	IntAct		
UniProtKB	Q9UH03	SEPTIN3	enables	GO:0005515	PMID:32296183	IPI	UniProtKB:Q9HAT8	F	Neuronal-specific septin-3	SEPTIN3|SEP3|SEPT3	protein	taxon:9606	20260725	IntAct		
UniProtKB	Q9UH03	SEPTIN3	enables	GO:0005515	PMID:33961781	IPI	UniProtKB:Q14141	F	Neuronal-specific septin-3	SEPTIN3|SEP3|SEPT3	protein	taxon:9606	20260725	IntAct		
UniProtKB	Q9UH03	SEPTIN3	enables	GO:0005515	PMID:33961781	IPI	UniProtKB:Q8WYJ6	F	Neuronal-specific septin-3	SEPTIN3|SEP3|SEPT3	protein	taxon:9606	20260725	IntAct		
UniProtKB	Q9UH03	SEPTIN3	enables	GO:0005515	PMID:35271311	IPI	UniProtKB:Q14141	F	Neuronal-specific septin-3	SEPTIN3|SEP3|SEPT3	protein	taxon:9606	20260725	IntAct		
UniProtKB	Q9UH03	SEPTIN3	enables	GO:0005515	PMID:35932293	IPI	UniProtKB:P60520	F	Neuronal-specific septin-3	SEPTIN3|SEP3|SEPT3	protein	taxon:9606	20260725	IntAct		
UniProtKB	Q9UH03	SEPTIN3	enables	GO:0005515	PMID:35932293	IPI	UniProtKB:Q9GZQ8	F	Neuronal-specific septin-3	SEPTIN3|SEP3|SEPT3	protein	taxon:9606	20260725	IntAct		
UniProtKB	Q9UH03	SEPTIN3	enables	GO:0005515	PMID:40205054	IPI	UniProtKB:Q14141	F	Neuronal-specific septin-3	SEPTIN3|SEP3|SEPT3	protein	taxon:9606	20260725	IntAct		
UniProtKB	Q9UH03	SEPTIN3	enables	GO:0005525	GO_REF:0000002	IEA	InterPro:IPR008114|InterPro:IPR016491|InterPro:IPR030379	F	Neuronal-specific septin-3	SEPTIN3|SEP3|SEPT3	protein	taxon:9606	20260727	InterPro		
UniProtKB	Q9UH03	SEPTIN3	enables	GO:0042802	PMID:25416956	IPI	UniProtKB:Q9UH03	F	Neuronal-specific septin-3	SEPTIN3|SEP3|SEPT3	protein	taxon:9606	20260725	IntAct		
UniProtKB	Q9UH03	SEPTIN3	enables	GO:0042802	PMID:32296183	IPI	UniProtKB:Q9UH03	F	Neuronal-specific septin-3	SEPTIN3|SEP3|SEPT3	protein	taxon:9606	20260725	IntAct		
UniProtKB	Q9UH03	SEPTIN3	enables	GO:0060090	GO_REF:0000033	IBA	PANTHER:PTN000430171|SGD:S000000595|SGD:S000001149	F	Neuronal-specific septin-3	SEPTIN3|SEP3|SEPT3	protein	taxon:9606	20220923	GO_Central		
UniProtKB	Q9UH03	SEPTIN3	involved_in	GO:0007010	PMID:35309913	NAS		P	Neuronal-specific septin-3	SEPTIN3|SEP3|SEPT3	protein	taxon:9606	20251103	ComplexPortal		
UniProtKB	Q9UH03	SEPTIN3	involved_in	GO:0008104	GO_REF:0000033	IBA	CGD:CAL0000177264|CGD:CAL0000188354|PANTHER:PTN000430171|SGD:S000002384|SGD:S000003837|UniProtKB:Q6ZU15	P	Neuronal-specific septin-3	SEPTIN3|SEP3|SEPT3	protein	taxon:9606	20240206	GO_Central		
UniProtKB	Q9UH03	SEPTIN3	involved_in	GO:0061640	GO_REF:0000033	IBA	FB:FBgn0011710|FB:FBgn0013726|FB:FBgn0014029|FB:FBgn0026361|FB:FBgn0259923|MGI:MGI:1335094|PANTHER:PTN000430171|PomBase:SPAC4F10.11|PomBase:SPAC821.06|PomBase:SPAC9G1.11c|PomBase:SPBC16A3.01|SGD:S000000595|SGD:S000001149|SGD:S000002384|SGD:S000003837|SGD:S000004306	P	Neuronal-specific septin-3	SEPTIN3|SEP3|SEPT3	protein	taxon:9606	20260529	GO_Central		
UniProtKB	Q9UH03	SEPTIN3	is_active_in	GO:0005940	GO_REF:0000033	IBA	CGD:CAL0000175669|CGD:CAL0000177264|CGD:CAL0000186883|CGD:CAL0000188354|CGD:CAL0000192358|FB:FBgn0011710|FB:FBgn0013726|FB:FBgn0014029|MGI:MGI:1335094|MGI:MGI:1888939|PANTHER:PTN000430171|PomBase:SPAC24C9.15c|PomBase:SPAC4F10.11|PomBase:SPAC821.06|PomBase:SPAC9G1.11c|PomBase:SPBC16A3.01|PomBase:SPBC19F8.01c|PomBase:SPCC188.12|SGD:S000000595|SGD:S000001149|SGD:S000002384|SGD:S000003837|SGD:S000004306|UniProtKB:C8V1M3	C	Neuronal-specific septin-3	SEPTIN3|SEP3|SEPT3	protein	taxon:9606	20251219	GO_Central		
UniProtKB	Q9UH03	SEPTIN3	is_active_in	GO:0015630	GO_REF:0000033	IBA	MGI:MGI:1858916|PANTHER:PTN000430171|SGD:S000000595|SGD:S000002626|SGD:S000003837|UniProtKB:Q15019|UniProtKB:Q8IYM1|UniProtKB:Q9P0V9|UniProtKB:Q9UHD8	C	Neuronal-specific septin-3	SEPTIN3|SEP3|SEPT3	protein	taxon:9606	20251219	GO_Central		
UniProtKB	Q9UH03	SEPTIN3	is_active_in	GO:0032153	GO_REF:0000033	IBA	CGD:CAL0000175669|CGD:CAL0000177264|CGD:CAL0000188354|CGD:CAL0000192358|FB:FBgn0011710|FB:FBgn0013726|MGI:MGI:1888939|PANTHER:PTN000430171|PomBase:SPAC24C9.15c|PomBase:SPAC4F10.11|PomBase:SPAC821.06|PomBase:SPAC9G1.11c|PomBase:SPBC16A3.01|PomBase:SPBC19F8.01c|PomBase:SPCC188.12|RGD:621763|SGD:S000000595|SGD:S000001149|SGD:S000002384|SGD:S000003837|SGD:S000004306|WB:WBGene00006793|WB:WBGene00006795	C	Neuronal-specific septin-3	SEPTIN3|SEP3|SEPT3	protein	taxon:9606	20260529	GO_Central		
UniProtKB	Q9UH03	SEPTIN3	located_in	GO:0005737	GO_REF:0000044	IEA	UniProtKB-SubCell:SL-0086	C	Neuronal-specific septin-3	SEPTIN3|SEP3|SEPT3	protein	taxon:9606	20260727	UniProt		
UniProtKB	Q9UH03	SEPTIN3	located_in	GO:0005856	GO_REF:0000044	IEA	UniProtKB-SubCell:SL-0090	C	Neuronal-specific septin-3	SEPTIN3|SEP3|SEPT3	protein	taxon:9606	20260727	UniProt		
UniProtKB	Q9UH03	SEPTIN3	located_in	GO:0045202	GO_REF:0000044	IEA	UniProtKB-SubCell:SL-0258	C	Neuronal-specific septin-3	SEPTIN3|SEP3|SEPT3	protein	taxon:9606	20260727	UniProt		
UniProtKB	Q9UH03	SEPTIN3	located_in	GO:0098793	GO_REF:0000024	ISS	UniProtKB:Q9Z1S5	C	Neuronal-specific septin-3	SEPTIN3|SEP3|SEPT3	protein	taxon:9606	20181126	UniProt		
UniProtKB	Q9UH03	SEPTIN3	part_of	GO:0031105	GO_REF:0000024	ISS	UniProtKB:Q9Z1S5	C	Neuronal-specific septin-3	SEPTIN3|SEP3|SEPT3	protein	taxon:9606	20181126	UniProt		
UniProtKB	Q9UH03	SEPTIN3	part_of	GO:0031105	GO_REF:0000033	IBA	FB:FBgn0011710|FB:FBgn0013726|FB:FBgn0014029|MGI:MGI:1195461|MGI:MGI:1270156|MGI:MGI:1277214|MGI:MGI:1335094|MGI:MGI:1345148|MGI:MGI:1858222|MGI:MGI:1888939|MGI:MGI:894310|MGI:MGI:97298|PANTHER:PTN000430171|PomBase:SPAC24C9.15c|PomBase:SPAC4F10.11|PomBase:SPAC821.06|PomBase:SPAC9G1.11c|PomBase:SPBC16A3.01|PomBase:SPBC19F8.01c|PomBase:SPCC188.12|RGD:621763|SGD:S000000595|SGD:S000001149|SGD:S000002384|SGD:S000002626|SGD:S000003291|SGD:S000003837|SGD:S000004306|UniProtKB:O43236|UniProtKB:Q14141|UniProtKB:Q15019|UniProtKB:Q16181|UniProtKB:Q8IYM1|UniProtKB:Q9NVA2|UniProtKB:Q9UHD8	C	Neuronal-specific septin-3	SEPTIN3|SEP3|SEPT3	protein	taxon:9606	20250903	GO_Central		
UniProtKB	Q9UH03	SEPTIN3	part_of	GO:0031105	PMID:35309913	NAS		C	Neuronal-specific septin-3	SEPTIN3|SEP3|SEPT3	protein	taxon:9606	20251103	ComplexPortal		
UniProtKB	Q9UH17	APOBEC3B	enables	GO:0003723	GO_REF:0000033	IBA	MGI:MGI:103298|PANTHER:PTN000355219|RGD:2133|UniProtKB:Q8IUX4|UniProtKB:Q9HC16	F	DNA dC->dU-editing enzyme APOBEC-3B	APOBEC3B	protein	taxon:9606	20200808	GO_Central		
UniProtKB	Q9UH17	APOBEC3B	enables	GO:0003723	PMID:22681889	HDA		F	DNA dC->dU-editing enzyme APOBEC-3B	APOBEC3B	protein	taxon:9606	20140203	UniProt		
UniProtKB	Q9UH17	APOBEC3B	enables	GO:0004126	GO_REF:0000033	IBA	MGI:MGI:1342279|MGI:MGI:1343178|PANTHER:PTN000355219|RGD:2133|UniProtKB:P31941|UniProtKB:Q19Q52|UniProtKB:Q6NTF7|UniProtKB:Q8IUX4|UniProtKB:Q9GZX7|UniProtKB:Q9HC16|UniProtKB:Q9UH17|UniProtKB:Q9Y235|ZFIN:ZDB-GENE-041122-2	F	DNA dC->dU-editing enzyme APOBEC-3B	APOBEC3B	protein	taxon:9606	20240730	GO_Central		
UniProtKB	Q9UH17	APOBEC3B	enables	GO:0004126	PMID:22457529	IMP		F	DNA dC->dU-editing enzyme APOBEC-3B	APOBEC3B	protein	taxon:9606	20130203	UniProt		
UniProtKB	Q9UH17	APOBEC3B	enables	GO:0005515	PMID:31217276	IPI	UniProtKB:P11802	F	DNA dC->dU-editing enzyme APOBEC-3B	APOBEC3B	protein	taxon:9606	20260725	IntAct	occurs_in(GO:0005634)	
UniProtKB	Q9UH17	APOBEC3B	enables	GO:0008270	GO_REF:0000002	IEA	InterPro:IPR016192	F	DNA dC->dU-editing enzyme APOBEC-3B	APOBEC3B	protein	taxon:9606	20260727	InterPro		
UniProtKB	Q9UH17	APOBEC3B	enables	GO:0016787	GO_REF:0000002	IEA	InterPro:IPR016192	F	DNA dC->dU-editing enzyme APOBEC-3B	APOBEC3B	protein	taxon:9606	20260727	InterPro		
UniProtKB	Q9UH17	APOBEC3B	involved_in	GO:0010526	PMID:16527742	IDA		P	DNA dC->dU-editing enzyme APOBEC-3B	APOBEC3B	protein	taxon:9606	20230228	UniProt		
UniProtKB	Q9UH17	APOBEC3B	involved_in	GO:0016554	GO_REF:0000033	IBA	MGI:MGI:103298|MGI:MGI:1343178|PANTHER:PTN000355219|RGD:2133|UniProtKB:P41238|UniProtKB:Q9Y235	P	DNA dC->dU-editing enzyme APOBEC-3B	APOBEC3B	protein	taxon:9606	20230110	GO_Central		
UniProtKB	Q9UH17	APOBEC3B	involved_in	GO:0044355	GO_REF:0000117	IEA	ARBA:ARBA00084660	P	DNA dC->dU-editing enzyme APOBEC-3B	APOBEC3B	protein	taxon:9606	20260727	UniProt		
UniProtKB	Q9UH17	APOBEC3B	involved_in	GO:0044355	PMID:20062055	IDA		P	DNA dC->dU-editing enzyme APOBEC-3B	APOBEC3B	protein	taxon:9606	20230324	GO_Central		
UniProtKB	Q9UH17	APOBEC3B	involved_in	GO:0045869	GO_REF:0000033	IBA	PANTHER:PTN001419581|UniProtKB:Q19Q52|UniProtKB:Q6NTF7|UniProtKB:Q7YR23|UniProtKB:Q8IUX4|UniProtKB:Q96AK3|UniProtKB:Q9HC16	P	DNA dC->dU-editing enzyme APOBEC-3B	APOBEC3B	protein	taxon:9606	20240206	GO_Central		
UniProtKB	Q9UH17	APOBEC3B	involved_in	GO:0051607	GO_REF:0000033	IBA	MGI:MGI:1933111|PANTHER:PTN001419581|UniProtKB:P31941|UniProtKB:Q19Q52|UniProtKB:Q6NTF7|UniProtKB:Q7YR23|UniProtKB:Q7YR24|UniProtKB:Q8IUX4|UniProtKB:Q96AK3|UniProtKB:Q9HC16|UniProtKB:Q9UH17	P	DNA dC->dU-editing enzyme APOBEC-3B	APOBEC3B	protein	taxon:9606	20250903	GO_Central		
UniProtKB	Q9UH17	APOBEC3B	involved_in	GO:0051607	GO_REF:0000117	IEA	ARBA:ARBA00026923	P	DNA dC->dU-editing enzyme APOBEC-3B	APOBEC3B	protein	taxon:9606	20260727	UniProt		
UniProtKB	Q9UH17	APOBEC3B	involved_in	GO:0051607	PMID:22457529	IDA		P	DNA dC->dU-editing enzyme APOBEC-3B	APOBEC3B	protein	taxon:9606	20130203	UniProt		
UniProtKB	Q9UH17	APOBEC3B	involved_in	GO:0051607	PMID:22915799	IDA		P	DNA dC->dU-editing enzyme APOBEC-3B	APOBEC3B	protein	taxon:9606	20130204	UniProt		
UniProtKB	Q9UH17	APOBEC3B	involved_in	GO:0070383	GO_REF:0000033	IBA	PANTHER:PTN001419581|UniProtKB:Q19Q52|UniProtKB:Q6NTF7|UniProtKB:Q8IUX4|UniProtKB:Q96AK3|UniProtKB:Q9HC16	P	DNA dC->dU-editing enzyme APOBEC-3B	APOBEC3B	protein	taxon:9606	20240206	GO_Central		
UniProtKB	Q9UH17	APOBEC3B	is_active_in	GO:0000932	GO_REF:0000033	IBA	PANTHER:PTN001419581|UniProtKB:Q6NTF7|UniProtKB:Q8IUX4|UniProtKB:Q96AK3|UniProtKB:Q9HC16	C	DNA dC->dU-editing enzyme APOBEC-3B	APOBEC3B	protein	taxon:9606	20170602	GO_Central		
UniProtKB	Q9UH17	APOBEC3B	is_active_in	GO:0005634	GO_REF:0000033	IBA	MGI:MGI:1342279|PANTHER:PTN000355219|UniProtKB:P31941|UniProtKB:P41238|UniProtKB:Q6NTF7|UniProtKB:Q9GZX7|UniProtKB:Q9HC16|UniProtKB:Q9NRW3|UniProtKB:Q9UH17|UniProtKB:Q9Y235	C	DNA dC->dU-editing enzyme APOBEC-3B	APOBEC3B	protein	taxon:9606	20260529	GO_Central		
UniProtKB	Q9UH17	APOBEC3B	is_active_in	GO:0005737	GO_REF:0000033	IBA	MGI:MGI:1342279|MGI:MGI:1933111|PANTHER:PTN000355219|UniProtKB:P31941|UniProtKB:P41238|UniProtKB:Q19Q52|UniProtKB:Q6NTF7|UniProtKB:Q7YR23|UniProtKB:Q8IUX4|UniProtKB:Q96AK3|UniProtKB:Q9GZX7|UniProtKB:Q9HC16|UniProtKB:Q9NRW3	C	DNA dC->dU-editing enzyme APOBEC-3B	APOBEC3B	protein	taxon:9606	20260529	GO_Central		
UniProtKB	Q9UH17	APOBEC3B	located_in	GO:0005634	GO_REF:0000044	IEA	UniProtKB-SubCell:SL-0191	C	DNA dC->dU-editing enzyme APOBEC-3B	APOBEC3B	protein	taxon:9606	20260727	UniProt		
UniProtKB	Q9UH17	APOBEC3B	located_in	GO:0005634	PMID:16699599	IDA		C	DNA dC->dU-editing enzyme APOBEC-3B	APOBEC3B	protein	taxon:9606	20130204	UniProt		
UniProtKB	Q9UH17	APOBEC3B	located_in	GO:0005634	PMID:21835787	IDA		C	DNA dC->dU-editing enzyme APOBEC-3B	APOBEC3B	protein	taxon:9606	20130130	UniProt		
UniProtKB	Q9UH17	APOBEC3B	located_in	GO:0005654	GO_REF:0000052	IDA		C	DNA dC->dU-editing enzyme APOBEC-3B	APOBEC3B	protein	taxon:9606	20251115	HPA		
UniProtKB	Q9UH36	SRRD	involved_in	GO:0042752	GO_REF:0000024	ISS	UniProtKB:Q8K2M3	P	SRR1-like protein	SRRD|SRR1L	protein	taxon:9606	20190121	UniProt		
UniProtKB	Q9UH36	SRRD	involved_in	GO:0070453	GO_REF:0000024	ISS	UniProtKB:Q8K2M3	P	SRR1-like protein	SRRD|SRR1L	protein	taxon:9606	20190121	UniProt		
UniProtKB	Q9UH36	SRRD	is_active_in	GO:0005634	GO_REF:0000033	IBA	AGI_LocusCode:AT5G59560|PANTHER:PTN002007691	C	SRR1-like protein	SRRD|SRR1L	protein	taxon:9606	20171130	GO_Central		
UniProtKB	Q9UH36	SRRD	is_active_in	GO:0005737	GO_REF:0000033	IBA	AGI_LocusCode:AT5G59560|MGI:MGI:1917368|PANTHER:PTN002007691	C	SRR1-like protein	SRRD|SRR1L	protein	taxon:9606	20171130	GO_Central		
UniProtKB	Q9UH36	SRRD	located_in	GO:0005737	GO_REF:0000024	ISS	UniProtKB:Q8K2M3	C	SRR1-like protein	SRRD|SRR1L	protein	taxon:9606	20190121	UniProt		
UniProtKB	Q9UH36	SRRD	located_in	GO:0005737	GO_REF:0000024	ISS	UniProtKB:Q8K2M3	C	SRR1-like protein	SRRD|SRR1L	protein	taxon:9606	20190219	UniProt		
UniProtKB	Q9UH36	SRRD	located_in	GO:0005737	GO_REF:0000044	IEA	UniProtKB-SubCell:SL-0086	C	SRR1-like protein	SRRD|SRR1L	protein	taxon:9606	20260727	UniProt		
UniProtKB	Q9UH62	ARMCX3	enables	GO:0005515	PMID:19060904	IPI	UniProtKB:Q9H063	F	Armadillo repeat-containing X-linked protein 3	ARMCX3|ALEX3|BM-017|UNQ2517/PRO6007	protein	taxon:9606	20260725	IntAct		
UniProtKB	Q9UH62	ARMCX3	enables	GO:0005515	PMID:28514442	IPI	UniProtKB:Q9H063	F	Armadillo repeat-containing X-linked protein 3	ARMCX3|ALEX3|BM-017|UNQ2517/PRO6007	protein	taxon:9606	20260725	IntAct		
UniProtKB	Q9UH62	ARMCX3	enables	GO:0005515	PMID:32296183	IPI	UniProtKB:B3EWG3	F	Armadillo repeat-containing X-linked protein 3	ARMCX3|ALEX3|BM-017|UNQ2517/PRO6007	protein	taxon:9606	20260725	IntAct		
UniProtKB	Q9UH62	ARMCX3	enables	GO:0005515	PMID:32296183	IPI	UniProtKB:Q08426	F	Armadillo repeat-containing X-linked protein 3	ARMCX3|ALEX3|BM-017|UNQ2517/PRO6007	protein	taxon:9606	20260725	IntAct		
UniProtKB	Q9UH62	ARMCX3	enables	GO:0005515	PMID:33961781	IPI	UniProtKB:Q9H063	F	Armadillo repeat-containing X-linked protein 3	ARMCX3|ALEX3|BM-017|UNQ2517/PRO6007	protein	taxon:9606	20260725	IntAct		
UniProtKB	Q9UH62	ARMCX3	involved_in	GO:0019896	GO_REF:0000033	IBA	MGI:MGI:1918953|PANTHER:PTN001038987	P	Armadillo repeat-containing X-linked protein 3	ARMCX3|ALEX3|BM-017|UNQ2517/PRO6007	protein	taxon:9606	20250620	GO_Central		
UniProtKB	Q9UH62	ARMCX3	is_active_in	GO:0005739	GO_REF:0000033	IBA	MGI:MGI:1914666|MGI:MGI:1918953|MGI:MGI:1925498|MGI:MGI:2147993|PANTHER:PTN001038987|UniProtKB:Q8N2F6|UniProtKB:Q9P291	C	Armadillo repeat-containing X-linked protein 3	ARMCX3|ALEX3|BM-017|UNQ2517/PRO6007	protein	taxon:9606	20260529	GO_Central		
UniProtKB	Q9UH62	ARMCX3	located_in	GO:0005634	GO_REF:0000024	ISS	UniProtKB:Q8BHS6	C	Armadillo repeat-containing X-linked protein 3	ARMCX3|ALEX3|BM-017|UNQ2517/PRO6007	protein	taxon:9606	20241126	UniProt		
UniProtKB	Q9UH62	ARMCX3	located_in	GO:0005634	GO_REF:0000044	IEA	UniProtKB-SubCell:SL-0191	C	Armadillo repeat-containing X-linked protein 3	ARMCX3|ALEX3|BM-017|UNQ2517/PRO6007	protein	taxon:9606	20260727	UniProt		
UniProtKB	Q9UH62	ARMCX3	located_in	GO:0005634	GO_REF:0000107	IEA	UniProtKB:Q8BHS6|ensembl:ENSMUSP00000080518	C	Armadillo repeat-containing X-linked protein 3	ARMCX3|ALEX3|BM-017|UNQ2517/PRO6007	protein	taxon:9606	20260724	Ensembl		
UniProtKB	Q9UH62	ARMCX3	located_in	GO:0005737	GO_REF:0000024	ISS	UniProtKB:Q8BHS6	C	Armadillo repeat-containing X-linked protein 3	ARMCX3|ALEX3|BM-017|UNQ2517/PRO6007	protein	taxon:9606	20241126	UniProt		
UniProtKB	Q9UH62	ARMCX3	located_in	GO:0005737	GO_REF:0000044	IEA	UniProtKB-SubCell:SL-0086	C	Armadillo repeat-containing X-linked protein 3	ARMCX3|ALEX3|BM-017|UNQ2517/PRO6007	protein	taxon:9606	20260727	UniProt		
UniProtKB	Q9UH62	ARMCX3	located_in	GO:0005739	GO_REF:0000107	IEA	UniProtKB:Q8BHS6|ensembl:ENSMUSP00000080518	C	Armadillo repeat-containing X-linked protein 3	ARMCX3|ALEX3|BM-017|UNQ2517/PRO6007	protein	taxon:9606	20260724	Ensembl		
UniProtKB	Q9UH62	ARMCX3	located_in	GO:0005739	GO_REF:0000117	IEA	ARBA:ARBA00026962	C	Armadillo repeat-containing X-linked protein 3	ARMCX3|ALEX3|BM-017|UNQ2517/PRO6007	protein	taxon:9606	20260727	UniProt		
UniProtKB	Q9UH62	ARMCX3	located_in	GO:0005739	PMID:34800366	HTP		C	Armadillo repeat-containing X-linked protein 3	ARMCX3|ALEX3|BM-017|UNQ2517/PRO6007	protein	taxon:9606	20240711	FlyBase		
UniProtKB	Q9UH62	ARMCX3	located_in	GO:0005741	GO_REF:0000024	ISS	UniProtKB:Q8BHS6	C	Armadillo repeat-containing X-linked protein 3	ARMCX3|ALEX3|BM-017|UNQ2517/PRO6007	protein	taxon:9606	20241126	UniProt		
UniProtKB	Q9UH62	ARMCX3	located_in	GO:0005741	GO_REF:0000044	IEA	UniProtKB-SubCell:SL-0172	C	Armadillo repeat-containing X-linked protein 3	ARMCX3|ALEX3|BM-017|UNQ2517/PRO6007	protein	taxon:9606	20260727	UniProt		
UniProtKB	Q9UH62	ARMCX3	located_in	GO:0005741	GO_REF:0000107	IEA	UniProtKB:Q8BHS6|ensembl:ENSMUSP00000080518	C	Armadillo repeat-containing X-linked protein 3	ARMCX3|ALEX3|BM-017|UNQ2517/PRO6007	protein	taxon:9606	20260724	Ensembl		
UniProtKB	Q9UH62	ARMCX3	located_in	GO:0005829	GO_REF:0000107	IEA	UniProtKB:Q8BHS6|ensembl:ENSMUSP00000080518	C	Armadillo repeat-containing X-linked protein 3	ARMCX3|ALEX3|BM-017|UNQ2517/PRO6007	protein	taxon:9606	20260724	Ensembl		
UniProtKB	Q9UH62	ARMCX3	located_in	GO:1904115	GO_REF:0000108	IEA	GO:0019896	C	Armadillo repeat-containing X-linked protein 3	ARMCX3|ALEX3|BM-017|UNQ2517/PRO6007	protein	taxon:9606	20260727	GOC		
UniProtKB	Q9UH65	SWAP70	enables	GO:0003677	GO_REF:0000107	IEA	UniProtKB:Q6A028|ensembl:ENSMUSP00000033325	F	Switch-associated protein 70	SWAP70|KIAA0640|HSPC321	protein	taxon:9606	20260724	Ensembl		
UniProtKB	Q9UH65	SWAP70	enables	GO:0005085	Reactome:R-HSA-9013143	TAS		F	Switch-associated protein 70	SWAP70|KIAA0640|HSPC321	protein	taxon:9606	20210505	Reactome		
UniProtKB	Q9UH65	SWAP70	enables	GO:0005509	GO_REF:0000002	IEA	InterPro:IPR002048	F	Switch-associated protein 70	SWAP70|KIAA0640|HSPC321	protein	taxon:9606	20260727	InterPro		
UniProtKB	Q9UH65	SWAP70	enables	GO:0005515	PMID:24722188	IPI	UniProtKB:Q8WZA2	F	Switch-associated protein 70	SWAP70|KIAA0640|HSPC321	protein	taxon:9606	20260725	IntAct		
UniProtKB	Q9UH65	SWAP70	enables	GO:0005515	PMID:25416956	IPI	UniProtKB:O15062	F	Switch-associated protein 70	SWAP70|KIAA0640|HSPC321	protein	taxon:9606	20260725	IntAct		
UniProtKB	Q9UH65	SWAP70	enables	GO:0005515	PMID:32814053	IPI	UniProtKB:P49591	F	Switch-associated protein 70	SWAP70|KIAA0640|HSPC321	protein	taxon:9606	20260725	IntAct		
UniProtKB	Q9UH65	SWAP70	enables	GO:0005515	PMID:32814053	IPI	UniProtKB:P53985-2	F	Switch-associated protein 70	SWAP70|KIAA0640|HSPC321	protein	taxon:9606	20260725	IntAct		
UniProtKB	Q9UH65	SWAP70	enables	GO:0005515	PMID:32814053	IPI	UniProtKB:Q8WZA2	F	Switch-associated protein 70	SWAP70|KIAA0640|HSPC321	protein	taxon:9606	20260725	IntAct		
UniProtKB	Q9UH65	SWAP70	enables	GO:0005524	GO_REF:0000107	IEA	UniProtKB:Q6A028|ensembl:ENSMUSP00000033325	F	Switch-associated protein 70	SWAP70|KIAA0640|HSPC321	protein	taxon:9606	20260724	Ensembl		
UniProtKB	Q9UH65	SWAP70	enables	GO:0045296	PMID:25468996	HDA		F	Switch-associated protein 70	SWAP70|KIAA0640|HSPC321	protein	taxon:9606	20180328	BHF-UCL		
UniProtKB	Q9UH65	SWAP70	involved_in	GO:0007204	GO_REF:0000107	IEA	UniProtKB:Q6A028|ensembl:ENSMUSP00000033325	P	Switch-associated protein 70	SWAP70|KIAA0640|HSPC321	protein	taxon:9606	20260724	Ensembl		
UniProtKB	Q9UH65	SWAP70	involved_in	GO:0008064	GO_REF:0000107	IEA	UniProtKB:Q6A028|ensembl:ENSMUSP00000033325	P	Switch-associated protein 70	SWAP70|KIAA0640|HSPC321	protein	taxon:9606	20260724	Ensembl		
UniProtKB	Q9UH65	SWAP70	involved_in	GO:0030835	GO_REF:0000107	IEA	UniProtKB:Q6A028|ensembl:ENSMUSP00000033325	P	Switch-associated protein 70	SWAP70|KIAA0640|HSPC321	protein	taxon:9606	20260724	Ensembl		
UniProtKB	Q9UH65	SWAP70	involved_in	GO:0032233	GO_REF:0000107	IEA	UniProtKB:Q6A028|ensembl:ENSMUSP00000033325	P	Switch-associated protein 70	SWAP70|KIAA0640|HSPC321	protein	taxon:9606	20260724	Ensembl		
UniProtKB	Q9UH65	SWAP70	involved_in	GO:0032880	GO_REF:0000107	IEA	UniProtKB:Q6A028|ensembl:ENSMUSP00000033325	P	Switch-associated protein 70	SWAP70|KIAA0640|HSPC321	protein	taxon:9606	20260724	Ensembl		
UniProtKB	Q9UH65	SWAP70	involved_in	GO:0033633	GO_REF:0000107	IEA	UniProtKB:Q6A028|ensembl:ENSMUSP00000033325	P	Switch-associated protein 70	SWAP70|KIAA0640|HSPC321	protein	taxon:9606	20260724	Ensembl		
UniProtKB	Q9UH65	SWAP70	involved_in	GO:0051017	GO_REF:0000107	IEA	UniProtKB:Q6A028|ensembl:ENSMUSP00000033325	P	Switch-associated protein 70	SWAP70|KIAA0640|HSPC321	protein	taxon:9606	20260724	Ensembl		
UniProtKB	Q9UH65	SWAP70	involved_in	GO:0051056	Reactome:R-HSA-9012999	TAS		P	Switch-associated protein 70	SWAP70|KIAA0640|HSPC321	protein	taxon:9606	20260316	Reactome		
UniProtKB	Q9UH65	SWAP70	involved_in	GO:0060754	GO_REF:0000107	IEA	UniProtKB:Q6A028|ensembl:ENSMUSP00000033325	P	Switch-associated protein 70	SWAP70|KIAA0640|HSPC321	protein	taxon:9606	20260724	Ensembl		
UniProtKB	Q9UH65	SWAP70	is_active_in	GO:0005634	GO_REF:0000033	IBA	MGI:MGI:1298390|PANTHER:PTN000372947|UniProtKB:Q9H4E7|UniProtKB:Q9UH65	C	Switch-associated protein 70	SWAP70|KIAA0640|HSPC321	protein	taxon:9606	20260529	GO_Central		
UniProtKB	Q9UH65	SWAP70	is_active_in	GO:0005737	GO_REF:0000033	IBA	MGI:MGI:1298390|MGI:MGI:1346328|PANTHER:PTN000372947|UniProtKB:Q9H4E7|UniProtKB:Q9UH65	C	Switch-associated protein 70	SWAP70|KIAA0640|HSPC321	protein	taxon:9606	20260529	GO_Central		
UniProtKB	Q9UH65	SWAP70	is_active_in	GO:0098794	PMID:30123108	IDA		C	Switch-associated protein 70	SWAP70|KIAA0640|HSPC321	protein	taxon:9606	20240306	SynGO	part_of(UBERON:0002421)	
UniProtKB	Q9UH65	SWAP70	is_active_in	GO:0098794	PMID:30123108	IMP		C	Switch-associated protein 70	SWAP70|KIAA0640|HSPC321	protein	taxon:9606	20240306	SynGO	part_of(UBERON:0002421)	
UniProtKB	Q9UH65	SWAP70	located_in	GO:0005634	GO_REF:0000044	IEA	UniProtKB-SubCell:SL-0191	C	Switch-associated protein 70	SWAP70|KIAA0640|HSPC321	protein	taxon:9606	20260727	UniProt		
UniProtKB	Q9UH65	SWAP70	located_in	GO:0005634	GO_REF:0000107	IEA	UniProtKB:Q6A028|ensembl:ENSMUSP00000033325	C	Switch-associated protein 70	SWAP70|KIAA0640|HSPC321	protein	taxon:9606	20260724	Ensembl		
UniProtKB	Q9UH65	SWAP70	located_in	GO:0005634	GO_REF:0000117	IEA	ARBA:ARBA00026330	C	Switch-associated protein 70	SWAP70|KIAA0640|HSPC321	protein	taxon:9606	20260727	UniProt		
UniProtKB	Q9UH65	SWAP70	located_in	GO:0005634	PMID:10681448	EXP		C	Switch-associated protein 70	SWAP70|KIAA0640|HSPC321	protein	taxon:9606	20201129	UniProt		
UniProtKB	Q9UH65	SWAP70	located_in	GO:0005737	GO_REF:0000044	IEA	UniProtKB-SubCell:SL-0086	C	Switch-associated protein 70	SWAP70|KIAA0640|HSPC321	protein	taxon:9606	20260727	UniProt		
UniProtKB	Q9UH65	SWAP70	located_in	GO:0005737	GO_REF:0000117	IEA	ARBA:ARBA00026971	C	Switch-associated protein 70	SWAP70|KIAA0640|HSPC321	protein	taxon:9606	20260727	UniProt		
UniProtKB	Q9UH65	SWAP70	located_in	GO:0005737	PMID:10681448	EXP		C	Switch-associated protein 70	SWAP70|KIAA0640|HSPC321	protein	taxon:9606	20201129	UniProt		
UniProtKB	Q9UH65	SWAP70	located_in	GO:0005737	PMID:25468996	IDA		C	Switch-associated protein 70	SWAP70|KIAA0640|HSPC321	protein	taxon:9606	20160525	BHF-UCL		
UniProtKB	Q9UH65	SWAP70	located_in	GO:0005829	Reactome:R-HSA-9013143	TAS		C	Switch-associated protein 70	SWAP70|KIAA0640|HSPC321	protein	taxon:9606	20200606	Reactome		
UniProtKB	Q9UH65	SWAP70	located_in	GO:0005856	GO_REF:0000044	IEA	UniProtKB-SubCell:SL-0090	C	Switch-associated protein 70	SWAP70|KIAA0640|HSPC321	protein	taxon:9606	20260727	UniProt		
UniProtKB	Q9UH65	SWAP70	located_in	GO:0005886	GO_REF:0000044	IEA	UniProtKB-SubCell:SL-0039	C	Switch-associated protein 70	SWAP70|KIAA0640|HSPC321	protein	taxon:9606	20260727	UniProt		
UniProtKB	Q9UH65	SWAP70	located_in	GO:0005886	GO_REF:0000052	IDA		C	Switch-associated protein 70	SWAP70|KIAA0640|HSPC321	protein	taxon:9606	20251115	HPA		
UniProtKB	Q9UH65	SWAP70	located_in	GO:0015629	GO_REF:0000052	IDA		C	Switch-associated protein 70	SWAP70|KIAA0640|HSPC321	protein	taxon:9606	20251115	HPA		
UniProtKB	Q9UH65	SWAP70	located_in	GO:0030027	GO_REF:0000044	IEA	UniProtKB-SubCell:SL-0291	C	Switch-associated protein 70	SWAP70|KIAA0640|HSPC321	protein	taxon:9606	20260727	UniProt		
UniProtKB	Q9UH73	EBF1	enables	GO:0000978	GO_REF:0000033	IBA	MGI:MGI:894289|MGI:MGI:894332|MGI:MGI:95275|PANTHER:PTN000844136|UniProtKB:Q9BQW3	F	Transcription factor COE1	EBF1|COE1|EBF	protein	taxon:9606	20230109	GO_Central		
UniProtKB	Q9UH73	EBF1	enables	GO:0000978	GO_REF:0000107	IEA	UniProtKB:Q07802|ensembl:ENSMUSP00000080020	F	Transcription factor COE1	EBF1|COE1|EBF	protein	taxon:9606	20260724	Ensembl		
UniProtKB	Q9UH73	EBF1	enables	GO:0000981	GO_REF:0000033	IBA	MGI:MGI:2385972|MGI:MGI:894289|MGI:MGI:894332|MGI:MGI:95275|PANTHER:PTN000844136|UniProtKB:Q9BQW3	F	Transcription factor COE1	EBF1|COE1|EBF	protein	taxon:9606	20230109	GO_Central		
UniProtKB	Q9UH73	EBF1	enables	GO:0000981	GO_REF:0000113	ISA	tfclass:6.1.5	F	Transcription factor COE1	EBF1|COE1|EBF	protein	taxon:9606	20190405	NTNU_SB		
UniProtKB	Q9UH73	EBF1	enables	GO:0001228	GO_REF:0000107	IEA	UniProtKB:Q07802|ensembl:ENSMUSP00000080020	F	Transcription factor COE1	EBF1|COE1|EBF	protein	taxon:9606	20260724	Ensembl		
UniProtKB	Q9UH73	EBF1	enables	GO:0003677	GO_REF:0000002	IEA	InterPro:IPR003523|InterPro:IPR032200|InterPro:IPR038173	F	Transcription factor COE1	EBF1|COE1|EBF	protein	taxon:9606	20260727	InterPro		
UniProtKB	Q9UH73	EBF1	enables	GO:0003677	GO_REF:0000107	IEA	UniProtKB:Q07802|ensembl:ENSMUSP00000080020	F	Transcription factor COE1	EBF1|COE1|EBF	protein	taxon:9606	20260724	Ensembl		
UniProtKB	Q9UH73	EBF1	enables	GO:0003700	GO_REF:0000002	IEA	InterPro:IPR038006	F	Transcription factor COE1	EBF1|COE1|EBF	protein	taxon:9606	20260727	InterPro		
UniProtKB	Q9UH73	EBF1	enables	GO:0003700	GO_REF:0000107	IEA	UniProtKB:Q07802|ensembl:ENSMUSP00000080020	F	Transcription factor COE1	EBF1|COE1|EBF	protein	taxon:9606	20260724	Ensembl		
UniProtKB	Q9UH73	EBF1	enables	GO:0005515	PMID:25416956	IPI	UniProtKB:Q8IX15-3	F	Transcription factor COE1	EBF1|COE1|EBF	protein	taxon:9606	20260725	IntAct		
UniProtKB	Q9UH73	EBF1	enables	GO:0005515	PMID:25416956	IPI	UniProtKB:Q8N5M1	F	Transcription factor COE1	EBF1|COE1|EBF	protein	taxon:9606	20260725	IntAct		
UniProtKB	Q9UH73	EBF1	enables	GO:0005515	PMID:25910212	IPI	UniProtKB:Q8N5M1	F	Transcription factor COE1	EBF1|COE1|EBF	protein	taxon:9606	20260725	IntAct		
UniProtKB	Q9UH73	EBF1	enables	GO:0005515	PMID:32296183	IPI	UniProtKB:P78424	F	Transcription factor COE1	EBF1|COE1|EBF	protein	taxon:9606	20260725	IntAct		
UniProtKB	Q9UH73	EBF1	enables	GO:0005515	PMID:32296183	IPI	UniProtKB:Q8N5M1	F	Transcription factor COE1	EBF1|COE1|EBF	protein	taxon:9606	20260725	IntAct		
UniProtKB	Q9UH73	EBF1	enables	GO:0005515	PMID:32814053	IPI	UniProtKB:Q7Z699	F	Transcription factor COE1	EBF1|COE1|EBF	protein	taxon:9606	20260725	IntAct		
UniProtKB	Q9UH73	EBF1	involved_in	GO:0006355	GO_REF:0000002	IEA	InterPro:IPR003523|InterPro:IPR038006	P	Transcription factor COE1	EBF1|COE1|EBF	protein	taxon:9606	20260727	InterPro		
UniProtKB	Q9UH73	EBF1	involved_in	GO:0006357	GO_REF:0000033	IBA	FB:FBgn0001319|MGI:MGI:2385972|MGI:MGI:894289|MGI:MGI:894332|MGI:MGI:95275|PANTHER:PTN000844136|UniProtKB:Q9BQW3|WB:WBGene00006743	P	Transcription factor COE1	EBF1|COE1|EBF	protein	taxon:9606	20230109	GO_Central		
UniProtKB	Q9UH73	EBF1	involved_in	GO:0045944	GO_REF:0000107	IEA	UniProtKB:Q07802|ensembl:ENSMUSP00000080020	P	Transcription factor COE1	EBF1|COE1|EBF	protein	taxon:9606	20260724	Ensembl		
UniProtKB	Q9UH73	EBF1	is_active_in	GO:0005634	GO_REF:0000033	IBA	MGI:MGI:95275|PANTHER:PTN000844136|UniProtKB:Q9H4W6|WB:WBGene00006743	C	Transcription factor COE1	EBF1|COE1|EBF	protein	taxon:9606	20251020	GO_Central		
UniProtKB	Q9UH73	EBF1	located_in	GO:0000785	GO_REF:0000113	ISA	tfclass:6.1.5	C	Transcription factor COE1	EBF1|COE1|EBF	protein	taxon:9606	20190405	NTNU_SB		
UniProtKB	Q9UH73	EBF1	located_in	GO:0005634	GO_REF:0000044	IEA	UniProtKB-SubCell:SL-0191	C	Transcription factor COE1	EBF1|COE1|EBF	protein	taxon:9606	20260727	UniProt		
UniProtKB	Q9UH73	EBF1	located_in	GO:0005634	GO_REF:0000107	IEA	UniProtKB:Q07802|ensembl:ENSMUSP00000080020	C	Transcription factor COE1	EBF1|COE1|EBF	protein	taxon:9606	20260724	Ensembl		
UniProtKB	Q9UH77	KLHL3	enables	GO:0005198	PMID:10843806	TAS		F	Kelch-like protein 3	KLHL3|KIAA1129	protein	taxon:9606	20030904	PINC		
UniProtKB	Q9UH77	KLHL3	enables	GO:0005515	PMID:22406640	IPI	UniProtKB:P55017	F	Kelch-like protein 3	KLHL3|KIAA1129	protein	taxon:9606	20120329	UniProt		
UniProtKB	Q9UH77	KLHL3	enables	GO:0005515	PMID:23453970	IPI	UniProtKB:Q96J92	F	Kelch-like protein 3	KLHL3|KIAA1129	protein	taxon:9606	20130910	UniProt		
UniProtKB	Q9UH77	KLHL3	enables	GO:0005515	PMID:23576762	IPI	UniProtKB:Q96J92	F	Kelch-like protein 3	KLHL3|KIAA1129	protein	taxon:9606	20130910	UniProt		
UniProtKB	Q9UH77	KLHL3	enables	GO:0005515	PMID:23665031	IPI	UniProtKB:Q13618	F	Kelch-like protein 3	KLHL3|KIAA1129	protein	taxon:9606	20260725	IntAct		
UniProtKB	Q9UH77	KLHL3	enables	GO:0005515	PMID:25502805	IPI	UniProtKB:Q13618	F	Kelch-like protein 3	KLHL3|KIAA1129	protein	taxon:9606	20260725	IntAct		
UniProtKB	Q9UH77	KLHL3	enables	GO:0005515	PMID:31515488	IPI	UniProtKB:Q13618	F	Kelch-like protein 3	KLHL3|KIAA1129	protein	taxon:9606	20260725	IntAct		
UniProtKB	Q9UH77	KLHL3	enables	GO:0005515	PMID:32296183	IPI	UniProtKB:O14787-2	F	Kelch-like protein 3	KLHL3|KIAA1129	protein	taxon:9606	20260725	IntAct		
UniProtKB	Q9UH77	KLHL3	enables	GO:0005515	PMID:32296183	IPI	UniProtKB:O95198	F	Kelch-like protein 3	KLHL3|KIAA1129	protein	taxon:9606	20260725	IntAct		
UniProtKB	Q9UH77	KLHL3	enables	GO:0005515	PMID:32296183	IPI	UniProtKB:Q13618	F	Kelch-like protein 3	KLHL3|KIAA1129	protein	taxon:9606	20260725	IntAct		
UniProtKB	Q9UH77	KLHL3	enables	GO:0005515	PMID:32296183	IPI	UniProtKB:Q14145	F	Kelch-like protein 3	KLHL3|KIAA1129	protein	taxon:9606	20260725	IntAct		
UniProtKB	Q9UH77	KLHL3	enables	GO:0005515	PMID:32296183	IPI	UniProtKB:Q53G59	F	Kelch-like protein 3	KLHL3|KIAA1129	protein	taxon:9606	20260725	IntAct		
UniProtKB	Q9UH77	KLHL3	enables	GO:0005515	PMID:32814053	IPI	UniProtKB:O14901	F	Kelch-like protein 3	KLHL3|KIAA1129	protein	taxon:9606	20260725	IntAct		
UniProtKB	Q9UH77	KLHL3	enables	GO:0005515	PMID:32814053	IPI	UniProtKB:O75190-2	F	Kelch-like protein 3	KLHL3|KIAA1129	protein	taxon:9606	20260725	IntAct		
UniProtKB	Q9UH77	KLHL3	enables	GO:0005515	PMID:32814053	IPI	UniProtKB:P01112	F	Kelch-like protein 3	KLHL3|KIAA1129	protein	taxon:9606	20260725	IntAct		
UniProtKB	Q9UH77	KLHL3	enables	GO:0005515	PMID:32814053	IPI	UniProtKB:P06396	F	Kelch-like protein 3	KLHL3|KIAA1129	protein	taxon:9606	20260725	IntAct		
UniProtKB	Q9UH77	KLHL3	enables	GO:0005515	PMID:32814053	IPI	UniProtKB:P13473-2	F	Kelch-like protein 3	KLHL3|KIAA1129	protein	taxon:9606	20260725	IntAct		
UniProtKB	Q9UH77	KLHL3	enables	GO:0005515	PMID:32814053	IPI	UniProtKB:P22607	F	Kelch-like protein 3	KLHL3|KIAA1129	protein	taxon:9606	20260725	IntAct		
UniProtKB	Q9UH77	KLHL3	enables	GO:0005515	PMID:32814053	IPI	UniProtKB:P55212	F	Kelch-like protein 3	KLHL3|KIAA1129	protein	taxon:9606	20260725	IntAct		
UniProtKB	Q9UH77	KLHL3	enables	GO:0005515	PMID:33961781	IPI	UniProtKB:O95198	F	Kelch-like protein 3	KLHL3|KIAA1129	protein	taxon:9606	20260725	IntAct		
UniProtKB	Q9UH77	KLHL3	enables	GO:0005515	PMID:33961781	IPI	UniProtKB:Q13618	F	Kelch-like protein 3	KLHL3|KIAA1129	protein	taxon:9606	20260725	IntAct		
UniProtKB	Q9UH77	KLHL3	enables	GO:0005515	PMID:33961781	IPI	UniProtKB:Q14145	F	Kelch-like protein 3	KLHL3|KIAA1129	protein	taxon:9606	20260725	IntAct		
UniProtKB	Q9UH77	KLHL3	enables	GO:0005515	PMID:33961781	IPI	UniProtKB:Q53G59	F	Kelch-like protein 3	KLHL3|KIAA1129	protein	taxon:9606	20260725	IntAct		
UniProtKB	Q9UH77	KLHL3	enables	GO:0097602	PMID:14528312	IPI	UniProtKB:Q13618	F	Kelch-like protein 3	KLHL3|KIAA1129	protein	taxon:9606	20200117	UniProt		
UniProtKB	Q9UH77	KLHL3	enables	GO:1990756	GO_REF:0000033	IBA	FB:FBgn0037978|FB:FBgn0038475|FB:FBgn0040230|PANTHER:PTN001561260|UniProtKB:O95198|UniProtKB:Q14145|UniProtKB:Q8IY47|UniProtKB:Q8WZ60|UniProtKB:Q9UH77	F	Kelch-like protein 3	KLHL3|KIAA1129	protein	taxon:9606	20260529	GO_Central		
UniProtKB	Q9UH77	KLHL3	enables	GO:1990756	GO_REF:0000117	IEA	ARBA:ARBA00047228	F	Kelch-like protein 3	KLHL3|KIAA1129	protein	taxon:9606	20260727	UniProt		
UniProtKB	Q9UH77	KLHL3	enables	GO:1990756	PMID:23387299	IDA		F	Kelch-like protein 3	KLHL3|KIAA1129	protein	taxon:9606	20230411	UniProt	has_input(UniProtKB:Q96J92),part_of(GO:0006511)	
UniProtKB	Q9UH77	KLHL3	enables	GO:1990756	PMID:23453970	IDA		F	Kelch-like protein 3	KLHL3|KIAA1129	protein	taxon:9606	20230411	UniProt	has_input(UniProtKB:Q96J92),part_of(GO:0006511)	
UniProtKB	Q9UH77	KLHL3	enables	GO:1990756	PMID:23576762	IDA		F	Kelch-like protein 3	KLHL3|KIAA1129	protein	taxon:9606	20230411	UniProt	has_input(UniProtKB:Q96J92),part_of(GO:0006511)	
UniProtKB	Q9UH77	KLHL3	enables	GO:1990756	PMID:35179207	IDA		F	Kelch-like protein 3	KLHL3|KIAA1129	protein	taxon:9606	20230411	UniProt	has_input(UniProtKB:Q9BYP7),part_of(GO:0006511)	
UniProtKB	Q9UH77	KLHL3	involved_in	GO:0000209	GO_REF:0000107	IEA	UniProtKB:E0CZ16|ensembl:ENSMUSP00000123701	P	Kelch-like protein 3	KLHL3|KIAA1129	protein	taxon:9606	20260724	Ensembl		
UniProtKB	Q9UH77	KLHL3	involved_in	GO:0006511	GO_REF:0000107	IEA	UniProtKB:E0CZ16|ensembl:ENSMUSP00000123701	P	Kelch-like protein 3	KLHL3|KIAA1129	protein	taxon:9606	20260724	Ensembl		
UniProtKB	Q9UH77	KLHL3	involved_in	GO:0006511	PMID:23453970	IDA		P	Kelch-like protein 3	KLHL3|KIAA1129	protein	taxon:9606	20130910	UniProt		
UniProtKB	Q9UH77	KLHL3	involved_in	GO:0006511	PMID:23576762	IDA		P	Kelch-like protein 3	KLHL3|KIAA1129	protein	taxon:9606	20130910	UniProt		
UniProtKB	Q9UH77	KLHL3	involved_in	GO:0006511	PMID:35093948	IMP		P	Kelch-like protein 3	KLHL3|KIAA1129	protein	taxon:9606	20230411	UniProt	has_input(UniProtKB:Q96J92)	
UniProtKB	Q9UH77	KLHL3	involved_in	GO:0010467	GO_REF:0000107	IEA	UniProtKB:E0CZ16|ensembl:ENSMUSP00000123701	P	Kelch-like protein 3	KLHL3|KIAA1129	protein	taxon:9606	20260724	Ensembl		
UniProtKB	Q9UH77	KLHL3	involved_in	GO:0016236	PMID:26349538	TAS		P	Kelch-like protein 3	KLHL3|KIAA1129	protein	taxon:9606	20230928	ARUK-UCL	has_input(UniProtKB:Q96J92)	
UniProtKB	Q9UH77	KLHL3	involved_in	GO:0016567	GO_REF:0000041	IEA	UniPathway:UPA00143	P	Kelch-like protein 3	KLHL3|KIAA1129	protein	taxon:9606	20260227	UniProt		
UniProtKB	Q9UH77	KLHL3	involved_in	GO:0016567	PMID:22406640	TAS		P	Kelch-like protein 3	KLHL3|KIAA1129	protein	taxon:9606	20120329	UniProt		
UniProtKB	Q9UH77	KLHL3	involved_in	GO:0016567	PMID:23453970	IDA		P	Kelch-like protein 3	KLHL3|KIAA1129	protein	taxon:9606	20130910	UniProt		
UniProtKB	Q9UH77	KLHL3	involved_in	GO:0030163	GO_REF:0000107	IEA	UniProtKB:E0CZ16|ensembl:ENSMUSP00000123701	P	Kelch-like protein 3	KLHL3|KIAA1129	protein	taxon:9606	20260724	Ensembl		
UniProtKB	Q9UH77	KLHL3	involved_in	GO:0043161	GO_REF:0000033	IBA	FB:FBgn0037978|FB:FBgn0038475|FB:FBgn0040230|PANTHER:PTN001561260|UniProtKB:Q14145|UniProtKB:Q86V97|UniProtKB:Q8WVZ9|UniProtKB:Q8WZ60|UniProtKB:Q9UH77|UniProtKB:Q9Y2M5	P	Kelch-like protein 3	KLHL3|KIAA1129	protein	taxon:9606	20260529	GO_Central		
UniProtKB	Q9UH77	KLHL3	involved_in	GO:0043161	PMID:29249570	NAS		P	Kelch-like protein 3	KLHL3|KIAA1129	protein	taxon:9606	20260107	ComplexPortal		
UniProtKB	Q9UH77	KLHL3	involved_in	GO:0043161	PMID:35093948	IDA		P	Kelch-like protein 3	KLHL3|KIAA1129	protein	taxon:9606	20230420	UniProt	part_of(GO:0070294)	
UniProtKB	Q9UH77	KLHL3	involved_in	GO:0050801	GO_REF:0000033	IBA	MGI:MGI:2445185|PANTHER:PTN000697194|UniProtKB:Q9UH77	P	Kelch-like protein 3	KLHL3|KIAA1129	protein	taxon:9606	20220924	GO_Central		
UniProtKB	Q9UH77	KLHL3	involved_in	GO:0050801	GO_REF:0000107	IEA	UniProtKB:E0CZ16|ensembl:ENSMUSP00000123701	P	Kelch-like protein 3	KLHL3|KIAA1129	protein	taxon:9606	20260724	Ensembl		
UniProtKB	Q9UH77	KLHL3	involved_in	GO:0050801	PMID:23453970	IMP		P	Kelch-like protein 3	KLHL3|KIAA1129	protein	taxon:9606	20130910	UniProt		
UniProtKB	Q9UH77	KLHL3	involved_in	GO:0050801	PMID:23576762	IMP		P	Kelch-like protein 3	KLHL3|KIAA1129	protein	taxon:9606	20130910	UniProt		
UniProtKB	Q9UH77	KLHL3	involved_in	GO:0055075	GO_REF:0000107	IEA	UniProtKB:E0CZ16|ensembl:ENSMUSP00000123701	P	Kelch-like protein 3	KLHL3|KIAA1129	protein	taxon:9606	20260724	Ensembl		
UniProtKB	Q9UH77	KLHL3	involved_in	GO:0070293	GO_REF:0000107	IEA	UniProtKB:E0CZ16|ensembl:ENSMUSP00000123701	P	Kelch-like protein 3	KLHL3|KIAA1129	protein	taxon:9606	20260724	Ensembl		
UniProtKB	Q9UH77	KLHL3	involved_in	GO:0070294	GO_REF:0000033	IBA	MGI:MGI:2445185|PANTHER:PTN000697194|UniProtKB:Q9UH77	P	Kelch-like protein 3	KLHL3|KIAA1129	protein	taxon:9606	20231109	GO_Central		
UniProtKB	Q9UH77	KLHL3	involved_in	GO:0070294	GO_REF:0000107	IEA	UniProtKB:E0CZ16|ensembl:ENSMUSP00000123701	P	Kelch-like protein 3	KLHL3|KIAA1129	protein	taxon:9606	20260724	Ensembl		
UniProtKB	Q9UH77	KLHL3	involved_in	GO:0070294	PMID:22406640	IMP		P	Kelch-like protein 3	KLHL3|KIAA1129	protein	taxon:9606	20120329	UniProt		
UniProtKB	Q9UH77	KLHL3	involved_in	GO:0070294	PMID:23453970	IMP		P	Kelch-like protein 3	KLHL3|KIAA1129	protein	taxon:9606	20130910	UniProt		
UniProtKB	Q9UH77	KLHL3	involved_in	GO:0070294	PMID:23576762	IMP		P	Kelch-like protein 3	KLHL3|KIAA1129	protein	taxon:9606	20130910	UniProt		
UniProtKB	Q9UH77	KLHL3	involved_in	GO:0070294	PMID:35093948	IMP		P	Kelch-like protein 3	KLHL3|KIAA1129	protein	taxon:9606	20230411	UniProt		
UniProtKB	Q9UH77	KLHL3	involved_in	GO:0070936	PMID:23576762	IDA		P	Kelch-like protein 3	KLHL3|KIAA1129	protein	taxon:9606	20130910	UniProt		
UniProtKB	Q9UH77	KLHL3	involved_in	GO:0072156	PMID:22406640	IMP		P	Kelch-like protein 3	KLHL3|KIAA1129	protein	taxon:9606	20120329	UniProt		
UniProtKB	Q9UH77	KLHL3	involved_in	GO:0072156	PMID:23453970	IMP		P	Kelch-like protein 3	KLHL3|KIAA1129	protein	taxon:9606	20130910	UniProt		
UniProtKB	Q9UH77	KLHL3	involved_in	GO:0072156	PMID:23576762	IMP		P	Kelch-like protein 3	KLHL3|KIAA1129	protein	taxon:9606	20130910	UniProt		
UniProtKB	Q9UH77	KLHL3	is_active_in	GO:0005737	GO_REF:0000033	IBA	MGI:MGI:1858732|MGI:MGI:1919580|MGI:MGI:1924363|MGI:MGI:2181067|MGI:MGI:2683854|MGI:MGI:3045316|PANTHER:PTN001561260|RGD:708444|RGD:727971|UniProtKB:O60662|UniProtKB:Q13939|UniProtKB:Q14145|UniProtKB:Q53G59|UniProtKB:Q6TFL4|UniProtKB:Q86V97|UniProtKB:Q8IXQ5|UniProtKB:Q8IY47|UniProtKB:Q8NFY9|UniProtKB:Q8WZ60|UniProtKB:Q9H2C0|UniProtKB:Q9NR64|UniProtKB:Q9UH77|UniProtKB:Q9Y2M5|UniProtKB:Q9Y6Y0	C	Kelch-like protein 3	KLHL3|KIAA1129	protein	taxon:9606	20260529	GO_Central		
UniProtKB	Q9UH77	KLHL3	is_active_in	GO:0005829	GO_REF:0000033	IBA	PANTHER:PTN000697194|UniProtKB:Q9UH77	C	Kelch-like protein 3	KLHL3|KIAA1129	protein	taxon:9606	20170228	GO_Central		
UniProtKB	Q9UH77	KLHL3	located_in	GO:0005829	GO_REF:0000044	IEA	UniProtKB-SubCell:SL-0091	C	Kelch-like protein 3	KLHL3|KIAA1129	protein	taxon:9606	20260727	UniProt		
UniProtKB	Q9UH77	KLHL3	located_in	GO:0005829	PMID:22406640	IDA		C	Kelch-like protein 3	KLHL3|KIAA1129	protein	taxon:9606	20120329	UniProt		
UniProtKB	Q9UH77	KLHL3	located_in	GO:0005829	Reactome:R-HSA-8952630	TAS		C	Kelch-like protein 3	KLHL3|KIAA1129	protein	taxon:9606	20160519	Reactome		
UniProtKB	Q9UH77	KLHL3	located_in	GO:0005829	Reactome:R-HSA-8952631	TAS		C	Kelch-like protein 3	KLHL3|KIAA1129	protein	taxon:9606	20160519	Reactome		
UniProtKB	Q9UH77	KLHL3	located_in	GO:0005829	Reactome:R-HSA-8955241	TAS		C	Kelch-like protein 3	KLHL3|KIAA1129	protein	taxon:9606	20160519	Reactome		
UniProtKB	Q9UH77	KLHL3	located_in	GO:0005829	Reactome:R-HSA-8955289	TAS		C	Kelch-like protein 3	KLHL3|KIAA1129	protein	taxon:9606	20160519	Reactome		
UniProtKB	Q9UH77	KLHL3	located_in	GO:0005829	Reactome:R-HSA-8956040	TAS		C	Kelch-like protein 3	KLHL3|KIAA1129	protein	taxon:9606	20160519	Reactome		
UniProtKB	Q9UH77	KLHL3	located_in	GO:0005856	GO_REF:0000044	IEA	UniProtKB-SubCell:SL-0090	C	Kelch-like protein 3	KLHL3|KIAA1129	protein	taxon:9606	20260727	UniProt		
UniProtKB	Q9UH77	KLHL3	part_of	GO:0031463	GO_REF:0000033	IBA	FB:FBgn0037978|FB:FBgn0038475|FB:FBgn0040038|FB:FBgn0040230|MGI:MGI:1858732|MGI:MGI:1919580|MGI:MGI:1924363|PANTHER:PTN001561260|UniProtKB:O60662|UniProtKB:Q14145|UniProtKB:Q53G59|UniProtKB:Q6TFL4|UniProtKB:Q86V97|UniProtKB:Q8IXQ5|UniProtKB:Q8IY47|UniProtKB:Q8NFY9|UniProtKB:Q8WVZ9|UniProtKB:Q9H2C0|UniProtKB:Q9P2G9|UniProtKB:Q9UH77|UniProtKB:Q9UJP4|UniProtKB:Q9Y2M5|WB:WBGene00020952	C	Kelch-like protein 3	KLHL3|KIAA1129	protein	taxon:9606	20251220	GO_Central		
UniProtKB	Q9UH77	KLHL3	part_of	GO:0031463	PMID:22406640	TAS		C	Kelch-like protein 3	KLHL3|KIAA1129	protein	taxon:9606	20120329	UniProt		
UniProtKB	Q9UH77	KLHL3	part_of	GO:0031463	PMID:23453970	IDA		C	Kelch-like protein 3	KLHL3|KIAA1129	protein	taxon:9606	20130910	UniProt		
UniProtKB	Q9UH77	KLHL3	part_of	GO:0031463	PMID:23576762	IDA		C	Kelch-like protein 3	KLHL3|KIAA1129	protein	taxon:9606	20130910	UniProt		
UniProtKB	Q9UH77	KLHL3	part_of	GO:0031463	PMID:29249570	NAS		C	Kelch-like protein 3	KLHL3|KIAA1129	protein	taxon:9606	20260107	ComplexPortal		
UniProtKB	Q9UH90	FBXO40	enables	GO:0008270	GO_REF:0000002	IEA	InterPro:IPR001293	F	F-box only protein 40	FBXO40|FBX40|KIAA1195	protein	taxon:9606	20260727	InterPro		
UniProtKB	Q9UH90	FBXO40	enables	GO:0061630	GO_REF:0000002	IEA	InterPro:IPR031890	F	F-box only protein 40	FBXO40|FBX40|KIAA1195	protein	taxon:9606	20260727	InterPro		
UniProtKB	Q9UH90	FBXO40	involved_in	GO:0031146	PMID:34445249	NAS		P	F-box only protein 40	FBXO40|FBX40|KIAA1195	protein	taxon:9606	20251014	ComplexPortal		
UniProtKB	Q9UH90	FBXO40	involved_in	GO:0042692	GO_REF:0000107	IEA	UniProtKB:P62932|ensembl:ENSMUSP00000075266	P	F-box only protein 40	FBXO40|FBX40|KIAA1195	protein	taxon:9606	20260724	Ensembl		
UniProtKB	Q9UH90	FBXO40	involved_in	GO:0042692	PMID:17928169	ISS	UniProtKB:P62932	P	F-box only protein 40	FBXO40|FBX40|KIAA1195	protein	taxon:9606	20110426	UniProt		
UniProtKB	Q9UH90	FBXO40	is_active_in	GO:0005737	GO_REF:0000033	IBA	MGI:MGI:2443753|PANTHER:PTN002698269	C	F-box only protein 40	FBXO40|FBX40|KIAA1195	protein	taxon:9606	20210312	GO_Central		
UniProtKB	Q9UH90	FBXO40	located_in	GO:0005737	GO_REF:0000024	ISS	UniProtKB:P62932	C	F-box only protein 40	FBXO40|FBX40|KIAA1195	protein	taxon:9606	20110426	UniProt		
UniProtKB	Q9UH90	FBXO40	located_in	GO:0005737	GO_REF:0000044	IEA	UniProtKB-SubCell:SL-0086	C	F-box only protein 40	FBXO40|FBX40|KIAA1195	protein	taxon:9606	20260727	UniProt		
UniProtKB	Q9UH90	FBXO40	located_in	GO:0005737	GO_REF:0000107	IEA	UniProtKB:P62932|ensembl:ENSMUSP00000075266	C	F-box only protein 40	FBXO40|FBX40|KIAA1195	protein	taxon:9606	20260724	Ensembl		
UniProtKB	Q9UH90	FBXO40	located_in	GO:0005829	Reactome:R-HSA-8952618	TAS		C	F-box only protein 40	FBXO40|FBX40|KIAA1195	protein	taxon:9606	20160519	Reactome		
UniProtKB	Q9UH90	FBXO40	located_in	GO:0005829	Reactome:R-HSA-8952620	TAS		C	F-box only protein 40	FBXO40|FBX40|KIAA1195	protein	taxon:9606	20160519	Reactome		
UniProtKB	Q9UH90	FBXO40	located_in	GO:0005829	Reactome:R-HSA-8955241	TAS		C	F-box only protein 40	FBXO40|FBX40|KIAA1195	protein	taxon:9606	20160519	Reactome		
UniProtKB	Q9UH90	FBXO40	located_in	GO:0005829	Reactome:R-HSA-8955289	TAS		C	F-box only protein 40	FBXO40|FBX40|KIAA1195	protein	taxon:9606	20160519	Reactome		
UniProtKB	Q9UH90	FBXO40	located_in	GO:0005829	Reactome:R-HSA-8956040	TAS		C	F-box only protein 40	FBXO40|FBX40|KIAA1195	protein	taxon:9606	20160519	Reactome		
UniProtKB	Q9UH90	FBXO40	located_in	GO:0005829	Reactome:R-HSA-8956200	TAS		C	F-box only protein 40	FBXO40|FBX40|KIAA1195	protein	taxon:9606	20160519	Reactome		
UniProtKB	Q9UH90	FBXO40	located_in	GO:0005829	Reactome:R-HSA-983140	TAS		C	F-box only protein 40	FBXO40|FBX40|KIAA1195	protein	taxon:9606	20160519	Reactome		
UniProtKB	Q9UH90	FBXO40	located_in	GO:0005829	Reactome:R-HSA-983147	TAS		C	F-box only protein 40	FBXO40|FBX40|KIAA1195	protein	taxon:9606	20160519	Reactome		
UniProtKB	Q9UH90	FBXO40	located_in	GO:0005829	Reactome:R-HSA-983156	TAS		C	F-box only protein 40	FBXO40|FBX40|KIAA1195	protein	taxon:9606	20160519	Reactome		
UniProtKB	Q9UH90	FBXO40	located_in	GO:0005829	Reactome:R-HSA-983157	TAS		C	F-box only protein 40	FBXO40|FBX40|KIAA1195	protein	taxon:9606	20160519	Reactome		
UniProtKB	Q9UH90	FBXO40	part_of	GO:0019005	PMID:34445249	NAS		C	F-box only protein 40	FBXO40|FBX40|KIAA1195	protein	taxon:9606	20251014	ComplexPortal		
UniProtKB	Q9UH92	MLX	enables	GO:0000977	PMID:10918583	IDA		F	Max-like protein X	MLX|BHLHD13|TCFL4	protein	taxon:9606	20140417	NTNU_SB		
UniProtKB	Q9UH92	MLX	enables	GO:0000978	GO_REF:0000033	IBA	PANTHER:PTN000761437|UniProtKB:Q01664	F	Max-like protein X	MLX|BHLHD13|TCFL4	protein	taxon:9606	20200908	GO_Central		
UniProtKB	Q9UH92	MLX	enables	GO:0000981	GO_REF:0000033	IBA	PANTHER:PTN000761437|UniProtKB:Q01664|UniProtKB:Q9HAP2|UniProtKB:Q9UH92	F	Max-like protein X	MLX|BHLHD13|TCFL4	protein	taxon:9606	20250412	GO_Central		
UniProtKB	Q9UH92	MLX	enables	GO:0000981	GO_REF:0000113	ISA	tfclass:1.2.6	F	Max-like protein X	MLX|BHLHD13|TCFL4	protein	taxon:9606	20190405	NTNU_SB		
UniProtKB	Q9UH92	MLX	enables	GO:0001227	PMID:10918583	IDA		F	Max-like protein X	MLX|BHLHD13|TCFL4	protein	taxon:9606	20140417	NTNU_SB		
UniProtKB	Q9UH92	MLX	enables	GO:0001227	PMID:10918583	IMP		F	Max-like protein X	MLX|BHLHD13|TCFL4	protein	taxon:9606	20140417	NTNU_SB		
UniProtKB	Q9UH92	MLX	enables	GO:0003677	PMID:11230181	IDA		F	Max-like protein X	MLX|BHLHD13|TCFL4	protein	taxon:9606	20080307	BHF-UCL		
UniProtKB	Q9UH92	MLX	enables	GO:0003700	PMID:10918583	NAS		F	Max-like protein X	MLX|BHLHD13|TCFL4	protein	taxon:9606	20011002	UniProt		
UniProtKB	Q9UH92	MLX	enables	GO:0005515	PMID:16189514	IPI	UniProtKB:P60520	F	Max-like protein X	MLX|BHLHD13|TCFL4	protein	taxon:9606	20260725	IntAct		
UniProtKB	Q9UH92	MLX	enables	GO:0005515	PMID:22458338	IPI	UniProtKB:Q2Q067	F	Max-like protein X	MLX|BHLHD13|TCFL4	protein	taxon:9606	20260725	IntAct		
UniProtKB	Q9UH92	MLX	enables	GO:0005515	PMID:25416956	IPI	UniProtKB:A0A0C4DGF1	F	Max-like protein X	MLX|BHLHD13|TCFL4	protein	taxon:9606	20260725	IntAct		
UniProtKB	Q9UH92	MLX	enables	GO:0005515	PMID:25416956	IPI	UniProtKB:P60520	F	Max-like protein X	MLX|BHLHD13|TCFL4	protein	taxon:9606	20260725	IntAct		
UniProtKB	Q9UH92	MLX	enables	GO:0005515	PMID:25416956	IPI	UniProtKB:Q08117	F	Max-like protein X	MLX|BHLHD13|TCFL4	protein	taxon:9606	20260725	IntAct		
UniProtKB	Q9UH92	MLX	enables	GO:0005515	PMID:25416956	IPI	UniProtKB:Q14498-3	F	Max-like protein X	MLX|BHLHD13|TCFL4	protein	taxon:9606	20260725	IntAct		
UniProtKB	Q9UH92	MLX	enables	GO:0005515	PMID:31515488	IPI	UniProtKB:P60520	F	Max-like protein X	MLX|BHLHD13|TCFL4	protein	taxon:9606	20260725	IntAct		
UniProtKB	Q9UH92	MLX	enables	GO:0005515	PMID:31515488	IPI	UniProtKB:Q08117	F	Max-like protein X	MLX|BHLHD13|TCFL4	protein	taxon:9606	20260725	IntAct		
UniProtKB	Q9UH92	MLX	enables	GO:0042803	PMID:11230181	IPI	UniProtKB:Q9UH92	F	Max-like protein X	MLX|BHLHD13|TCFL4	protein	taxon:9606	20100310	BHF-UCL		
UniProtKB	Q9UH92	MLX	enables	GO:0046982	PMID:11230181	IPI	UniProtKB:Q9NP71	F	Max-like protein X	MLX|BHLHD13|TCFL4	protein	taxon:9606	20100310	BHF-UCL		
UniProtKB	Q9UH92	MLX	enables	GO:0046983	GO_REF:0000002	IEA	InterPro:IPR011598|InterPro:IPR036638	F	Max-like protein X	MLX|BHLHD13|TCFL4	protein	taxon:9606	20260727	InterPro		
UniProtKB	Q9UH92	MLX	enables	GO:0061629	GO_REF:0000117	IEA	ARBA:ARBA00028384	F	Max-like protein X	MLX|BHLHD13|TCFL4	protein	taxon:9606	20260727	UniProt		
UniProtKB	Q9UH92	MLX	enables	GO:0061629	PMID:11230181	IPI	UniProtKB:Q9NP71	F	Max-like protein X	MLX|BHLHD13|TCFL4	protein	taxon:9606	20210824	BHF-UCL		
UniProtKB	Q9UH92	MLX	enables	GO:1990837	PMID:28473536	IDA		F	Max-like protein X	MLX|BHLHD13|TCFL4	protein	taxon:9606	20200608	ARUK-UCL		
UniProtKB	Q9UH92	MLX	involved_in	GO:0000122	PMID:10593926	NAS		P	Max-like protein X	MLX|BHLHD13|TCFL4	protein	taxon:9606	20240823	ComplexPortal		
UniProtKB	Q9UH92	MLX	involved_in	GO:0000122	PMID:10918583	IMP		P	Max-like protein X	MLX|BHLHD13|TCFL4	protein	taxon:9606	20140417	NTNU_SB		
UniProtKB	Q9UH92	MLX	involved_in	GO:0006355	PMID:10593926	NAS		P	Max-like protein X	MLX|BHLHD13|TCFL4	protein	taxon:9606	20011002	UniProt		
UniProtKB	Q9UH92	MLX	involved_in	GO:0006355	PMID:10918583	NAS		P	Max-like protein X	MLX|BHLHD13|TCFL4	protein	taxon:9606	20011002	UniProt		
UniProtKB	Q9UH92	MLX	involved_in	GO:0006357	GO_REF:0000033	IBA	FB:FBgn0039509|PANTHER:PTN000761437|RGD:620400|UniProtKB:Q9HAP2|UniProtKB:Q9UH92|WB:WBGene00003378	P	Max-like protein X	MLX|BHLHD13|TCFL4	protein	taxon:9606	20200908	GO_Central		
UniProtKB	Q9UH92	MLX	involved_in	GO:0042593	PMID:11073985	NAS		P	Max-like protein X	MLX|BHLHD13|TCFL4	protein	taxon:9606	20240823	ComplexPortal		
UniProtKB	Q9UH92	MLX	involved_in	GO:0042593	PMID:17148476	NAS		P	Max-like protein X	MLX|BHLHD13|TCFL4	protein	taxon:9606	20240823	ComplexPortal		
UniProtKB	Q9UH92	MLX	involved_in	GO:0045892	PMID:11230181	IDA		P	Max-like protein X	MLX|BHLHD13|TCFL4	protein	taxon:9606	20080307	BHF-UCL		
UniProtKB	Q9UH92	MLX	involved_in	GO:0045944	GO_REF:0000117	IEA	ARBA:ARBA00027996	P	Max-like protein X	MLX|BHLHD13|TCFL4	protein	taxon:9606	20260727	UniProt		
UniProtKB	Q9UH92	MLX	involved_in	GO:0045944	PMID:11073985	IDA		P	Max-like protein X	MLX|BHLHD13|TCFL4	protein	taxon:9606	20170428	NTNU_SB		
UniProtKB	Q9UH92	MLX	involved_in	GO:0045944	PMID:11073985	NAS		P	Max-like protein X	MLX|BHLHD13|TCFL4	protein	taxon:9606	20240823	ComplexPortal		
UniProtKB	Q9UH92	MLX	involved_in	GO:0045944	PMID:17148476	NAS		P	Max-like protein X	MLX|BHLHD13|TCFL4	protein	taxon:9606	20240823	ComplexPortal		
UniProtKB	Q9UH92	MLX	is_active_in	GO:0005634	GO_REF:0000033	IBA	FB:FBgn0001994|PANTHER:PTN001039502|RGD:620400|UniProtKB:Q01664|UniProtKB:Q9HAP2|UniProtKB:Q9NP71|UniProtKB:Q9UH92|WB:WBGene00001955|WB:WBGene00003378|WB:WBGene00003510	C	Max-like protein X	MLX|BHLHD13|TCFL4	protein	taxon:9606	20260529	GO_Central		
UniProtKB	Q9UH92	MLX	located_in	GO:0000785	GO_REF:0000113	ISA	tfclass:1.2.6	C	Max-like protein X	MLX|BHLHD13|TCFL4	protein	taxon:9606	20190405	NTNU_SB		
UniProtKB	Q9UH92	MLX	located_in	GO:0005634	GO_REF:0000044	IEA	UniProtKB-SubCell:SL-0191	C	Max-like protein X	MLX|BHLHD13|TCFL4	protein	taxon:9606	20260727	UniProt		
UniProtKB	Q9UH92	MLX	located_in	GO:0005634	GO_REF:0000117	IEA	ARBA:ARBA00026330	C	Max-like protein X	MLX|BHLHD13|TCFL4	protein	taxon:9606	20260727	UniProt		
UniProtKB	Q9UH92	MLX	located_in	GO:0005634	PMID:10593926	NAS		C	Max-like protein X	MLX|BHLHD13|TCFL4	protein	taxon:9606	20240823	ComplexPortal		
UniProtKB	Q9UH92	MLX	located_in	GO:0005634	PMID:10918583	IDA		C	Max-like protein X	MLX|BHLHD13|TCFL4	protein	taxon:9606	20011002	UniProt		
UniProtKB	Q9UH92	MLX	located_in	GO:0005634	PMID:11073985	NAS		C	Max-like protein X	MLX|BHLHD13|TCFL4	protein	taxon:9606	20240823	ComplexPortal		
UniProtKB	Q9UH92	MLX	located_in	GO:0005634	PMID:17148476	NAS		C	Max-like protein X	MLX|BHLHD13|TCFL4	protein	taxon:9606	20240823	ComplexPortal		
UniProtKB	Q9UH92	MLX	located_in	GO:0005654	GO_REF:0000052	IDA		C	Max-like protein X	MLX|BHLHD13|TCFL4	protein	taxon:9606	20251115	HPA		
UniProtKB	Q9UH92	MLX	located_in	GO:0005654	Reactome:R-HSA-9856539	TAS		C	Max-like protein X	MLX|BHLHD13|TCFL4	protein	taxon:9606	20130528	Reactome		
UniProtKB	Q9UH92	MLX	located_in	GO:0005654	Reactome:R-HSA-9856546	TAS		C	Max-like protein X	MLX|BHLHD13|TCFL4	protein	taxon:9606	20130528	Reactome		
UniProtKB	Q9UH92	MLX	located_in	GO:0005654	Reactome:R-HSA-9856548	TAS		C	Max-like protein X	MLX|BHLHD13|TCFL4	protein	taxon:9606	20130528	Reactome		
UniProtKB	Q9UH92	MLX	located_in	GO:0005654	Reactome:R-HSA-9856549	TAS		C	Max-like protein X	MLX|BHLHD13|TCFL4	protein	taxon:9606	20130528	Reactome		
UniProtKB	Q9UH92	MLX	located_in	GO:0005654	Reactome:R-HSA-9856550	TAS		C	Max-like protein X	MLX|BHLHD13|TCFL4	protein	taxon:9606	20130528	Reactome		
UniProtKB	Q9UH92	MLX	located_in	GO:0005654	Reactome:R-HSA-9856604	TAS		C	Max-like protein X	MLX|BHLHD13|TCFL4	protein	taxon:9606	20130528	Reactome		
UniProtKB	Q9UH92	MLX	located_in	GO:0005737	GO_REF:0000044	IEA	UniProtKB-SubCell:SL-0086	C	Max-like protein X	MLX|BHLHD13|TCFL4	protein	taxon:9606	20260727	UniProt		
UniProtKB	Q9UH92	MLX	located_in	GO:0005737	GO_REF:0000117	IEA	ARBA:ARBA00026971	C	Max-like protein X	MLX|BHLHD13|TCFL4	protein	taxon:9606	20260727	UniProt		
UniProtKB	Q9UH92	MLX	located_in	GO:0005737	PMID:10918583	IDA		C	Max-like protein X	MLX|BHLHD13|TCFL4	protein	taxon:9606	20011002	UniProt		
UniProtKB	Q9UH92	MLX	located_in	GO:0005829	GO_REF:0000052	IDA		C	Max-like protein X	MLX|BHLHD13|TCFL4	protein	taxon:9606	20251115	HPA		
UniProtKB	Q9UH92	MLX	part_of	GO:0090571	PMID:10593926	NAS		C	Max-like protein X	MLX|BHLHD13|TCFL4	protein	taxon:9606	20240823	ComplexPortal		
UniProtKB	Q9UH92	MLX	part_of	GO:0090575	PMID:11073985	NAS		C	Max-like protein X	MLX|BHLHD13|TCFL4	protein	taxon:9606	20240823	ComplexPortal		
UniProtKB	Q9UH92	MLX	part_of	GO:0090575	PMID:17148476	NAS		C	Max-like protein X	MLX|BHLHD13|TCFL4	protein	taxon:9606	20240823	ComplexPortal		
UniProtKB	Q9UH99	SUN2	colocalizes_with	GO:0005635	PMID:21610090	IDA		C	SUN domain-containing protein 2	SUN2|FRIGG|KIAA0668|RAB5IP|UNC84B	protein	taxon:9606	20170621	UniProt		
UniProtKB	Q9UH99	SUN2	enables	GO:0005515	PMID:18396275	IPI	UniProtKB:Q6ZMZ3	F	SUN domain-containing protein 2	SUN2|FRIGG|KIAA0668|RAB5IP|UNC84B	protein	taxon:9606	20100120	UniProt		
UniProtKB	Q9UH99	SUN2	enables	GO:0005515	PMID:18396275	IPI	UniProtKB:Q8NF91	F	SUN domain-containing protein 2	SUN2|FRIGG|KIAA0668|RAB5IP|UNC84B	protein	taxon:9606	20100120	UniProt		
UniProtKB	Q9UH99	SUN2	enables	GO:0005515	PMID:18396275	IPI	UniProtKB:Q8WXH0	F	SUN domain-containing protein 2	SUN2|FRIGG|KIAA0668|RAB5IP|UNC84B	protein	taxon:9606	20100120	UniProt		
UniProtKB	Q9UH99	SUN2	enables	GO:0005515	PMID:19933576	IPI	UniProtKB:O08579	F	SUN domain-containing protein 2	SUN2|FRIGG|KIAA0668|RAB5IP|UNC84B	protein	taxon:9606	20100203	UniProt		
UniProtKB	Q9UH99	SUN2	enables	GO:0005515	PMID:19933576	IPI	UniProtKB:P02545	F	SUN domain-containing protein 2	SUN2|FRIGG|KIAA0668|RAB5IP|UNC84B	protein	taxon:9606	20100203	UniProt		
UniProtKB	Q9UH99	SUN2	enables	GO:0005515	PMID:19933576	IPI	UniProtKB:P02545	F	SUN domain-containing protein 2	SUN2|FRIGG|KIAA0668|RAB5IP|UNC84B	protein	taxon:9606	20260725	IntAct		
UniProtKB	Q9UH99	SUN2	enables	GO:0005515	PMID:19933576	IPI	UniProtKB:P50402	F	SUN domain-containing protein 2	SUN2|FRIGG|KIAA0668|RAB5IP|UNC84B	protein	taxon:9606	20260725	IntAct		
UniProtKB	Q9UH99	SUN2	enables	GO:0005515	PMID:19933576	IPI	UniProtKB:Q8WXH0-5	F	SUN domain-containing protein 2	SUN2|FRIGG|KIAA0668|RAB5IP|UNC84B	protein	taxon:9606	20100203	UniProt		
UniProtKB	Q9UH99	SUN2	enables	GO:0005515	PMID:20551905	IPI	UniProtKB:P52292	F	SUN domain-containing protein 2	SUN2|FRIGG|KIAA0668|RAB5IP|UNC84B	protein	taxon:9606	20260725	IntAct		
UniProtKB	Q9UH99	SUN2	enables	GO:0005515	PMID:20551905	IPI	UniProtKB:P53618	F	SUN domain-containing protein 2	SUN2|FRIGG|KIAA0668|RAB5IP|UNC84B	protein	taxon:9606	20260725	IntAct		
UniProtKB	Q9UH99	SUN2	enables	GO:0005515	PMID:21391237	IPI	UniProtKB:Q9BTV4	F	SUN domain-containing protein 2	SUN2|FRIGG|KIAA0668|RAB5IP|UNC84B	protein	taxon:9606	20130619	UniProt		
UniProtKB	Q9UH99	SUN2	enables	GO:0005515	PMID:21988832	IPI	UniProtKB:P20339	F	SUN domain-containing protein 2	SUN2|FRIGG|KIAA0668|RAB5IP|UNC84B	protein	taxon:9606	20260725	IntAct		
UniProtKB	Q9UH99	SUN2	enables	GO:0005515	PMID:22555292	IPI	UniProtKB:P02545	F	SUN domain-containing protein 2	SUN2|FRIGG|KIAA0668|RAB5IP|UNC84B	protein	taxon:9606	20260725	IntAct		
UniProtKB	Q9UH99	SUN2	enables	GO:0005515	PMID:22555292	IPI	UniProtKB:P53618	F	SUN domain-containing protein 2	SUN2|FRIGG|KIAA0668|RAB5IP|UNC84B	protein	taxon:9606	20260725	IntAct		
UniProtKB	Q9UH99	SUN2	enables	GO:0005515	PMID:22555292	IPI	UniProtKB:Q8WXH0	F	SUN domain-containing protein 2	SUN2|FRIGG|KIAA0668|RAB5IP|UNC84B	protein	taxon:9606	20260725	IntAct	occurs_in(GO:0005635)	
UniProtKB	Q9UH99	SUN2	enables	GO:0005515	PMID:22632968	IPI	UniProtKB:Q8NF91	F	SUN domain-containing protein 2	SUN2|FRIGG|KIAA0668|RAB5IP|UNC84B	protein	taxon:9606	20260725	IntAct		
UniProtKB	Q9UH99	SUN2	enables	GO:0005515	PMID:22632968	IPI	UniProtKB:Q8NF91-1	F	SUN domain-containing protein 2	SUN2|FRIGG|KIAA0668|RAB5IP|UNC84B	protein	taxon:9606	20260725	IntAct		
UniProtKB	Q9UH99	SUN2	enables	GO:0005515	PMID:22632968	IPI	UniProtKB:Q8WXH0	F	SUN domain-containing protein 2	SUN2|FRIGG|KIAA0668|RAB5IP|UNC84B	protein	taxon:9606	20260725	IntAct	occurs_in(GO:0005635)	
UniProtKB	Q9UH99	SUN2	enables	GO:0005515	PMID:22632968	IPI	UniProtKB:Q8WXH0-1	F	SUN domain-containing protein 2	SUN2|FRIGG|KIAA0668|RAB5IP|UNC84B	protein	taxon:9606	20260725	IntAct		
UniProtKB	Q9UH99	SUN2	enables	GO:0005515	PMID:25416956	IPI	UniProtKB:Q8IXM6	F	SUN domain-containing protein 2	SUN2|FRIGG|KIAA0668|RAB5IP|UNC84B	protein	taxon:9606	20260725	IntAct		
UniProtKB	Q9UH99	SUN2	enables	GO:0005515	PMID:26496610	IPI	UniProtKB:P20339	F	SUN domain-containing protein 2	SUN2|FRIGG|KIAA0668|RAB5IP|UNC84B	protein	taxon:9606	20260725	IntAct		
UniProtKB	Q9UH99	SUN2	enables	GO:0005515	PMID:28514442	IPI	UniProtKB:P20339	F	SUN domain-containing protein 2	SUN2|FRIGG|KIAA0668|RAB5IP|UNC84B	protein	taxon:9606	20260725	IntAct		
UniProtKB	Q9UH99	SUN2	enables	GO:0005515	PMID:30833792	IPI	UniProtKB:P50402	F	SUN domain-containing protein 2	SUN2|FRIGG|KIAA0668|RAB5IP|UNC84B	protein	taxon:9606	20260725	IntAct		
UniProtKB	Q9UH99	SUN2	enables	GO:0005515	PMID:30833792	IPI	UniProtKB:Q8WXH0	F	SUN domain-containing protein 2	SUN2|FRIGG|KIAA0668|RAB5IP|UNC84B	protein	taxon:9606	20260725	IntAct	occurs_in(GO:0005635)	
UniProtKB	Q9UH99	SUN2	enables	GO:0005515	PMID:31980649	IPI	UniProtKB:P20339	F	SUN domain-containing protein 2	SUN2|FRIGG|KIAA0668|RAB5IP|UNC84B	protein	taxon:9606	20260725	IntAct		
UniProtKB	Q9UH99	SUN2	enables	GO:0005515	PMID:32353859	IPI	UniProtKB:P0DTC3	F	SUN domain-containing protein 2	SUN2|FRIGG|KIAA0668|RAB5IP|UNC84B	protein	taxon:9606	20260725	IntAct		
UniProtKB	Q9UH99	SUN2	enables	GO:0005515	PMID:33058875	IPI	UniProtKB:Q6ZMZ3	F	SUN domain-containing protein 2	SUN2|FRIGG|KIAA0668|RAB5IP|UNC84B	protein	taxon:9606	20260725	IntAct		
UniProtKB	Q9UH99	SUN2	enables	GO:0005515	PMID:33058875	IPI	UniProtKB:Q8N205	F	SUN domain-containing protein 2	SUN2|FRIGG|KIAA0668|RAB5IP|UNC84B	protein	taxon:9606	20260725	IntAct		
UniProtKB	Q9UH99	SUN2	enables	GO:0005515	PMID:33058875	IPI	UniProtKB:Q8N6L0	F	SUN domain-containing protein 2	SUN2|FRIGG|KIAA0668|RAB5IP|UNC84B	protein	taxon:9606	20260725	IntAct		
UniProtKB	Q9UH99	SUN2	enables	GO:0005515	PMID:33058875	IPI	UniProtKB:Q8NF91	F	SUN domain-containing protein 2	SUN2|FRIGG|KIAA0668|RAB5IP|UNC84B	protein	taxon:9606	20260725	IntAct		
UniProtKB	Q9UH99	SUN2	enables	GO:0005515	PMID:33058875	IPI	UniProtKB:Q8WXH0	F	SUN domain-containing protein 2	SUN2|FRIGG|KIAA0668|RAB5IP|UNC84B	protein	taxon:9606	20260725	IntAct	occurs_in(GO:0005635)	
UniProtKB	Q9UH99	SUN2	enables	GO:0005515	PMID:33060197	IPI	UniProtKB:P0DTC3	F	SUN domain-containing protein 2	SUN2|FRIGG|KIAA0668|RAB5IP|UNC84B	protein	taxon:9606	20260725	IntAct		
UniProtKB	Q9UH99	SUN2	enables	GO:0005515	PMID:33393904	IPI	UniProtKB:Q8N205	F	SUN domain-containing protein 2	SUN2|FRIGG|KIAA0668|RAB5IP|UNC84B	protein	taxon:9606	20260725	IntAct		
UniProtKB	Q9UH99	SUN2	enables	GO:0005515	PMID:33393904	IPI	UniProtKB:Q8N6L0	F	SUN domain-containing protein 2	SUN2|FRIGG|KIAA0668|RAB5IP|UNC84B	protein	taxon:9606	20260725	IntAct		
UniProtKB	Q9UH99	SUN2	enables	GO:0005515	PMID:33393904	IPI	UniProtKB:Q8NF91	F	SUN domain-containing protein 2	SUN2|FRIGG|KIAA0668|RAB5IP|UNC84B	protein	taxon:9606	20260725	IntAct		
UniProtKB	Q9UH99	SUN2	enables	GO:0005515	PMID:33961781	IPI	UniProtKB:P02545	F	SUN domain-containing protein 2	SUN2|FRIGG|KIAA0668|RAB5IP|UNC84B	protein	taxon:9606	20260725	IntAct		
UniProtKB	Q9UH99	SUN2	enables	GO:0005515	PMID:33961781	IPI	UniProtKB:P20339	F	SUN domain-containing protein 2	SUN2|FRIGG|KIAA0668|RAB5IP|UNC84B	protein	taxon:9606	20260725	IntAct		
UniProtKB	Q9UH99	SUN2	enables	GO:0005515	PMID:35311970	IPI	UniProtKB:Q5SNT2	F	SUN domain-containing protein 2	SUN2|FRIGG|KIAA0668|RAB5IP|UNC84B	protein	taxon:9606	20241209	UniProt		
UniProtKB	Q9UH99	SUN2	enables	GO:0005515	PMID:36217030	IPI	UniProtKB:P0DTC3	F	SUN domain-containing protein 2	SUN2|FRIGG|KIAA0668|RAB5IP|UNC84B	protein	taxon:9606	20260725	IntAct		
UniProtKB	Q9UH99	SUN2	enables	GO:0005515	PMID:40205054	IPI	UniProtKB:P20339	F	SUN domain-containing protein 2	SUN2|FRIGG|KIAA0668|RAB5IP|UNC84B	protein	taxon:9606	20260725	IntAct		
UniProtKB	Q9UH99	SUN2	enables	GO:0005515	PMID:40205054	IPI	UniProtKB:Q8WXH0	F	SUN domain-containing protein 2	SUN2|FRIGG|KIAA0668|RAB5IP|UNC84B	protein	taxon:9606	20260725	IntAct	occurs_in(GO:0005635)	
UniProtKB	Q9UH99	SUN2	enables	GO:0005521	PMID:19933576	IDA		F	SUN domain-containing protein 2	SUN2|FRIGG|KIAA0668|RAB5IP|UNC84B	protein	taxon:9606	20100203	UniProt		
UniProtKB	Q9UH99	SUN2	enables	GO:0008017	PMID:10375507	TAS		F	SUN domain-containing protein 2	SUN2|FRIGG|KIAA0668|RAB5IP|UNC84B	protein	taxon:9606	20021105	UniProt		
UniProtKB	Q9UH99	SUN2	enables	GO:0042802	PMID:22632968	IPI	UniProtKB:Q9UH99	F	SUN domain-containing protein 2	SUN2|FRIGG|KIAA0668|RAB5IP|UNC84B	protein	taxon:9606	20260725	IntAct		
UniProtKB	Q9UH99	SUN2	enables	GO:0042802	PMID:33058875	IPI	UniProtKB:Q9UH99	F	SUN domain-containing protein 2	SUN2|FRIGG|KIAA0668|RAB5IP|UNC84B	protein	taxon:9606	20260725	IntAct		
UniProtKB	Q9UH99	SUN2	enables	GO:0043495	GO_REF:0000033	IBA	AGI_LocusCode:AT3G10730|AGI_LocusCode:AT5G04990|PANTHER:PTN000308195|PomBase:SPBC12D12.01|UniProtKB:O94901|UniProtKB:Q9UH99	F	SUN domain-containing protein 2	SUN2|FRIGG|KIAA0668|RAB5IP|UNC84B	protein	taxon:9606	20210128	GO_Central		
UniProtKB	Q9UH99	SUN2	enables	GO:0140444	GO_REF:0000117	IEA	ARBA:ARBA00086303	F	SUN domain-containing protein 2	SUN2|FRIGG|KIAA0668|RAB5IP|UNC84B	protein	taxon:9606	20260727	UniProt		
UniProtKB	Q9UH99	SUN2	enables	GO:0140444	PMID:18396275	IDA		F	SUN domain-containing protein 2	SUN2|FRIGG|KIAA0668|RAB5IP|UNC84B	protein	taxon:9606	20200512	GO_Central		
UniProtKB	Q9UH99	SUN2	involved_in	GO:0007052	PMID:10375507	TAS		P	SUN domain-containing protein 2	SUN2|FRIGG|KIAA0668|RAB5IP|UNC84B	protein	taxon:9606	20021105	UniProt		
UniProtKB	Q9UH99	SUN2	involved_in	GO:0007097	PMID:10508607	TAS		P	SUN domain-containing protein 2	SUN2|FRIGG|KIAA0668|RAB5IP|UNC84B	protein	taxon:9606	20021105	UniProt		
UniProtKB	Q9UH99	SUN2	involved_in	GO:0021817	GO_REF:0000107	IEA	UniProtKB:Q8BJS4|ensembl:ENSMUSP00000047864	P	SUN domain-containing protein 2	SUN2|FRIGG|KIAA0668|RAB5IP|UNC84B	protein	taxon:9606	20260724	Ensembl		
UniProtKB	Q9UH99	SUN2	involved_in	GO:0030335	GO_REF:0000024	ISS	UniProtKB:Q8BJS4	P	SUN domain-containing protein 2	SUN2|FRIGG|KIAA0668|RAB5IP|UNC84B	protein	taxon:9606	20101210	UniProt		
UniProtKB	Q9UH99	SUN2	involved_in	GO:0030335	GO_REF:0000107	IEA	UniProtKB:Q8BJS4|ensembl:ENSMUSP00000047864	P	SUN domain-containing protein 2	SUN2|FRIGG|KIAA0668|RAB5IP|UNC84B	protein	taxon:9606	20260724	Ensembl		
UniProtKB	Q9UH99	SUN2	involved_in	GO:0031022	GO_REF:0000024	ISS	UniProtKB:Q8BJS4	P	SUN domain-containing protein 2	SUN2|FRIGG|KIAA0668|RAB5IP|UNC84B	protein	taxon:9606	20101210	UniProt		
UniProtKB	Q9UH99	SUN2	involved_in	GO:0031022	GO_REF:0000107	IEA	UniProtKB:Q8BJS4|ensembl:ENSMUSP00000047864	P	SUN domain-containing protein 2	SUN2|FRIGG|KIAA0668|RAB5IP|UNC84B	protein	taxon:9606	20260724	Ensembl		
UniProtKB	Q9UH99	SUN2	involved_in	GO:0051642	GO_REF:0000024	ISS	UniProtKB:Q8BJS4	P	SUN domain-containing protein 2	SUN2|FRIGG|KIAA0668|RAB5IP|UNC84B	protein	taxon:9606	20101210	UniProt		
UniProtKB	Q9UH99	SUN2	involved_in	GO:0051642	GO_REF:0000107	IEA	UniProtKB:Q8BJS4|ensembl:ENSMUSP00000047864	P	SUN domain-containing protein 2	SUN2|FRIGG|KIAA0668|RAB5IP|UNC84B	protein	taxon:9606	20260724	Ensembl		
UniProtKB	Q9UH99	SUN2	involved_in	GO:0090292	GO_REF:0000117	IEA	ARBA:ARBA00087029	P	SUN domain-containing protein 2	SUN2|FRIGG|KIAA0668|RAB5IP|UNC84B	protein	taxon:9606	20260727	UniProt		
UniProtKB	Q9UH99	SUN2	involved_in	GO:0090292	PMID:19933576	IDA		P	SUN domain-containing protein 2	SUN2|FRIGG|KIAA0668|RAB5IP|UNC84B	protein	taxon:9606	20100226	UniProt		
UniProtKB	Q9UH99	SUN2	is_active_in	GO:0005635	GO_REF:0000033	IBA	AGI_LocusCode:AT3G10730|AGI_LocusCode:AT5G04990|FB:FBgn0265003|MGI:MGI:1923657|MGI:MGI:1924303|MGI:MGI:2443011|MGI:MGI:2444120|MGI:MGI:3041199|PANTHER:PTN000308195|PomBase:SPBC12D12.01|SGD:S000003556|UniProtKB:O94901|UniProtKB:Q8TC36|UniProtKB:Q9UH99|WB:WBGene00006311|WB:WBGene00006816|dictyBase:DDB_G0272869	C	SUN domain-containing protein 2	SUN2|FRIGG|KIAA0668|RAB5IP|UNC84B	protein	taxon:9606	20260528	GO_Central		
UniProtKB	Q9UH99	SUN2	located_in	GO:0000781	GO_REF:0000107	IEA	UniProtKB:Q8BJS4|ensembl:ENSMUSP00000047864	C	SUN domain-containing protein 2	SUN2|FRIGG|KIAA0668|RAB5IP|UNC84B	protein	taxon:9606	20260724	Ensembl		
UniProtKB	Q9UH99	SUN2	located_in	GO:0000794	GO_REF:0000107	IEA	UniProtKB:Q8BJS4|ensembl:ENSMUSP00000047864	C	SUN domain-containing protein 2	SUN2|FRIGG|KIAA0668|RAB5IP|UNC84B	protein	taxon:9606	20260724	Ensembl		
UniProtKB	Q9UH99	SUN2	located_in	GO:0005635	GO_REF:0000044	IEA	UniProtKB-SubCell:SL-0178	C	SUN domain-containing protein 2	SUN2|FRIGG|KIAA0668|RAB5IP|UNC84B	protein	taxon:9606	20260727	UniProt		
UniProtKB	Q9UH99	SUN2	located_in	GO:0005635	GO_REF:0000107	IEA	UniProtKB:Q8BJS4|ensembl:ENSMUSP00000047864	C	SUN domain-containing protein 2	SUN2|FRIGG|KIAA0668|RAB5IP|UNC84B	protein	taxon:9606	20260724	Ensembl		
UniProtKB	Q9UH99	SUN2	located_in	GO:0005635	PMID:10375507	TAS		C	SUN domain-containing protein 2	SUN2|FRIGG|KIAA0668|RAB5IP|UNC84B	protein	taxon:9606	20021105	UniProt		
UniProtKB	Q9UH99	SUN2	located_in	GO:0005635	PMID:15082709	EXP		C	SUN domain-containing protein 2	SUN2|FRIGG|KIAA0668|RAB5IP|UNC84B	protein	taxon:9606	20251027	UniProt		
UniProtKB	Q9UH99	SUN2	located_in	GO:0005635	PMID:16380439	IDA		C	SUN domain-containing protein 2	SUN2|FRIGG|KIAA0668|RAB5IP|UNC84B	protein	taxon:9606	20070516	MGI		
UniProtKB	Q9UH99	SUN2	located_in	GO:0005635	PMID:17132086	EXP		C	SUN domain-containing protein 2	SUN2|FRIGG|KIAA0668|RAB5IP|UNC84B	protein	taxon:9606	20251027	UniProt		
UniProtKB	Q9UH99	SUN2	located_in	GO:0005635	PMID:17724119	EXP		C	SUN domain-containing protein 2	SUN2|FRIGG|KIAA0668|RAB5IP|UNC84B	protein	taxon:9606	20251027	UniProt		
UniProtKB	Q9UH99	SUN2	located_in	GO:0005635	PMID:19933576	IDA		C	SUN domain-containing protein 2	SUN2|FRIGG|KIAA0668|RAB5IP|UNC84B	protein	taxon:9606	20100203	UniProt		
UniProtKB	Q9UH99	SUN2	located_in	GO:0005637	GO_REF:0000044	IEA	UniProtKB-SubCell:SL-0179	C	SUN domain-containing protein 2	SUN2|FRIGG|KIAA0668|RAB5IP|UNC84B	protein	taxon:9606	20260727	UniProt		
UniProtKB	Q9UH99	SUN2	located_in	GO:0005637	GO_REF:0000107	IEA	UniProtKB:Q8BJS4|ensembl:ENSMUSP00000047864	C	SUN domain-containing protein 2	SUN2|FRIGG|KIAA0668|RAB5IP|UNC84B	protein	taxon:9606	20260724	Ensembl		
UniProtKB	Q9UH99	SUN2	located_in	GO:0005637	GO_REF:0000117	IEA	ARBA:ARBA00086642	C	SUN domain-containing protein 2	SUN2|FRIGG|KIAA0668|RAB5IP|UNC84B	protein	taxon:9606	20260727	UniProt		
UniProtKB	Q9UH99	SUN2	located_in	GO:0005637	PMID:15082709	EXP		C	SUN domain-containing protein 2	SUN2|FRIGG|KIAA0668|RAB5IP|UNC84B	protein	taxon:9606	20251027	UniProt		
UniProtKB	Q9UH99	SUN2	located_in	GO:0010008	GO_REF:0000044	IEA	UniProtKB-SubCell:SL-0100	C	SUN domain-containing protein 2	SUN2|FRIGG|KIAA0668|RAB5IP|UNC84B	protein	taxon:9606	20260727	UniProt		
UniProtKB	Q9UH99	SUN2	located_in	GO:0010008	PMID:10818110	EXP		C	SUN domain-containing protein 2	SUN2|FRIGG|KIAA0668|RAB5IP|UNC84B	protein	taxon:9606	20251027	UniProt		
UniProtKB	Q9UH99	SUN2	located_in	GO:0031965	GO_REF:0000052	IDA		C	SUN domain-containing protein 2	SUN2|FRIGG|KIAA0668|RAB5IP|UNC84B	protein	taxon:9606	20251115	HPA		
UniProtKB	Q9UH99	SUN2	part_of	GO:0034993	GO_REF:0000033	IBA	MGI:MGI:3041199|PANTHER:PTN000308197|PomBase:SPBC12D12.01|UniProtKB:O94901|UniProtKB:Q9UH99|WB:WBGene00006816	C	SUN domain-containing protein 2	SUN2|FRIGG|KIAA0668|RAB5IP|UNC84B	protein	taxon:9606	20250903	GO_Central		
UniProtKB	Q9UH99	SUN2	part_of	GO:0034993	GO_REF:0000117	IEA	ARBA:ARBA00084616	C	SUN domain-containing protein 2	SUN2|FRIGG|KIAA0668|RAB5IP|UNC84B	protein	taxon:9606	20260727	UniProt		
UniProtKB	Q9UH99	SUN2	part_of	GO:0034993	PMID:18396275	IDA		C	SUN domain-containing protein 2	SUN2|FRIGG|KIAA0668|RAB5IP|UNC84B	protein	taxon:9606	20100120	UniProt		
UniProtKB	Q9UH99	SUN2	part_of	GO:0034993	PMID:22632968	IPI		C	SUN domain-containing protein 2	SUN2|FRIGG|KIAA0668|RAB5IP|UNC84B	protein	taxon:9606	20250227	ComplexPortal		
UniProtKB	Q9UH99	SUN2	part_of	GO:0034993	PMID:33058875	IPI		C	SUN domain-containing protein 2	SUN2|FRIGG|KIAA0668|RAB5IP|UNC84B	protein	taxon:9606	20240823	ComplexPortal		
UniProtKB	Q9UH99	SUN2	part_of	GO:0034993	PMID:33393904	IPI		C	SUN domain-containing protein 2	SUN2|FRIGG|KIAA0668|RAB5IP|UNC84B	protein	taxon:9606	20241113	ComplexPortal		
UniProtKB	Q9UHA2	SS18L2	enables	GO:0005515	PMID:28514442	IPI	UniProtKB:Q9H869-2	F	SS18-like protein 2	SS18L2	protein	taxon:9606	20260725	IntAct		
UniProtKB	Q9UHA2	SS18L2	enables	GO:0005515	PMID:32296183	IPI	UniProtKB:P63215	F	SS18-like protein 2	SS18L2	protein	taxon:9606	20260725	IntAct		
UniProtKB	Q9UHA2	SS18L2	enables	GO:0005515	PMID:32296183	IPI	UniProtKB:Q15006	F	SS18-like protein 2	SS18L2	protein	taxon:9606	20260725	IntAct		
UniProtKB	Q9UHA2	SS18L2	enables	GO:0005515	PMID:32296183	IPI	UniProtKB:Q86X19	F	SS18-like protein 2	SS18L2	protein	taxon:9606	20260725	IntAct		
UniProtKB	Q9UHA2	SS18L2	enables	GO:0005515	PMID:32296183	IPI	UniProtKB:Q86Y78	F	SS18-like protein 2	SS18L2	protein	taxon:9606	20260725	IntAct		
UniProtKB	Q9UHA2	SS18L2	enables	GO:0005515	PMID:32296183	IPI	UniProtKB:Q9H869-2	F	SS18-like protein 2	SS18L2	protein	taxon:9606	20260725	IntAct		
UniProtKB	Q9UHA2	SS18L2	enables	GO:0005515	PMID:32296183	IPI	UniProtKB:Q9P267-2	F	SS18-like protein 2	SS18L2	protein	taxon:9606	20260725	IntAct		
UniProtKB	Q9UHA3	RSL24D1	enables	GO:0003735	GO_REF:0000002	IEA	InterPro:IPR055345|InterPro:IPR056366	F	Probable ribosome biogenesis protein RLP24	RSL24D1|C15orf15|RPL24L|My024	protein	taxon:9606	20260727	InterPro		
UniProtKB	Q9UHA3	RSL24D1	enables	GO:0005515	PMID:16189514	IPI	UniProtKB:Q9UJW3	F	Probable ribosome biogenesis protein RLP24	RSL24D1|C15orf15|RPL24L|My024	protein	taxon:9606	20260725	IntAct		
UniProtKB	Q9UHA3	RSL24D1	enables	GO:0005515	PMID:25416956	IPI	UniProtKB:Q8IZU0	F	Probable ribosome biogenesis protein RLP24	RSL24D1|C15orf15|RPL24L|My024	protein	taxon:9606	20260725	IntAct		
UniProtKB	Q9UHA3	RSL24D1	enables	GO:0005515	PMID:25416956	IPI	UniProtKB:Q9UJW3	F	Probable ribosome biogenesis protein RLP24	RSL24D1|C15orf15|RPL24L|My024	protein	taxon:9606	20260725	IntAct		
UniProtKB	Q9UHA3	RSL24D1	enables	GO:0005515	PMID:25416956	IPI	UniProtKB:Q9UJX2	F	Probable ribosome biogenesis protein RLP24	RSL24D1|C15orf15|RPL24L|My024	protein	taxon:9606	20260725	IntAct		
UniProtKB	Q9UHA3	RSL24D1	enables	GO:0005515	PMID:32296183	IPI	UniProtKB:Q9UJW3	F	Probable ribosome biogenesis protein RLP24	RSL24D1|C15orf15|RPL24L|My024	protein	taxon:9606	20260725	IntAct		
UniProtKB	Q9UHA3	RSL24D1	involved_in	GO:0042273	GO_REF:0000033	IBA	PANTHER:PTN000082570|PomBase:SPAC22E12.13c|SGD:S000003999	P	Probable ribosome biogenesis protein RLP24	RSL24D1|C15orf15|RPL24L|My024	protein	taxon:9606	20240729	GO_Central		
UniProtKB	Q9UHA3	RSL24D1	is_active_in	GO:0005730	GO_REF:0000033	IBA	PANTHER:PTN000082570|SGD:S000003999|UniProtKB:Q9UHA3	C	Probable ribosome biogenesis protein RLP24	RSL24D1|C15orf15|RPL24L|My024	protein	taxon:9606	20241119	GO_Central		
UniProtKB	Q9UHA3	RSL24D1	located_in	GO:0005654	GO_REF:0000052	IDA		C	Probable ribosome biogenesis protein RLP24	RSL24D1|C15orf15|RPL24L|My024	protein	taxon:9606	20251115	HPA		
UniProtKB	Q9UHA3	RSL24D1	located_in	GO:0005730	GO_REF:0000044	IEA	UniProtKB-SubCell:SL-0188	C	Probable ribosome biogenesis protein RLP24	RSL24D1|C15orf15|RPL24L|My024	protein	taxon:9606	20260727	UniProt		
UniProtKB	Q9UHA3	RSL24D1	located_in	GO:0005730	GO_REF:0000052	IDA		C	Probable ribosome biogenesis protein RLP24	RSL24D1|C15orf15|RPL24L|My024	protein	taxon:9606	20251115	HPA		
UniProtKB	Q9UHA4	LAMTOR3	contributes_to	GO:0005085	PMID:22980980	IDA		F	Ragulator complex protein LAMTOR3	LAMTOR3|MAP2K1IP1|MAPKSP1|PRO2783	protein	taxon:9606	20120926	UniProt		
UniProtKB	Q9UHA4	LAMTOR3	contributes_to	GO:0005085	PMID:29107538	IDA		F	Ragulator complex protein LAMTOR3	LAMTOR3|MAP2K1IP1|MAPKSP1|PRO2783	protein	taxon:9606	20260213	UniProt	directly_positively_regulates(GO:0005525)	
UniProtKB	Q9UHA4	LAMTOR3	contributes_to	GO:0060090	GO_REF:0000033	IBA	PANTHER:PTN001001460|UniProtKB:Q9UHA4	F	Ragulator complex protein LAMTOR3	LAMTOR3|MAP2K1IP1|MAPKSP1|PRO2783	protein	taxon:9606	20250826	GO_Central		
UniProtKB	Q9UHA4	LAMTOR3	contributes_to	GO:0060090	PMID:22980980	IDA		F	Ragulator complex protein LAMTOR3	LAMTOR3|MAP2K1IP1|MAPKSP1|PRO2783	protein	taxon:9606	20120926	UniProt		
UniProtKB	Q9UHA4	LAMTOR3	enables	GO:0005515	PMID:20381137	IPI	UniProtKB:Q9Y2Q5	F	Ragulator complex protein LAMTOR3	LAMTOR3|MAP2K1IP1|MAPKSP1|PRO2783	protein	taxon:9606	20260725	IntAct		
UniProtKB	Q9UHA4	LAMTOR3	enables	GO:0005515	PMID:21516116	IPI	UniProtKB:Q9Y2Q5	F	Ragulator complex protein LAMTOR3	LAMTOR3|MAP2K1IP1|MAPKSP1|PRO2783	protein	taxon:9606	20260725	IntAct		
UniProtKB	Q9UHA4	LAMTOR3	enables	GO:0005515	PMID:21988832	IPI	UniProtKB:Q9Y2Q5	F	Ragulator complex protein LAMTOR3	LAMTOR3|MAP2K1IP1|MAPKSP1|PRO2783	protein	taxon:9606	20260725	IntAct		
UniProtKB	Q9UHA4	LAMTOR3	enables	GO:0005515	PMID:22980980	IPI	UniProtKB:Q6IAA8	F	Ragulator complex protein LAMTOR3	LAMTOR3|MAP2K1IP1|MAPKSP1|PRO2783	protein	taxon:9606	20260725	IntAct		
UniProtKB	Q9UHA4	LAMTOR3	enables	GO:0005515	PMID:22980980	IPI	UniProtKB:Q9Y2Q5	F	Ragulator complex protein LAMTOR3	LAMTOR3|MAP2K1IP1|MAPKSP1|PRO2783	protein	taxon:9606	20260725	IntAct		
UniProtKB	Q9UHA4	LAMTOR3	enables	GO:0005515	PMID:25416956	IPI	UniProtKB:Q9GZT8	F	Ragulator complex protein LAMTOR3	LAMTOR3|MAP2K1IP1|MAPKSP1|PRO2783	protein	taxon:9606	20260725	IntAct		
UniProtKB	Q9UHA4	LAMTOR3	enables	GO:0005515	PMID:25416956	IPI	UniProtKB:Q9Y2Q5	F	Ragulator complex protein LAMTOR3	LAMTOR3|MAP2K1IP1|MAPKSP1|PRO2783	protein	taxon:9606	20260725	IntAct		
UniProtKB	Q9UHA4	LAMTOR3	enables	GO:0005515	PMID:25561175	IPI	UniProtKB:Q6IAA8	F	Ragulator complex protein LAMTOR3	LAMTOR3|MAP2K1IP1|MAPKSP1|PRO2783	protein	taxon:9606	20260725	IntAct		
UniProtKB	Q9UHA4	LAMTOR3	enables	GO:0005515	PMID:25561175	IPI	UniProtKB:Q8NBW4	F	Ragulator complex protein LAMTOR3	LAMTOR3|MAP2K1IP1|MAPKSP1|PRO2783	protein	taxon:9606	20260725	IntAct		
UniProtKB	Q9UHA4	LAMTOR3	enables	GO:0005515	PMID:25561175	IPI	UniProtKB:Q9Y2Q5	F	Ragulator complex protein LAMTOR3	LAMTOR3|MAP2K1IP1|MAPKSP1|PRO2783	protein	taxon:9606	20260725	IntAct		
UniProtKB	Q9UHA4	LAMTOR3	enables	GO:0005515	PMID:29123114	IPI	UniProtKB:Q6IAA8	F	Ragulator complex protein LAMTOR3	LAMTOR3|MAP2K1IP1|MAPKSP1|PRO2783	protein	taxon:9606	20260725	IntAct		
UniProtKB	Q9UHA4	LAMTOR3	enables	GO:0005515	PMID:32296183	IPI	UniProtKB:P19532	F	Ragulator complex protein LAMTOR3	LAMTOR3|MAP2K1IP1|MAPKSP1|PRO2783	protein	taxon:9606	20260725	IntAct		
UniProtKB	Q9UHA4	LAMTOR3	enables	GO:0005515	PMID:32296183	IPI	UniProtKB:Q8NAM6	F	Ragulator complex protein LAMTOR3	LAMTOR3|MAP2K1IP1|MAPKSP1|PRO2783	protein	taxon:9606	20260725	IntAct		
UniProtKB	Q9UHA4	LAMTOR3	enables	GO:0005515	PMID:32296183	IPI	UniProtKB:Q96PF1	F	Ragulator complex protein LAMTOR3	LAMTOR3|MAP2K1IP1|MAPKSP1|PRO2783	protein	taxon:9606	20260725	IntAct		
UniProtKB	Q9UHA4	LAMTOR3	enables	GO:0005515	PMID:32296183	IPI	UniProtKB:Q9BWW8	F	Ragulator complex protein LAMTOR3	LAMTOR3|MAP2K1IP1|MAPKSP1|PRO2783	protein	taxon:9606	20260725	IntAct		
UniProtKB	Q9UHA4	LAMTOR3	enables	GO:0005515	PMID:32296183	IPI	UniProtKB:Q9Y2Q5	F	Ragulator complex protein LAMTOR3	LAMTOR3|MAP2K1IP1|MAPKSP1|PRO2783	protein	taxon:9606	20260725	IntAct		
UniProtKB	Q9UHA4	LAMTOR3	enables	GO:0005515	PMID:33961781	IPI	UniProtKB:Q6IAA8	F	Ragulator complex protein LAMTOR3	LAMTOR3|MAP2K1IP1|MAPKSP1|PRO2783	protein	taxon:9606	20260725	IntAct		
UniProtKB	Q9UHA4	LAMTOR3	enables	GO:0005515	PMID:33961781	IPI	UniProtKB:Q8NBW4	F	Ragulator complex protein LAMTOR3	LAMTOR3|MAP2K1IP1|MAPKSP1|PRO2783	protein	taxon:9606	20260725	IntAct		
UniProtKB	Q9UHA4	LAMTOR3	enables	GO:0005515	PMID:33961781	IPI	UniProtKB:Q9Y2Q5	F	Ragulator complex protein LAMTOR3	LAMTOR3|MAP2K1IP1|MAPKSP1|PRO2783	protein	taxon:9606	20260725	IntAct		
UniProtKB	Q9UHA4	LAMTOR3	enables	GO:0005515	PMID:35271311	IPI	UniProtKB:Q9Y2Q5	F	Ragulator complex protein LAMTOR3	LAMTOR3|MAP2K1IP1|MAPKSP1|PRO2783	protein	taxon:9606	20260725	IntAct		
UniProtKB	Q9UHA4	LAMTOR3	enables	GO:0005515	PMID:37398436	IPI	UniProtKB:Q6IAA8	F	Ragulator complex protein LAMTOR3	LAMTOR3|MAP2K1IP1|MAPKSP1|PRO2783	protein	taxon:9606	20260725	IntAct		
UniProtKB	Q9UHA4	LAMTOR3	enables	GO:0005515	PMID:37398436	IPI	UniProtKB:Q9Y2Q5	F	Ragulator complex protein LAMTOR3	LAMTOR3|MAP2K1IP1|MAPKSP1|PRO2783	protein	taxon:9606	20260725	IntAct		
UniProtKB	Q9UHA4	LAMTOR3	enables	GO:0005515	PMID:40205054	IPI	UniProtKB:Q6IAA8	F	Ragulator complex protein LAMTOR3	LAMTOR3|MAP2K1IP1|MAPKSP1|PRO2783	protein	taxon:9606	20260725	IntAct		
UniProtKB	Q9UHA4	LAMTOR3	enables	GO:0005515	PMID:40205054	IPI	UniProtKB:Q9Y2Q5	F	Ragulator complex protein LAMTOR3	LAMTOR3|MAP2K1IP1|MAPKSP1|PRO2783	protein	taxon:9606	20260725	IntAct		
UniProtKB	Q9UHA4	LAMTOR3	enables	GO:0005515	PMID:40355756	IPI	UniProtKB:Q8NBW4	F	Ragulator complex protein LAMTOR3	LAMTOR3|MAP2K1IP1|MAPKSP1|PRO2783	protein	taxon:9606	20260725	IntAct		
UniProtKB	Q9UHA4	LAMTOR3	enables	GO:0019209	GO_REF:0000107	IEA	UniProtKB:O88653|ensembl:ENSMUSP00000130811	F	Ragulator complex protein LAMTOR3	LAMTOR3|MAP2K1IP1|MAPKSP1|PRO2783	protein	taxon:9606	20260724	Ensembl		
UniProtKB	Q9UHA4	LAMTOR3	involved_in	GO:0008104	PMID:20381137	IMP		P	Ragulator complex protein LAMTOR3	LAMTOR3|MAP2K1IP1|MAPKSP1|PRO2783	protein	taxon:9606	20101018	UniProt		
UniProtKB	Q9UHA4	LAMTOR3	involved_in	GO:0031669	PMID:22980980	IDA		P	Ragulator complex protein LAMTOR3	LAMTOR3|MAP2K1IP1|MAPKSP1|PRO2783	protein	taxon:9606	20260213	UniProt		
UniProtKB	Q9UHA4	LAMTOR3	involved_in	GO:0032006	GO_REF:0000002	IEA	InterPro:IPR015019	P	Ragulator complex protein LAMTOR3	LAMTOR3|MAP2K1IP1|MAPKSP1|PRO2783	protein	taxon:9606	20260727	InterPro		
UniProtKB	Q9UHA4	LAMTOR3	involved_in	GO:0032008	PMID:20381137	IMP		P	Ragulator complex protein LAMTOR3	LAMTOR3|MAP2K1IP1|MAPKSP1|PRO2783	protein	taxon:9606	20101018	UniProt		
UniProtKB	Q9UHA4	LAMTOR3	involved_in	GO:0038202	PMID:22980980	NAS		P	Ragulator complex protein LAMTOR3	LAMTOR3|MAP2K1IP1|MAPKSP1|PRO2783	protein	taxon:9606	20251229	ComplexPortal		
UniProtKB	Q9UHA4	LAMTOR3	involved_in	GO:0071230	GO_REF:0000033	IBA	FB:FBgn0032642|PANTHER:PTN001001460|UniProtKB:Q9UHA4	P	Ragulator complex protein LAMTOR3	LAMTOR3|MAP2K1IP1|MAPKSP1|PRO2783	protein	taxon:9606	20190125	GO_Central		
UniProtKB	Q9UHA4	LAMTOR3	involved_in	GO:0071230	PMID:20381137	IMP		P	Ragulator complex protein LAMTOR3	LAMTOR3|MAP2K1IP1|MAPKSP1|PRO2783	protein	taxon:9606	20101020	UniProt		
UniProtKB	Q9UHA4	LAMTOR3	involved_in	GO:0071230	PMID:22980980	IDA		P	Ragulator complex protein LAMTOR3	LAMTOR3|MAP2K1IP1|MAPKSP1|PRO2783	protein	taxon:9606	20251229	ComplexPortal		
UniProtKB	Q9UHA4	LAMTOR3	involved_in	GO:1902533	GO_REF:0000117	IEA	ARBA:ARBA00027124	P	Ragulator complex protein LAMTOR3	LAMTOR3|MAP2K1IP1|MAPKSP1|PRO2783	protein	taxon:9606	20260727	UniProt		
UniProtKB	Q9UHA4	LAMTOR3	involved_in	GO:1904263	GO_REF:0000033	IBA	FB:FBgn0032642|PANTHER:PTN001001460|UniProtKB:Q9UHA4	P	Ragulator complex protein LAMTOR3	LAMTOR3|MAP2K1IP1|MAPKSP1|PRO2783	protein	taxon:9606	20250826	GO_Central		
UniProtKB	Q9UHA4	LAMTOR3	involved_in	GO:1904263	PMID:22980980	IDA		P	Ragulator complex protein LAMTOR3	LAMTOR3|MAP2K1IP1|MAPKSP1|PRO2783	protein	taxon:9606	20260213	UniProt	part_of(GO:0031669)	
UniProtKB	Q9UHA4	LAMTOR3	involved_in	GO:1904263	PMID:28935770	IDA		P	Ragulator complex protein LAMTOR3	LAMTOR3|MAP2K1IP1|MAPKSP1|PRO2783	protein	taxon:9606	20230530	UniProt		
UniProtKB	Q9UHA4	LAMTOR3	involved_in	GO:1904263	PMID:29123114	IDA		P	Ragulator complex protein LAMTOR3	LAMTOR3|MAP2K1IP1|MAPKSP1|PRO2783	protein	taxon:9606	20230530	UniProt		
UniProtKB	Q9UHA4	LAMTOR3	involved_in	GO:1904263	PMID:29158492	IDA		P	Ragulator complex protein LAMTOR3	LAMTOR3|MAP2K1IP1|MAPKSP1|PRO2783	protein	taxon:9606	20230530	UniProt		
UniProtKB	Q9UHA4	LAMTOR3	is_active_in	GO:0005765	PMID:29158492	IDA		C	Ragulator complex protein LAMTOR3	LAMTOR3|MAP2K1IP1|MAPKSP1|PRO2783	protein	taxon:9606	20230530	UniProt		
UniProtKB	Q9UHA4	LAMTOR3	located_in	GO:0005737	GO_REF:0000117	IEA	ARBA:ARBA00026971	C	Ragulator complex protein LAMTOR3	LAMTOR3|MAP2K1IP1|MAPKSP1|PRO2783	protein	taxon:9606	20260727	UniProt		
UniProtKB	Q9UHA4	LAMTOR3	located_in	GO:0005765	PMID:22980980	NAS		C	Ragulator complex protein LAMTOR3	LAMTOR3|MAP2K1IP1|MAPKSP1|PRO2783	protein	taxon:9606	20251229	ComplexPortal		
UniProtKB	Q9UHA4	LAMTOR3	located_in	GO:0005765	Reactome:R-HSA-165680	TAS		C	Ragulator complex protein LAMTOR3	LAMTOR3|MAP2K1IP1|MAPKSP1|PRO2783	protein	taxon:9606	20150514	Reactome		
UniProtKB	Q9UHA4	LAMTOR3	located_in	GO:0005765	Reactome:R-HSA-165692	TAS		C	Ragulator complex protein LAMTOR3	LAMTOR3|MAP2K1IP1|MAPKSP1|PRO2783	protein	taxon:9606	20150514	Reactome		
UniProtKB	Q9UHA4	LAMTOR3	located_in	GO:0005765	Reactome:R-HSA-165718	TAS		C	Ragulator complex protein LAMTOR3	LAMTOR3|MAP2K1IP1|MAPKSP1|PRO2783	protein	taxon:9606	20150514	Reactome		
UniProtKB	Q9UHA4	LAMTOR3	located_in	GO:0005765	Reactome:R-HSA-377186	TAS		C	Ragulator complex protein LAMTOR3	LAMTOR3|MAP2K1IP1|MAPKSP1|PRO2783	protein	taxon:9606	20150514	Reactome		
UniProtKB	Q9UHA4	LAMTOR3	located_in	GO:0005765	Reactome:R-HSA-380979	TAS		C	Ragulator complex protein LAMTOR3	LAMTOR3|MAP2K1IP1|MAPKSP1|PRO2783	protein	taxon:9606	20150514	Reactome		
UniProtKB	Q9UHA4	LAMTOR3	located_in	GO:0005765	Reactome:R-HSA-447074	TAS		C	Ragulator complex protein LAMTOR3	LAMTOR3|MAP2K1IP1|MAPKSP1|PRO2783	protein	taxon:9606	20150514	Reactome		
UniProtKB	Q9UHA4	LAMTOR3	located_in	GO:0005765	Reactome:R-HSA-5653936	TAS		C	Ragulator complex protein LAMTOR3	LAMTOR3|MAP2K1IP1|MAPKSP1|PRO2783	protein	taxon:9606	20150514	Reactome		
UniProtKB	Q9UHA4	LAMTOR3	located_in	GO:0005765	Reactome:R-HSA-5653968	TAS		C	Ragulator complex protein LAMTOR3	LAMTOR3|MAP2K1IP1|MAPKSP1|PRO2783	protein	taxon:9606	20150514	Reactome		
UniProtKB	Q9UHA4	LAMTOR3	located_in	GO:0005765	Reactome:R-HSA-5653974	TAS		C	Ragulator complex protein LAMTOR3	LAMTOR3|MAP2K1IP1|MAPKSP1|PRO2783	protein	taxon:9606	20150514	Reactome		
UniProtKB	Q9UHA4	LAMTOR3	located_in	GO:0005765	Reactome:R-HSA-5672010	TAS		C	Ragulator complex protein LAMTOR3	LAMTOR3|MAP2K1IP1|MAPKSP1|PRO2783	protein	taxon:9606	20150514	Reactome		
UniProtKB	Q9UHA4	LAMTOR3	located_in	GO:0005765	Reactome:R-HSA-5672017	TAS		C	Ragulator complex protein LAMTOR3	LAMTOR3|MAP2K1IP1|MAPKSP1|PRO2783	protein	taxon:9606	20150514	Reactome		
UniProtKB	Q9UHA4	LAMTOR3	located_in	GO:0005765	Reactome:R-HSA-5672817	TAS		C	Ragulator complex protein LAMTOR3	LAMTOR3|MAP2K1IP1|MAPKSP1|PRO2783	protein	taxon:9606	20150514	Reactome		
UniProtKB	Q9UHA4	LAMTOR3	located_in	GO:0005765	Reactome:R-HSA-5672828	TAS		C	Ragulator complex protein LAMTOR3	LAMTOR3|MAP2K1IP1|MAPKSP1|PRO2783	protein	taxon:9606	20150514	Reactome		
UniProtKB	Q9UHA4	LAMTOR3	located_in	GO:0005765	Reactome:R-HSA-5672843	TAS		C	Ragulator complex protein LAMTOR3	LAMTOR3|MAP2K1IP1|MAPKSP1|PRO2783	protein	taxon:9606	20150514	Reactome		
UniProtKB	Q9UHA4	LAMTOR3	located_in	GO:0005765	Reactome:R-HSA-5673768	TAS		C	Ragulator complex protein LAMTOR3	LAMTOR3|MAP2K1IP1|MAPKSP1|PRO2783	protein	taxon:9606	20150514	Reactome		
UniProtKB	Q9UHA4	LAMTOR3	located_in	GO:0005765	Reactome:R-HSA-5675790	TAS		C	Ragulator complex protein LAMTOR3	LAMTOR3|MAP2K1IP1|MAPKSP1|PRO2783	protein	taxon:9606	20150514	Reactome		
UniProtKB	Q9UHA4	LAMTOR3	located_in	GO:0005765	Reactome:R-HSA-8944454	TAS		C	Ragulator complex protein LAMTOR3	LAMTOR3|MAP2K1IP1|MAPKSP1|PRO2783	protein	taxon:9606	20150514	Reactome		
UniProtKB	Q9UHA4	LAMTOR3	located_in	GO:0005765	Reactome:R-HSA-8952716	TAS		C	Ragulator complex protein LAMTOR3	LAMTOR3|MAP2K1IP1|MAPKSP1|PRO2783	protein	taxon:9606	20150514	Reactome		
UniProtKB	Q9UHA4	LAMTOR3	located_in	GO:0005765	Reactome:R-HSA-8952726	TAS		C	Ragulator complex protein LAMTOR3	LAMTOR3|MAP2K1IP1|MAPKSP1|PRO2783	protein	taxon:9606	20150514	Reactome		
UniProtKB	Q9UHA4	LAMTOR3	located_in	GO:0005765	Reactome:R-HSA-9639286	TAS		C	Ragulator complex protein LAMTOR3	LAMTOR3|MAP2K1IP1|MAPKSP1|PRO2783	protein	taxon:9606	20150514	Reactome		
UniProtKB	Q9UHA4	LAMTOR3	located_in	GO:0005765	Reactome:R-HSA-9640167	TAS		C	Ragulator complex protein LAMTOR3	LAMTOR3|MAP2K1IP1|MAPKSP1|PRO2783	protein	taxon:9606	20150514	Reactome		
UniProtKB	Q9UHA4	LAMTOR3	located_in	GO:0005765	Reactome:R-HSA-9640168	TAS		C	Ragulator complex protein LAMTOR3	LAMTOR3|MAP2K1IP1|MAPKSP1|PRO2783	protein	taxon:9606	20150514	Reactome		
UniProtKB	Q9UHA4	LAMTOR3	located_in	GO:0005765	Reactome:R-HSA-9640175	TAS		C	Ragulator complex protein LAMTOR3	LAMTOR3|MAP2K1IP1|MAPKSP1|PRO2783	protein	taxon:9606	20150514	Reactome		
UniProtKB	Q9UHA4	LAMTOR3	located_in	GO:0005765	Reactome:R-HSA-9640195	TAS		C	Ragulator complex protein LAMTOR3	LAMTOR3|MAP2K1IP1|MAPKSP1|PRO2783	protein	taxon:9606	20150514	Reactome		
UniProtKB	Q9UHA4	LAMTOR3	located_in	GO:0005765	Reactome:R-HSA-9645598	TAS		C	Ragulator complex protein LAMTOR3	LAMTOR3|MAP2K1IP1|MAPKSP1|PRO2783	protein	taxon:9606	20150514	Reactome		
UniProtKB	Q9UHA4	LAMTOR3	located_in	GO:0005765	Reactome:R-HSA-9645608	TAS		C	Ragulator complex protein LAMTOR3	LAMTOR3|MAP2K1IP1|MAPKSP1|PRO2783	protein	taxon:9606	20150514	Reactome		
UniProtKB	Q9UHA4	LAMTOR3	located_in	GO:0005765	Reactome:R-HSA-9646468	TAS		C	Ragulator complex protein LAMTOR3	LAMTOR3|MAP2K1IP1|MAPKSP1|PRO2783	protein	taxon:9606	20150514	Reactome		
UniProtKB	Q9UHA4	LAMTOR3	located_in	GO:0005770	GO_REF:0000107	IEA	UniProtKB:O88653|ensembl:ENSMUSP00000130811	C	Ragulator complex protein LAMTOR3	LAMTOR3|MAP2K1IP1|MAPKSP1|PRO2783	protein	taxon:9606	20260724	Ensembl		
UniProtKB	Q9UHA4	LAMTOR3	located_in	GO:0005886	Reactome:R-HSA-6798747	TAS		C	Ragulator complex protein LAMTOR3	LAMTOR3|MAP2K1IP1|MAPKSP1|PRO2783	protein	taxon:9606	20160716	Reactome		
UniProtKB	Q9UHA4	LAMTOR3	located_in	GO:0005886	Reactome:R-HSA-6799350	TAS		C	Ragulator complex protein LAMTOR3	LAMTOR3|MAP2K1IP1|MAPKSP1|PRO2783	protein	taxon:9606	20160716	Reactome		
UniProtKB	Q9UHA4	LAMTOR3	located_in	GO:0005925	PMID:21423176	HDA		C	Ragulator complex protein LAMTOR3	LAMTOR3|MAP2K1IP1|MAPKSP1|PRO2783	protein	taxon:9606	20140715	UniProt	part_of(CL:0000057)	
UniProtKB	Q9UHA4	LAMTOR3	located_in	GO:0010008	Reactome:R-HSA-5674130	TAS		C	Ragulator complex protein LAMTOR3	LAMTOR3|MAP2K1IP1|MAPKSP1|PRO2783	protein	taxon:9606	20150514	Reactome		
UniProtKB	Q9UHA4	LAMTOR3	located_in	GO:0010008	Reactome:R-HSA-5674132	TAS		C	Ragulator complex protein LAMTOR3	LAMTOR3|MAP2K1IP1|MAPKSP1|PRO2783	protein	taxon:9606	20150514	Reactome		
UniProtKB	Q9UHA4	LAMTOR3	located_in	GO:0031902	GO_REF:0000024	ISS	UniProtKB:O88653	C	Ragulator complex protein LAMTOR3	LAMTOR3|MAP2K1IP1|MAPKSP1|PRO2783	protein	taxon:9606	20251027	UniProt		
UniProtKB	Q9UHA4	LAMTOR3	located_in	GO:0031902	GO_REF:0000044	IEA	UniProtKB-SubCell:SL-0151	C	Ragulator complex protein LAMTOR3	LAMTOR3|MAP2K1IP1|MAPKSP1|PRO2783	protein	taxon:9606	20260727	UniProt		
UniProtKB	Q9UHA4	LAMTOR3	located_in	GO:0031902	PMID:20381137	NAS		C	Ragulator complex protein LAMTOR3	LAMTOR3|MAP2K1IP1|MAPKSP1|PRO2783	protein	taxon:9606	20251229	ComplexPortal		
UniProtKB	Q9UHA4	LAMTOR3	located_in	GO:0035579	Reactome:R-HSA-6799350	TAS		C	Ragulator complex protein LAMTOR3	LAMTOR3|MAP2K1IP1|MAPKSP1|PRO2783	protein	taxon:9606	20160716	Reactome		
UniProtKB	Q9UHA4	LAMTOR3	located_in	GO:0070062	PMID:19056867	HDA		C	Ragulator complex protein LAMTOR3	LAMTOR3|MAP2K1IP1|MAPKSP1|PRO2783	protein	taxon:9606	20131024	UniProt	part_of(UBERON:0001088)	
UniProtKB	Q9UHA4	LAMTOR3	located_in	GO:0070821	Reactome:R-HSA-6798747	TAS		C	Ragulator complex protein LAMTOR3	LAMTOR3|MAP2K1IP1|MAPKSP1|PRO2783	protein	taxon:9606	20160716	Reactome		
UniProtKB	Q9UHA4	LAMTOR3	located_in	GO:0098588	GO_REF:0000117	IEA	ARBA:ARBA00027281	C	Ragulator complex protein LAMTOR3	LAMTOR3|MAP2K1IP1|MAPKSP1|PRO2783	protein	taxon:9606	20260727	UniProt		
UniProtKB	Q9UHA4	LAMTOR3	part_of	GO:0071986	GO_REF:0000033	IBA	FB:FBgn0032642|PANTHER:PTN001001460|UniProtKB:Q9UHA4	C	Ragulator complex protein LAMTOR3	LAMTOR3|MAP2K1IP1|MAPKSP1|PRO2783	protein	taxon:9606	20210530	GO_Central		
UniProtKB	Q9UHA4	LAMTOR3	part_of	GO:0071986	PMID:20381137	IDA		C	Ragulator complex protein LAMTOR3	LAMTOR3|MAP2K1IP1|MAPKSP1|PRO2783	protein	taxon:9606	20101101	UniProt		
UniProtKB	Q9UHA4	LAMTOR3	part_of	GO:0071986	PMID:28935770	IDA		C	Ragulator complex protein LAMTOR3	LAMTOR3|MAP2K1IP1|MAPKSP1|PRO2783	protein	taxon:9606	20230530	UniProt		
UniProtKB	Q9UHA4	LAMTOR3	part_of	GO:0071986	PMID:28935770	IPI		C	Ragulator complex protein LAMTOR3	LAMTOR3|MAP2K1IP1|MAPKSP1|PRO2783	protein	taxon:9606	20251229	ComplexPortal		
UniProtKB	Q9UHA4	LAMTOR3	part_of	GO:0071986	PMID:29123114	IDA		C	Ragulator complex protein LAMTOR3	LAMTOR3|MAP2K1IP1|MAPKSP1|PRO2783	protein	taxon:9606	20230530	UniProt		
UniProtKB	Q9UHA4	LAMTOR3	part_of	GO:0071986	PMID:29158492	IDA		C	Ragulator complex protein LAMTOR3	LAMTOR3|MAP2K1IP1|MAPKSP1|PRO2783	protein	taxon:9606	20230530	UniProt		
UniProtKB	Q9UHA4	LAMTOR3	part_of	GO:0071986	PMID:31601708	IDA		C	Ragulator complex protein LAMTOR3	LAMTOR3|MAP2K1IP1|MAPKSP1|PRO2783	protein	taxon:9606	20230530	UniProt		
UniProtKB	Q9UHA4	LAMTOR3	part_of	GO:1990877	PMID:36103527	IDA		C	Ragulator complex protein LAMTOR3	LAMTOR3|MAP2K1IP1|MAPKSP1|PRO2783	protein	taxon:9606	20230615	UniProt		
UniProtKB	Q9UHA7	IL36A	enables	GO:0005125	GO_REF:0000002	IEA	InterPro:IPR000975	F	Interleukin-36 alpha	IL36A|FIL1E|IL1E|IL1F6	protein	taxon:9606	20260727	InterPro		
UniProtKB	Q9UHA7	IL36A	enables	GO:0005125	GO_REF:0000033	IBA	MGI:MGI:107936|MGI:MGI:1859324|MGI:MGI:1916927|MGI:MGI:2449929|MGI:MGI:96542|MGI:MGI:96543|PANTHER:PTN002560644|RGD:2891|UniProtKB:O19073|UniProtKB:P01583|UniProtKB:P01584|UniProtKB:Q14116	F	Interleukin-36 alpha	IL36A|FIL1E|IL1E|IL1F6	protein	taxon:9606	20250411	GO_Central		
UniProtKB	Q9UHA7	IL36A	enables	GO:0005125	GO_REF:0000107	IEA	UniProtKB:Q9JLA2|ensembl:ENSMUSP00000028361	F	Interleukin-36 alpha	IL36A|FIL1E|IL1E|IL1F6	protein	taxon:9606	20260724	Ensembl		
UniProtKB	Q9UHA7	IL36A	enables	GO:0005149	PMID:10625660	NAS		F	Interleukin-36 alpha	IL36A|FIL1E|IL1E|IL1F6	protein	taxon:9606	20010913	UniProt		
UniProtKB	Q9UHA7	IL36A	enables	GO:0005515	PMID:28514442	IPI	UniProtKB:P0CG13	F	Interleukin-36 alpha	IL36A|FIL1E|IL1E|IL1F6	protein	taxon:9606	20260725	IntAct		
UniProtKB	Q9UHA7	IL36A	enables	GO:0005515	PMID:33961781	IPI	UniProtKB:P0CG13	F	Interleukin-36 alpha	IL36A|FIL1E|IL1E|IL1F6	protein	taxon:9606	20260725	IntAct		
UniProtKB	Q9UHA7	IL36A	enables	GO:0005515	PMID:40205054	IPI	UniProtKB:P0CG13	F	Interleukin-36 alpha	IL36A|FIL1E|IL1E|IL1F6	protein	taxon:9606	20260725	IntAct		
UniProtKB	Q9UHA7	IL36A	involved_in	GO:0006954	GO_REF:0000002	IEA	InterPro:IPR000975	P	Interleukin-36 alpha	IL36A|FIL1E|IL1E|IL1F6	protein	taxon:9606	20260727	InterPro		
UniProtKB	Q9UHA7	IL36A	involved_in	GO:0006954	GO_REF:0000033	IBA	MGI:MGI:107936|MGI:MGI:96542|MGI:MGI:96543|PANTHER:PTN002560644|RGD:2891|RGD:621159|UniProtKB:P01584|UniProtKB:P18510	P	Interleukin-36 alpha	IL36A|FIL1E|IL1E|IL1F6	protein	taxon:9606	20241119	GO_Central		
UniProtKB	Q9UHA7	IL36A	involved_in	GO:0006955	GO_REF:0000002	IEA	InterPro:IPR000975	P	Interleukin-36 alpha	IL36A|FIL1E|IL1E|IL1F6	protein	taxon:9606	20260727	InterPro		
UniProtKB	Q9UHA7	IL36A	involved_in	GO:0006955	GO_REF:0000033	IBA	MGI:MGI:107936|PANTHER:PTN002560644|RGD:2889|RGD:2891|RGD:621159|UniProtKB:Q14116|UniProtKB:Q9UBH0	P	Interleukin-36 alpha	IL36A|FIL1E|IL1E|IL1F6	protein	taxon:9606	20260528	GO_Central		
UniProtKB	Q9UHA7	IL36A	involved_in	GO:0006955	PMID:10625660	NAS		P	Interleukin-36 alpha	IL36A|FIL1E|IL1E|IL1F6	protein	taxon:9606	20010913	UniProt		
UniProtKB	Q9UHA7	IL36A	involved_in	GO:0019221	GO_REF:0000033	IBA	MGI:MGI:107936|MGI:MGI:96543|PANTHER:PTN002560644|UniProtKB:P01583|UniProtKB:P01584|UniProtKB:Q14116	P	Interleukin-36 alpha	IL36A|FIL1E|IL1E|IL1F6	protein	taxon:9606	20250902	GO_Central		
UniProtKB	Q9UHA7	IL36A	involved_in	GO:0071222	GO_REF:0000033	IBA	PANTHER:PTN002560644|RGD:2889|RGD:2891	P	Interleukin-36 alpha	IL36A|FIL1E|IL1E|IL1F6	protein	taxon:9606	20260528	GO_Central		
UniProtKB	Q9UHA7	IL36A	is_active_in	GO:0005576	GO_REF:0000033	IBA	MGI:MGI:107936|MGI:MGI:1859324|MGI:MGI:1916927|MGI:MGI:2449929|MGI:MGI:96542|MGI:MGI:96543|MGI:MGI:96547|PANTHER:PTN002560644|RGD:2889|RGD:2890|RGD:2891|RGD:621159|UniProtKB:P01583|UniProtKB:P01584|UniProtKB:P18510|UniProtKB:Q14116|UniProtKB:Q8WWZ1|UniProtKB:Q9NZH6|UniProtKB:Q9NZH7|UniProtKB:Q9NZH8|UniProtKB:Q9UBH0|UniProtKB:Q9UHA7	C	Interleukin-36 alpha	IL36A|FIL1E|IL1E|IL1F6	protein	taxon:9606	20260528	GO_Central		
UniProtKB	Q9UHA7	IL36A	located_in	GO:0005576	GO_REF:0000002	IEA	InterPro:IPR000975	C	Interleukin-36 alpha	IL36A|FIL1E|IL1E|IL1F6	protein	taxon:9606	20260727	InterPro		
UniProtKB	Q9UHA7	IL36A	located_in	GO:0005576	GO_REF:0000044	IEA	UniProtKB-SubCell:SL-0243	C	Interleukin-36 alpha	IL36A|FIL1E|IL1E|IL1F6	protein	taxon:9606	20260727	UniProt		
UniProtKB	Q9UHA7	IL36A	located_in	GO:0005576	GO_REF:0000107	IEA	UniProtKB:Q9JLA2|ensembl:ENSMUSP00000028361	C	Interleukin-36 alpha	IL36A|FIL1E|IL1E|IL1F6	protein	taxon:9606	20260724	Ensembl		
UniProtKB	Q9UHA7	IL36A	located_in	GO:0005576	PMID:10625660	NAS		C	Interleukin-36 alpha	IL36A|FIL1E|IL1E|IL1F6	protein	taxon:9606	20010913	UniProt		
UniProtKB	Q9UHA7	IL36A	located_in	GO:0005576	PMID:32272059	EXP		C	Interleukin-36 alpha	IL36A|FIL1E|IL1E|IL1F6	protein	taxon:9606	20251027	UniProt		
UniProtKB	Q9UHA7	IL36A	located_in	GO:0005576	Reactome:R-HSA-8848314	TAS		C	Interleukin-36 alpha	IL36A|FIL1E|IL1E|IL1F6	protein	taxon:9606	20170313	Reactome		
UniProtKB	Q9UHA7	IL36A	located_in	GO:0005576	Reactome:R-HSA-8848316	TAS		C	Interleukin-36 alpha	IL36A|FIL1E|IL1E|IL1F6	protein	taxon:9606	20170313	Reactome		
UniProtKB	Q9UHA7	IL36A	located_in	GO:0005737	GO_REF:0000044	IEA	UniProtKB-SubCell:SL-0086	C	Interleukin-36 alpha	IL36A|FIL1E|IL1E|IL1F6	protein	taxon:9606	20260727	UniProt		
UniProtKB	Q9UHA7	IL36A	located_in	GO:0005737	PMID:32272059	EXP		C	Interleukin-36 alpha	IL36A|FIL1E|IL1E|IL1F6	protein	taxon:9606	20251027	UniProt		
UniProtKB	Q9UHB4	NDOR1	enables	GO:0003958	PMID:10625700	IDA		F	NADPH-dependent diflavin oxidoreductase 1	NDOR1|NR1	protein	taxon:9606	20210120	UniProt		
UniProtKB	Q9UHB4	NDOR1	enables	GO:0003958	PMID:12631275	IDA		F	NADPH-dependent diflavin oxidoreductase 1	NDOR1|NR1	protein	taxon:9606	20210121	UniProt		
UniProtKB	Q9UHB4	NDOR1	enables	GO:0003958	PMID:15900210	IDA		F	NADPH-dependent diflavin oxidoreductase 1	NDOR1|NR1	protein	taxon:9606	20210121	UniProt		
UniProtKB	Q9UHB4	NDOR1	enables	GO:0005515	PMID:16140270	IPI	UniProtKB:Q96C86	F	NADPH-dependent diflavin oxidoreductase 1	NDOR1|NR1	protein	taxon:9606	20081013	UniProt		
UniProtKB	Q9UHB4	NDOR1	enables	GO:0005515	PMID:25416956	IPI	UniProtKB:P15884	F	NADPH-dependent diflavin oxidoreductase 1	NDOR1|NR1	protein	taxon:9606	20260725	IntAct		
UniProtKB	Q9UHB4	NDOR1	enables	GO:0005515	PMID:25416956	IPI	UniProtKB:Q5JR59	F	NADPH-dependent diflavin oxidoreductase 1	NDOR1|NR1	protein	taxon:9606	20260725	IntAct		
UniProtKB	Q9UHB4	NDOR1	enables	GO:0005515	PMID:25416956	IPI	UniProtKB:Q5JST6	F	NADPH-dependent diflavin oxidoreductase 1	NDOR1|NR1	protein	taxon:9606	20260725	IntAct		
UniProtKB	Q9UHB4	NDOR1	enables	GO:0005515	PMID:25416956	IPI	UniProtKB:Q6FI81	F	NADPH-dependent diflavin oxidoreductase 1	NDOR1|NR1	protein	taxon:9606	20260725	IntAct		
UniProtKB	Q9UHB4	NDOR1	enables	GO:0005515	PMID:25416956	IPI	UniProtKB:Q9BT92	F	NADPH-dependent diflavin oxidoreductase 1	NDOR1|NR1	protein	taxon:9606	20260725	IntAct		
UniProtKB	Q9UHB4	NDOR1	enables	GO:0005515	PMID:27519415	IPI	UniProtKB:O76003	F	NADPH-dependent diflavin oxidoreductase 1	NDOR1|NR1	protein	taxon:9606	20260725	IntAct		
UniProtKB	Q9UHB4	NDOR1	enables	GO:0005515	PMID:27519415	IPI	UniProtKB:Q6FI81	F	NADPH-dependent diflavin oxidoreductase 1	NDOR1|NR1	protein	taxon:9606	20260725	IntAct		
UniProtKB	Q9UHB4	NDOR1	enables	GO:0005515	PMID:31515488	IPI	UniProtKB:P15884	F	NADPH-dependent diflavin oxidoreductase 1	NDOR1|NR1	protein	taxon:9606	20260725	IntAct		
UniProtKB	Q9UHB4	NDOR1	enables	GO:0005515	PMID:31515488	IPI	UniProtKB:Q5JR59	F	NADPH-dependent diflavin oxidoreductase 1	NDOR1|NR1	protein	taxon:9606	20260725	IntAct		
UniProtKB	Q9UHB4	NDOR1	enables	GO:0005515	PMID:31515488	IPI	UniProtKB:Q6FI81	F	NADPH-dependent diflavin oxidoreductase 1	NDOR1|NR1	protein	taxon:9606	20260725	IntAct		
UniProtKB	Q9UHB4	NDOR1	enables	GO:0005515	PMID:31515488	IPI	UniProtKB:Q9BT92	F	NADPH-dependent diflavin oxidoreductase 1	NDOR1|NR1	protein	taxon:9606	20260725	IntAct		
UniProtKB	Q9UHB4	NDOR1	enables	GO:0005515	PMID:32296183	IPI	UniProtKB:B2RXF5	F	NADPH-dependent diflavin oxidoreductase 1	NDOR1|NR1	protein	taxon:9606	20260725	IntAct		
UniProtKB	Q9UHB4	NDOR1	enables	GO:0005515	PMID:32296183	IPI	UniProtKB:O95995	F	NADPH-dependent diflavin oxidoreductase 1	NDOR1|NR1	protein	taxon:9606	20260725	IntAct		
UniProtKB	Q9UHB4	NDOR1	enables	GO:0005515	PMID:32296183	IPI	UniProtKB:P14652	F	NADPH-dependent diflavin oxidoreductase 1	NDOR1|NR1	protein	taxon:9606	20260725	IntAct		
UniProtKB	Q9UHB4	NDOR1	enables	GO:0005515	PMID:32296183	IPI	UniProtKB:P15884-3	F	NADPH-dependent diflavin oxidoreductase 1	NDOR1|NR1	protein	taxon:9606	20260725	IntAct		
UniProtKB	Q9UHB4	NDOR1	enables	GO:0005515	PMID:32296183	IPI	UniProtKB:P25791-3	F	NADPH-dependent diflavin oxidoreductase 1	NDOR1|NR1	protein	taxon:9606	20260725	IntAct		
UniProtKB	Q9UHB4	NDOR1	enables	GO:0005515	PMID:32296183	IPI	UniProtKB:P28072	F	NADPH-dependent diflavin oxidoreductase 1	NDOR1|NR1	protein	taxon:9606	20260725	IntAct		
UniProtKB	Q9UHB4	NDOR1	enables	GO:0005515	PMID:32296183	IPI	UniProtKB:P50221	F	NADPH-dependent diflavin oxidoreductase 1	NDOR1|NR1	protein	taxon:9606	20260725	IntAct		
UniProtKB	Q9UHB4	NDOR1	enables	GO:0005515	PMID:32296183	IPI	UniProtKB:Q08117-2	F	NADPH-dependent diflavin oxidoreductase 1	NDOR1|NR1	protein	taxon:9606	20260725	IntAct		
UniProtKB	Q9UHB4	NDOR1	enables	GO:0005515	PMID:32296183	IPI	UniProtKB:Q13227	F	NADPH-dependent diflavin oxidoreductase 1	NDOR1|NR1	protein	taxon:9606	20260725	IntAct		
UniProtKB	Q9UHB4	NDOR1	enables	GO:0005515	PMID:32296183	IPI	UniProtKB:Q15742	F	NADPH-dependent diflavin oxidoreductase 1	NDOR1|NR1	protein	taxon:9606	20260725	IntAct		
UniProtKB	Q9UHB4	NDOR1	enables	GO:0005515	PMID:32296183	IPI	UniProtKB:Q53FD0-2	F	NADPH-dependent diflavin oxidoreductase 1	NDOR1|NR1	protein	taxon:9606	20260725	IntAct		
UniProtKB	Q9UHB4	NDOR1	enables	GO:0005515	PMID:32296183	IPI	UniProtKB:Q5JR59-3	F	NADPH-dependent diflavin oxidoreductase 1	NDOR1|NR1	protein	taxon:9606	20260725	IntAct		
UniProtKB	Q9UHB4	NDOR1	enables	GO:0005515	PMID:32296183	IPI	UniProtKB:Q6FI81	F	NADPH-dependent diflavin oxidoreductase 1	NDOR1|NR1	protein	taxon:9606	20260725	IntAct		
UniProtKB	Q9UHB4	NDOR1	enables	GO:0005515	PMID:32296183	IPI	UniProtKB:Q6NX45	F	NADPH-dependent diflavin oxidoreductase 1	NDOR1|NR1	protein	taxon:9606	20260725	IntAct		
UniProtKB	Q9UHB4	NDOR1	enables	GO:0005515	PMID:32296183	IPI	UniProtKB:Q6ZNG0	F	NADPH-dependent diflavin oxidoreductase 1	NDOR1|NR1	protein	taxon:9606	20260725	IntAct		
UniProtKB	Q9UHB4	NDOR1	enables	GO:0005515	PMID:32296183	IPI	UniProtKB:Q6ZU52	F	NADPH-dependent diflavin oxidoreductase 1	NDOR1|NR1	protein	taxon:9606	20260725	IntAct		
UniProtKB	Q9UHB4	NDOR1	enables	GO:0005515	PMID:32296183	IPI	UniProtKB:Q86UT8	F	NADPH-dependent diflavin oxidoreductase 1	NDOR1|NR1	protein	taxon:9606	20260725	IntAct		
UniProtKB	Q9UHB4	NDOR1	enables	GO:0005515	PMID:32296183	IPI	UniProtKB:Q8TAP4-4	F	NADPH-dependent diflavin oxidoreductase 1	NDOR1|NR1	protein	taxon:9606	20260725	IntAct		
UniProtKB	Q9UHB4	NDOR1	enables	GO:0005515	PMID:32296183	IPI	UniProtKB:Q8TBB1	F	NADPH-dependent diflavin oxidoreductase 1	NDOR1|NR1	protein	taxon:9606	20260725	IntAct		
UniProtKB	Q9UHB4	NDOR1	enables	GO:0005515	PMID:32296183	IPI	UniProtKB:Q96N21	F	NADPH-dependent diflavin oxidoreductase 1	NDOR1|NR1	protein	taxon:9606	20260725	IntAct		
UniProtKB	Q9UHB4	NDOR1	enables	GO:0005515	PMID:32296183	IPI	UniProtKB:Q9BT92	F	NADPH-dependent diflavin oxidoreductase 1	NDOR1|NR1	protein	taxon:9606	20260725	IntAct		
UniProtKB	Q9UHB4	NDOR1	enables	GO:0005515	PMID:32296183	IPI	UniProtKB:Q9UBE8	F	NADPH-dependent diflavin oxidoreductase 1	NDOR1|NR1	protein	taxon:9606	20260725	IntAct		
UniProtKB	Q9UHB4	NDOR1	enables	GO:0005515	PMID:32296183	IPI	UniProtKB:Q9UHD9	F	NADPH-dependent diflavin oxidoreductase 1	NDOR1|NR1	protein	taxon:9606	20260725	IntAct		
UniProtKB	Q9UHB4	NDOR1	enables	GO:0005515	PMID:32296183	IPI	UniProtKB:Q9UMX0	F	NADPH-dependent diflavin oxidoreductase 1	NDOR1|NR1	protein	taxon:9606	20260725	IntAct		
UniProtKB	Q9UHB4	NDOR1	enables	GO:0005515	PMID:33961781	IPI	UniProtKB:O76003	F	NADPH-dependent diflavin oxidoreductase 1	NDOR1|NR1	protein	taxon:9606	20260725	IntAct		
UniProtKB	Q9UHB4	NDOR1	enables	GO:0005515	PMID:33961781	IPI	UniProtKB:Q6FI81	F	NADPH-dependent diflavin oxidoreductase 1	NDOR1|NR1	protein	taxon:9606	20260725	IntAct		
UniProtKB	Q9UHB4	NDOR1	enables	GO:0009055	PMID:12631275	IDA		F	NADPH-dependent diflavin oxidoreductase 1	NDOR1|NR1	protein	taxon:9606	20210511	UniProt		
UniProtKB	Q9UHB4	NDOR1	enables	GO:0009055	PMID:28648056	IDA		F	NADPH-dependent diflavin oxidoreductase 1	NDOR1|NR1	protein	taxon:9606	20210510	UniProt		
UniProtKB	Q9UHB4	NDOR1	enables	GO:0010181	GO_REF:0000002	IEA	InterPro:IPR001094|InterPro:IPR008254	F	NADPH-dependent diflavin oxidoreductase 1	NDOR1|NR1	protein	taxon:9606	20260727	InterPro		
UniProtKB	Q9UHB4	NDOR1	enables	GO:0010181	GO_REF:0000033	IBA	MGI:MGI:97361|PANTHER:PTN000453956|RGD:3184|RGD:68335|UniProtKB:O08336|UniProtKB:O08394|UniProtKB:P38038|UniProtKB:Q9UBK8|UniProtKB:Q9UHB4	F	NADPH-dependent diflavin oxidoreductase 1	NDOR1|NR1	protein	taxon:9606	20170928	GO_Central		
UniProtKB	Q9UHB4	NDOR1	enables	GO:0010181	GO_REF:0000104	IEA	UniRule:UR000112755	F	NADPH-dependent diflavin oxidoreductase 1	NDOR1|NR1	protein	taxon:9606	20260727	UniProt		
UniProtKB	Q9UHB4	NDOR1	enables	GO:0010181	PMID:10625700	IDA		F	NADPH-dependent diflavin oxidoreductase 1	NDOR1|NR1	protein	taxon:9606	20040507	UniProt		
UniProtKB	Q9UHB4	NDOR1	enables	GO:0016491	GO_REF:0000002	IEA	InterPro:IPR001433|InterPro:IPR001709|InterPro:IPR003097|InterPro:IPR017927|InterPro:IPR023173	F	NADPH-dependent diflavin oxidoreductase 1	NDOR1|NR1	protein	taxon:9606	20260727	InterPro		
UniProtKB	Q9UHB4	NDOR1	enables	GO:0016491	GO_REF:0000033	IBA	AGI_LocusCode:AT3G02280|AGI_LocusCode:AT4G24520|AGI_LocusCode:AT4G30210|CGD:CAL0000197218|FB:FBgn0011676|MGI:MGI:1891037|MGI:MGI:97360|MGI:MGI:97361|MGI:MGI:97362|MGI:MGI:97744|PANTHER:PTN000453956|PomBase:SPBC29A10.01|RGD:3184|RGD:3185|RGD:3186|RGD:68335|SGD:S000001084|SGD:S000001926|SGD:S000006252|UniProtKB:C5YJG8|UniProtKB:O08336|UniProtKB:O08394|UniProtKB:P16435|UniProtKB:P29473|UniProtKB:P29474|UniProtKB:P29475|UniProtKB:P35228|UniProtKB:P38038|UniProtKB:Q0J705|UniProtKB:Q4WM67|UniProtKB:Q653S9|UniProtKB:Q7X7K8|UniProtKB:Q81BF4|UniProtKB:Q9UBK8|UniProtKB:Q9UHB4	F	NADPH-dependent diflavin oxidoreductase 1	NDOR1|NR1	protein	taxon:9606	20260529	GO_Central		
UniProtKB	Q9UHB4	NDOR1	enables	GO:0016651	GO_REF:0000104	IEA	UniRule:UR000112755	F	NADPH-dependent diflavin oxidoreductase 1	NDOR1|NR1	protein	taxon:9606	20260727	UniProt		
UniProtKB	Q9UHB4	NDOR1	enables	GO:0016651	GO_REF:0000117	IEA	ARBA:ARBA00027024	F	NADPH-dependent diflavin oxidoreductase 1	NDOR1|NR1	protein	taxon:9606	20260727	UniProt		
UniProtKB	Q9UHB4	NDOR1	enables	GO:0016653	PMID:12871938	IDA		F	NADPH-dependent diflavin oxidoreductase 1	NDOR1|NR1	protein	taxon:9606	20210610	UniProt		
UniProtKB	Q9UHB4	NDOR1	enables	GO:0050660	GO_REF:0000033	IBA	MGI:MGI:97361|PANTHER:PTN000453956|RGD:3184|RGD:68335|UniProtKB:O08336|UniProtKB:O08394|UniProtKB:P38038|UniProtKB:Q9UBK8|UniProtKB:Q9UHB4	F	NADPH-dependent diflavin oxidoreductase 1	NDOR1|NR1	protein	taxon:9606	20210530	GO_Central		
UniProtKB	Q9UHB4	NDOR1	enables	GO:0050660	GO_REF:0000104	IEA	UniRule:UR000112755	F	NADPH-dependent diflavin oxidoreductase 1	NDOR1|NR1	protein	taxon:9606	20260727	UniProt		
UniProtKB	Q9UHB4	NDOR1	enables	GO:0050661	GO_REF:0000104	IEA	UniRule:UR000112755	F	NADPH-dependent diflavin oxidoreductase 1	NDOR1|NR1	protein	taxon:9606	20260727	UniProt		
UniProtKB	Q9UHB4	NDOR1	enables	GO:0050661	PMID:15900210	IDA		F	NADPH-dependent diflavin oxidoreductase 1	NDOR1|NR1	protein	taxon:9606	20210121	UniProt		
UniProtKB	Q9UHB4	NDOR1	enables	GO:0070402	PMID:10625700	IDA		F	NADPH-dependent diflavin oxidoreductase 1	NDOR1|NR1	protein	taxon:9606	20210120	UniProt		
UniProtKB	Q9UHB4	NDOR1	enables	GO:0071949	PMID:10625700	IDA		F	NADPH-dependent diflavin oxidoreductase 1	NDOR1|NR1	protein	taxon:9606	20210120	UniProt		
UniProtKB	Q9UHB4	NDOR1	enables	GO:0160246	GO_REF:0000002	IEA	InterPro:IPR028879	F	NADPH-dependent diflavin oxidoreductase 1	NDOR1|NR1	protein	taxon:9606	20260727	InterPro		
UniProtKB	Q9UHB4	NDOR1	enables	GO:0160246	GO_REF:0000116	IEA	RHEA:67716	F	NADPH-dependent diflavin oxidoreductase 1	NDOR1|NR1	protein	taxon:9606	20260727	RHEA		
UniProtKB	Q9UHB4	NDOR1	enables	GO:0160246	GO_REF:0000117	IEA	ARBA:ARBA00095287	F	NADPH-dependent diflavin oxidoreductase 1	NDOR1|NR1	protein	taxon:9606	20260727	UniProt		
UniProtKB	Q9UHB4	NDOR1	enables	GO:0160246	PMID:23596212	IDA		F	NADPH-dependent diflavin oxidoreductase 1	NDOR1|NR1	protein	taxon:9606	20250218	UniProt		
UniProtKB	Q9UHB4	NDOR1	enables	GO:0160246	PMID:28648056	IDA		F	NADPH-dependent diflavin oxidoreductase 1	NDOR1|NR1	protein	taxon:9606	20250218	UniProt		
UniProtKB	Q9UHB4	NDOR1	involved_in	GO:0016226	GO_REF:0000104	IEA	UniRule:UR000112755	P	NADPH-dependent diflavin oxidoreductase 1	NDOR1|NR1	protein	taxon:9606	20260727	UniProt		
UniProtKB	Q9UHB4	NDOR1	involved_in	GO:0016226	GO_REF:0000117	IEA	ARBA:ARBA00027131	P	NADPH-dependent diflavin oxidoreductase 1	NDOR1|NR1	protein	taxon:9606	20260727	UniProt		
UniProtKB	Q9UHB4	NDOR1	involved_in	GO:0016226	PMID:23596212	TAS		P	NADPH-dependent diflavin oxidoreductase 1	NDOR1|NR1	protein	taxon:9606	20210120	ARUK-UCL		
UniProtKB	Q9UHB4	NDOR1	involved_in	GO:0016226	PMID:27519415	NAS		P	NADPH-dependent diflavin oxidoreductase 1	NDOR1|NR1	protein	taxon:9606	20260108	ComplexPortal		
UniProtKB	Q9UHB4	NDOR1	involved_in	GO:0022900	PMID:10625700	IDA		P	NADPH-dependent diflavin oxidoreductase 1	NDOR1|NR1	protein	taxon:9606	20210120	UniProt		
UniProtKB	Q9UHB4	NDOR1	involved_in	GO:0022900	PMID:12631275	IDA		P	NADPH-dependent diflavin oxidoreductase 1	NDOR1|NR1	protein	taxon:9606	20210121	UniProt		
UniProtKB	Q9UHB4	NDOR1	involved_in	GO:0022900	PMID:15900210	IDA		P	NADPH-dependent diflavin oxidoreductase 1	NDOR1|NR1	protein	taxon:9606	20210121	UniProt		
UniProtKB	Q9UHB4	NDOR1	involved_in	GO:0034599	PMID:27519415	NAS		P	NADPH-dependent diflavin oxidoreductase 1	NDOR1|NR1	protein	taxon:9606	20260108	ComplexPortal		
UniProtKB	Q9UHB4	NDOR1	is_active_in	GO:0005829	GO_REF:0000033	IBA	PANTHER:PTN000453956|RGD:3185|SGD:S000006252|UniProtKB:P16435|UniProtKB:P35228|UniProtKB:Q9UBK8|UniProtKB:Q9UHB4	C	NADPH-dependent diflavin oxidoreductase 1	NDOR1|NR1	protein	taxon:9606	20251219	GO_Central		
UniProtKB	Q9UHB4	NDOR1	located_in	GO:0005737	GO_REF:0000104	IEA	UniRule:UR000112755	C	NADPH-dependent diflavin oxidoreductase 1	NDOR1|NR1	protein	taxon:9606	20260727	UniProt		
UniProtKB	Q9UHB4	NDOR1	located_in	GO:0005737	PMID:10625700	IDA		C	NADPH-dependent diflavin oxidoreductase 1	NDOR1|NR1	protein	taxon:9606	20040507	UniProt		
UniProtKB	Q9UHB4	NDOR1	located_in	GO:0005829	GO_REF:0000117	IEA	ARBA:ARBA00029243	C	NADPH-dependent diflavin oxidoreductase 1	NDOR1|NR1	protein	taxon:9606	20260727	UniProt		
UniProtKB	Q9UHB4	NDOR1	located_in	GO:0005829	PMID:16140270	IDA		C	NADPH-dependent diflavin oxidoreductase 1	NDOR1|NR1	protein	taxon:9606	20081013	UniProt		
UniProtKB	Q9UHB4	NDOR1	located_in	GO:0005829	PMID:27519415	IPI		C	NADPH-dependent diflavin oxidoreductase 1	NDOR1|NR1	protein	taxon:9606	20260108	ComplexPortal		
UniProtKB	Q9UHB4	NDOR1	located_in	GO:0048471	GO_REF:0000044	IEA	UniProtKB-SubCell:SL-0198	C	NADPH-dependent diflavin oxidoreductase 1	NDOR1|NR1	protein	taxon:9606	20260727	UniProt		
UniProtKB	Q9UHB4	NDOR1	located_in	GO:0048471	GO_REF:0000104	IEA	UniRule:UR000112755	C	NADPH-dependent diflavin oxidoreductase 1	NDOR1|NR1	protein	taxon:9606	20260727	UniProt		
UniProtKB	Q9UHB4	NDOR1	part_of	GO:0097361	GO_REF:0000117	IEA	ARBA:ARBA00093732	C	NADPH-dependent diflavin oxidoreductase 1	NDOR1|NR1	protein	taxon:9606	20260727	UniProt		
UniProtKB	Q9UHB4	NDOR1	part_of	GO:0097361	PMID:27519415	IPI		C	NADPH-dependent diflavin oxidoreductase 1	NDOR1|NR1	protein	taxon:9606	20260108	ComplexPortal		
UniProtKB	Q9UHB6	LIMA1	enables	GO:0003785	PMID:12566430	IDA		F	LIM domain and actin-binding protein 1	LIMA1|EPLIN|SREBP3|PP624	protein	taxon:9606	20060525	UniProt		
UniProtKB	Q9UHB6	LIMA1	enables	GO:0005515	PMID:15161933	IPI	UniProtKB:P63104	F	LIM domain and actin-binding protein 1	LIMA1|EPLIN|SREBP3|PP624	protein	taxon:9606	20260725	IntAct		
UniProtKB	Q9UHB6	LIMA1	enables	GO:0005515	PMID:18093941	IPI	UniProtKB:P12830	F	LIM domain and actin-binding protein 1	LIMA1|EPLIN|SREBP3|PP624	protein	taxon:9606	20260725	IntAct		
UniProtKB	Q9UHB6	LIMA1	enables	GO:0005515	PMID:18093941	IPI	UniProtKB:P35221	F	LIM domain and actin-binding protein 1	LIMA1|EPLIN|SREBP3|PP624	protein	taxon:9606	20260725	IntAct		
UniProtKB	Q9UHB6	LIMA1	enables	GO:0005515	PMID:20309963	IPI	UniProtKB:O46385	F	LIM domain and actin-binding protein 1	LIMA1|EPLIN|SREBP3|PP624	protein	taxon:9606	20260725	IntAct		
UniProtKB	Q9UHB6	LIMA1	enables	GO:0005515	PMID:24694988	IPI	UniProtKB:P49023	F	LIM domain and actin-binding protein 1	LIMA1|EPLIN|SREBP3|PP624	protein	taxon:9606	20180816	UniProt		
UniProtKB	Q9UHB6	LIMA1	enables	GO:0005515	PMID:29513927	IPI	UniProtKB:P53355	F	LIM domain and actin-binding protein 1	LIMA1|EPLIN|SREBP3|PP624	protein	taxon:9606	20260725	IntAct		
UniProtKB	Q9UHB6	LIMA1	enables	GO:0005515	PMID:29880681	IPI	UniProtKB:Q9UHC9	F	LIM domain and actin-binding protein 1	LIMA1|EPLIN|SREBP3|PP624	protein	taxon:9606	20180814	UniProt		
UniProtKB	Q9UHB6	LIMA1	enables	GO:0005515	PMID:32496561	IPI	UniProtKB:Q86V48	F	LIM domain and actin-binding protein 1	LIMA1|EPLIN|SREBP3|PP624	protein	taxon:9606	20240925	UniProt		
UniProtKB	Q9UHB6	LIMA1	enables	GO:0005515	PMID:32707033	IPI	UniProtKB:P53355	F	LIM domain and actin-binding protein 1	LIMA1|EPLIN|SREBP3|PP624	protein	taxon:9606	20260725	IntAct		
UniProtKB	Q9UHB6	LIMA1	enables	GO:0005515	PMID:36931259	IPI	UniProtKB:P63104	F	LIM domain and actin-binding protein 1	LIMA1|EPLIN|SREBP3|PP624	protein	taxon:9606	20260725	IntAct		
UniProtKB	Q9UHB6	LIMA1	enables	GO:0005515	PMID:38884001	IPI	UniProtKB:P35221	F	LIM domain and actin-binding protein 1	LIMA1|EPLIN|SREBP3|PP624	protein	taxon:9606	20260725	IntAct		
UniProtKB	Q9UHB6	LIMA1	enables	GO:0045296	PMID:25468996	HDA		F	LIM domain and actin-binding protein 1	LIMA1|EPLIN|SREBP3|PP624	protein	taxon:9606	20180328	BHF-UCL		
UniProtKB	Q9UHB6	LIMA1	enables	GO:0051015	GO_REF:0000033	IBA	AGI_LocusCode:AT1G01780|AGI_LocusCode:AT1G10200|AGI_LocusCode:AT2G39900|AGI_LocusCode:AT2G45800|AGI_LocusCode:AT3G55770|AGI_LocusCode:AT3G61230|MGI:MGI:1920992|PANTHER:PTN001197687|UniProtKB:Q9UHB6|dictyBase:DDB_G0287507	F	LIM domain and actin-binding protein 1	LIMA1|EPLIN|SREBP3|PP624	protein	taxon:9606	20190221	GO_Central		
UniProtKB	Q9UHB6	LIMA1	enables	GO:0051015	GO_REF:0000107	IEA	UniProtKB:Q9ERG0|ensembl:ENSMUSP00000104652	F	LIM domain and actin-binding protein 1	LIMA1|EPLIN|SREBP3|PP624	protein	taxon:9606	20260724	Ensembl		
UniProtKB	Q9UHB6	LIMA1	enables	GO:0051015	PMID:12566430	IDA		F	LIM domain and actin-binding protein 1	LIMA1|EPLIN|SREBP3|PP624	protein	taxon:9606	20060525	UniProt		
UniProtKB	Q9UHB6	LIMA1	enables	GO:0140778	PMID:33999101	IDA		F	LIM domain and actin-binding protein 1	LIMA1|EPLIN|SREBP3|PP624	protein	taxon:9606	20250321	UniProt	part_of(GO:0030336),part_of(GO:0032233),part_of(GO:1902743),occurs_in(GO:0030027)	
UniProtKB	Q9UHB6	LIMA1	involved_in	GO:0016477	GO_REF:0000024	ISS	UniProtKB:Q9ERG0	P	LIM domain and actin-binding protein 1	LIMA1|EPLIN|SREBP3|PP624	protein	taxon:9606	20180816	UniProt		
UniProtKB	Q9UHB6	LIMA1	involved_in	GO:0016477	GO_REF:0000107	IEA	UniProtKB:Q9ERG0|ensembl:ENSMUSP00000104652	P	LIM domain and actin-binding protein 1	LIMA1|EPLIN|SREBP3|PP624	protein	taxon:9606	20260724	Ensembl		
UniProtKB	Q9UHB6	LIMA1	involved_in	GO:0030299	GO_REF:0000024	ISS	UniProtKB:Q9ERG0	P	LIM domain and actin-binding protein 1	LIMA1|EPLIN|SREBP3|PP624	protein	taxon:9606	20180706	UniProt		
UniProtKB	Q9UHB6	LIMA1	involved_in	GO:0030299	GO_REF:0000107	IEA	UniProtKB:Q9ERG0|ensembl:ENSMUSP00000104652	P	LIM domain and actin-binding protein 1	LIMA1|EPLIN|SREBP3|PP624	protein	taxon:9606	20260724	Ensembl		
UniProtKB	Q9UHB6	LIMA1	involved_in	GO:0030336	PMID:33999101	IDA		P	LIM domain and actin-binding protein 1	LIMA1|EPLIN|SREBP3|PP624	protein	taxon:9606	20250321	UniProt		
UniProtKB	Q9UHB6	LIMA1	involved_in	GO:0030835	PMID:12566430	IDA		P	LIM domain and actin-binding protein 1	LIMA1|EPLIN|SREBP3|PP624	protein	taxon:9606	20060525	UniProt		
UniProtKB	Q9UHB6	LIMA1	involved_in	GO:0031529	GO_REF:0000107	IEA	UniProtKB:Q9ERG0|ensembl:ENSMUSP00000104652	P	LIM domain and actin-binding protein 1	LIMA1|EPLIN|SREBP3|PP624	protein	taxon:9606	20260724	Ensembl		
UniProtKB	Q9UHB6	LIMA1	involved_in	GO:0031529	PMID:12566430	IDA		P	LIM domain and actin-binding protein 1	LIMA1|EPLIN|SREBP3|PP624	protein	taxon:9606	20060525	UniProt		
UniProtKB	Q9UHB6	LIMA1	involved_in	GO:0032233	PMID:33999101	IDA		P	LIM domain and actin-binding protein 1	LIMA1|EPLIN|SREBP3|PP624	protein	taxon:9606	20250321	UniProt	part_of(GO:0030336),part_of(GO:1902743)	
UniProtKB	Q9UHB6	LIMA1	involved_in	GO:0042632	GO_REF:0000024	ISS	UniProtKB:Q9ERG0	P	LIM domain and actin-binding protein 1	LIMA1|EPLIN|SREBP3|PP624	protein	taxon:9606	20180814	UniProt		
UniProtKB	Q9UHB6	LIMA1	involved_in	GO:0042632	GO_REF:0000107	IEA	UniProtKB:Q9ERG0|ensembl:ENSMUSP00000104652	P	LIM domain and actin-binding protein 1	LIMA1|EPLIN|SREBP3|PP624	protein	taxon:9606	20260724	Ensembl		
UniProtKB	Q9UHB6	LIMA1	involved_in	GO:0051017	GO_REF:0000033	IBA	AGI_LocusCode:AT1G01780|AGI_LocusCode:AT1G10200|AGI_LocusCode:AT2G39900|AGI_LocusCode:AT2G45800|AGI_LocusCode:AT3G55770|AGI_LocusCode:AT3G61230|PANTHER:PTN001197687|UniProtKB:Q9UHB6	P	LIM domain and actin-binding protein 1	LIMA1|EPLIN|SREBP3|PP624	protein	taxon:9606	20190221	GO_Central		
UniProtKB	Q9UHB6	LIMA1	involved_in	GO:0051017	PMID:12566430	IDA		P	LIM domain and actin-binding protein 1	LIMA1|EPLIN|SREBP3|PP624	protein	taxon:9606	20060525	UniProt		
UniProtKB	Q9UHB6	LIMA1	involved_in	GO:0051017	PMID:33999101	IDA		P	LIM domain and actin-binding protein 1	LIMA1|EPLIN|SREBP3|PP624	protein	taxon:9606	20250321	UniProt		
UniProtKB	Q9UHB6	LIMA1	involved_in	GO:1902018	PMID:32496561	IMP		P	LIM domain and actin-binding protein 1	LIMA1|EPLIN|SREBP3|PP624	protein	taxon:9606	20240926	UniProt		
UniProtKB	Q9UHB6	LIMA1	involved_in	GO:1902743	PMID:33999101	IMP		P	LIM domain and actin-binding protein 1	LIMA1|EPLIN|SREBP3|PP624	protein	taxon:9606	20250321	UniProt		
UniProtKB	Q9UHB6	LIMA1	is_active_in	GO:0005886	GO_REF:0000033	IBA	MGI:MGI:1920992|PANTHER:PTN001197687|UniProtKB:Q9UHB6|dictyBase:DDB_G0279415|dictyBase:DDB_G0287507	C	LIM domain and actin-binding protein 1	LIMA1|EPLIN|SREBP3|PP624	protein	taxon:9606	20260529	GO_Central		
UniProtKB	Q9UHB6	LIMA1	is_active_in	GO:0015629	GO_REF:0000033	IBA	MGI:MGI:1920992|PANTHER:PTN001197687|UniProtKB:Q9UHB6|dictyBase:DDB_G0279415|dictyBase:DDB_G0287507	C	LIM domain and actin-binding protein 1	LIMA1|EPLIN|SREBP3|PP624	protein	taxon:9606	20251220	GO_Central		
UniProtKB	Q9UHB6	LIMA1	located_in	GO:0001725	GO_REF:0000044	IEA	UniProtKB-SubCell:SL-0501	C	LIM domain and actin-binding protein 1	LIMA1|EPLIN|SREBP3|PP624	protein	taxon:9606	20260727	UniProt		
UniProtKB	Q9UHB6	LIMA1	located_in	GO:0001725	PMID:10618726	IDA		C	LIM domain and actin-binding protein 1	LIMA1|EPLIN|SREBP3|PP624	protein	taxon:9606	20060525	UniProt		
UniProtKB	Q9UHB6	LIMA1	located_in	GO:0001726	GO_REF:0000024	ISS	UniProtKB:Q9ERG0	C	LIM domain and actin-binding protein 1	LIMA1|EPLIN|SREBP3|PP624	protein	taxon:9606	20180816	UniProt		
UniProtKB	Q9UHB6	LIMA1	located_in	GO:0001726	GO_REF:0000044	IEA	UniProtKB-SubCell:SL-0300	C	LIM domain and actin-binding protein 1	LIMA1|EPLIN|SREBP3|PP624	protein	taxon:9606	20260727	UniProt		
UniProtKB	Q9UHB6	LIMA1	located_in	GO:0001726	GO_REF:0000107	IEA	UniProtKB:Q9ERG0|ensembl:ENSMUSP00000104652	C	LIM domain and actin-binding protein 1	LIMA1|EPLIN|SREBP3|PP624	protein	taxon:9606	20260724	Ensembl		
UniProtKB	Q9UHB6	LIMA1	located_in	GO:0001726	PMID:32496561	IDA		C	LIM domain and actin-binding protein 1	LIMA1|EPLIN|SREBP3|PP624	protein	taxon:9606	20241008	UniProt		
UniProtKB	Q9UHB6	LIMA1	located_in	GO:0001726	PMID:33999101	IDA		C	LIM domain and actin-binding protein 1	LIMA1|EPLIN|SREBP3|PP624	protein	taxon:9606	20250321	UniProt		
UniProtKB	Q9UHB6	LIMA1	located_in	GO:0005737	GO_REF:0000044	IEA	UniProtKB-SubCell:SL-0086	C	LIM domain and actin-binding protein 1	LIMA1|EPLIN|SREBP3|PP624	protein	taxon:9606	20260727	UniProt		
UniProtKB	Q9UHB6	LIMA1	located_in	GO:0005829	GO_REF:0000052	IDA		C	LIM domain and actin-binding protein 1	LIMA1|EPLIN|SREBP3|PP624	protein	taxon:9606	20251115	HPA		
UniProtKB	Q9UHB6	LIMA1	located_in	GO:0005856	GO_REF:0000044	IEA	UniProtKB-SubCell:SL-0090	C	LIM domain and actin-binding protein 1	LIMA1|EPLIN|SREBP3|PP624	protein	taxon:9606	20260727	UniProt		
UniProtKB	Q9UHB6	LIMA1	located_in	GO:0005884	PMID:32496561	IDA		C	LIM domain and actin-binding protein 1	LIMA1|EPLIN|SREBP3|PP624	protein	taxon:9606	20240925	UniProt		
UniProtKB	Q9UHB6	LIMA1	located_in	GO:0005886	GO_REF:0000024	ISS	UniProtKB:Q9ERG0	C	LIM domain and actin-binding protein 1	LIMA1|EPLIN|SREBP3|PP624	protein	taxon:9606	20250406	UniProt		
UniProtKB	Q9UHB6	LIMA1	located_in	GO:0005886	GO_REF:0000044	IEA	UniProtKB-SubCell:SL-0039	C	LIM domain and actin-binding protein 1	LIMA1|EPLIN|SREBP3|PP624	protein	taxon:9606	20260727	UniProt		
UniProtKB	Q9UHB6	LIMA1	located_in	GO:0005903	GO_REF:0000107	IEA	UniProtKB:Q9ERG0|ensembl:ENSMUSP00000104652	C	LIM domain and actin-binding protein 1	LIMA1|EPLIN|SREBP3|PP624	protein	taxon:9606	20260724	Ensembl		
UniProtKB	Q9UHB6	LIMA1	located_in	GO:0005925	GO_REF:0000044	IEA	UniProtKB-SubCell:SL-0118	C	LIM domain and actin-binding protein 1	LIMA1|EPLIN|SREBP3|PP624	protein	taxon:9606	20260727	UniProt		
UniProtKB	Q9UHB6	LIMA1	located_in	GO:0005925	GO_REF:0000052	IDA		C	LIM domain and actin-binding protein 1	LIMA1|EPLIN|SREBP3|PP624	protein	taxon:9606	20251115	HPA		
UniProtKB	Q9UHB6	LIMA1	located_in	GO:0005925	PMID:10618726	IDA		C	LIM domain and actin-binding protein 1	LIMA1|EPLIN|SREBP3|PP624	protein	taxon:9606	20060525	UniProt		
UniProtKB	Q9UHB6	LIMA1	located_in	GO:0005925	PMID:21423176	HDA		C	LIM domain and actin-binding protein 1	LIMA1|EPLIN|SREBP3|PP624	protein	taxon:9606	20140715	UniProt	part_of(CL:0000057)	
UniProtKB	Q9UHB6	LIMA1	located_in	GO:0005925	PMID:24694988	IDA		C	LIM domain and actin-binding protein 1	LIMA1|EPLIN|SREBP3|PP624	protein	taxon:9606	20180731	UniProt		
UniProtKB	Q9UHB6	LIMA1	located_in	GO:0015629	GO_REF:0000052	IDA		C	LIM domain and actin-binding protein 1	LIMA1|EPLIN|SREBP3|PP624	protein	taxon:9606	20251115	HPA		
UniProtKB	Q9UHB6	LIMA1	located_in	GO:0015629	GO_REF:0000054	IDA		C	LIM domain and actin-binding protein 1	LIMA1|EPLIN|SREBP3|PP624	protein	taxon:9606	20100607	LIFEdb		
UniProtKB	Q9UHB6	LIMA1	located_in	GO:0015629	GO_REF:0000107	IEA	UniProtKB:Q9ERG0|ensembl:ENSMUSP00000104652	C	LIM domain and actin-binding protein 1	LIMA1|EPLIN|SREBP3|PP624	protein	taxon:9606	20260724	Ensembl		
UniProtKB	Q9UHB6	LIMA1	located_in	GO:0030027	GO_REF:0000044	IEA	UniProtKB-SubCell:SL-0291	C	LIM domain and actin-binding protein 1	LIMA1|EPLIN|SREBP3|PP624	protein	taxon:9606	20260727	UniProt		
UniProtKB	Q9UHB6	LIMA1	located_in	GO:0030027	PMID:33999101	IDA		C	LIM domain and actin-binding protein 1	LIMA1|EPLIN|SREBP3|PP624	protein	taxon:9606	20250321	UniProt		
UniProtKB	Q9UHB6	LIMA1	located_in	GO:0031526	GO_REF:0000024	ISS	UniProtKB:Q9ERG0	C	LIM domain and actin-binding protein 1	LIMA1|EPLIN|SREBP3|PP624	protein	taxon:9606	20180706	UniProt		
UniProtKB	Q9UHB6	LIMA1	located_in	GO:0031526	GO_REF:0000107	IEA	UniProtKB:Q9ERG0|ensembl:ENSMUSP00000104652	C	LIM domain and actin-binding protein 1	LIMA1|EPLIN|SREBP3|PP624	protein	taxon:9606	20260724	Ensembl		
UniProtKB	Q9UHB6	LIMA1	located_in	GO:0032154	PMID:20309963	IDA		C	LIM domain and actin-binding protein 1	LIMA1|EPLIN|SREBP3|PP624	protein	taxon:9606	20141115	UniProt		
UniProtKB	Q9UHB7	AFF4	enables	GO:0003712	GO_REF:0000033	IBA	FB:FBgn0041111|PANTHER:PTN000829417	F	AF4/FMR2 family member 4	AFF4|AF5Q31|MCEF|HSPC092	protein	taxon:9606	20250620	GO_Central		
UniProtKB	Q9UHB7	AFF4	enables	GO:0005515	PMID:20153263	IPI	UniProtKB:O60563	F	AF4/FMR2 family member 4	AFF4|AF5Q31|MCEF|HSPC092	protein	taxon:9606	20260725	IntAct		
UniProtKB	Q9UHB7	AFF4	enables	GO:0005515	PMID:20153263	IPI	UniProtKB:P42568	F	AF4/FMR2 family member 4	AFF4|AF5Q31|MCEF|HSPC092	protein	taxon:9606	20260725	IntAct		
UniProtKB	Q9UHB7	AFF4	enables	GO:0005515	PMID:20153263	IPI	UniProtKB:Q03111	F	AF4/FMR2 family member 4	AFF4|AF5Q31|MCEF|HSPC092	protein	taxon:9606	20260725	IntAct		
UniProtKB	Q9UHB7	AFF4	enables	GO:0005515	PMID:21729782	IPI	UniProtKB:O60563	F	AF4/FMR2 family member 4	AFF4|AF5Q31|MCEF|HSPC092	protein	taxon:9606	20260725	IntAct		
UniProtKB	Q9UHB7	AFF4	enables	GO:0005515	PMID:21729782	IPI	UniProtKB:P42568	F	AF4/FMR2 family member 4	AFF4|AF5Q31|MCEF|HSPC092	protein	taxon:9606	20260725	IntAct		
UniProtKB	Q9UHB7	AFF4	enables	GO:0005515	PMID:21729782	IPI	UniProtKB:Q03111	F	AF4/FMR2 family member 4	AFF4|AF5Q31|MCEF|HSPC092	protein	taxon:9606	20260725	IntAct		
UniProtKB	Q9UHB7	AFF4	enables	GO:0005515	PMID:22190034	IPI	UniProtKB:P04608	F	AF4/FMR2 family member 4	AFF4|AF5Q31|MCEF|HSPC092	protein	taxon:9606	20260725	IntAct		
UniProtKB	Q9UHB7	AFF4	enables	GO:0005515	PMID:25416956	IPI	UniProtKB:P63010	F	AF4/FMR2 family member 4	AFF4|AF5Q31|MCEF|HSPC092	protein	taxon:9606	20260725	IntAct		
UniProtKB	Q9UHB7	AFF4	enables	GO:0005515	PMID:25416956	IPI	UniProtKB:Q08379	F	AF4/FMR2 family member 4	AFF4|AF5Q31|MCEF|HSPC092	protein	taxon:9606	20260725	IntAct		
UniProtKB	Q9UHB7	AFF4	enables	GO:0005515	PMID:25416956	IPI	UniProtKB:Q12933	F	AF4/FMR2 family member 4	AFF4|AF5Q31|MCEF|HSPC092	protein	taxon:9606	20260725	IntAct		
UniProtKB	Q9UHB7	AFF4	enables	GO:0005515	PMID:25416956	IPI	UniProtKB:Q5JR59	F	AF4/FMR2 family member 4	AFF4|AF5Q31|MCEF|HSPC092	protein	taxon:9606	20260725	IntAct		
UniProtKB	Q9UHB7	AFF4	enables	GO:0005515	PMID:25416956	IPI	UniProtKB:Q8IUQ4	F	AF4/FMR2 family member 4	AFF4|AF5Q31|MCEF|HSPC092	protein	taxon:9606	20260725	IntAct		
UniProtKB	Q9UHB7	AFF4	enables	GO:0005515	PMID:28514442	IPI	UniProtKB:O60563	F	AF4/FMR2 family member 4	AFF4|AF5Q31|MCEF|HSPC092	protein	taxon:9606	20260725	IntAct		
UniProtKB	Q9UHB7	AFF4	enables	GO:0005515	PMID:33961781	IPI	UniProtKB:O60563	F	AF4/FMR2 family member 4	AFF4|AF5Q31|MCEF|HSPC092	protein	taxon:9606	20260725	IntAct		
UniProtKB	Q9UHB7	AFF4	enables	GO:0005515	PMID:33961781	IPI	UniProtKB:Q03111	F	AF4/FMR2 family member 4	AFF4|AF5Q31|MCEF|HSPC092	protein	taxon:9606	20260725	IntAct		
UniProtKB	Q9UHB7	AFF4	involved_in	GO:0006354	GO_REF:0000033	IBA	PANTHER:PTN000829417|UniProtKB:P51825	P	AF4/FMR2 family member 4	AFF4|AF5Q31|MCEF|HSPC092	protein	taxon:9606	20250620	GO_Central		
UniProtKB	Q9UHB7	AFF4	involved_in	GO:0006355	GO_REF:0000033	IBA	FB:FBgn0041111|MGI:MGI:106927|MGI:MGI:1100819|PANTHER:PTN000829417|UniProtKB:P51825	P	AF4/FMR2 family member 4	AFF4|AF5Q31|MCEF|HSPC092	protein	taxon:9606	20260528	GO_Central		
UniProtKB	Q9UHB7	AFF4	involved_in	GO:0010468	GO_REF:0000002	IEA	InterPro:IPR007797	P	AF4/FMR2 family member 4	AFF4|AF5Q31|MCEF|HSPC092	protein	taxon:9606	20260727	InterPro		
UniProtKB	Q9UHB7	AFF4	involved_in	GO:0034976	GO_REF:0000107	IEA	UniProtKB:A0A8I6GGV9|ensembl:ENSRNOP00000088228	P	AF4/FMR2 family member 4	AFF4|AF5Q31|MCEF|HSPC092	protein	taxon:9606	20260724	Ensembl		
UniProtKB	Q9UHB7	AFF4	involved_in	GO:0050877	GO_REF:0000033	IBA	FB:FBgn0041111|MGI:MGI:1202294|PANTHER:PTN000829417	P	AF4/FMR2 family member 4	AFF4|AF5Q31|MCEF|HSPC092	protein	taxon:9606	20250620	GO_Central		
UniProtKB	Q9UHB7	AFF4	located_in	GO:0000791	GO_REF:0000024	ISS	UniProtKB:Q9ESC8	C	AF4/FMR2 family member 4	AFF4|AF5Q31|MCEF|HSPC092	protein	taxon:9606	20140716	UniProt		
UniProtKB	Q9UHB7	AFF4	located_in	GO:0000791	GO_REF:0000107	IEA	UniProtKB:Q9ESC8|ensembl:ENSMUSP00000051479	C	AF4/FMR2 family member 4	AFF4|AF5Q31|MCEF|HSPC092	protein	taxon:9606	20260724	Ensembl		
UniProtKB	Q9UHB7	AFF4	located_in	GO:0001650	GO_REF:0000052	IDA		C	AF4/FMR2 family member 4	AFF4|AF5Q31|MCEF|HSPC092	protein	taxon:9606	20251115	HPA		
UniProtKB	Q9UHB7	AFF4	located_in	GO:0005634	GO_REF:0000002	IEA	InterPro:IPR043640	C	AF4/FMR2 family member 4	AFF4|AF5Q31|MCEF|HSPC092	protein	taxon:9606	20260727	InterPro		
UniProtKB	Q9UHB7	AFF4	located_in	GO:0005634	GO_REF:0000044	IEA	UniProtKB-SubCell:SL-0191	C	AF4/FMR2 family member 4	AFF4|AF5Q31|MCEF|HSPC092	protein	taxon:9606	20260727	UniProt		
UniProtKB	Q9UHB7	AFF4	located_in	GO:0005634	GO_REF:0000107	IEA	UniProtKB:Q9ESC8|ensembl:ENSMUSP00000051479	C	AF4/FMR2 family member 4	AFF4|AF5Q31|MCEF|HSPC092	protein	taxon:9606	20260724	Ensembl		
UniProtKB	Q9UHB7	AFF4	located_in	GO:0005634	GO_REF:0000117	IEA	ARBA:ARBA00026330	C	AF4/FMR2 family member 4	AFF4|AF5Q31|MCEF|HSPC092	protein	taxon:9606	20260727	UniProt		
UniProtKB	Q9UHB7	AFF4	located_in	GO:0005634	PMID:12065898	EXP		C	AF4/FMR2 family member 4	AFF4|AF5Q31|MCEF|HSPC092	protein	taxon:9606	20250406	UniProt		
UniProtKB	Q9UHB7	AFF4	located_in	GO:0005654	GO_REF:0000052	IDA		C	AF4/FMR2 family member 4	AFF4|AF5Q31|MCEF|HSPC092	protein	taxon:9606	20251115	HPA		
UniProtKB	Q9UHB7	AFF4	located_in	GO:0005654	Reactome:R-HSA-112379	TAS		C	AF4/FMR2 family member 4	AFF4|AF5Q31|MCEF|HSPC092	protein	taxon:9606	20160801	Reactome		
UniProtKB	Q9UHB7	AFF4	located_in	GO:0005654	Reactome:R-HSA-112381	TAS		C	AF4/FMR2 family member 4	AFF4|AF5Q31|MCEF|HSPC092	protein	taxon:9606	20160801	Reactome		
UniProtKB	Q9UHB7	AFF4	located_in	GO:0005654	Reactome:R-HSA-112385	TAS		C	AF4/FMR2 family member 4	AFF4|AF5Q31|MCEF|HSPC092	protein	taxon:9606	20160801	Reactome		
UniProtKB	Q9UHB7	AFF4	located_in	GO:0005654	Reactome:R-HSA-112392	TAS		C	AF4/FMR2 family member 4	AFF4|AF5Q31|MCEF|HSPC092	protein	taxon:9606	20160801	Reactome		
UniProtKB	Q9UHB7	AFF4	located_in	GO:0005654	Reactome:R-HSA-112395	TAS		C	AF4/FMR2 family member 4	AFF4|AF5Q31|MCEF|HSPC092	protein	taxon:9606	20160801	Reactome		
UniProtKB	Q9UHB7	AFF4	located_in	GO:0005654	Reactome:R-HSA-112396	TAS		C	AF4/FMR2 family member 4	AFF4|AF5Q31|MCEF|HSPC092	protein	taxon:9606	20160801	Reactome		
UniProtKB	Q9UHB7	AFF4	located_in	GO:0005654	Reactome:R-HSA-113411	TAS		C	AF4/FMR2 family member 4	AFF4|AF5Q31|MCEF|HSPC092	protein	taxon:9606	20160801	Reactome		
UniProtKB	Q9UHB7	AFF4	located_in	GO:0005654	Reactome:R-HSA-113412	TAS		C	AF4/FMR2 family member 4	AFF4|AF5Q31|MCEF|HSPC092	protein	taxon:9606	20160801	Reactome		
UniProtKB	Q9UHB7	AFF4	located_in	GO:0005654	Reactome:R-HSA-113413	TAS		C	AF4/FMR2 family member 4	AFF4|AF5Q31|MCEF|HSPC092	protein	taxon:9606	20160801	Reactome		
UniProtKB	Q9UHB7	AFF4	located_in	GO:0005654	Reactome:R-HSA-113414	TAS		C	AF4/FMR2 family member 4	AFF4|AF5Q31|MCEF|HSPC092	protein	taxon:9606	20160801	Reactome		
UniProtKB	Q9UHB7	AFF4	located_in	GO:0005654	Reactome:R-HSA-113429	TAS		C	AF4/FMR2 family member 4	AFF4|AF5Q31|MCEF|HSPC092	protein	taxon:9606	20160801	Reactome		
UniProtKB	Q9UHB7	AFF4	located_in	GO:0005694	GO_REF:0000044	IEA	UniProtKB-SubCell:SL-0468	C	AF4/FMR2 family member 4	AFF4|AF5Q31|MCEF|HSPC092	protein	taxon:9606	20260727	UniProt		
UniProtKB	Q9UHB7	AFF4	located_in	GO:0005694	PMID:12065898	EXP		C	AF4/FMR2 family member 4	AFF4|AF5Q31|MCEF|HSPC092	protein	taxon:9606	20250406	UniProt		
UniProtKB	Q9UHB7	AFF4	located_in	GO:0016604	GO_REF:0000052	IDA		C	AF4/FMR2 family member 4	AFF4|AF5Q31|MCEF|HSPC092	protein	taxon:9606	20251115	HPA		
UniProtKB	Q9UHB7	AFF4	part_of	GO:0008023	PMID:22195968	IDA		C	AF4/FMR2 family member 4	AFF4|AF5Q31|MCEF|HSPC092	protein	taxon:9606	20140716	UniProt		
UniProtKB	Q9UHB7	AFF4	part_of	GO:0032783	GO_REF:0000033	IBA	FB:FBgn0041111|PANTHER:PTN000829417	C	AF4/FMR2 family member 4	AFF4|AF5Q31|MCEF|HSPC092	protein	taxon:9606	20170427	GO_Central		
UniProtKB	Q9UHB9	SRP68	contributes_to	GO:0043022	PMID:27899666	IMP		F	Signal recognition particle subunit SRP68	SRP68	protein	taxon:9606	20170117	CAFA		
UniProtKB	Q9UHB9	SRP68	enables	GO:0003723	GO_REF:0000002	IEA	InterPro:IPR034652|InterPro:IPR038253	F	Signal recognition particle subunit SRP68	SRP68	protein	taxon:9606	20260727	InterPro		
UniProtKB	Q9UHB9	SRP68	enables	GO:0003723	PMID:22658674	HDA		F	Signal recognition particle subunit SRP68	SRP68	protein	taxon:9606	20140203	UniProt		
UniProtKB	Q9UHB9	SRP68	enables	GO:0005047	GO_REF:0000002	IEA	InterPro:IPR026258	F	Signal recognition particle subunit SRP68	SRP68	protein	taxon:9606	20260727	InterPro		
UniProtKB	Q9UHB9	SRP68	enables	GO:0005047	GO_REF:0000033	IBA	PANTHER:PTN000304791|UniProtKB:Q9UHB9	F	Signal recognition particle subunit SRP68	SRP68	protein	taxon:9606	20170228	GO_Central		
UniProtKB	Q9UHB9	SRP68	enables	GO:0005047	PMID:17254600	IPI	UniProtKB:O76094	F	Signal recognition particle subunit SRP68	SRP68	protein	taxon:9606	20090629	UniProt		
UniProtKB	Q9UHB9	SRP68	enables	GO:0005515	PMID:16672232	IPI	UniProtKB:O76094	F	Signal recognition particle subunit SRP68	SRP68	protein	taxon:9606	20260725	IntAct		
UniProtKB	Q9UHB9	SRP68	enables	GO:0005515	PMID:24700861	IPI	UniProtKB:P09132	F	Signal recognition particle subunit SRP68	SRP68	protein	taxon:9606	20260725	IntAct		
UniProtKB	Q9UHB9	SRP68	enables	GO:0005515	PMID:24965446	IPI	UniProtKB:P19712-PRO_0000038050	F	Signal recognition particle subunit SRP68	SRP68	protein	taxon:9606	20160209	AgBase		
UniProtKB	Q9UHB9	SRP68	enables	GO:0005515	PMID:33961781	IPI	UniProtKB:O76094	F	Signal recognition particle subunit SRP68	SRP68	protein	taxon:9606	20260725	IntAct		
UniProtKB	Q9UHB9	SRP68	enables	GO:0005515	PMID:33961781	IPI	UniProtKB:P09132	F	Signal recognition particle subunit SRP68	SRP68	protein	taxon:9606	20260725	IntAct		
UniProtKB	Q9UHB9	SRP68	enables	GO:0005515	PMID:35156780	IPI	UniProtKB:P13569	F	Signal recognition particle subunit SRP68	SRP68	protein	taxon:9606	20260725	IntAct		
UniProtKB	Q9UHB9	SRP68	enables	GO:0005515	PMID:35271311	IPI	UniProtKB:O76094	F	Signal recognition particle subunit SRP68	SRP68	protein	taxon:9606	20260725	IntAct		
UniProtKB	Q9UHB9	SRP68	enables	GO:0005515	PMID:35271311	IPI	UniProtKB:P09132	F	Signal recognition particle subunit SRP68	SRP68	protein	taxon:9606	20260725	IntAct		
UniProtKB	Q9UHB9	SRP68	enables	GO:0005515	PMID:36012204	IPI	UniProtKB:P13569	F	Signal recognition particle subunit SRP68	SRP68	protein	taxon:9606	20260725	IntAct		
UniProtKB	Q9UHB9	SRP68	enables	GO:0008312	GO_REF:0000002	IEA	InterPro:IPR026258	F	Signal recognition particle subunit SRP68	SRP68	protein	taxon:9606	20260727	InterPro		
UniProtKB	Q9UHB9	SRP68	enables	GO:0008312	PMID:27899666	IMP		F	Signal recognition particle subunit SRP68	SRP68	protein	taxon:9606	20170117	CAFA		
UniProtKB	Q9UHB9	SRP68	enables	GO:0019904	PMID:27899666	IPI	UniProtKB:O76094	F	Signal recognition particle subunit SRP68	SRP68	protein	taxon:9606	20170117	CAFA		
UniProtKB	Q9UHB9	SRP68	enables	GO:0030942	GO_REF:0000002	IEA	InterPro:IPR026258	F	Signal recognition particle subunit SRP68	SRP68	protein	taxon:9606	20260727	InterPro		
UniProtKB	Q9UHB9	SRP68	involved_in	GO:0006614	GO_REF:0000002	IEA	InterPro:IPR026258	P	Signal recognition particle subunit SRP68	SRP68	protein	taxon:9606	20260727	InterPro		
UniProtKB	Q9UHB9	SRP68	involved_in	GO:0006614	GO_REF:0000033	IBA	PANTHER:PTN000304791|SGD:S000006164	P	Signal recognition particle subunit SRP68	SRP68	protein	taxon:9606	20230829	GO_Central		
UniProtKB	Q9UHB9	SRP68	involved_in	GO:0006617	PMID:34208095	NAS		P	Signal recognition particle subunit SRP68	SRP68	protein	taxon:9606	20251229	ComplexPortal		
UniProtKB	Q9UHB9	SRP68	involved_in	GO:0009410	PMID:18089836	IDA		P	Signal recognition particle subunit SRP68	SRP68	protein	taxon:9606	20090629	UniProt		
UniProtKB	Q9UHB9	SRP68	located_in	GO:0005730	GO_REF:0000044	IEA	UniProtKB-SubCell:SL-0188	C	Signal recognition particle subunit SRP68	SRP68	protein	taxon:9606	20260727	UniProt		
UniProtKB	Q9UHB9	SRP68	located_in	GO:0005730	PMID:10618370	TAS		C	Signal recognition particle subunit SRP68	SRP68	protein	taxon:9606	20030904	PINC		
UniProtKB	Q9UHB9	SRP68	located_in	GO:0005737	GO_REF:0000044	IEA	UniProtKB-SubCell:SL-0086	C	Signal recognition particle subunit SRP68	SRP68	protein	taxon:9606	20260727	UniProt		
UniProtKB	Q9UHB9	SRP68	located_in	GO:0005737	PMID:10618370	EXP		C	Signal recognition particle subunit SRP68	SRP68	protein	taxon:9606	20240703	UniProt		
UniProtKB	Q9UHB9	SRP68	located_in	GO:0005783	GO_REF:0000044	IEA	UniProtKB-SubCell:SL-0095	C	Signal recognition particle subunit SRP68	SRP68	protein	taxon:9606	20260727	UniProt		
UniProtKB	Q9UHB9	SRP68	located_in	GO:0005783	PMID:10618370	TAS		C	Signal recognition particle subunit SRP68	SRP68	protein	taxon:9606	20030904	PINC		
UniProtKB	Q9UHB9	SRP68	located_in	GO:0005783	PMID:28369529	EXP		C	Signal recognition particle subunit SRP68	SRP68	protein	taxon:9606	20240703	UniProt		
UniProtKB	Q9UHB9	SRP68	located_in	GO:0005829	GO_REF:0000052	IDA		C	Signal recognition particle subunit SRP68	SRP68	protein	taxon:9606	20251115	HPA		
UniProtKB	Q9UHB9	SRP68	located_in	GO:0005829	GO_REF:0000117	IEA	ARBA:ARBA00029243	C	Signal recognition particle subunit SRP68	SRP68	protein	taxon:9606	20260727	UniProt		
UniProtKB	Q9UHB9	SRP68	located_in	GO:0005829	Reactome:R-HSA-1799332	TAS		C	Signal recognition particle subunit SRP68	SRP68	protein	taxon:9606	20130516	Reactome		
UniProtKB	Q9UHB9	SRP68	located_in	GO:0005840	PMID:10618370	TAS		C	Signal recognition particle subunit SRP68	SRP68	protein	taxon:9606	20030904	PINC		
UniProtKB	Q9UHB9	SRP68	part_of	GO:0005786	GO_REF:0000002	IEA	InterPro:IPR026258	C	Signal recognition particle subunit SRP68	SRP68	protein	taxon:9606	20260727	InterPro		
UniProtKB	Q9UHB9	SRP68	part_of	GO:0005786	GO_REF:0000033	IBA	PANTHER:PTN000304791|SGD:S000006164|UniProtKB:Q9UHB9	C	Signal recognition particle subunit SRP68	SRP68	protein	taxon:9606	20170228	GO_Central		
UniProtKB	Q9UHB9	SRP68	part_of	GO:0005786	PMID:10618370	TAS		C	Signal recognition particle subunit SRP68	SRP68	protein	taxon:9606	20030904	PINC		
UniProtKB	Q9UHB9	SRP68	part_of	GO:0005786	PMID:18089836	IDA		C	Signal recognition particle subunit SRP68	SRP68	protein	taxon:9606	20090629	UniProt		
UniProtKB	Q9UHB9	SRP68	part_of	GO:0005786	PMID:34208095	NAS		C	Signal recognition particle subunit SRP68	SRP68	protein	taxon:9606	20251229	ComplexPortal		
UniProtKB	Q9UHB9	SRP68	part_of	GO:0048500	PMID:27899666	IDA		C	Signal recognition particle subunit SRP68	SRP68	protein	taxon:9606	20170117	CAFA		
UniProtKB	Q9UHC1	MLH3	enables	GO:0003696	PMID:10615123	TAS		F	DNA mismatch repair protein Mlh3	MLH3	protein	taxon:9606	20030904	PINC		
UniProtKB	Q9UHC1	MLH3	enables	GO:0005515	PMID:11292842	IPI	UniProtKB:P40692	F	DNA mismatch repair protein Mlh3	MLH3	protein	taxon:9606	20260725	IntAct		
UniProtKB	Q9UHC1	MLH3	enables	GO:0005515	PMID:20603073	IPI	UniProtKB:Q9Y2M0	F	DNA mismatch repair protein Mlh3	MLH3	protein	taxon:9606	20100721	UniProt		
UniProtKB	Q9UHC1	MLH3	enables	GO:0005515	PMID:27229929	IPI	UniProtKB:P40692	F	DNA mismatch repair protein Mlh3	MLH3	protein	taxon:9606	20260725	IntAct		
UniProtKB	Q9UHC1	MLH3	enables	GO:0005515	PMID:33961781	IPI	UniProtKB:P40692	F	DNA mismatch repair protein Mlh3	MLH3	protein	taxon:9606	20260725	IntAct		
UniProtKB	Q9UHC1	MLH3	enables	GO:0005515	PMID:40205054	IPI	UniProtKB:P40692	F	DNA mismatch repair protein Mlh3	MLH3	protein	taxon:9606	20260725	IntAct		
UniProtKB	Q9UHC1	MLH3	enables	GO:0005524	GO_REF:0000002	IEA	InterPro:IPR002099|InterPro:IPR013507|InterPro:IPR014790	F	DNA mismatch repair protein Mlh3	MLH3	protein	taxon:9606	20260727	InterPro		
UniProtKB	Q9UHC1	MLH3	enables	GO:0016887	GO_REF:0000002	IEA	InterPro:IPR038973	F	DNA mismatch repair protein Mlh3	MLH3	protein	taxon:9606	20260727	InterPro		
UniProtKB	Q9UHC1	MLH3	enables	GO:0019237	GO_REF:0000033	IBA	MGI:MGI:1353455|PANTHER:PTN002560313	F	DNA mismatch repair protein Mlh3	MLH3	protein	taxon:9606	20260213	GO_Central		
UniProtKB	Q9UHC1	MLH3	enables	GO:0030983	GO_REF:0000002	IEA	InterPro:IPR002099|InterPro:IPR013507	F	DNA mismatch repair protein Mlh3	MLH3	protein	taxon:9606	20260727	InterPro		
UniProtKB	Q9UHC1	MLH3	enables	GO:0140664	GO_REF:0000002	IEA	InterPro:IPR038973	F	DNA mismatch repair protein Mlh3	MLH3	protein	taxon:9606	20260727	InterPro		
UniProtKB	Q9UHC1	MLH3	involved_in	GO:0006259	GO_REF:0000117	IEA	ARBA:ARBA00028839	P	DNA mismatch repair protein Mlh3	MLH3	protein	taxon:9606	20260727	UniProt		
UniProtKB	Q9UHC1	MLH3	involved_in	GO:0006298	GO_REF:0000002	IEA	InterPro:IPR002099|InterPro:IPR013507|InterPro:IPR014790|InterPro:IPR038973	P	DNA mismatch repair protein Mlh3	MLH3	protein	taxon:9606	20260727	InterPro		
UniProtKB	Q9UHC1	MLH3	involved_in	GO:0006298	GO_REF:0000033	IBA	AGI_LocusCode:AT4G02460|MGI:MGI:101938|MGI:MGI:104288|MGI:MGI:1202302|MGI:MGI:1353455|PANTHER:PTN000008161|PomBase:SPAC19G12.02c|SGD:S000004025|SGD:S000004777|SGD:S000005026|SGD:S000006085|UniProtKB:P23367|UniProtKB:P40692|UniProtKB:P54278|UniProtKB:Q57TS9	P	DNA mismatch repair protein Mlh3	MLH3	protein	taxon:9606	20251218	GO_Central		
UniProtKB	Q9UHC1	MLH3	involved_in	GO:0006298	PMID:10615123	TAS		P	DNA mismatch repair protein Mlh3	MLH3	protein	taxon:9606	20030904	PINC		
UniProtKB	Q9UHC1	MLH3	involved_in	GO:0006298	PMID:12095912	NAS		P	DNA mismatch repair protein Mlh3	MLH3	protein	taxon:9606	20040630	UniProt		
UniProtKB	Q9UHC1	MLH3	involved_in	GO:0006974	GO_REF:0000117	IEA	ARBA:ARBA00026271	P	DNA mismatch repair protein Mlh3	MLH3	protein	taxon:9606	20260727	UniProt		
UniProtKB	Q9UHC1	MLH3	involved_in	GO:0007131	PMID:12095912	NAS		P	DNA mismatch repair protein Mlh3	MLH3	protein	taxon:9606	20040630	UniProt		
UniProtKB	Q9UHC1	MLH3	located_in	GO:0005634	GO_REF:0000044	IEA	UniProtKB-SubCell:SL-0191	C	DNA mismatch repair protein Mlh3	MLH3	protein	taxon:9606	20260727	UniProt		
UniProtKB	Q9UHC1	MLH3	located_in	GO:0005634	PMID:10615123	TAS		C	DNA mismatch repair protein Mlh3	MLH3	protein	taxon:9606	20030904	PINC		
UniProtKB	Q9UHC1	MLH3	part_of	GO:0032300	GO_REF:0000002	IEA	InterPro:IPR038973	C	DNA mismatch repair protein Mlh3	MLH3	protein	taxon:9606	20260727	InterPro		
UniProtKB	Q9UHC1	MLH3	part_of	GO:0032300	GO_REF:0000033	IBA	MGI:MGI:101938|MGI:MGI:104288|MGI:MGI:1353455|PANTHER:PTN000008161|SGD:S000004025|SGD:S000004777|SGD:S000005026|SGD:S000006085|UniProtKB:P40692|UniProtKB:P54277|UniProtKB:P54278|UniProtKB:Q9UHC1	C	DNA mismatch repair protein Mlh3	MLH3	protein	taxon:9606	20251218	GO_Central		
UniProtKB	Q9UHC1	MLH3	part_of	GO:0097587	PMID:11292842	IPI		C	DNA mismatch repair protein Mlh3	MLH3	protein	taxon:9606	20251113	ComplexPortal		
UniProtKB	Q9UHC3	ASIC3	contributes_to	GO:0015280	GO_REF:0000033	IBA	PANTHER:PTN000189658|RGD:3640|RGD:3641	F	Acid-sensing ion channel 3	ASIC3|ACCN3|DRASIC|SLNAC1|TNAC1	protein	taxon:9606	20250731	GO_Central		
UniProtKB	Q9UHC3	ASIC3	enables	GO:0005261	GO_REF:0000107	IEA	UniProtKB:Q6X1Y6|ensembl:ENSMUSP00000039914	F	Acid-sensing ion channel 3	ASIC3|ACCN3|DRASIC|SLNAC1|TNAC1	protein	taxon:9606	20260724	Ensembl		
UniProtKB	Q9UHC3	ASIC3	enables	GO:0005272	GO_REF:0000002	IEA	InterPro:IPR001873|InterPro:IPR020903	F	Acid-sensing ion channel 3	ASIC3|ACCN3|DRASIC|SLNAC1|TNAC1	protein	taxon:9606	20260727	InterPro		
UniProtKB	Q9UHC3	ASIC3	enables	GO:0005272	PMID:9571199	TAS		F	Acid-sensing ion channel 3	ASIC3|ACCN3|DRASIC|SLNAC1|TNAC1	protein	taxon:9606	20061106	PINC		
UniProtKB	Q9UHC3	ASIC3	enables	GO:0005515	PMID:36115835	IPI	UniProtKB:A4D2P6	F	Acid-sensing ion channel 3	ASIC3|ACCN3|DRASIC|SLNAC1|TNAC1	protein	taxon:9606	20260725	IntAct		
UniProtKB	Q9UHC3	ASIC3	enables	GO:0005515	PMID:36115835	IPI	UniProtKB:O00560	F	Acid-sensing ion channel 3	ASIC3|ACCN3|DRASIC|SLNAC1|TNAC1	protein	taxon:9606	20260725	IntAct		
UniProtKB	Q9UHC3	ASIC3	enables	GO:0005515	PMID:36115835	IPI	UniProtKB:O14745	F	Acid-sensing ion channel 3	ASIC3|ACCN3|DRASIC|SLNAC1|TNAC1	protein	taxon:9606	20260725	IntAct		
UniProtKB	Q9UHC3	ASIC3	enables	GO:0005515	PMID:36115835	IPI	UniProtKB:O15018	F	Acid-sensing ion channel 3	ASIC3|ACCN3|DRASIC|SLNAC1|TNAC1	protein	taxon:9606	20260725	IntAct		
UniProtKB	Q9UHC3	ASIC3	enables	GO:0005515	PMID:36115835	IPI	UniProtKB:O75970	F	Acid-sensing ion channel 3	ASIC3|ACCN3|DRASIC|SLNAC1|TNAC1	protein	taxon:9606	20260725	IntAct		
UniProtKB	Q9UHC3	ASIC3	enables	GO:0005515	PMID:36115835	IPI	UniProtKB:O95049	F	Acid-sensing ion channel 3	ASIC3|ACCN3|DRASIC|SLNAC1|TNAC1	protein	taxon:9606	20260725	IntAct		
UniProtKB	Q9UHC3	ASIC3	enables	GO:0005515	PMID:36115835	IPI	UniProtKB:O96018	F	Acid-sensing ion channel 3	ASIC3|ACCN3|DRASIC|SLNAC1|TNAC1	protein	taxon:9606	20260725	IntAct		
UniProtKB	Q9UHC3	ASIC3	enables	GO:0005515	PMID:36115835	IPI	UniProtKB:P78352	F	Acid-sensing ion channel 3	ASIC3|ACCN3|DRASIC|SLNAC1|TNAC1	protein	taxon:9606	20260725	IntAct		
UniProtKB	Q9UHC3	ASIC3	enables	GO:0005515	PMID:36115835	IPI	UniProtKB:Q07157	F	Acid-sensing ion channel 3	ASIC3|ACCN3|DRASIC|SLNAC1|TNAC1	protein	taxon:9606	20260725	IntAct		
UniProtKB	Q9UHC3	ASIC3	enables	GO:0005515	PMID:36115835	IPI	UniProtKB:Q12923	F	Acid-sensing ion channel 3	ASIC3|ACCN3|DRASIC|SLNAC1|TNAC1	protein	taxon:9606	20260725	IntAct		
UniProtKB	Q9UHC3	ASIC3	enables	GO:0005515	PMID:36115835	IPI	UniProtKB:Q12959	F	Acid-sensing ion channel 3	ASIC3|ACCN3|DRASIC|SLNAC1|TNAC1	protein	taxon:9606	20260725	IntAct		
UniProtKB	Q9UHC3	ASIC3	enables	GO:0005515	PMID:36115835	IPI	UniProtKB:Q14005	F	Acid-sensing ion channel 3	ASIC3|ACCN3|DRASIC|SLNAC1|TNAC1	protein	taxon:9606	20260725	IntAct		
UniProtKB	Q9UHC3	ASIC3	enables	GO:0005515	PMID:36115835	IPI	UniProtKB:Q14160	F	Acid-sensing ion channel 3	ASIC3|ACCN3|DRASIC|SLNAC1|TNAC1	protein	taxon:9606	20260725	IntAct		
UniProtKB	Q9UHC3	ASIC3	enables	GO:0005515	PMID:36115835	IPI	UniProtKB:Q15599	F	Acid-sensing ion channel 3	ASIC3|ACCN3|DRASIC|SLNAC1|TNAC1	protein	taxon:9606	20260725	IntAct		
UniProtKB	Q9UHC3	ASIC3	enables	GO:0005515	PMID:36115835	IPI	UniProtKB:Q15700	F	Acid-sensing ion channel 3	ASIC3|ACCN3|DRASIC|SLNAC1|TNAC1	protein	taxon:9606	20260725	IntAct		
UniProtKB	Q9UHC3	ASIC3	enables	GO:0005515	PMID:36115835	IPI	UniProtKB:Q5T2W1	F	Acid-sensing ion channel 3	ASIC3|ACCN3|DRASIC|SLNAC1|TNAC1	protein	taxon:9606	20260725	IntAct		
UniProtKB	Q9UHC3	ASIC3	enables	GO:0005515	PMID:36115835	IPI	UniProtKB:Q5TCQ9	F	Acid-sensing ion channel 3	ASIC3|ACCN3|DRASIC|SLNAC1|TNAC1	protein	taxon:9606	20260725	IntAct		
UniProtKB	Q9UHC3	ASIC3	enables	GO:0005515	PMID:36115835	IPI	UniProtKB:Q6P0Q8	F	Acid-sensing ion channel 3	ASIC3|ACCN3|DRASIC|SLNAC1|TNAC1	protein	taxon:9606	20260725	IntAct		
UniProtKB	Q9UHC3	ASIC3	enables	GO:0005515	PMID:36115835	IPI	UniProtKB:Q6ZMN7	F	Acid-sensing ion channel 3	ASIC3|ACCN3|DRASIC|SLNAC1|TNAC1	protein	taxon:9606	20260725	IntAct		
UniProtKB	Q9UHC3	ASIC3	enables	GO:0005515	PMID:36115835	IPI	UniProtKB:Q70Z35	F	Acid-sensing ion channel 3	ASIC3|ACCN3|DRASIC|SLNAC1|TNAC1	protein	taxon:9606	20260725	IntAct		
UniProtKB	Q9UHC3	ASIC3	enables	GO:0005515	PMID:36115835	IPI	UniProtKB:Q86UL8	F	Acid-sensing ion channel 3	ASIC3|ACCN3|DRASIC|SLNAC1|TNAC1	protein	taxon:9606	20260725	IntAct		
UniProtKB	Q9UHC3	ASIC3	enables	GO:0005515	PMID:36115835	IPI	UniProtKB:Q8N448	F	Acid-sensing ion channel 3	ASIC3|ACCN3|DRASIC|SLNAC1|TNAC1	protein	taxon:9606	20260725	IntAct		
UniProtKB	Q9UHC3	ASIC3	enables	GO:0005515	PMID:36115835	IPI	UniProtKB:Q8NI35	F	Acid-sensing ion channel 3	ASIC3|ACCN3|DRASIC|SLNAC1|TNAC1	protein	taxon:9606	20260725	IntAct		
UniProtKB	Q9UHC3	ASIC3	enables	GO:0005515	PMID:36115835	IPI	UniProtKB:Q8TDM6	F	Acid-sensing ion channel 3	ASIC3|ACCN3|DRASIC|SLNAC1|TNAC1	protein	taxon:9606	20260725	IntAct		
UniProtKB	Q9UHC3	ASIC3	enables	GO:0005515	PMID:36115835	IPI	UniProtKB:Q8TEW0	F	Acid-sensing ion channel 3	ASIC3|ACCN3|DRASIC|SLNAC1|TNAC1	protein	taxon:9606	20260725	IntAct		
UniProtKB	Q9UHC3	ASIC3	enables	GO:0005515	PMID:36115835	IPI	UniProtKB:Q8TEW8	F	Acid-sensing ion channel 3	ASIC3|ACCN3|DRASIC|SLNAC1|TNAC1	protein	taxon:9606	20260725	IntAct		
UniProtKB	Q9UHC3	ASIC3	enables	GO:0005515	PMID:36115835	IPI	UniProtKB:Q96L92	F	Acid-sensing ion channel 3	ASIC3|ACCN3|DRASIC|SLNAC1|TNAC1	protein	taxon:9606	20260725	IntAct		
UniProtKB	Q9UHC3	ASIC3	enables	GO:0005515	PMID:36115835	IPI	UniProtKB:Q96QZ7	F	Acid-sensing ion channel 3	ASIC3|ACCN3|DRASIC|SLNAC1|TNAC1	protein	taxon:9606	20260725	IntAct		
UniProtKB	Q9UHC3	ASIC3	enables	GO:0005515	PMID:36115835	IPI	UniProtKB:Q99767	F	Acid-sensing ion channel 3	ASIC3|ACCN3|DRASIC|SLNAC1|TNAC1	protein	taxon:9606	20260725	IntAct		
UniProtKB	Q9UHC3	ASIC3	enables	GO:0005515	PMID:36115835	IPI	UniProtKB:Q9C0E4	F	Acid-sensing ion channel 3	ASIC3|ACCN3|DRASIC|SLNAC1|TNAC1	protein	taxon:9606	20260725	IntAct		
UniProtKB	Q9UHC3	ASIC3	enables	GO:0005515	PMID:36115835	IPI	UniProtKB:Q9H190	F	Acid-sensing ion channel 3	ASIC3|ACCN3|DRASIC|SLNAC1|TNAC1	protein	taxon:9606	20260725	IntAct		
UniProtKB	Q9UHC3	ASIC3	enables	GO:0005515	PMID:36115835	IPI	UniProtKB:Q9H5P4	F	Acid-sensing ion channel 3	ASIC3|ACCN3|DRASIC|SLNAC1|TNAC1	protein	taxon:9606	20260725	IntAct		
UniProtKB	Q9UHC3	ASIC3	enables	GO:0005515	PMID:36115835	IPI	UniProtKB:Q9P202	F	Acid-sensing ion channel 3	ASIC3|ACCN3|DRASIC|SLNAC1|TNAC1	protein	taxon:9606	20260725	IntAct		
UniProtKB	Q9UHC3	ASIC3	enables	GO:0005515	PMID:36115835	IPI	UniProtKB:Q9UDY2	F	Acid-sensing ion channel 3	ASIC3|ACCN3|DRASIC|SLNAC1|TNAC1	protein	taxon:9606	20260725	IntAct		
UniProtKB	Q9UHC3	ASIC3	enables	GO:0005515	PMID:36115835	IPI	UniProtKB:Q9UPQ7	F	Acid-sensing ion channel 3	ASIC3|ACCN3|DRASIC|SLNAC1|TNAC1	protein	taxon:9606	20260725	IntAct		
UniProtKB	Q9UHC3	ASIC3	enables	GO:0005515	PMID:36115835	IPI	UniProtKB:Q9Y3R0	F	Acid-sensing ion channel 3	ASIC3|ACCN3|DRASIC|SLNAC1|TNAC1	protein	taxon:9606	20260725	IntAct		
UniProtKB	Q9UHC3	ASIC3	enables	GO:0005515	PMID:36115835	IPI	UniProtKB:Q9Y6N9	F	Acid-sensing ion channel 3	ASIC3|ACCN3|DRASIC|SLNAC1|TNAC1	protein	taxon:9606	20260725	IntAct		
UniProtKB	Q9UHC3	ASIC3	enables	GO:0015280	GO_REF:0000002	IEA	InterPro:IPR004724	F	Acid-sensing ion channel 3	ASIC3|ACCN3|DRASIC|SLNAC1|TNAC1	protein	taxon:9606	20260727	InterPro		
UniProtKB	Q9UHC3	ASIC3	enables	GO:0022839	GO_REF:0000107	IEA	UniProtKB:Q6X1Y6|ensembl:ENSMUSP00000039914	F	Acid-sensing ion channel 3	ASIC3|ACCN3|DRASIC|SLNAC1|TNAC1	protein	taxon:9606	20260724	Ensembl		
UniProtKB	Q9UHC3	ASIC3	enables	GO:0160125	GO_REF:0000033	IBA	PANTHER:PTN002618510|RGD:708578|UniProtKB:Q9UHC3	F	Acid-sensing ion channel 3	ASIC3|ACCN3|DRASIC|SLNAC1|TNAC1	protein	taxon:9606	20250731	GO_Central		
UniProtKB	Q9UHC3	ASIC3	enables	GO:0160125	PMID:10842183	IDA		F	Acid-sensing ion channel 3	ASIC3|ACCN3|DRASIC|SLNAC1|TNAC1	protein	taxon:9606	20241127	UniProt		
UniProtKB	Q9UHC3	ASIC3	enables	GO:0160125	PMID:9744806	IDA		F	Acid-sensing ion channel 3	ASIC3|ACCN3|DRASIC|SLNAC1|TNAC1	protein	taxon:9606	20241211	UniProt		
UniProtKB	Q9UHC3	ASIC3	enables	GO:0160125	PMID:9886053	IDA		F	Acid-sensing ion channel 3	ASIC3|ACCN3|DRASIC|SLNAC1|TNAC1	protein	taxon:9606	20241211	UniProt		
UniProtKB	Q9UHC3	ASIC3	enables	GO:0160128	PMID:9744806	IDA		F	Acid-sensing ion channel 3	ASIC3|ACCN3|DRASIC|SLNAC1|TNAC1	protein	taxon:9606	20241211	UniProt	has_input(CHEBI:29103)	
UniProtKB	Q9UHC3	ASIC3	involved_in	GO:0006814	GO_REF:0000002	IEA	InterPro:IPR001873|InterPro:IPR004724|InterPro:IPR020903	P	Acid-sensing ion channel 3	ASIC3|ACCN3|DRASIC|SLNAC1|TNAC1	protein	taxon:9606	20260727	InterPro		
UniProtKB	Q9UHC3	ASIC3	involved_in	GO:0034220	GO_REF:0000117	IEA	ARBA:ARBA00026906	P	Acid-sensing ion channel 3	ASIC3|ACCN3|DRASIC|SLNAC1|TNAC1	protein	taxon:9606	20260727	UniProt		
UniProtKB	Q9UHC3	ASIC3	involved_in	GO:0035725	GO_REF:0000033	IBA	FB:FBgn0024319|FB:FBgn0039679|MGI:MGI:101782|MGI:MGI:104695|MGI:MGI:104696|MGI:MGI:1929259|PANTHER:PTN000189658|RGD:2017|RGD:3639|RGD:3640|RGD:3641|RGD:69295|UniProtKB:P37088|UniProtKB:P51168|UniProtKB:P51170|UniProtKB:P51172|UniProtKB:P78348|UniProtKB:Q1XA76|WB:WBGene00003168	P	Acid-sensing ion channel 3	ASIC3|ACCN3|DRASIC|SLNAC1|TNAC1	protein	taxon:9606	20250411	GO_Central		
UniProtKB	Q9UHC3	ASIC3	involved_in	GO:0050915	PMID:19812697	IMP		P	Acid-sensing ion channel 3	ASIC3|ACCN3|DRASIC|SLNAC1|TNAC1	protein	taxon:9606	20140103	UniProt		
UniProtKB	Q9UHC3	ASIC3	involved_in	GO:0050968	GO_REF:0000024	ISS	UniProtKB:O35240	P	Acid-sensing ion channel 3	ASIC3|ACCN3|DRASIC|SLNAC1|TNAC1	protein	taxon:9606	20241219	UniProt		
UniProtKB	Q9UHC3	ASIC3	involved_in	GO:0051899	PMID:9744806	IDA		P	Acid-sensing ion channel 3	ASIC3|ACCN3|DRASIC|SLNAC1|TNAC1	protein	taxon:9606	20241213	UniProt		
UniProtKB	Q9UHC3	ASIC3	is_active_in	GO:0005886	GO_REF:0000033	IBA	FB:FBgn0020258|FB:FBgn0030795|FB:FBgn0035785|FB:FBgn0039679|MGI:MGI:101782|MGI:MGI:104695|MGI:MGI:104696|MGI:MGI:1100867|MGI:MGI:1194915|MGI:MGI:1929259|MGI:MGI:2159339|PANTHER:PTN000189658|RGD:2017|RGD:3639|RGD:3640|RGD:3641|RGD:69295|RGD:708578|RGD:71062|UniProtKB:P37088|UniProtKB:P51168|UniProtKB:P51170|UniProtKB:P51172|UniProtKB:P78348|UniProtKB:Q16515|UniProtKB:Q1XA76|UniProtKB:Q9NY37|UniProtKB:Q9UHC3|WB:WBGene00001465|WB:WBGene00003168|WB:WBGene00003174|ZFIN:ZDB-GENE-040513-1|ZFIN:ZDB-GENE-040513-2|ZFIN:ZDB-GENE-040513-3|ZFIN:ZDB-GENE-040513-5|ZFIN:ZDB-GENE-040513-6	C	Acid-sensing ion channel 3	ASIC3|ACCN3|DRASIC|SLNAC1|TNAC1	protein	taxon:9606	20260528	GO_Central		
UniProtKB	Q9UHC3	ASIC3	is_active_in	GO:0005886	PMID:10842183	IDA		C	Acid-sensing ion channel 3	ASIC3|ACCN3|DRASIC|SLNAC1|TNAC1	protein	taxon:9606	20241127	UniProt		
UniProtKB	Q9UHC3	ASIC3	is_active_in	GO:0005886	PMID:9744806	IDA		C	Acid-sensing ion channel 3	ASIC3|ACCN3|DRASIC|SLNAC1|TNAC1	protein	taxon:9606	20241211	UniProt		
UniProtKB	Q9UHC3	ASIC3	is_active_in	GO:0005886	PMID:9886053	IDA		C	Acid-sensing ion channel 3	ASIC3|ACCN3|DRASIC|SLNAC1|TNAC1	protein	taxon:9606	20241211	UniProt		
UniProtKB	Q9UHC3	ASIC3	located_in	GO:0005737	GO_REF:0000024	ISS	UniProtKB:Q6X1Y6	C	Acid-sensing ion channel 3	ASIC3|ACCN3|DRASIC|SLNAC1|TNAC1	protein	taxon:9606	20251027	UniProt		
UniProtKB	Q9UHC3	ASIC3	located_in	GO:0005737	GO_REF:0000044	IEA	UniProtKB-SubCell:SL-0086	C	Acid-sensing ion channel 3	ASIC3|ACCN3|DRASIC|SLNAC1|TNAC1	protein	taxon:9606	20260727	UniProt		
UniProtKB	Q9UHC3	ASIC3	located_in	GO:0005886	GO_REF:0000044	IEA	UniProtKB-SubCell:SL-0039	C	Acid-sensing ion channel 3	ASIC3|ACCN3|DRASIC|SLNAC1|TNAC1	protein	taxon:9606	20260727	UniProt		
UniProtKB	Q9UHC3	ASIC3	located_in	GO:0005886	GO_REF:0000107	IEA	UniProtKB:Q6X1Y6|ensembl:ENSMUSP00000039914	C	Acid-sensing ion channel 3	ASIC3|ACCN3|DRASIC|SLNAC1|TNAC1	protein	taxon:9606	20260724	Ensembl		
UniProtKB	Q9UHC3	ASIC3	located_in	GO:0005886	GO_REF:0000117	IEA	ARBA:ARBA00027801	C	Acid-sensing ion channel 3	ASIC3|ACCN3|DRASIC|SLNAC1|TNAC1	protein	taxon:9606	20260727	UniProt		
UniProtKB	Q9UHC3	ASIC3	located_in	GO:0005886	PMID:15317815	EXP		C	Acid-sensing ion channel 3	ASIC3|ACCN3|DRASIC|SLNAC1|TNAC1	protein	taxon:9606	20251027	UniProt		
UniProtKB	Q9UHC3	ASIC3	located_in	GO:0005886	PMID:9571199	TAS		C	Acid-sensing ion channel 3	ASIC3|ACCN3|DRASIC|SLNAC1|TNAC1	protein	taxon:9606	20061106	PINC		
UniProtKB	Q9UHC3	ASIC3	located_in	GO:0005886	Reactome:R-HSA-2671885	TAS		C	Acid-sensing ion channel 3	ASIC3|ACCN3|DRASIC|SLNAC1|TNAC1	protein	taxon:9606	20130516	Reactome		
UniProtKB	Q9UHC3	ASIC3	located_in	GO:0005886	Reactome:R-HSA-8863494	TAS		C	Acid-sensing ion channel 3	ASIC3|ACCN3|DRASIC|SLNAC1|TNAC1	protein	taxon:9606	20130516	Reactome		
UniProtKB	Q9UHC3	ASIC3	located_in	GO:0005886	Reactome:R-HSA-9649963	TAS		C	Acid-sensing ion channel 3	ASIC3|ACCN3|DRASIC|SLNAC1|TNAC1	protein	taxon:9606	20130516	Reactome		
UniProtKB	Q9UHC3	ASIC3	located_in	GO:0005886	Reactome:R-HSA-9650165	TAS		C	Acid-sensing ion channel 3	ASIC3|ACCN3|DRASIC|SLNAC1|TNAC1	protein	taxon:9606	20130516	Reactome		
UniProtKB	Q9UHC3	ASIC3	located_in	GO:0016020	GO_REF:0000002	IEA	InterPro:IPR001873|InterPro:IPR004724|InterPro:IPR020903	C	Acid-sensing ion channel 3	ASIC3|ACCN3|DRASIC|SLNAC1|TNAC1	protein	taxon:9606	20260727	InterPro		
UniProtKB	Q9UHC6	CNTNAP2	enables	GO:0002020	GO_REF:0000107	IEA	UniProtKB:A0A8I6GH02|ensembl:ENSRNOP00000088343	F	Contactin-associated protein-like 2	CNTNAP2|CASPR2|KIAA0868	protein	taxon:9606	20260724	Ensembl		
UniProtKB	Q9UHC6	CNTNAP2	enables	GO:0005515	PMID:25416956	IPI	UniProtKB:P50222	F	Contactin-associated protein-like 2	CNTNAP2|CASPR2|KIAA0868	protein	taxon:9606	20260725	IntAct		
UniProtKB	Q9UHC6	CNTNAP2	enables	GO:0005515	PMID:26721881	IPI	UniProtKB:Q12860	F	Contactin-associated protein-like 2	CNTNAP2|CASPR2|KIAA0868	protein	taxon:9606	20260725	IntAct	occurs_in(GO:0009986)	
UniProtKB	Q9UHC6	CNTNAP2	enables	GO:0005515	PMID:32296183	IPI	UniProtKB:P62487	F	Contactin-associated protein-like 2	CNTNAP2|CASPR2|KIAA0868	protein	taxon:9606	20260725	IntAct		
UniProtKB	Q9UHC6	CNTNAP2	enables	GO:0005515	PMID:32296183	IPI	UniProtKB:Q9H8Y8	F	Contactin-associated protein-like 2	CNTNAP2|CASPR2|KIAA0868	protein	taxon:9606	20260725	IntAct		
UniProtKB	Q9UHC6	CNTNAP2	enables	GO:0005515	PMID:36115835	IPI	UniProtKB:A4D2P6	F	Contactin-associated protein-like 2	CNTNAP2|CASPR2|KIAA0868	protein	taxon:9606	20260725	IntAct		
UniProtKB	Q9UHC6	CNTNAP2	enables	GO:0005515	PMID:36115835	IPI	UniProtKB:O75970	F	Contactin-associated protein-like 2	CNTNAP2|CASPR2|KIAA0868	protein	taxon:9606	20260725	IntAct		
UniProtKB	Q9UHC6	CNTNAP2	enables	GO:0005515	PMID:36115835	IPI	UniProtKB:P78352	F	Contactin-associated protein-like 2	CNTNAP2|CASPR2|KIAA0868	protein	taxon:9606	20260725	IntAct		
UniProtKB	Q9UHC6	CNTNAP2	enables	GO:0005515	PMID:36115835	IPI	UniProtKB:Q02410	F	Contactin-associated protein-like 2	CNTNAP2|CASPR2|KIAA0868	protein	taxon:9606	20260725	IntAct		
UniProtKB	Q9UHC6	CNTNAP2	enables	GO:0005515	PMID:36115835	IPI	UniProtKB:Q12959	F	Contactin-associated protein-like 2	CNTNAP2|CASPR2|KIAA0868	protein	taxon:9606	20260725	IntAct		
UniProtKB	Q9UHC6	CNTNAP2	enables	GO:0005515	PMID:36115835	IPI	UniProtKB:Q14005	F	Contactin-associated protein-like 2	CNTNAP2|CASPR2|KIAA0868	protein	taxon:9606	20260725	IntAct		
UniProtKB	Q9UHC6	CNTNAP2	enables	GO:0005515	PMID:36115835	IPI	UniProtKB:Q14160	F	Contactin-associated protein-like 2	CNTNAP2|CASPR2|KIAA0868	protein	taxon:9606	20260725	IntAct		
UniProtKB	Q9UHC6	CNTNAP2	enables	GO:0005515	PMID:36115835	IPI	UniProtKB:Q5T2W1	F	Contactin-associated protein-like 2	CNTNAP2|CASPR2|KIAA0868	protein	taxon:9606	20260725	IntAct		
UniProtKB	Q9UHC6	CNTNAP2	enables	GO:0005515	PMID:36115835	IPI	UniProtKB:Q68DX3	F	Contactin-associated protein-like 2	CNTNAP2|CASPR2|KIAA0868	protein	taxon:9606	20260725	IntAct		
UniProtKB	Q9UHC6	CNTNAP2	enables	GO:0005515	PMID:36115835	IPI	UniProtKB:Q86UL8	F	Contactin-associated protein-like 2	CNTNAP2|CASPR2|KIAA0868	protein	taxon:9606	20260725	IntAct		
UniProtKB	Q9UHC6	CNTNAP2	enables	GO:0005515	PMID:36115835	IPI	UniProtKB:Q86UT5	F	Contactin-associated protein-like 2	CNTNAP2|CASPR2|KIAA0868	protein	taxon:9606	20260725	IntAct		
UniProtKB	Q9UHC6	CNTNAP2	enables	GO:0005515	PMID:36115835	IPI	UniProtKB:Q8N448	F	Contactin-associated protein-like 2	CNTNAP2|CASPR2|KIAA0868	protein	taxon:9606	20260725	IntAct		
UniProtKB	Q9UHC6	CNTNAP2	enables	GO:0005515	PMID:36115835	IPI	UniProtKB:Q8NI35	F	Contactin-associated protein-like 2	CNTNAP2|CASPR2|KIAA0868	protein	taxon:9606	20260725	IntAct		
UniProtKB	Q9UHC6	CNTNAP2	enables	GO:0005515	PMID:36115835	IPI	UniProtKB:Q8TBB1	F	Contactin-associated protein-like 2	CNTNAP2|CASPR2|KIAA0868	protein	taxon:9606	20260725	IntAct		
UniProtKB	Q9UHC6	CNTNAP2	enables	GO:0005515	PMID:36115835	IPI	UniProtKB:Q92796	F	Contactin-associated protein-like 2	CNTNAP2|CASPR2|KIAA0868	protein	taxon:9606	20260725	IntAct		
UniProtKB	Q9UHC6	CNTNAP2	enables	GO:0005515	PMID:36115835	IPI	UniProtKB:Q96QZ7	F	Contactin-associated protein-like 2	CNTNAP2|CASPR2|KIAA0868	protein	taxon:9606	20260725	IntAct		
UniProtKB	Q9UHC6	CNTNAP2	enables	GO:0005515	PMID:36115835	IPI	UniProtKB:Q99767	F	Contactin-associated protein-like 2	CNTNAP2|CASPR2|KIAA0868	protein	taxon:9606	20260725	IntAct		
UniProtKB	Q9UHC6	CNTNAP2	enables	GO:0005515	PMID:36115835	IPI	UniProtKB:Q9C0E4	F	Contactin-associated protein-like 2	CNTNAP2|CASPR2|KIAA0868	protein	taxon:9606	20260725	IntAct		
UniProtKB	Q9UHC6	CNTNAP2	enables	GO:0005515	PMID:36115835	IPI	UniProtKB:Q9H8Y8	F	Contactin-associated protein-like 2	CNTNAP2|CASPR2|KIAA0868	protein	taxon:9606	20260725	IntAct		
UniProtKB	Q9UHC6	CNTNAP2	enables	GO:0005515	PMID:36115835	IPI	UniProtKB:Q9P202	F	Contactin-associated protein-like 2	CNTNAP2|CASPR2|KIAA0868	protein	taxon:9606	20260725	IntAct		
UniProtKB	Q9UHC6	CNTNAP2	enables	GO:0005515	PMID:36115835	IPI	UniProtKB:Q9Y3R0	F	Contactin-associated protein-like 2	CNTNAP2|CASPR2|KIAA0868	protein	taxon:9606	20260725	IntAct		
UniProtKB	Q9UHC6	CNTNAP2	enables	GO:0019899	PMID:19166515	IPI	UniProtKB:P16870	F	Contactin-associated protein-like 2	CNTNAP2|CASPR2|KIAA0868	protein	taxon:9606	20110722	BHF-UCL		
UniProtKB	Q9UHC6	CNTNAP2	enables	GO:0044325	GO_REF:0000107	IEA	UniProtKB:A0A8I6GH02|ensembl:ENSRNOP00000088343	F	Contactin-associated protein-like 2	CNTNAP2|CASPR2|KIAA0868	protein	taxon:9606	20260724	Ensembl		
UniProtKB	Q9UHC6	CNTNAP2	involved_in	GO:0001964	GO_REF:0000107	IEA	UniProtKB:A0A8I6GH02|ensembl:ENSRNOP00000088343	P	Contactin-associated protein-like 2	CNTNAP2|CASPR2|KIAA0868	protein	taxon:9606	20260724	Ensembl		
UniProtKB	Q9UHC6	CNTNAP2	involved_in	GO:0007165	GO_REF:0000033	IBA	MGI:MGI:1096362|MGI:MGI:1096391|MGI:MGI:1914047|MGI:MGI:2153093|MGI:MGI:87961|PANTHER:PTN002309037|RGD:628659|UniProtKB:O00468|UniProtKB:Q6UVK1	P	Contactin-associated protein-like 2	CNTNAP2|CASPR2|KIAA0868	protein	taxon:9606	20251219	GO_Central		
UniProtKB	Q9UHC6	CNTNAP2	involved_in	GO:0007399	GO_REF:0000033	IBA	FB:FBgn0013997|FB:FBgn0038975|MGI:MGI:1096362|MGI:MGI:1096389|MGI:MGI:1096391|MGI:MGI:1858201|MGI:MGI:1914047|MGI:MGI:2153093|MGI:MGI:2183572|PANTHER:PTN000804946|RGD:619942|RGD:628659|UniProtKB:P78357|UniProtKB:Q9UHC6|UniProtKB:Q9ULB1	P	Contactin-associated protein-like 2	CNTNAP2|CASPR2|KIAA0868	protein	taxon:9606	20251219	GO_Central		
UniProtKB	Q9UHC6	CNTNAP2	involved_in	GO:0007417	GO_REF:0000117	IEA	ARBA:ARBA00026561	P	Contactin-associated protein-like 2	CNTNAP2|CASPR2|KIAA0868	protein	taxon:9606	20260727	UniProt		
UniProtKB	Q9UHC6	CNTNAP2	involved_in	GO:0007420	PMID:10624965	TAS		P	Contactin-associated protein-like 2	CNTNAP2|CASPR2|KIAA0868	protein	taxon:9606	20091117	BHF-UCL		
UniProtKB	Q9UHC6	CNTNAP2	involved_in	GO:0007612	GO_REF:0000033	IBA	MGI:MGI:1914047|PANTHER:PTN002687838|UniProtKB:Q9UHC6	P	Contactin-associated protein-like 2	CNTNAP2|CASPR2|KIAA0868	protein	taxon:9606	20250603	GO_Central		
UniProtKB	Q9UHC6	CNTNAP2	involved_in	GO:0007612	PMID:18179893	IMP		P	Contactin-associated protein-like 2	CNTNAP2|CASPR2|KIAA0868	protein	taxon:9606	20131107	BHF-UCL		
UniProtKB	Q9UHC6	CNTNAP2	involved_in	GO:0008038	PMID:10624965	NAS		P	Contactin-associated protein-like 2	CNTNAP2|CASPR2|KIAA0868	protein	taxon:9606	20020114	UniProt		
UniProtKB	Q9UHC6	CNTNAP2	involved_in	GO:0008283	PMID:29028946	IDA		P	Contactin-associated protein-like 2	CNTNAP2|CASPR2|KIAA0868	protein	taxon:9606	20210901	MGI		
UniProtKB	Q9UHC6	CNTNAP2	involved_in	GO:0019226	PMID:11352571	NAS		P	Contactin-associated protein-like 2	CNTNAP2|CASPR2|KIAA0868	protein	taxon:9606	20020114	UniProt		
UniProtKB	Q9UHC6	CNTNAP2	involved_in	GO:0021756	PMID:18179893	IEP		P	Contactin-associated protein-like 2	CNTNAP2|CASPR2|KIAA0868	protein	taxon:9606	20091111	BHF-UCL		
UniProtKB	Q9UHC6	CNTNAP2	involved_in	GO:0021761	PMID:18179895	IEP		P	Contactin-associated protein-like 2	CNTNAP2|CASPR2|KIAA0868	protein	taxon:9606	20091030	BHF-UCL		
UniProtKB	Q9UHC6	CNTNAP2	involved_in	GO:0021794	PMID:18179893	IEP		P	Contactin-associated protein-like 2	CNTNAP2|CASPR2|KIAA0868	protein	taxon:9606	20091111	BHF-UCL		
UniProtKB	Q9UHC6	CNTNAP2	involved_in	GO:0021987	PMID:18179893	IEP		P	Contactin-associated protein-like 2	CNTNAP2|CASPR2|KIAA0868	protein	taxon:9606	20091111	BHF-UCL		
UniProtKB	Q9UHC6	CNTNAP2	involved_in	GO:0021987	PMID:18987363	IEP		P	Contactin-associated protein-like 2	CNTNAP2|CASPR2|KIAA0868	protein	taxon:9606	20091124	BHF-UCL		
UniProtKB	Q9UHC6	CNTNAP2	involved_in	GO:0030534	PMID:18179893	IMP		P	Contactin-associated protein-like 2	CNTNAP2|CASPR2|KIAA0868	protein	taxon:9606	20131120	BHF-UCL		
UniProtKB	Q9UHC6	CNTNAP2	involved_in	GO:0031175	GO_REF:0000024	ISS	UniProtKB:Q9CPW0	P	Contactin-associated protein-like 2	CNTNAP2|CASPR2|KIAA0868	protein	taxon:9606	20131017	BHF-UCL		
UniProtKB	Q9UHC6	CNTNAP2	involved_in	GO:0035176	PMID:18179893	IMP		P	Contactin-associated protein-like 2	CNTNAP2|CASPR2|KIAA0868	protein	taxon:9606	20131107	BHF-UCL		
UniProtKB	Q9UHC6	CNTNAP2	involved_in	GO:0035176	PMID:19896112	IMP		P	Contactin-associated protein-like 2	CNTNAP2|CASPR2|KIAA0868	protein	taxon:9606	20130927	BHF-UCL		
UniProtKB	Q9UHC6	CNTNAP2	involved_in	GO:0042297	PMID:19896112	IMP		P	Contactin-associated protein-like 2	CNTNAP2|CASPR2|KIAA0868	protein	taxon:9606	20150325	BHF-UCL		
UniProtKB	Q9UHC6	CNTNAP2	involved_in	GO:0045163	GO_REF:0000024	ISS	UniProtKB:Q9CPW0	P	Contactin-associated protein-like 2	CNTNAP2|CASPR2|KIAA0868	protein	taxon:9606	20091117	BHF-UCL		
UniProtKB	Q9UHC6	CNTNAP2	involved_in	GO:0048812	GO_REF:0000024	ISS	UniProtKB:Q9CPW0	P	Contactin-associated protein-like 2	CNTNAP2|CASPR2|KIAA0868	protein	taxon:9606	20170526	UniProt		
UniProtKB	Q9UHC6	CNTNAP2	involved_in	GO:0060134	GO_REF:0000107	IEA	UniProtKB:A0A8I6GH02|ensembl:ENSRNOP00000088343	P	Contactin-associated protein-like 2	CNTNAP2|CASPR2|KIAA0868	protein	taxon:9606	20260724	Ensembl		
UniProtKB	Q9UHC6	CNTNAP2	involved_in	GO:0071109	PMID:18179893	IEP		P	Contactin-associated protein-like 2	CNTNAP2|CASPR2|KIAA0868	protein	taxon:9606	20091117	BHF-UCL		
UniProtKB	Q9UHC6	CNTNAP2	involved_in	GO:0071205	GO_REF:0000024	ISS	UniProtKB:Q9CPW0	P	Contactin-associated protein-like 2	CNTNAP2|CASPR2|KIAA0868	protein	taxon:9606	20131017	BHF-UCL		
UniProtKB	Q9UHC6	CNTNAP2	involved_in	GO:0071625	PMID:18179893	IMP		P	Contactin-associated protein-like 2	CNTNAP2|CASPR2|KIAA0868	protein	taxon:9606	20131107	BHF-UCL		
UniProtKB	Q9UHC6	CNTNAP2	involved_in	GO:0071625	PMID:19896112	IMP		P	Contactin-associated protein-like 2	CNTNAP2|CASPR2|KIAA0868	protein	taxon:9606	20110725	BHF-UCL		
UniProtKB	Q9UHC6	CNTNAP2	involved_in	GO:1903598	PMID:33238150	IMP		P	Contactin-associated protein-like 2	CNTNAP2|CASPR2|KIAA0868	protein	taxon:9606	20210106	UniProt		
UniProtKB	Q9UHC6	CNTNAP2	is_active_in	GO:0005886	GO_REF:0000033	IBA	FB:FBgn0013997|FB:FBgn0038975|MGI:MGI:1096389|MGI:MGI:1096391|MGI:MGI:1914047|MGI:MGI:2153093|MGI:MGI:2183572|MGI:MGI:87961|PANTHER:PTN002309037|RGD:1307076|RGD:2067|RGD:619942|RGD:628659|UniProtKB:P31696|UniProtKB:Q9UHC6|WB:WBGene00000237|WB:WBGene00002174	C	Contactin-associated protein-like 2	CNTNAP2|CASPR2|KIAA0868	protein	taxon:9606	20260529	GO_Central		
UniProtKB	Q9UHC6	CNTNAP2	is_active_in	GO:0042734	GO_REF:0000107	IEA	UniProtKB:A0A8I6GH02|ensembl:ENSRNOP00000088343	C	Contactin-associated protein-like 2	CNTNAP2|CASPR2|KIAA0868	protein	taxon:9606	20260724	Ensembl		
UniProtKB	Q9UHC6	CNTNAP2	is_active_in	GO:0045202	GO_REF:0000033	IBA	FB:FBgn0013997|MGI:MGI:1858201|MGI:MGI:1914047|MGI:MGI:2183572|PANTHER:PTN000013648|RGD:1307076|RGD:70902	C	Contactin-associated protein-like 2	CNTNAP2|CASPR2|KIAA0868	protein	taxon:9606	20250603	GO_Central		
UniProtKB	Q9UHC6	CNTNAP2	is_active_in	GO:0098978	GO_REF:0000107	IEA	UniProtKB:A0A8I6GH02|ensembl:ENSRNOP00000088343	C	Contactin-associated protein-like 2	CNTNAP2|CASPR2|KIAA0868	protein	taxon:9606	20260724	Ensembl		
UniProtKB	Q9UHC6	CNTNAP2	is_active_in	GO:0098982	GO_REF:0000107	IEA	UniProtKB:A0A8I6GH02|ensembl:ENSRNOP00000088343	C	Contactin-associated protein-like 2	CNTNAP2|CASPR2|KIAA0868	protein	taxon:9606	20260724	Ensembl		
UniProtKB	Q9UHC6	CNTNAP2	located_in	GO:0005769	PMID:19706678	IDA		C	Contactin-associated protein-like 2	CNTNAP2|CASPR2|KIAA0868	protein	taxon:9606	20110722	BHF-UCL		
UniProtKB	Q9UHC6	CNTNAP2	located_in	GO:0005794	PMID:19166515	IDA		C	Contactin-associated protein-like 2	CNTNAP2|CASPR2|KIAA0868	protein	taxon:9606	20110722	BHF-UCL		
UniProtKB	Q9UHC6	CNTNAP2	located_in	GO:0009986	PMID:19706678	IDA		C	Contactin-associated protein-like 2	CNTNAP2|CASPR2|KIAA0868	protein	taxon:9606	20110722	BHF-UCL		
UniProtKB	Q9UHC6	CNTNAP2	located_in	GO:0016020	GO_REF:0000044	IEA	UniProtKB-SubCell:SL-0162	C	Contactin-associated protein-like 2	CNTNAP2|CASPR2|KIAA0868	protein	taxon:9606	20260727	UniProt		
UniProtKB	Q9UHC6	CNTNAP2	located_in	GO:0016020	PMID:10624965	IDA		C	Contactin-associated protein-like 2	CNTNAP2|CASPR2|KIAA0868	protein	taxon:9606	20110722	BHF-UCL		
UniProtKB	Q9UHC6	CNTNAP2	located_in	GO:0016020	PMID:11352571	NAS		C	Contactin-associated protein-like 2	CNTNAP2|CASPR2|KIAA0868	protein	taxon:9606	20020114	UniProt		
UniProtKB	Q9UHC6	CNTNAP2	located_in	GO:0030424	GO_REF:0000044	IEA	UniProtKB-SubCell:SL-0279	C	Contactin-associated protein-like 2	CNTNAP2|CASPR2|KIAA0868	protein	taxon:9606	20260727	UniProt		
UniProtKB	Q9UHC6	CNTNAP2	located_in	GO:0030424	PMID:19706678	NAS		C	Contactin-associated protein-like 2	CNTNAP2|CASPR2|KIAA0868	protein	taxon:9606	20160121	BHF-UCL		
UniProtKB	Q9UHC6	CNTNAP2	located_in	GO:0030425	GO_REF:0000107	IEA	UniProtKB:A0A8I6GH02|ensembl:ENSRNOP00000088343	C	Contactin-associated protein-like 2	CNTNAP2|CASPR2|KIAA0868	protein	taxon:9606	20260724	Ensembl		
UniProtKB	Q9UHC6	CNTNAP2	located_in	GO:0030425	PMID:10624965	NAS		C	Contactin-associated protein-like 2	CNTNAP2|CASPR2|KIAA0868	protein	taxon:9606	20160121	BHF-UCL		
UniProtKB	Q9UHC6	CNTNAP2	located_in	GO:0030673	GO_REF:0000107	IEA	UniProtKB:A0A8I6GH02|ensembl:ENSRNOP00000088343	C	Contactin-associated protein-like 2	CNTNAP2|CASPR2|KIAA0868	protein	taxon:9606	20260724	Ensembl		
UniProtKB	Q9UHC6	CNTNAP2	located_in	GO:0030673	PMID:19706678	IDA		C	Contactin-associated protein-like 2	CNTNAP2|CASPR2|KIAA0868	protein	taxon:9606	20110722	BHF-UCL		
UniProtKB	Q9UHC6	CNTNAP2	located_in	GO:0033010	GO_REF:0000044	IEA	UniProtKB-SubCell:SL-0192	C	Contactin-associated protein-like 2	CNTNAP2|CASPR2|KIAA0868	protein	taxon:9606	20260727	UniProt		
UniProtKB	Q9UHC6	CNTNAP2	located_in	GO:0033270	GO_REF:0000107	IEA	UniProtKB:A0A8I6GH02|ensembl:ENSRNOP00000088343	C	Contactin-associated protein-like 2	CNTNAP2|CASPR2|KIAA0868	protein	taxon:9606	20260724	Ensembl		
UniProtKB	Q9UHC6	CNTNAP2	located_in	GO:0043025	GO_REF:0000107	IEA	UniProtKB:A0A8I6GH02|ensembl:ENSRNOP00000088343	C	Contactin-associated protein-like 2	CNTNAP2|CASPR2|KIAA0868	protein	taxon:9606	20260724	Ensembl		
UniProtKB	Q9UHC6	CNTNAP2	located_in	GO:0043025	PMID:10624965	NAS		C	Contactin-associated protein-like 2	CNTNAP2|CASPR2|KIAA0868	protein	taxon:9606	20160121	BHF-UCL		
UniProtKB	Q9UHC6	CNTNAP2	located_in	GO:0043204	PMID:19166515	NAS		C	Contactin-associated protein-like 2	CNTNAP2|CASPR2|KIAA0868	protein	taxon:9606	20160121	BHF-UCL		
UniProtKB	Q9UHC6	CNTNAP2	located_in	GO:0044224	GO_REF:0000024	ISS	UniProtKB:Q9CPW0	C	Contactin-associated protein-like 2	CNTNAP2|CASPR2|KIAA0868	protein	taxon:9606	20091117	BHF-UCL		
UniProtKB	Q9UHC6	CNTNAP2	located_in	GO:0044224	GO_REF:0000107	IEA	UniProtKB:A0A8I6GH02|ensembl:ENSRNOP00000088343	C	Contactin-associated protein-like 2	CNTNAP2|CASPR2|KIAA0868	protein	taxon:9606	20260724	Ensembl		
UniProtKB	Q9UHC6	CNTNAP2	located_in	GO:0097060	GO_REF:0000107	IEA	UniProtKB:A0A8I6GH02|ensembl:ENSRNOP00000088343	C	Contactin-associated protein-like 2	CNTNAP2|CASPR2|KIAA0868	protein	taxon:9606	20260724	Ensembl		
UniProtKB	Q9UHC6	CNTNAP2	part_of	GO:0008076	PMID:10624965	IDA		C	Contactin-associated protein-like 2	CNTNAP2|CASPR2|KIAA0868	protein	taxon:9606	20110722	BHF-UCL		
UniProtKB	Q9UHC6	CNTNAP2	part_of	GO:0008076	PMID:10624965	NAS		C	Contactin-associated protein-like 2	CNTNAP2|CASPR2|KIAA0868	protein	taxon:9606	20160121	BHF-UCL		
UniProtKB	Q9UHC7	MKRN1	enables	GO:0003723	PMID:22658674	HDA		F	E3 ubiquitin-protein ligase makorin-1	MKRN1|RNF61	protein	taxon:9606	20140203	UniProt		
UniProtKB	Q9UHC7	MKRN1	enables	GO:0005515	PMID:19536131	IPI	UniProtKB:P04637	F	E3 ubiquitin-protein ligase makorin-1	MKRN1|RNF61	protein	taxon:9606	20260725	IntAct		
UniProtKB	Q9UHC7	MKRN1	enables	GO:0005515	PMID:19536131	IPI	UniProtKB:P38936	F	E3 ubiquitin-protein ligase makorin-1	MKRN1|RNF61	protein	taxon:9606	20260725	IntAct		
UniProtKB	Q9UHC7	MKRN1	enables	GO:0005515	PMID:32296183	IPI	UniProtKB:O00560	F	E3 ubiquitin-protein ligase makorin-1	MKRN1|RNF61	protein	taxon:9606	20260725	IntAct		
UniProtKB	Q9UHC7	MKRN1	enables	GO:0005515	PMID:32296183	IPI	UniProtKB:P41227	F	E3 ubiquitin-protein ligase makorin-1	MKRN1|RNF61	protein	taxon:9606	20260725	IntAct		
UniProtKB	Q9UHC7	MKRN1	enables	GO:0005515	PMID:32296183	IPI	UniProtKB:P51668	F	E3 ubiquitin-protein ligase makorin-1	MKRN1|RNF61	protein	taxon:9606	20260725	IntAct		
UniProtKB	Q9UHC7	MKRN1	enables	GO:0005515	PMID:32296183	IPI	UniProtKB:P54725	F	E3 ubiquitin-protein ligase makorin-1	MKRN1|RNF61	protein	taxon:9606	20260725	IntAct		
UniProtKB	Q9UHC7	MKRN1	enables	GO:0005515	PMID:32296183	IPI	UniProtKB:P54727	F	E3 ubiquitin-protein ligase makorin-1	MKRN1|RNF61	protein	taxon:9606	20260725	IntAct		
UniProtKB	Q9UHC7	MKRN1	enables	GO:0005515	PMID:32296183	IPI	UniProtKB:P57075-2	F	E3 ubiquitin-protein ligase makorin-1	MKRN1|RNF61	protein	taxon:9606	20260725	IntAct		
UniProtKB	Q9UHC7	MKRN1	enables	GO:0005515	PMID:32296183	IPI	UniProtKB:Q13895	F	E3 ubiquitin-protein ligase makorin-1	MKRN1|RNF61	protein	taxon:9606	20260725	IntAct		
UniProtKB	Q9UHC7	MKRN1	enables	GO:0005515	PMID:32296183	IPI	UniProtKB:Q3B820	F	E3 ubiquitin-protein ligase makorin-1	MKRN1|RNF61	protein	taxon:9606	20260725	IntAct		
UniProtKB	Q9UHC7	MKRN1	enables	GO:0005515	PMID:32296183	IPI	UniProtKB:Q5VVQ6	F	E3 ubiquitin-protein ligase makorin-1	MKRN1|RNF61	protein	taxon:9606	20260725	IntAct		
UniProtKB	Q9UHC7	MKRN1	enables	GO:0005515	PMID:32296183	IPI	UniProtKB:Q8N3F0	F	E3 ubiquitin-protein ligase makorin-1	MKRN1|RNF61	protein	taxon:9606	20260725	IntAct		
UniProtKB	Q9UHC7	MKRN1	enables	GO:0005515	PMID:32296183	IPI	UniProtKB:Q96DC9	F	E3 ubiquitin-protein ligase makorin-1	MKRN1|RNF61	protein	taxon:9606	20260725	IntAct		
UniProtKB	Q9UHC7	MKRN1	enables	GO:0005515	PMID:32296183	IPI	UniProtKB:Q9UER7	F	E3 ubiquitin-protein ligase makorin-1	MKRN1|RNF61	protein	taxon:9606	20260725	IntAct		
UniProtKB	Q9UHC7	MKRN1	enables	GO:0005515	PMID:32296183	IPI	UniProtKB:Q9Y2X8	F	E3 ubiquitin-protein ligase makorin-1	MKRN1|RNF61	protein	taxon:9606	20260725	IntAct		
UniProtKB	Q9UHC7	MKRN1	enables	GO:0046872	GO_REF:0000002	IEA	InterPro:IPR000571|InterPro:IPR018957|InterPro:IPR036855	F	E3 ubiquitin-protein ligase makorin-1	MKRN1|RNF61	protein	taxon:9606	20260727	InterPro		
UniProtKB	Q9UHC7	MKRN1	enables	GO:0061630	GO_REF:0000002	IEA	InterPro:IPR045072	F	E3 ubiquitin-protein ligase makorin-1	MKRN1|RNF61	protein	taxon:9606	20260727	InterPro		
UniProtKB	Q9UHC7	MKRN1	enables	GO:0061630	GO_REF:0000003	IEA	EC:2.3.2.27	F	E3 ubiquitin-protein ligase makorin-1	MKRN1|RNF61	protein	taxon:9606	20260727	UniProt		
UniProtKB	Q9UHC7	MKRN1	enables	GO:0061630	GO_REF:0000033	IBA	MGI:MGI:1914277|PANTHER:PTN000131854|UniProtKB:Q13064|UniProtKB:Q9UHC7	F	E3 ubiquitin-protein ligase makorin-1	MKRN1|RNF61	protein	taxon:9606	20260528	GO_Central		
UniProtKB	Q9UHC7	MKRN1	enables	GO:0061630	PMID:19536131	IDA		F	E3 ubiquitin-protein ligase makorin-1	MKRN1|RNF61	protein	taxon:9606	20191221	FlyBase		
UniProtKB	Q9UHC7	MKRN1	enables	GO:0061630	Reactome:R-HSA-8948775	TAS		F	E3 ubiquitin-protein ligase makorin-1	MKRN1|RNF61	protein	taxon:9606	20260222	Reactome		
UniProtKB	Q9UHC7	MKRN1	involved_in	GO:0000209	GO_REF:0000002	IEA	InterPro:IPR045072	P	E3 ubiquitin-protein ligase makorin-1	MKRN1|RNF61	protein	taxon:9606	20260727	InterPro		
UniProtKB	Q9UHC7	MKRN1	involved_in	GO:0000209	PMID:19536131	IDA		P	E3 ubiquitin-protein ligase makorin-1	MKRN1|RNF61	protein	taxon:9606	20140424	FlyBase		
UniProtKB	Q9UHC7	MKRN1	involved_in	GO:0016567	GO_REF:0000033	IBA	PANTHER:PTN000131854|UniProtKB:Q9UHC7	P	E3 ubiquitin-protein ligase makorin-1	MKRN1|RNF61	protein	taxon:9606	20230110	GO_Central		
UniProtKB	Q9UHC7	MKRN1	involved_in	GO:0016567	GO_REF:0000041	IEA	UniPathway:UPA00143	P	E3 ubiquitin-protein ligase makorin-1	MKRN1|RNF61	protein	taxon:9606	20260227	UniProt		
UniProtKB	Q9UHC7	MKRN1	located_in	GO:0005829	Reactome:R-HSA-8948757	TAS		C	E3 ubiquitin-protein ligase makorin-1	MKRN1|RNF61	protein	taxon:9606	20161116	Reactome		
UniProtKB	Q9UHC7	MKRN1	located_in	GO:0005829	Reactome:R-HSA-8948775	TAS		C	E3 ubiquitin-protein ligase makorin-1	MKRN1|RNF61	protein	taxon:9606	20161116	Reactome		
UniProtKB	Q9UHC9	NPC1L1	enables	GO:0005515	PMID:19542231	IPI	UniProtKB:Q7L804	F	NPC1-like intracellular cholesterol transporter 1	NPC1L1	protein	taxon:9606	20110415	UniProt		
UniProtKB	Q9UHC9	NPC1L1	enables	GO:0005515	PMID:22095670	IPI	UniProtKB:P61916	F	NPC1-like intracellular cholesterol transporter 1	NPC1L1	protein	taxon:9606	20120723	UniProt		
UniProtKB	Q9UHC9	NPC1L1	enables	GO:0005515	PMID:24336247	IPI	UniProtKB:P49757	F	NPC1-like intracellular cholesterol transporter 1	NPC1L1	protein	taxon:9606	20220408	UniProt		
UniProtKB	Q9UHC9	NPC1L1	enables	GO:0005515	PMID:29880681	IPI	UniProtKB:Q9UHB6	F	NPC1-like intracellular cholesterol transporter 1	NPC1L1	protein	taxon:9606	20180814	UniProt		
UniProtKB	Q9UHC9	NPC1L1	enables	GO:0008431	PMID:28315682	IDA		F	NPC1-like intracellular cholesterol transporter 1	NPC1L1	protein	taxon:9606	20220407	UniProt		
UniProtKB	Q9UHC9	NPC1L1	enables	GO:0015485	GO_REF:0000033	IBA	PANTHER:PTN000083973|UniProtKB:Q9UHC9	F	NPC1-like intracellular cholesterol transporter 1	NPC1L1	protein	taxon:9606	20260530	GO_Central		
UniProtKB	Q9UHC9	NPC1L1	enables	GO:0015485	PMID:21602275	IDA		F	NPC1-like intracellular cholesterol transporter 1	NPC1L1	protein	taxon:9606	20220408	UniProt		
UniProtKB	Q9UHC9	NPC1L1	enables	GO:0015485	PMID:34407950	IDA		F	NPC1-like intracellular cholesterol transporter 1	NPC1L1	protein	taxon:9606	20220408	UniProt		
UniProtKB	Q9UHC9	NPC1L1	enables	GO:0031267	PMID:19542231	IPI	UniProtKB:P62491	F	NPC1-like intracellular cholesterol transporter 1	NPC1L1	protein	taxon:9606	20110906	UniProt		
UniProtKB	Q9UHC9	NPC1L1	enables	GO:0031489	PMID:19542231	IPI	UniProtKB:Q9ULV0	F	NPC1-like intracellular cholesterol transporter 1	NPC1L1	protein	taxon:9606	20110906	UniProt		
UniProtKB	Q9UHC9	NPC1L1	enables	GO:0042803	PMID:34407950	IDA		F	NPC1-like intracellular cholesterol transporter 1	NPC1L1	protein	taxon:9606	20220324	UniProt		
UniProtKB	Q9UHC9	NPC1L1	involved_in	GO:0006695	PMID:17140581	IMP		P	NPC1-like intracellular cholesterol transporter 1	NPC1L1	protein	taxon:9606	20070108	HGNC-UCL		
UniProtKB	Q9UHC9	NPC1L1	involved_in	GO:0015918	GO_REF:0000033	IBA	FB:FBgn0024320|MGI:MGI:1097712|MGI:MGI:2685089|PANTHER:PTN000847349|RGD:1303135|SGD:S000005927|UniProtKB:O15118|UniProtKB:Q9UHC9|WB:WBGene00003561|WB:WBGene00003562|ZFIN:ZDB-GENE-030131-3161	P	NPC1-like intracellular cholesterol transporter 1	NPC1L1	protein	taxon:9606	20260530	GO_Central		
UniProtKB	Q9UHC9	NPC1L1	involved_in	GO:0030299	GO_REF:0000033	IBA	FB:FBgn0261675|MGI:MGI:2685089|PANTHER:PTN000083973|UniProtKB:Q9UHC9	P	NPC1-like intracellular cholesterol transporter 1	NPC1L1	protein	taxon:9606	20230112	GO_Central		
UniProtKB	Q9UHC9	NPC1L1	involved_in	GO:0030299	PMID:17140581	IMP		P	NPC1-like intracellular cholesterol transporter 1	NPC1L1	protein	taxon:9606	20070108	HGNC-UCL		
UniProtKB	Q9UHC9	NPC1L1	involved_in	GO:0030301	GO_REF:0000117	IEA	ARBA:ARBA00034167	P	NPC1-like intracellular cholesterol transporter 1	NPC1L1	protein	taxon:9606	20260727	UniProt		
UniProtKB	Q9UHC9	NPC1L1	involved_in	GO:0030301	PMID:17140581	IMP		P	NPC1-like intracellular cholesterol transporter 1	NPC1L1	protein	taxon:9606	20070108	HGNC-UCL		
UniProtKB	Q9UHC9	NPC1L1	involved_in	GO:0030301	PMID:24336247	IMP		P	NPC1-like intracellular cholesterol transporter 1	NPC1L1	protein	taxon:9606	20220408	UniProt		
UniProtKB	Q9UHC9	NPC1L1	involved_in	GO:0042157	PMID:17140581	IMP		P	NPC1-like intracellular cholesterol transporter 1	NPC1L1	protein	taxon:9606	20070108	HGNC-UCL		
UniProtKB	Q9UHC9	NPC1L1	involved_in	GO:0042360	PMID:28315682	IDA		P	NPC1-like intracellular cholesterol transporter 1	NPC1L1	protein	taxon:9606	20220407	UniProt		
UniProtKB	Q9UHC9	NPC1L1	involved_in	GO:0042632	GO_REF:0000033	IBA	MGI:MGI:1097712|MGI:MGI:2685089|PANTHER:PTN000083973|UniProtKB:O15118|WB:WBGene00003561|WB:WBGene00003562|ZFIN:ZDB-GENE-030131-3161	P	NPC1-like intracellular cholesterol transporter 1	NPC1L1	protein	taxon:9606	20220118	GO_Central		
UniProtKB	Q9UHC9	NPC1L1	involved_in	GO:0051180	PMID:18403720	IDA		P	NPC1-like intracellular cholesterol transporter 1	NPC1L1	protein	taxon:9606	20220407	UniProt		
UniProtKB	Q9UHC9	NPC1L1	involved_in	GO:0051180	PMID:28315682	IDA		P	NPC1-like intracellular cholesterol transporter 1	NPC1L1	protein	taxon:9606	20220407	UniProt		
UniProtKB	Q9UHC9	NPC1L1	involved_in	GO:0071501	PMID:19325169	IDA		P	NPC1-like intracellular cholesterol transporter 1	NPC1L1	protein	taxon:9606	20171120	UniProt		
UniProtKB	Q9UHC9	NPC1L1	is_active_in	GO:0005886	GO_REF:0000033	IBA	MGI:MGI:1097712|PANTHER:PTN000083973|RGD:1303135|UniProtKB:O15118|UniProtKB:Q9UHC9	C	NPC1-like intracellular cholesterol transporter 1	NPC1L1	protein	taxon:9606	20260530	GO_Central		
UniProtKB	Q9UHC9	NPC1L1	located_in	GO:0005886	GO_REF:0000044	IEA	UniProtKB-SubCell:SL-0039	C	NPC1-like intracellular cholesterol transporter 1	NPC1L1	protein	taxon:9606	20260727	UniProt		
UniProtKB	Q9UHC9	NPC1L1	located_in	GO:0005886	PMID:19325169	IDA		C	NPC1-like intracellular cholesterol transporter 1	NPC1L1	protein	taxon:9606	20171120	UniProt		
UniProtKB	Q9UHC9	NPC1L1	located_in	GO:0005886	PMID:24336247	IDA		C	NPC1-like intracellular cholesterol transporter 1	NPC1L1	protein	taxon:9606	20220408	UniProt		
UniProtKB	Q9UHC9	NPC1L1	located_in	GO:0005886	Reactome:R-HSA-265456	TAS		C	NPC1-like intracellular cholesterol transporter 1	NPC1L1	protein	taxon:9606	20130523	Reactome		
UniProtKB	Q9UHC9	NPC1L1	located_in	GO:0016324	GO_REF:0000044	IEA	UniProtKB-SubCell:SL-0015	C	NPC1-like intracellular cholesterol transporter 1	NPC1L1	protein	taxon:9606	20260727	UniProt		
UniProtKB	Q9UHC9	NPC1L1	located_in	GO:0030659	GO_REF:0000044	IEA	UniProtKB-SubCell:SL-0089	C	NPC1-like intracellular cholesterol transporter 1	NPC1L1	protein	taxon:9606	20260727	UniProt		
UniProtKB	Q9UHD0	IL19	enables	GO:0005125	GO_REF:0000033	IBA	MGI:MGI:1890473|MGI:MGI:96537|PANTHER:PTN009232391|UniProtKB:P22301|UniProtKB:Q9NPH9	F	Interleukin-19	IL19|ZMDA1	protein	taxon:9606	20241010	GO_Central		
UniProtKB	Q9UHD0	IL19	enables	GO:0005125	PMID:11196675	TAS		F	Interleukin-19	IL19|ZMDA1	protein	taxon:9606	20020614	UniProt		
UniProtKB	Q9UHD0	IL19	enables	GO:0005125	PMID:35479078	IDA		F	Interleukin-19	IL19|ZMDA1	protein	taxon:9606	20220609	UniProt	occurs_in(GO:0005576)	
UniProtKB	Q9UHD0	IL19	involved_in	GO:0006955	GO_REF:0000033	IBA	PANTHER:PTN009232391|RGD:2886|UniProtKB:P22301	P	Interleukin-19	IL19|ZMDA1	protein	taxon:9606	20260601	GO_Central		
UniProtKB	Q9UHD0	IL19	involved_in	GO:0006955	PMID:11196675	NAS		P	Interleukin-19	IL19|ZMDA1	protein	taxon:9606	20020614	UniProt		
UniProtKB	Q9UHD0	IL19	involved_in	GO:0007165	PMID:11196675	NAS		P	Interleukin-19	IL19|ZMDA1	protein	taxon:9606	20020614	UniProt		
UniProtKB	Q9UHD0	IL19	involved_in	GO:0010989	GO_REF:0000107	IEA	UniProtKB:Q8CJ70|ensembl:ENSMUSP00000016668	P	Interleukin-19	IL19|ZMDA1	protein	taxon:9606	20260724	Ensembl		
UniProtKB	Q9UHD0	IL19	involved_in	GO:0140854	PMID:12351624	IDA		P	Interleukin-19	IL19|ZMDA1	protein	taxon:9606	20260427	UniProt		
UniProtKB	Q9UHD0	IL19	is_active_in	GO:0005576	GO_REF:0000033	IBA	MGI:MGI:1890473|MGI:MGI:2135548|MGI:MGI:96537|PANTHER:PTN009232391|RGD:2886|RGD:621484|UniProtKB:P22301|UniProtKB:Q13007|UniProtKB:Q6A2H4|UniProtKB:Q9NPH9|UniProtKB:Q9NYY1	C	Interleukin-19	IL19|ZMDA1	protein	taxon:9606	20260601	GO_Central		
UniProtKB	Q9UHD0	IL19	is_active_in	GO:0005576	PMID:35479078	IDA		C	Interleukin-19	IL19|ZMDA1	protein	taxon:9606	20220609	UniProt		
UniProtKB	Q9UHD0	IL19	located_in	GO:0005576	GO_REF:0000044	IEA	UniProtKB-SubCell:SL-0243	C	Interleukin-19	IL19|ZMDA1	protein	taxon:9606	20260727	UniProt		
UniProtKB	Q9UHD0	IL19	located_in	GO:0005576	GO_REF:0000117	IEA	ARBA:ARBA00027128	C	Interleukin-19	IL19|ZMDA1	protein	taxon:9606	20260727	UniProt		
UniProtKB	Q9UHD0	IL19	located_in	GO:0005576	PMID:11196675	NAS		C	Interleukin-19	IL19|ZMDA1	protein	taxon:9606	20020614	UniProt		
UniProtKB	Q9UHD0	IL19	located_in	GO:0005576	Reactome:R-HSA-448728	TAS		C	Interleukin-19	IL19|ZMDA1	protein	taxon:9606	20130516	Reactome		
UniProtKB	Q9UHD0	IL19	located_in	GO:0005576	Reactome:R-HSA-8982162	TAS		C	Interleukin-19	IL19|ZMDA1	protein	taxon:9606	20130516	Reactome		
UniProtKB	Q9UHD0	IL19	located_in	GO:0005576	Reactome:R-HSA-8982163	TAS		C	Interleukin-19	IL19|ZMDA1	protein	taxon:9606	20130516	Reactome		
UniProtKB	Q9UHD0	IL19	located_in	GO:0005576	Reactome:R-HSA-8982165	TAS		C	Interleukin-19	IL19|ZMDA1	protein	taxon:9606	20130516	Reactome		
UniProtKB	Q9UHD0	IL19	located_in	GO:0005576	Reactome:R-HSA-8987084	TAS		C	Interleukin-19	IL19|ZMDA1	protein	taxon:9606	20130516	Reactome		
UniProtKB	Q9UHD1	CHORDC1	enables	GO:0005515	PMID:19875381	IPI	UniProtKB:P07900	F	Cysteine and histidine-rich domain-containing protein 1	CHORDC1|CHP1	protein	taxon:9606	20260725	IntAct		
UniProtKB	Q9UHD1	CHORDC1	enables	GO:0005515	PMID:20230755	IPI	UniProtKB:O75116	F	Cysteine and histidine-rich domain-containing protein 1	CHORDC1|CHP1	protein	taxon:9606	20101210	UniProt		
UniProtKB	Q9UHD1	CHORDC1	enables	GO:0005515	PMID:20230755	IPI	UniProtKB:Q13464	F	Cysteine and histidine-rich domain-containing protein 1	CHORDC1|CHP1	protein	taxon:9606	20101210	UniProt		
UniProtKB	Q9UHD1	CHORDC1	enables	GO:0005515	PMID:23414517	IPI	UniProtKB:P07900	F	Cysteine and histidine-rich domain-containing protein 1	CHORDC1|CHP1	protein	taxon:9606	20260725	IntAct		
UniProtKB	Q9UHD1	CHORDC1	enables	GO:0005515	PMID:23414517	IPI	UniProtKB:P08238	F	Cysteine and histidine-rich domain-containing protein 1	CHORDC1|CHP1	protein	taxon:9606	20260725	IntAct		
UniProtKB	Q9UHD1	CHORDC1	enables	GO:0005515	PMID:25036637	IPI	UniProtKB:P08238	F	Cysteine and histidine-rich domain-containing protein 1	CHORDC1|CHP1	protein	taxon:9606	20260725	IntAct		
UniProtKB	Q9UHD1	CHORDC1	enables	GO:0005515	PMID:26496610	IPI	UniProtKB:P08238	F	Cysteine and histidine-rich domain-containing protein 1	CHORDC1|CHP1	protein	taxon:9606	20260725	IntAct		
UniProtKB	Q9UHD1	CHORDC1	enables	GO:0005515	PMID:32296183	IPI	UniProtKB:P08238	F	Cysteine and histidine-rich domain-containing protein 1	CHORDC1|CHP1	protein	taxon:9606	20260725	IntAct		
UniProtKB	Q9UHD1	CHORDC1	enables	GO:0005524	GO_REF:0000107	IEA	UniProtKB:Q9D1P4|ensembl:ENSMUSP00000001825	F	Cysteine and histidine-rich domain-containing protein 1	CHORDC1|CHP1	protein	taxon:9606	20260724	Ensembl		
UniProtKB	Q9UHD1	CHORDC1	enables	GO:0008270	GO_REF:0000033	IBA	MGI:MGI:1353420|MGI:MGI:1914167|PANTHER:PTN000289834	F	Cysteine and histidine-rich domain-containing protein 1	CHORDC1|CHP1	protein	taxon:9606	20190815	GO_Central		
UniProtKB	Q9UHD1	CHORDC1	enables	GO:0008270	GO_REF:0000107	IEA	UniProtKB:Q9D1P4|ensembl:ENSMUSP00000001825	F	Cysteine and histidine-rich domain-containing protein 1	CHORDC1|CHP1	protein	taxon:9606	20260724	Ensembl		
UniProtKB	Q9UHD1	CHORDC1	enables	GO:0043531	GO_REF:0000107	IEA	UniProtKB:Q9D1P4|ensembl:ENSMUSP00000001825	F	Cysteine and histidine-rich domain-containing protein 1	CHORDC1|CHP1	protein	taxon:9606	20260724	Ensembl		
UniProtKB	Q9UHD1	CHORDC1	enables	GO:0051879	PMID:19875381	IPI	UniProtKB:P07900	F	Cysteine and histidine-rich domain-containing protein 1	CHORDC1|CHP1	protein	taxon:9606	20101221	UniProt		
UniProtKB	Q9UHD1	CHORDC1	involved_in	GO:0006457	GO_REF:0000024	ISS	UniProtKB:Q9D1P4	P	Cysteine and histidine-rich domain-containing protein 1	CHORDC1|CHP1	protein	taxon:9606	20101208	UniProt		
UniProtKB	Q9UHD1	CHORDC1	involved_in	GO:0006457	GO_REF:0000107	IEA	UniProtKB:Q9D1P4|ensembl:ENSMUSP00000001825	P	Cysteine and histidine-rich domain-containing protein 1	CHORDC1|CHP1	protein	taxon:9606	20260724	Ensembl		
UniProtKB	Q9UHD1	CHORDC1	involved_in	GO:0010824	GO_REF:0000107	IEA	UniProtKB:Q9D1P4|ensembl:ENSMUSP00000001825	P	Cysteine and histidine-rich domain-containing protein 1	CHORDC1|CHP1	protein	taxon:9606	20260724	Ensembl		
UniProtKB	Q9UHD1	CHORDC1	involved_in	GO:0035024	GO_REF:0000107	IEA	UniProtKB:Q9D1P4|ensembl:ENSMUSP00000001825	P	Cysteine and histidine-rich domain-containing protein 1	CHORDC1|CHP1	protein	taxon:9606	20260724	Ensembl		
UniProtKB	Q9UHD1	CHORDC1	involved_in	GO:0051298	GO_REF:0000033	IBA	FB:FBgn0029503|PANTHER:PTN000973393	P	Cysteine and histidine-rich domain-containing protein 1	CHORDC1|CHP1	protein	taxon:9606	20240306	GO_Central		
UniProtKB	Q9UHD1	CHORDC1	involved_in	GO:1900034	GO_REF:0000024	ISS	UniProtKB:Q9D1P4	P	Cysteine and histidine-rich domain-containing protein 1	CHORDC1|CHP1	protein	taxon:9606	20130702	UniProt		
UniProtKB	Q9UHD1	CHORDC1	involved_in	GO:1900034	GO_REF:0000107	IEA	UniProtKB:Q9D1P4|ensembl:ENSMUSP00000001825	P	Cysteine and histidine-rich domain-containing protein 1	CHORDC1|CHP1	protein	taxon:9606	20260724	Ensembl		
UniProtKB	Q9UHD2	TBK1	acts_upstream_of_or_within	GO:0032728	PMID:31390091	IDA		P	Serine/threonine-protein kinase TBK1	TBK1|NAK	protein	taxon:9606	20220720	MGI		
UniProtKB	Q9UHD2	TBK1	enables	GO:0003676	GO_REF:0000107	IEA	UniProtKB:Q9WUN2|ensembl:ENSMUSP00000020316	F	Serine/threonine-protein kinase TBK1	TBK1|NAK	protein	taxon:9606	20260724	Ensembl		
UniProtKB	Q9UHD2	TBK1	enables	GO:0004672	PMID:10581243	NAS		F	Serine/threonine-protein kinase TBK1	TBK1|NAK	protein	taxon:9606	20040811	PINC		
UniProtKB	Q9UHD2	TBK1	enables	GO:0004674	GO_REF:0000003	IEA	EC:2.7.11.1	F	Serine/threonine-protein kinase TBK1	TBK1|NAK	protein	taxon:9606	20260727	UniProt		
UniProtKB	Q9UHD2	TBK1	enables	GO:0004674	GO_REF:0000024	ISS	MGI:MGI:1929658	F	Serine/threonine-protein kinase TBK1	TBK1|NAK	protein	taxon:9606	20240924	UniProt	part_of(GO:1904515),has_input(UniProtKB:P42345),directly_positively_regulates(GO:0004674)	
UniProtKB	Q9UHD2	TBK1	enables	GO:0004674	GO_REF:0000033	IBA	FB:FBgn0024222|FB:FBgn0086657|MGI:MGI:1338071|MGI:MGI:1929612|MGI:MGI:1929658|MGI:MGI:99484|PANTHER:PTN001491808|RGD:621375|UniProtKB:O14920|UniProtKB:O15111|UniProtKB:Q14164|UniProtKB:Q9UHD2	F	Serine/threonine-protein kinase TBK1	TBK1|NAK	protein	taxon:9606	20260601	GO_Central		
UniProtKB	Q9UHD2	TBK1	enables	GO:0004674	GO_REF:0000107	IEA	UniProtKB:Q9WUN2|ensembl:ENSMUSP00000020316	F	Serine/threonine-protein kinase TBK1	TBK1|NAK	protein	taxon:9606	20260724	Ensembl		
UniProtKB	Q9UHD2	TBK1	enables	GO:0004674	GO_REF:0000117	IEA	ARBA:ARBA00027016	F	Serine/threonine-protein kinase TBK1	TBK1|NAK	protein	taxon:9606	20260727	UniProt		
UniProtKB	Q9UHD2	TBK1	enables	GO:0004674	PMID:14703513	IDA		F	Serine/threonine-protein kinase TBK1	TBK1|NAK	protein	taxon:9606	20220624	UniProt	part_of(GO:0032481),has_input(UniProtKB:Q14653),directly_positively_regulates(GO:0001216)	
UniProtKB	Q9UHD2	TBK1	enables	GO:0004674	PMID:14703513	IDA		F	Serine/threonine-protein kinase TBK1	TBK1|NAK	protein	taxon:9606	20220701	UniProt	part_of(GO:0032481),occurs_in(GO:0005737),has_input(UniProtKB:Q14653),directly_positively_regulates(GO:0003700)	
UniProtKB	Q9UHD2	TBK1	enables	GO:0004674	PMID:14703513	IDA		F	Serine/threonine-protein kinase TBK1	TBK1|NAK	protein	taxon:9606	20221012	UniProt	part_of(GO:0032481),occurs_in(GO:0005737),has_input(UniProtKB:Q14653)	
UniProtKB	Q9UHD2	TBK1	enables	GO:0004674	PMID:14703513	IDA		F	Serine/threonine-protein kinase TBK1	TBK1|NAK	protein	taxon:9606	20230117	UniProt	has_input(UniProtKB:Q14653)	
UniProtKB	Q9UHD2	TBK1	enables	GO:0004674	PMID:14703513	IDA		F	Serine/threonine-protein kinase TBK1	TBK1|NAK	protein	taxon:9606	20230208	UniProt	part_of(GO:0140374),occurs_in(GO:0005737),has_input(UniProtKB:Q14653)	
UniProtKB	Q9UHD2	TBK1	enables	GO:0004674	PMID:14703513	IDA		F	Serine/threonine-protein kinase TBK1	TBK1|NAK	protein	taxon:9606	20230322	UniProt	occurs_in(GO:0005737),has_input(UniProtKB:Q14653),directly_positively_regulates(GO:0003700)	
UniProtKB	Q9UHD2	TBK1	enables	GO:0004674	PMID:14703513	IDA		F	Serine/threonine-protein kinase TBK1	TBK1|NAK	protein	taxon:9606	20230608	UniProt	part_of(GO:0140374),occurs_in(GO:0005737)	
UniProtKB	Q9UHD2	TBK1	enables	GO:0004674	PMID:14703513	IDA		F	Serine/threonine-protein kinase TBK1	TBK1|NAK	protein	taxon:9606	20230627	UniProt	occurs_in(GO:0005737),directly_positively_regulates(GO:0000981)	
UniProtKB	Q9UHD2	TBK1	enables	GO:0004674	PMID:14703513	IDA		F	Serine/threonine-protein kinase TBK1	TBK1|NAK	protein	taxon:9606	20240206	UniProt	part_of(GO:0032481),part_of(GO:0140374),has_input(UniProtKB:Q14653)	
UniProtKB	Q9UHD2	TBK1	enables	GO:0004674	PMID:14703513	IDA		F	Serine/threonine-protein kinase TBK1	TBK1|NAK	protein	taxon:9606	20240514	UniProt	occurs_in(GO:0005737)	
UniProtKB	Q9UHD2	TBK1	enables	GO:0004674	PMID:14703513	IDA		F	Serine/threonine-protein kinase TBK1	TBK1|NAK	protein	taxon:9606	20250121	UniProt	occurs_in(GO:0005737),directly_positively_regulates(GO:0003700)	
UniProtKB	Q9UHD2	TBK1	enables	GO:0004674	PMID:14703513	IDA		F	Serine/threonine-protein kinase TBK1	TBK1|NAK	protein	taxon:9606	20250121	UniProt	occurs_in(GO:0005737),has_input(UniProtKB:Q14653)	
UniProtKB	Q9UHD2	TBK1	enables	GO:0004674	PMID:21042276	TAS		F	Serine/threonine-protein kinase TBK1	TBK1|NAK	protein	taxon:9606	20110912	UniProt		
UniProtKB	Q9UHD2	TBK1	enables	GO:0004674	PMID:22394562	IDA		F	Serine/threonine-protein kinase TBK1	TBK1|NAK	protein	taxon:9606	20221025	UniProt	part_of(GO:0140374),has_input(UniProtKB:Q14653)	
UniProtKB	Q9UHD2	TBK1	enables	GO:0004674	PMID:22394562	IDA		F	Serine/threonine-protein kinase TBK1	TBK1|NAK	protein	taxon:9606	20230824	UniProt	part_of(GO:0032481),part_of(GO:0140374),has_input(UniProtKB:Q14653)	
UniProtKB	Q9UHD2	TBK1	enables	GO:0004674	PMID:22921120	IDA		F	Serine/threonine-protein kinase TBK1	TBK1|NAK	protein	taxon:9606	20220929	UniProt	has_input(UniProtKB:Q13501)	
UniProtKB	Q9UHD2	TBK1	enables	GO:0004674	PMID:25636800	IDA		F	Serine/threonine-protein kinase TBK1	TBK1|NAK	protein	taxon:9606	20151001	CACAO		
UniProtKB	Q9UHD2	TBK1	enables	GO:0004674	PMID:25636800	IDA		F	Serine/threonine-protein kinase TBK1	TBK1|NAK	protein	taxon:9606	20190321	UniProt		
UniProtKB	Q9UHD2	TBK1	enables	GO:0004674	PMID:25803835	IDA		F	Serine/threonine-protein kinase TBK1	TBK1|NAK	protein	taxon:9606	20150623	ParkinsonsUK-UCL	has_input(UniProtKB:Q14653)	
UniProtKB	Q9UHD2	TBK1	enables	GO:0004674	PMID:27035970	EXP		F	Serine/threonine-protein kinase TBK1	TBK1|NAK	protein	taxon:9606	20260222	Reactome		
UniProtKB	Q9UHD2	TBK1	enables	GO:0004674	PMID:27103069	IDA		F	Serine/threonine-protein kinase TBK1	TBK1|NAK	protein	taxon:9606	20170217	HGNC	has_input(UniProtKB:Q8TEV9),part_of(GO:0016239)	
UniProtKB	Q9UHD2	TBK1	enables	GO:0004674	PMID:27103069	IDA		F	Serine/threonine-protein kinase TBK1	TBK1|NAK	protein	taxon:9606	20170404	UniProt		
UniProtKB	Q9UHD2	TBK1	enables	GO:0004674	PMID:29150432	IDA		F	Serine/threonine-protein kinase TBK1	TBK1|NAK	protein	taxon:9606	20230606	UniProt	has_input(UniProtKB:P42345),part_of(GO:1904263)	
UniProtKB	Q9UHD2	TBK1	enables	GO:0004674	PMID:29441066	IDA		F	Serine/threonine-protein kinase TBK1	TBK1|NAK	protein	taxon:9606	20220707	UniProt	part_of(GO:0032481),has_input(UniProtKB:Q14653)	
UniProtKB	Q9UHD2	TBK1	enables	GO:0004674	PMID:29441066	IDA		F	Serine/threonine-protein kinase TBK1	TBK1|NAK	protein	taxon:9606	20220713	UniProt	part_of(GO:0002753),has_input(UniProtKB:Q14653)	
UniProtKB	Q9UHD2	TBK1	enables	GO:0004674	PMID:31530866	IDA		F	Serine/threonine-protein kinase TBK1	TBK1|NAK	protein	taxon:9606	20230606	UniProt	has_input(UniProtKB:Q8N122),part_of(GO:1904262)	
UniProtKB	Q9UHD2	TBK1	enables	GO:0004674	PMID:31662325	IDA		F	Serine/threonine-protein kinase TBK1	TBK1|NAK	protein	taxon:9606	20200918	UniProt	has_input(UniProtKB:Q14653)	
UniProtKB	Q9UHD2	TBK1	enables	GO:0004674	PMID:31709703	IDA		F	Serine/threonine-protein kinase TBK1	TBK1|NAK	protein	taxon:9606	20210916	UniProt	has_input(UniProtKB:Q9BXW4),has_input(UniProtKB:P60520),negatively_regulates(GO:0016236),negatively_regulates(GO:0051697),occurs_in(GO:0000421)	
UniProtKB	Q9UHD2	TBK1	enables	GO:0004674	PMID:37403426	TAS		F	Serine/threonine-protein kinase TBK1	TBK1|NAK	protein	taxon:9606	20231116	FlyBase	part_of(GO:0045087),part_of(GO:0140896),occurs_in(GO:0005829),has_input(UniProtKB:Q14653),directly_positively_regulates(GO:0001228)	
UniProtKB	Q9UHD2	TBK1	enables	GO:0004674	Reactome:R-HSA-2396007	TAS		F	Serine/threonine-protein kinase TBK1	TBK1|NAK	protein	taxon:9606	20260222	Reactome		
UniProtKB	Q9UHD2	TBK1	enables	GO:0004674	Reactome:R-HSA-3249371	TAS		F	Serine/threonine-protein kinase TBK1	TBK1|NAK	protein	taxon:9606	20260222	Reactome		
UniProtKB	Q9UHD2	TBK1	enables	GO:0004674	Reactome:R-HSA-933525	TAS		F	Serine/threonine-protein kinase TBK1	TBK1|NAK	protein	taxon:9606	20260222	Reactome		
UniProtKB	Q9UHD2	TBK1	enables	GO:0005515	PMID:14743216	IPI	UniProtKB:A7MCY6	F	Serine/threonine-protein kinase TBK1	TBK1|NAK	protein	taxon:9606	20260725	IntAct		
UniProtKB	Q9UHD2	TBK1	enables	GO:0005515	PMID:14743216	IPI	UniProtKB:P08238	F	Serine/threonine-protein kinase TBK1	TBK1|NAK	protein	taxon:9606	20260725	IntAct		
UniProtKB	Q9UHD2	TBK1	enables	GO:0005515	PMID:14743216	IPI	UniProtKB:Q12933	F	Serine/threonine-protein kinase TBK1	TBK1|NAK	protein	taxon:9606	20260725	IntAct		
UniProtKB	Q9UHD2	TBK1	enables	GO:0005515	PMID:14743216	IPI	UniProtKB:Q92844	F	Serine/threonine-protein kinase TBK1	TBK1|NAK	protein	taxon:9606	20260725	IntAct		
UniProtKB	Q9UHD2	TBK1	enables	GO:0005515	PMID:14743216	IPI	UniProtKB:Q9H6S1	F	Serine/threonine-protein kinase TBK1	TBK1|NAK	protein	taxon:9606	20260725	IntAct		
UniProtKB	Q9UHD2	TBK1	enables	GO:0005515	PMID:14743216	IPI	UniProtKB:Q9Y6K9	F	Serine/threonine-protein kinase TBK1	TBK1|NAK	protein	taxon:9606	20260725	IntAct		
UniProtKB	Q9UHD2	TBK1	enables	GO:0005515	PMID:15841462	IPI	UniProtKB:P27958-PRO_0000037573	F	Serine/threonine-protein kinase TBK1	TBK1|NAK	protein	taxon:9606	20260725	IntAct	occurs_in(GO:0005737)	
UniProtKB	Q9UHD2	TBK1	enables	GO:0005515	PMID:15841462	IPI	UniProtKB:Q14653	F	Serine/threonine-protein kinase TBK1	TBK1|NAK	protein	taxon:9606	20260725	IntAct		
UniProtKB	Q9UHD2	TBK1	enables	GO:0005515	PMID:15841462	IPI	UniProtKB:Q8IUC6	F	Serine/threonine-protein kinase TBK1	TBK1|NAK	protein	taxon:9606	20260725	IntAct		
UniProtKB	Q9UHD2	TBK1	enables	GO:0005515	PMID:16281057	IPI	UniProtKB:O95786	F	Serine/threonine-protein kinase TBK1	TBK1|NAK	protein	taxon:9606	20090907	UniProt		
UniProtKB	Q9UHD2	TBK1	enables	GO:0005515	PMID:16306936	IPI	UniProtKB:Q60803	F	Serine/threonine-protein kinase TBK1	TBK1|NAK	protein	taxon:9606	20260725	IntAct		
UniProtKB	Q9UHD2	TBK1	enables	GO:0005515	PMID:17568778	IPI	UniProtKB:A7MCY6	F	Serine/threonine-protein kinase TBK1	TBK1|NAK	protein	taxon:9606	20260725	IntAct		
UniProtKB	Q9UHD2	TBK1	enables	GO:0005515	PMID:17568778	IPI	UniProtKB:Q92844	F	Serine/threonine-protein kinase TBK1	TBK1|NAK	protein	taxon:9606	20260725	IntAct		
UniProtKB	Q9UHD2	TBK1	enables	GO:0005515	PMID:17599067	IPI	UniProtKB:Q14164	F	Serine/threonine-protein kinase TBK1	TBK1|NAK	protein	taxon:9606	20260725	IntAct		
UniProtKB	Q9UHD2	TBK1	enables	GO:0005515	PMID:17599067	IPI	UniProtKB:Q14653	F	Serine/threonine-protein kinase TBK1	TBK1|NAK	protein	taxon:9606	20260725	IntAct		
UniProtKB	Q9UHD2	TBK1	enables	GO:0005515	PMID:17599067	IPI	UniProtKB:Q92985	F	Serine/threonine-protein kinase TBK1	TBK1|NAK	protein	taxon:9606	20260725	IntAct		
UniProtKB	Q9UHD2	TBK1	enables	GO:0005515	PMID:18307994	IPI	UniProtKB:Q92844	F	Serine/threonine-protein kinase TBK1	TBK1|NAK	protein	taxon:9606	20260725	IntAct		
UniProtKB	Q9UHD2	TBK1	enables	GO:0005515	PMID:18307994	IPI	UniProtKB:Q96CV9	F	Serine/threonine-protein kinase TBK1	TBK1|NAK	protein	taxon:9606	20260725	IntAct		
UniProtKB	Q9UHD2	TBK1	enables	GO:0005515	PMID:18583960	IPI	UniProtKB:Q14653	F	Serine/threonine-protein kinase TBK1	TBK1|NAK	protein	taxon:9606	20260725	IntAct		
UniProtKB	Q9UHD2	TBK1	enables	GO:0005515	PMID:18583960	IPI	UniProtKB:Q62167	F	Serine/threonine-protein kinase TBK1	TBK1|NAK	protein	taxon:9606	20260725	IntAct		
UniProtKB	Q9UHD2	TBK1	enables	GO:0005515	PMID:18636086	IPI	UniProtKB:Q9NQC7	F	Serine/threonine-protein kinase TBK1	TBK1|NAK	protein	taxon:9606	20120708	UniProt		
UniProtKB	Q9UHD2	TBK1	enables	GO:0005515	PMID:18724357	IPI	UniProtKB:Q86WV6	F	Serine/threonine-protein kinase TBK1	TBK1|NAK	protein	taxon:9606	20260725	IntAct		
UniProtKB	Q9UHD2	TBK1	enables	GO:0005515	PMID:18818105	IPI	UniProtKB:Q7Z434	F	Serine/threonine-protein kinase TBK1	TBK1|NAK	protein	taxon:9606	20250216	BHF-UCL		
UniProtKB	Q9UHD2	TBK1	enables	GO:0005515	PMID:18818105	IPI	UniProtKB:Q86WV6	F	Serine/threonine-protein kinase TBK1	TBK1|NAK	protein	taxon:9606	20250216	BHF-UCL		
UniProtKB	Q9UHD2	TBK1	enables	GO:0005515	PMID:19153231	IPI	UniProtKB:Q05127	F	Serine/threonine-protein kinase TBK1	TBK1|NAK	protein	taxon:9606	20260725	IntAct		
UniProtKB	Q9UHD2	TBK1	enables	GO:0005515	PMID:19153231	IPI	UniProtKB:Q14653	F	Serine/threonine-protein kinase TBK1	TBK1|NAK	protein	taxon:9606	20260725	IntAct		
UniProtKB	Q9UHD2	TBK1	enables	GO:0005515	PMID:19380580	IPI	UniProtKB:P59596	F	Serine/threonine-protein kinase TBK1	TBK1|NAK	protein	taxon:9606	20260725	IntAct	occurs_in(GO:0005634)	
UniProtKB	Q9UHD2	TBK1	enables	GO:0005515	PMID:19416887	IPI	UniProtKB:Q86WV6	F	Serine/threonine-protein kinase TBK1	TBK1|NAK	protein	taxon:9606	20120730	UniProt		
UniProtKB	Q9UHD2	TBK1	enables	GO:0005515	PMID:19416887	IPI	UniProtKB:Q86WV6	F	Serine/threonine-protein kinase TBK1	TBK1|NAK	protein	taxon:9606	20260725	IntAct		
UniProtKB	Q9UHD2	TBK1	enables	GO:0005515	PMID:19416887	IPI	UniProtKB:Q8IUC6	F	Serine/threonine-protein kinase TBK1	TBK1|NAK	protein	taxon:9606	20260725	IntAct		
UniProtKB	Q9UHD2	TBK1	enables	GO:0005515	PMID:19419966	IPI	UniProtKB:P12931	F	Serine/threonine-protein kinase TBK1	TBK1|NAK	protein	taxon:9606	20110307	UniProt		
UniProtKB	Q9UHD2	TBK1	enables	GO:0005515	PMID:19433799	IPI	UniProtKB:Q86WV6	F	Serine/threonine-protein kinase TBK1	TBK1|NAK	protein	taxon:9606	20260725	IntAct		
UniProtKB	Q9UHD2	TBK1	enables	GO:0005515	PMID:20098747	IPI	UniProtKB:Q9Y6K9	F	Serine/threonine-protein kinase TBK1	TBK1|NAK	protein	taxon:9606	20260725	IntAct		
UniProtKB	Q9UHD2	TBK1	enables	GO:0005515	PMID:20174559	IPI	UniProtKB:Q96CV9	F	Serine/threonine-protein kinase TBK1	TBK1|NAK	protein	taxon:9606	20100810	UniProt		
UniProtKB	Q9UHD2	TBK1	enables	GO:0005515	PMID:20562859	IPI	UniProtKB:Q12933	F	Serine/threonine-protein kinase TBK1	TBK1|NAK	protein	taxon:9606	20260725	IntAct		
UniProtKB	Q9UHD2	TBK1	enables	GO:0005515	PMID:20628368	IPI	UniProtKB:O94826,UniProtKB:P07900,UniProtKB:Q14653	F	Serine/threonine-protein kinase TBK1	TBK1|NAK	protein	taxon:9606	20201103	UniProt		
UniProtKB	Q9UHD2	TBK1	enables	GO:0005515	PMID:21813773	IPI	UniProtKB:O14879	F	Serine/threonine-protein kinase TBK1	TBK1|NAK	protein	taxon:9606	20120726	UniProt		
UniProtKB	Q9UHD2	TBK1	enables	GO:0005515	PMID:21903422	IPI	UniProtKB:A7MCY6	F	Serine/threonine-protein kinase TBK1	TBK1|NAK	protein	taxon:9606	20260725	IntAct		
UniProtKB	Q9UHD2	TBK1	enables	GO:0005515	PMID:21903422	IPI	UniProtKB:P40222	F	Serine/threonine-protein kinase TBK1	TBK1|NAK	protein	taxon:9606	20260725	IntAct		
UniProtKB	Q9UHD2	TBK1	enables	GO:0005515	PMID:21903422	IPI	UniProtKB:Q12933	F	Serine/threonine-protein kinase TBK1	TBK1|NAK	protein	taxon:9606	20260725	IntAct		
UniProtKB	Q9UHD2	TBK1	enables	GO:0005515	PMID:21903422	IPI	UniProtKB:Q13137	F	Serine/threonine-protein kinase TBK1	TBK1|NAK	protein	taxon:9606	20260725	IntAct		
UniProtKB	Q9UHD2	TBK1	enables	GO:0005515	PMID:21903422	IPI	UniProtKB:Q14164	F	Serine/threonine-protein kinase TBK1	TBK1|NAK	protein	taxon:9606	20260725	IntAct		
UniProtKB	Q9UHD2	TBK1	enables	GO:0005515	PMID:21903422	IPI	UniProtKB:Q14653	F	Serine/threonine-protein kinase TBK1	TBK1|NAK	protein	taxon:9606	20260725	IntAct		
UniProtKB	Q9UHD2	TBK1	enables	GO:0005515	PMID:21903422	IPI	UniProtKB:Q6DT37	F	Serine/threonine-protein kinase TBK1	TBK1|NAK	protein	taxon:9606	20260725	IntAct		
UniProtKB	Q9UHD2	TBK1	enables	GO:0005515	PMID:21903422	IPI	UniProtKB:Q7Z3C6	F	Serine/threonine-protein kinase TBK1	TBK1|NAK	protein	taxon:9606	20260725	IntAct		
UniProtKB	Q9UHD2	TBK1	enables	GO:0005515	PMID:21903422	IPI	UniProtKB:Q7Z434	F	Serine/threonine-protein kinase TBK1	TBK1|NAK	protein	taxon:9606	20260725	IntAct		
UniProtKB	Q9UHD2	TBK1	enables	GO:0005515	PMID:21903422	IPI	UniProtKB:Q86WV6	F	Serine/threonine-protein kinase TBK1	TBK1|NAK	protein	taxon:9606	20260725	IntAct		
UniProtKB	Q9UHD2	TBK1	enables	GO:0005515	PMID:21903422	IPI	UniProtKB:Q86YT6	F	Serine/threonine-protein kinase TBK1	TBK1|NAK	protein	taxon:9606	20260725	IntAct		
UniProtKB	Q9UHD2	TBK1	enables	GO:0005515	PMID:21903422	IPI	UniProtKB:Q8BHN1	F	Serine/threonine-protein kinase TBK1	TBK1|NAK	protein	taxon:9606	20260725	IntAct		
UniProtKB	Q9UHD2	TBK1	enables	GO:0005515	PMID:21903422	IPI	UniProtKB:Q8IUC6	F	Serine/threonine-protein kinase TBK1	TBK1|NAK	protein	taxon:9606	20260725	IntAct		
UniProtKB	Q9UHD2	TBK1	enables	GO:0005515	PMID:21903422	IPI	UniProtKB:Q92844	F	Serine/threonine-protein kinase TBK1	TBK1|NAK	protein	taxon:9606	20260725	IntAct		
UniProtKB	Q9UHD2	TBK1	enables	GO:0005515	PMID:21903422	IPI	UniProtKB:Q96AX9	F	Serine/threonine-protein kinase TBK1	TBK1|NAK	protein	taxon:9606	20260725	IntAct		
UniProtKB	Q9UHD2	TBK1	enables	GO:0005515	PMID:21903422	IPI	UniProtKB:Q96CV9	F	Serine/threonine-protein kinase TBK1	TBK1|NAK	protein	taxon:9606	20260725	IntAct		
UniProtKB	Q9UHD2	TBK1	enables	GO:0005515	PMID:21903422	IPI	UniProtKB:Q9H6S1	F	Serine/threonine-protein kinase TBK1	TBK1|NAK	protein	taxon:9606	20260725	IntAct		
UniProtKB	Q9UHD2	TBK1	enables	GO:0005515	PMID:21903422	IPI	UniProtKB:Q9NVV4	F	Serine/threonine-protein kinase TBK1	TBK1|NAK	protein	taxon:9606	20260725	IntAct		
UniProtKB	Q9UHD2	TBK1	enables	GO:0005515	PMID:21903422	IPI	UniProtKB:Q9UKV8	F	Serine/threonine-protein kinase TBK1	TBK1|NAK	protein	taxon:9606	20260725	IntAct		
UniProtKB	Q9UHD2	TBK1	enables	GO:0005515	PMID:21931555	IPI	UniProtKB:A7MCY6	F	Serine/threonine-protein kinase TBK1	TBK1|NAK	protein	taxon:9606	20260725	IntAct		
UniProtKB	Q9UHD2	TBK1	enables	GO:0005515	PMID:21931555	IPI	UniProtKB:Q92844	F	Serine/threonine-protein kinase TBK1	TBK1|NAK	protein	taxon:9606	20260725	IntAct		
UniProtKB	Q9UHD2	TBK1	enables	GO:0005515	PMID:21931555	IPI	UniProtKB:Q9H6S1	F	Serine/threonine-protein kinase TBK1	TBK1|NAK	protein	taxon:9606	20260725	IntAct		
UniProtKB	Q9UHD2	TBK1	enables	GO:0005515	PMID:21988832	IPI	UniProtKB:O75558	F	Serine/threonine-protein kinase TBK1	TBK1|NAK	protein	taxon:9606	20260725	IntAct		
UniProtKB	Q9UHD2	TBK1	enables	GO:0005515	PMID:21988832	IPI	UniProtKB:Q92844	F	Serine/threonine-protein kinase TBK1	TBK1|NAK	protein	taxon:9606	20260725	IntAct		
UniProtKB	Q9UHD2	TBK1	enables	GO:0005515	PMID:22000020	IPI	UniProtKB:P42226	F	Serine/threonine-protein kinase TBK1	TBK1|NAK	protein	taxon:9606	20260725	IntAct		
UniProtKB	Q9UHD2	TBK1	enables	GO:0005515	PMID:22939624	IPI	UniProtKB:P08238	F	Serine/threonine-protein kinase TBK1	TBK1|NAK	protein	taxon:9606	20260725	IntAct		
UniProtKB	Q9UHD2	TBK1	enables	GO:0005515	PMID:23096996	IPI	UniProtKB:P27958-PRO_0000037572	F	Serine/threonine-protein kinase TBK1	TBK1|NAK	protein	taxon:9606	20260725	IntAct		
UniProtKB	Q9UHD2	TBK1	enables	GO:0005515	PMID:23414517	IPI	UniProtKB:Q96CV9	F	Serine/threonine-protein kinase TBK1	TBK1|NAK	protein	taxon:9606	20260725	IntAct		
UniProtKB	Q9UHD2	TBK1	enables	GO:0005515	PMID:23542348	IPI	UniProtKB:Q86WV6	F	Serine/threonine-protein kinase TBK1	TBK1|NAK	protein	taxon:9606	20260725	IntAct		
UniProtKB	Q9UHD2	TBK1	enables	GO:0005515	PMID:24056301	IPI	UniProtKB:Q96KP1	F	Serine/threonine-protein kinase TBK1	TBK1|NAK	protein	taxon:9606	20141204	UniProt		
UniProtKB	Q9UHD2	TBK1	enables	GO:0005515	PMID:24509444	IPI	UniProtKB:P59596	F	Serine/threonine-protein kinase TBK1	TBK1|NAK	protein	taxon:9606	20260725	IntAct	occurs_in(GO:0005634)	
UniProtKB	Q9UHD2	TBK1	enables	GO:0005515	PMID:24560620	IPI	UniProtKB:Q7RTR2	F	Serine/threonine-protein kinase TBK1	TBK1|NAK	protein	taxon:9606	20170309	UniProt		
UniProtKB	Q9UHD2	TBK1	enables	GO:0005515	PMID:24622840	IPI	UniProtKB:Q86WV6	F	Serine/threonine-protein kinase TBK1	TBK1|NAK	protein	taxon:9606	20260725	IntAct		
UniProtKB	Q9UHD2	TBK1	enables	GO:0005515	PMID:24643253	IPI	UniProtKB:Q7Z434	F	Serine/threonine-protein kinase TBK1	TBK1|NAK	protein	taxon:9606	20260725	IntAct		
UniProtKB	Q9UHD2	TBK1	enables	GO:0005515	PMID:24696485	IPI	UniProtKB:O41932	F	Serine/threonine-protein kinase TBK1	TBK1|NAK	protein	taxon:9606	20260725	IntAct	occurs_in(GO:0005737)	
UniProtKB	Q9UHD2	TBK1	enables	GO:0005515	PMID:24807708	IPI	UniProtKB:O14730	F	Serine/threonine-protein kinase TBK1	TBK1|NAK	protein	taxon:9606	20260725	IntAct		
UniProtKB	Q9UHD2	TBK1	enables	GO:0005515	PMID:24807708	IPI	UniProtKB:Q14653	F	Serine/threonine-protein kinase TBK1	TBK1|NAK	protein	taxon:9606	20260725	IntAct		
UniProtKB	Q9UHD2	TBK1	enables	GO:0005515	PMID:25736436	IPI	UniProtKB:Q8IUC6	F	Serine/threonine-protein kinase TBK1	TBK1|NAK	protein	taxon:9606	20150912	UniProt		
UniProtKB	Q9UHD2	TBK1	enables	GO:0005515	PMID:25803835	IPI	UniProtKB:Q14653	F	Serine/threonine-protein kinase TBK1	TBK1|NAK	protein	taxon:9606	20260725	IntAct		
UniProtKB	Q9UHD2	TBK1	enables	GO:0005515	PMID:25803835	IPI	UniProtKB:Q96CV9	F	Serine/threonine-protein kinase TBK1	TBK1|NAK	protein	taxon:9606	20150623	ParkinsonsUK-UCL		
UniProtKB	Q9UHD2	TBK1	enables	GO:0005515	PMID:25803835	IPI	UniProtKB:Q96CV9	F	Serine/threonine-protein kinase TBK1	TBK1|NAK	protein	taxon:9606	20260725	IntAct		
UniProtKB	Q9UHD2	TBK1	enables	GO:0005515	PMID:27086836	IPI	UniProtKB:Q96CV9	F	Serine/threonine-protein kinase TBK1	TBK1|NAK	protein	taxon:9606	20260725	IntAct		
UniProtKB	Q9UHD2	TBK1	enables	GO:0005515	PMID:27094905	IPI	UniProtKB:Q60803	F	Serine/threonine-protein kinase TBK1	TBK1|NAK	protein	taxon:9606	20260725	IntAct		
UniProtKB	Q9UHD2	TBK1	enables	GO:0005515	PMID:27103069	IPI	UniProtKB:Q8TEV9	F	Serine/threonine-protein kinase TBK1	TBK1|NAK	protein	taxon:9606	20170404	UniProt		
UniProtKB	Q9UHD2	TBK1	enables	GO:0005515	PMID:27135603	IPI	UniProtKB:Q12933	F	Serine/threonine-protein kinase TBK1	TBK1|NAK	protein	taxon:9606	20260725	IntAct		
UniProtKB	Q9UHD2	TBK1	enables	GO:0005515	PMID:27135603	IPI	UniProtKB:Q13114	F	Serine/threonine-protein kinase TBK1	TBK1|NAK	protein	taxon:9606	20260725	IntAct	occurs_in(GO:0005634)	
UniProtKB	Q9UHD2	TBK1	enables	GO:0005515	PMID:27135603	IPI	UniProtKB:Q9Y6W8	F	Serine/threonine-protein kinase TBK1	TBK1|NAK	protein	taxon:9606	20260725	IntAct		
UniProtKB	Q9UHD2	TBK1	enables	GO:0005515	PMID:28011935	IPI	UniProtKB:Q14166	F	Serine/threonine-protein kinase TBK1	TBK1|NAK	protein	taxon:9606	20190625	UniProt		
UniProtKB	Q9UHD2	TBK1	enables	GO:0005515	PMID:28011935	IPI	UniProtKB:Q7Z434	F	Serine/threonine-protein kinase TBK1	TBK1|NAK	protein	taxon:9606	20190625	UniProt		
UniProtKB	Q9UHD2	TBK1	enables	GO:0005515	PMID:28514442	IPI	UniProtKB:O75558	F	Serine/threonine-protein kinase TBK1	TBK1|NAK	protein	taxon:9606	20260725	IntAct		
UniProtKB	Q9UHD2	TBK1	enables	GO:0005515	PMID:28514442	IPI	UniProtKB:P40222	F	Serine/threonine-protein kinase TBK1	TBK1|NAK	protein	taxon:9606	20260725	IntAct		
UniProtKB	Q9UHD2	TBK1	enables	GO:0005515	PMID:28514442	IPI	UniProtKB:Q13137	F	Serine/threonine-protein kinase TBK1	TBK1|NAK	protein	taxon:9606	20260725	IntAct		
UniProtKB	Q9UHD2	TBK1	enables	GO:0005515	PMID:29251827	IPI	UniProtKB:O95801	F	Serine/threonine-protein kinase TBK1	TBK1|NAK	protein	taxon:9606	20260725	IntAct	occurs_in(GO:0005634)|occurs_in(GO:0005737)	
UniProtKB	Q9UHD2	TBK1	enables	GO:0005515	PMID:29251827	IPI	UniProtKB:Q14164	F	Serine/threonine-protein kinase TBK1	TBK1|NAK	protein	taxon:9606	20260725	IntAct		
UniProtKB	Q9UHD2	TBK1	enables	GO:0005515	PMID:29251827	IPI	UniProtKB:Q92844	F	Serine/threonine-protein kinase TBK1	TBK1|NAK	protein	taxon:9606	20260725	IntAct		
UniProtKB	Q9UHD2	TBK1	enables	GO:0005515	PMID:29251827	IPI	UniProtKB:Q9H6S1	F	Serine/threonine-protein kinase TBK1	TBK1|NAK	protein	taxon:9606	20260725	IntAct		
UniProtKB	Q9UHD2	TBK1	enables	GO:0005515	PMID:30354798	IPI	UniProtKB:Q5SW79	F	Serine/threonine-protein kinase TBK1	TBK1|NAK	protein	taxon:9606	20201019	UniProt		
UniProtKB	Q9UHD2	TBK1	enables	GO:0005515	PMID:30561431	IPI	UniProtKB:Q12933	F	Serine/threonine-protein kinase TBK1	TBK1|NAK	protein	taxon:9606	20260725	IntAct		
UniProtKB	Q9UHD2	TBK1	enables	GO:0005515	PMID:30561431	IPI	UniProtKB:Q92844	F	Serine/threonine-protein kinase TBK1	TBK1|NAK	protein	taxon:9606	20260725	IntAct		
UniProtKB	Q9UHD2	TBK1	enables	GO:0005515	PMID:30561431	IPI	UniProtKB:Q9Y6K9	F	Serine/threonine-protein kinase TBK1	TBK1|NAK	protein	taxon:9606	20260725	IntAct		
UniProtKB	Q9UHD2	TBK1	enables	GO:0005515	PMID:32209697	IPI	UniProtKB:O14920	F	Serine/threonine-protein kinase TBK1	TBK1|NAK	protein	taxon:9606	20240520	UniProt		
UniProtKB	Q9UHD2	TBK1	enables	GO:0005515	PMID:32353859	IPI	UniProtKB:P0DTD1-PRO_0000449630	F	Serine/threonine-protein kinase TBK1	TBK1|NAK	protein	taxon:9606	20260725	IntAct		
UniProtKB	Q9UHD2	TBK1	enables	GO:0005515	PMID:32707033	IPI	UniProtKB:A7MCY6	F	Serine/threonine-protein kinase TBK1	TBK1|NAK	protein	taxon:9606	20260725	IntAct		
UniProtKB	Q9UHD2	TBK1	enables	GO:0005515	PMID:32707033	IPI	UniProtKB:P40222	F	Serine/threonine-protein kinase TBK1	TBK1|NAK	protein	taxon:9606	20260725	IntAct		
UniProtKB	Q9UHD2	TBK1	enables	GO:0005515	PMID:32707033	IPI	UniProtKB:Q12933	F	Serine/threonine-protein kinase TBK1	TBK1|NAK	protein	taxon:9606	20260725	IntAct		
UniProtKB	Q9UHD2	TBK1	enables	GO:0005515	PMID:32707033	IPI	UniProtKB:Q13137	F	Serine/threonine-protein kinase TBK1	TBK1|NAK	protein	taxon:9606	20260725	IntAct		
UniProtKB	Q9UHD2	TBK1	enables	GO:0005515	PMID:32707033	IPI	UniProtKB:Q6DT37	F	Serine/threonine-protein kinase TBK1	TBK1|NAK	protein	taxon:9606	20260725	IntAct		
UniProtKB	Q9UHD2	TBK1	enables	GO:0005515	PMID:32707033	IPI	UniProtKB:Q92844	F	Serine/threonine-protein kinase TBK1	TBK1|NAK	protein	taxon:9606	20260725	IntAct		
UniProtKB	Q9UHD2	TBK1	enables	GO:0005515	PMID:32707033	IPI	UniProtKB:Q96CV9	F	Serine/threonine-protein kinase TBK1	TBK1|NAK	protein	taxon:9606	20260725	IntAct		
UniProtKB	Q9UHD2	TBK1	enables	GO:0005515	PMID:32707033	IPI	UniProtKB:Q9H6S1	F	Serine/threonine-protein kinase TBK1	TBK1|NAK	protein	taxon:9606	20260725	IntAct		
UniProtKB	Q9UHD2	TBK1	enables	GO:0005515	PMID:32979938	IPI	UniProtKB:P0DTD1-PRO_0000449630	F	Serine/threonine-protein kinase TBK1	TBK1|NAK	protein	taxon:9606	20260725	IntAct		
UniProtKB	Q9UHD2	TBK1	enables	GO:0005515	PMID:33060197	IPI	UniProtKB:P0DTD1-PRO_0000449630	F	Serine/threonine-protein kinase TBK1	TBK1|NAK	protein	taxon:9606	20260725	IntAct		
UniProtKB	Q9UHD2	TBK1	enables	GO:0005515	PMID:33372174	IPI	UniProtKB:P0DTC5	F	Serine/threonine-protein kinase TBK1	TBK1|NAK	protein	taxon:9606	20260725	IntAct	occurs_in(GO:0005634)	
UniProtKB	Q9UHD2	TBK1	enables	GO:0005515	PMID:33372174	IPI	UniProtKB:Q13114	F	Serine/threonine-protein kinase TBK1	TBK1|NAK	protein	taxon:9606	20260725	IntAct	occurs_in(GO:0005634)	
UniProtKB	Q9UHD2	TBK1	enables	GO:0005515	PMID:33372174	IPI	UniProtKB:Q7Z434	F	Serine/threonine-protein kinase TBK1	TBK1|NAK	protein	taxon:9606	20260725	IntAct		
UniProtKB	Q9UHD2	TBK1	enables	GO:0005515	PMID:33707416	IPI	UniProtKB:P0DTD1-PRO_0000449630	F	Serine/threonine-protein kinase TBK1	TBK1|NAK	protein	taxon:9606	20260725	IntAct		
UniProtKB	Q9UHD2	TBK1	enables	GO:0005515	PMID:33961781	IPI	UniProtKB:O75558	F	Serine/threonine-protein kinase TBK1	TBK1|NAK	protein	taxon:9606	20260725	IntAct		
UniProtKB	Q9UHD2	TBK1	enables	GO:0005515	PMID:33961781	IPI	UniProtKB:P40222	F	Serine/threonine-protein kinase TBK1	TBK1|NAK	protein	taxon:9606	20260725	IntAct		
UniProtKB	Q9UHD2	TBK1	enables	GO:0005515	PMID:33961781	IPI	UniProtKB:Q12933	F	Serine/threonine-protein kinase TBK1	TBK1|NAK	protein	taxon:9606	20260725	IntAct		
UniProtKB	Q9UHD2	TBK1	enables	GO:0005515	PMID:33961781	IPI	UniProtKB:Q13137	F	Serine/threonine-protein kinase TBK1	TBK1|NAK	protein	taxon:9606	20260725	IntAct		
UniProtKB	Q9UHD2	TBK1	enables	GO:0005515	PMID:33961781	IPI	UniProtKB:Q92844	F	Serine/threonine-protein kinase TBK1	TBK1|NAK	protein	taxon:9606	20260725	IntAct		
UniProtKB	Q9UHD2	TBK1	enables	GO:0005515	PMID:33961781	IPI	UniProtKB:Q9Y6K9	F	Serine/threonine-protein kinase TBK1	TBK1|NAK	protein	taxon:9606	20260725	IntAct		
UniProtKB	Q9UHD2	TBK1	enables	GO:0005515	PMID:34084167	IPI	UniProtKB:P0DTC5	F	Serine/threonine-protein kinase TBK1	TBK1|NAK	protein	taxon:9606	20210817	UniProt		
UniProtKB	Q9UHD2	TBK1	enables	GO:0005515	PMID:34084167	IPI	UniProtKB:P0DTC5	F	Serine/threonine-protein kinase TBK1	TBK1|NAK	protein	taxon:9606	20260725	IntAct	occurs_in(GO:0005634)	
UniProtKB	Q9UHD2	TBK1	enables	GO:0005515	PMID:34084167	IPI	UniProtKB:P59596	F	Serine/threonine-protein kinase TBK1	TBK1|NAK	protein	taxon:9606	20260725	IntAct	occurs_in(GO:0005634)	
UniProtKB	Q9UHD2	TBK1	enables	GO:0005515	PMID:34084167	IPI	UniProtKB:Q13114	F	Serine/threonine-protein kinase TBK1	TBK1|NAK	protein	taxon:9606	20260725	IntAct	occurs_in(GO:0005634)	
UniProtKB	Q9UHD2	TBK1	enables	GO:0005515	PMID:34166398	IPI	UniProtKB:P0DTD1-PRO_0000449630	F	Serine/threonine-protein kinase TBK1	TBK1|NAK	protein	taxon:9606	20260725	IntAct		
UniProtKB	Q9UHD2	TBK1	enables	GO:0005515	PMID:34524948	IPI	UniProtKB:Q13137	F	Serine/threonine-protein kinase TBK1	TBK1|NAK	protein	taxon:9606	20260725	IntAct		
UniProtKB	Q9UHD2	TBK1	enables	GO:0005515	PMID:34524948	IPI	UniProtKB:Q96CV9	F	Serine/threonine-protein kinase TBK1	TBK1|NAK	protein	taxon:9606	20260725	IntAct		
UniProtKB	Q9UHD2	TBK1	enables	GO:0005515	PMID:37219487	IPI	UniProtKB:Q9GZQ8	F	Serine/threonine-protein kinase TBK1	TBK1|NAK	protein	taxon:9606	20260725	IntAct		
UniProtKB	Q9UHD2	TBK1	enables	GO:0005515	PMID:37219487	IPI	UniProtKB:Q9H492	F	Serine/threonine-protein kinase TBK1	TBK1|NAK	protein	taxon:9606	20260725	IntAct		
UniProtKB	Q9UHD2	TBK1	enables	GO:0005515	PMID:40205054	IPI	UniProtKB:O75558	F	Serine/threonine-protein kinase TBK1	TBK1|NAK	protein	taxon:9606	20260725	IntAct		
UniProtKB	Q9UHD2	TBK1	enables	GO:0005515	PMID:40205054	IPI	UniProtKB:Q9Y6K9	F	Serine/threonine-protein kinase TBK1	TBK1|NAK	protein	taxon:9606	20260725	IntAct		
UniProtKB	Q9UHD2	TBK1	enables	GO:0005524	GO_REF:0000002	IEA	InterPro:IPR000719|InterPro:IPR017441	F	Serine/threonine-protein kinase TBK1	TBK1|NAK	protein	taxon:9606	20260727	InterPro		
UniProtKB	Q9UHD2	TBK1	enables	GO:0019903	GO_REF:0000024	ISS	UniProtKB:Q9WUN2	F	Serine/threonine-protein kinase TBK1	TBK1|NAK	protein	taxon:9606	20180801	ARUK-UCL	occurs_in(CL:0000235),part_of(GO:0071222)	
UniProtKB	Q9UHD2	TBK1	enables	GO:0019903	GO_REF:0000107	IEA	UniProtKB:Q9WUN2|ensembl:ENSMUSP00000020316	F	Serine/threonine-protein kinase TBK1	TBK1|NAK	protein	taxon:9606	20260724	Ensembl		
UniProtKB	Q9UHD2	TBK1	enables	GO:0042802	GO_REF:0000107	IEA	UniProtKB:Q9WUN2|ensembl:ENSMUSP00000020316	F	Serine/threonine-protein kinase TBK1	TBK1|NAK	protein	taxon:9606	20260724	Ensembl		
UniProtKB	Q9UHD2	TBK1	enables	GO:0051219	PMID:14530355	IPI	UniProtKB:Q8IUC6	F	Serine/threonine-protein kinase TBK1	TBK1|NAK	protein	taxon:9606	20091222	UniProt		
UniProtKB	Q9UHD2	TBK1	enables	GO:0061629	PMID:22412986	IPI	UniProtKB:Q13568	F	Serine/threonine-protein kinase TBK1	TBK1|NAK	protein	taxon:9606	20241217	BHF-UCL		
UniProtKB	Q9UHD2	TBK1	enables	GO:0106310	GO_REF:0000116	IEA	RHEA:17989	F	Serine/threonine-protein kinase TBK1	TBK1|NAK	protein	taxon:9606	20260727	RHEA		
UniProtKB	Q9UHD2	TBK1	enables	GO:0106310	GO_REF:0000117	IEA	ARBA:ARBA00093740	F	Serine/threonine-protein kinase TBK1	TBK1|NAK	protein	taxon:9606	20260727	UniProt		
UniProtKB	Q9UHD2	TBK1	enables	GO:0106310	PMID:10783893	EXP		F	Serine/threonine-protein kinase TBK1	TBK1|NAK	protein	taxon:9606	20251027	UniProt		
UniProtKB	Q9UHD2	TBK1	enables	GO:0106310	PMID:14703513	EXP		F	Serine/threonine-protein kinase TBK1	TBK1|NAK	protein	taxon:9606	20251027	UniProt		
UniProtKB	Q9UHD2	TBK1	enables	GO:0106310	PMID:15367631	EXP		F	Serine/threonine-protein kinase TBK1	TBK1|NAK	protein	taxon:9606	20251027	UniProt		
UniProtKB	Q9UHD2	TBK1	enables	GO:0106310	PMID:18583960	EXP		F	Serine/threonine-protein kinase TBK1	TBK1|NAK	protein	taxon:9606	20251027	UniProt		
UniProtKB	Q9UHD2	TBK1	enables	GO:0106310	PMID:21138416	EXP		F	Serine/threonine-protein kinase TBK1	TBK1|NAK	protein	taxon:9606	20251027	UniProt		
UniProtKB	Q9UHD2	TBK1	enables	GO:0106310	PMID:21270402	EXP		F	Serine/threonine-protein kinase TBK1	TBK1|NAK	protein	taxon:9606	20251027	UniProt		
UniProtKB	Q9UHD2	TBK1	enables	GO:0106310	PMID:21464307	EXP		F	Serine/threonine-protein kinase TBK1	TBK1|NAK	protein	taxon:9606	20251027	UniProt		
UniProtKB	Q9UHD2	TBK1	enables	GO:0106310	PMID:21617041	EXP		F	Serine/threonine-protein kinase TBK1	TBK1|NAK	protein	taxon:9606	20251027	UniProt		
UniProtKB	Q9UHD2	TBK1	enables	GO:0106310	PMID:22412986	IDA		F	Serine/threonine-protein kinase TBK1	TBK1|NAK	protein	taxon:9606	20241217	BHF-UCL	has_input(UniProtKB:Q13568)	
UniProtKB	Q9UHD2	TBK1	enables	GO:0106310	PMID:25636800	EXP		F	Serine/threonine-protein kinase TBK1	TBK1|NAK	protein	taxon:9606	20251027	UniProt		
UniProtKB	Q9UHD2	TBK1	enables	GO:0106310	PMID:29150432	EXP		F	Serine/threonine-protein kinase TBK1	TBK1|NAK	protein	taxon:9606	20251027	UniProt		
UniProtKB	Q9UHD2	TBK1	enables	GO:0106310	PMID:31530866	EXP		F	Serine/threonine-protein kinase TBK1	TBK1|NAK	protein	taxon:9606	20251027	UniProt		
UniProtKB	Q9UHD2	TBK1	enables	GO:0106310	PMID:31709703	EXP		F	Serine/threonine-protein kinase TBK1	TBK1|NAK	protein	taxon:9606	20251027	UniProt		
UniProtKB	Q9UHD2	TBK1	involved_in	GO:0002218	GO_REF:0000033	IBA	FB:FBgn0086657|MGI:MGI:1929658|PANTHER:PTN000540338|UniProtKB:Q9UHD2	P	Serine/threonine-protein kinase TBK1	TBK1|NAK	protein	taxon:9606	20240321	GO_Central		
UniProtKB	Q9UHD2	TBK1	involved_in	GO:0002218	GO_REF:0000117	IEA	ARBA:ARBA00034386	P	Serine/threonine-protein kinase TBK1	TBK1|NAK	protein	taxon:9606	20260727	UniProt		
UniProtKB	Q9UHD2	TBK1	involved_in	GO:0002218	PMID:25636800	IDA		P	Serine/threonine-protein kinase TBK1	TBK1|NAK	protein	taxon:9606	20260420	UniProt		
UniProtKB	Q9UHD2	TBK1	involved_in	GO:0002753	PMID:29441066	IDA		P	Serine/threonine-protein kinase TBK1	TBK1|NAK	protein	taxon:9606	20250121	UniProt		
UniProtKB	Q9UHD2	TBK1	involved_in	GO:0006468	PMID:27103069	IDA		P	Serine/threonine-protein kinase TBK1	TBK1|NAK	protein	taxon:9606	20170404	UniProt		
UniProtKB	Q9UHD2	TBK1	involved_in	GO:0006952	GO_REF:0000117	IEA	ARBA:ARBA00026315	P	Serine/threonine-protein kinase TBK1	TBK1|NAK	protein	taxon:9606	20260727	UniProt		
UniProtKB	Q9UHD2	TBK1	involved_in	GO:0006954	PMID:21042276	TAS		P	Serine/threonine-protein kinase TBK1	TBK1|NAK	protein	taxon:9606	20110912	UniProt		
UniProtKB	Q9UHD2	TBK1	involved_in	GO:0007249	PMID:10581243	TAS		P	Serine/threonine-protein kinase TBK1	TBK1|NAK	protein	taxon:9606	20030904	PINC		
UniProtKB	Q9UHD2	TBK1	involved_in	GO:0007249	PMID:21042276	TAS		P	Serine/threonine-protein kinase TBK1	TBK1|NAK	protein	taxon:9606	20110912	UniProt		
UniProtKB	Q9UHD2	TBK1	involved_in	GO:0009615	PMID:21042276	TAS		P	Serine/threonine-protein kinase TBK1	TBK1|NAK	protein	taxon:9606	20110912	UniProt		
UniProtKB	Q9UHD2	TBK1	involved_in	GO:0010508	PMID:28871090	IDA		P	Serine/threonine-protein kinase TBK1	TBK1|NAK	protein	taxon:9606	20220928	UniProt		
UniProtKB	Q9UHD2	TBK1	involved_in	GO:0010629	GO_REF:0000107	IEA	UniProtKB:Q9WUN2|ensembl:ENSMUSP00000020316	P	Serine/threonine-protein kinase TBK1	TBK1|NAK	protein	taxon:9606	20260724	Ensembl		
UniProtKB	Q9UHD2	TBK1	involved_in	GO:0016236	Reactome:R-HSA-5205685	TAS		P	Serine/threonine-protein kinase TBK1	TBK1|NAK	protein	taxon:9606	20260316	Reactome		
UniProtKB	Q9UHD2	TBK1	involved_in	GO:0016239	GO_REF:0000117	IEA	ARBA:ARBA00086948	P	Serine/threonine-protein kinase TBK1	TBK1|NAK	protein	taxon:9606	20260727	UniProt		
UniProtKB	Q9UHD2	TBK1	involved_in	GO:0016239	PMID:27103069	IDA		P	Serine/threonine-protein kinase TBK1	TBK1|NAK	protein	taxon:9606	20170217	HGNC		
UniProtKB	Q9UHD2	TBK1	involved_in	GO:0018105	PMID:25636800	IDA		P	Serine/threonine-protein kinase TBK1	TBK1|NAK	protein	taxon:9606	20190321	UniProt		
UniProtKB	Q9UHD2	TBK1	involved_in	GO:0018107	PMID:25636800	IDA		P	Serine/threonine-protein kinase TBK1	TBK1|NAK	protein	taxon:9606	20190321	UniProt		
UniProtKB	Q9UHD2	TBK1	involved_in	GO:0032008	GO_REF:0000117	IEA	ARBA:ARBA00092062	P	Serine/threonine-protein kinase TBK1	TBK1|NAK	protein	taxon:9606	20260727	UniProt		
UniProtKB	Q9UHD2	TBK1	involved_in	GO:0032479	PMID:25636800	IDA		P	Serine/threonine-protein kinase TBK1	TBK1|NAK	protein	taxon:9606	20190321	UniProt		
UniProtKB	Q9UHD2	TBK1	involved_in	GO:0032481	GO_REF:0000033	IBA	MGI:MGI:1929658|PANTHER:PTN000540338|UniProtKB:Q14164|UniProtKB:Q9UHD2	P	Serine/threonine-protein kinase TBK1	TBK1|NAK	protein	taxon:9606	20240321	GO_Central		
UniProtKB	Q9UHD2	TBK1	involved_in	GO:0032481	PMID:14703513	IDA		P	Serine/threonine-protein kinase TBK1	TBK1|NAK	protein	taxon:9606	20240206	UniProt		
UniProtKB	Q9UHD2	TBK1	involved_in	GO:0032481	PMID:21042276	TAS		P	Serine/threonine-protein kinase TBK1	TBK1|NAK	protein	taxon:9606	20110912	UniProt		
UniProtKB	Q9UHD2	TBK1	involved_in	GO:0032481	PMID:22394562	IDA		P	Serine/threonine-protein kinase TBK1	TBK1|NAK	protein	taxon:9606	20230824	UniProt		
UniProtKB	Q9UHD2	TBK1	involved_in	GO:0032481	PMID:25636800	IDA		P	Serine/threonine-protein kinase TBK1	TBK1|NAK	protein	taxon:9606	20240910	UniProt		
UniProtKB	Q9UHD2	TBK1	involved_in	GO:0032481	PMID:29441066	IDA		P	Serine/threonine-protein kinase TBK1	TBK1|NAK	protein	taxon:9606	20220707	UniProt		
UniProtKB	Q9UHD2	TBK1	involved_in	GO:0032481	Reactome:R-HSA-1834941	TAS		P	Serine/threonine-protein kinase TBK1	TBK1|NAK	protein	taxon:9606	20260316	Reactome		
UniProtKB	Q9UHD2	TBK1	involved_in	GO:0032481	Reactome:R-HSA-3270619	TAS		P	Serine/threonine-protein kinase TBK1	TBK1|NAK	protein	taxon:9606	20260316	Reactome		
UniProtKB	Q9UHD2	TBK1	involved_in	GO:0032727	PMID:16127453	IDA		P	Serine/threonine-protein kinase TBK1	TBK1|NAK	protein	taxon:9606	20110310	BHF-UCL		
UniProtKB	Q9UHD2	TBK1	involved_in	GO:0032728	GO_REF:0000117	IEA	ARBA:ARBA00085789	P	Serine/threonine-protein kinase TBK1	TBK1|NAK	protein	taxon:9606	20260727	UniProt		
UniProtKB	Q9UHD2	TBK1	involved_in	GO:0032728	PMID:16127453	IDA		P	Serine/threonine-protein kinase TBK1	TBK1|NAK	protein	taxon:9606	20110310	BHF-UCL		
UniProtKB	Q9UHD2	TBK1	involved_in	GO:0034142	PMID:28747347	IDA		P	Serine/threonine-protein kinase TBK1	TBK1|NAK	protein	taxon:9606	20230322	UniProt		
UniProtKB	Q9UHD2	TBK1	involved_in	GO:0043123	GO_REF:0000117	IEA	ARBA:ARBA00026690	P	Serine/threonine-protein kinase TBK1	TBK1|NAK	protein	taxon:9606	20260727	UniProt		
UniProtKB	Q9UHD2	TBK1	involved_in	GO:0043123	PMID:12761501	IEP		P	Serine/threonine-protein kinase TBK1	TBK1|NAK	protein	taxon:9606	20061120	UniProt		
UniProtKB	Q9UHD2	TBK1	involved_in	GO:0045087	PMID:21042276	TAS		P	Serine/threonine-protein kinase TBK1	TBK1|NAK	protein	taxon:9606	20110912	UniProt		
UniProtKB	Q9UHD2	TBK1	involved_in	GO:0045087	PMID:25636800	IDA		P	Serine/threonine-protein kinase TBK1	TBK1|NAK	protein	taxon:9606	20190321	UniProt		
UniProtKB	Q9UHD2	TBK1	involved_in	GO:0045944	PMID:16127453	IDA		P	Serine/threonine-protein kinase TBK1	TBK1|NAK	protein	taxon:9606	20110310	BHF-UCL		
UniProtKB	Q9UHD2	TBK1	involved_in	GO:0051607	PMID:17142768	NAS		P	Serine/threonine-protein kinase TBK1	TBK1|NAK	protein	taxon:9606	20251007	ComplexPortal		
UniProtKB	Q9UHD2	TBK1	involved_in	GO:0051607	PMID:21931631	NAS		P	Serine/threonine-protein kinase TBK1	TBK1|NAK	protein	taxon:9606	20251007	ComplexPortal		
UniProtKB	Q9UHD2	TBK1	involved_in	GO:0051607	PMID:24622840	NAS		P	Serine/threonine-protein kinase TBK1	TBK1|NAK	protein	taxon:9606	20251007	ComplexPortal		
UniProtKB	Q9UHD2	TBK1	involved_in	GO:0051707	GO_REF:0000117	IEA	ARBA:ARBA00029118	P	Serine/threonine-protein kinase TBK1	TBK1|NAK	protein	taxon:9606	20260727	UniProt		
UniProtKB	Q9UHD2	TBK1	involved_in	GO:0060337	PMID:17142768	NAS		P	Serine/threonine-protein kinase TBK1	TBK1|NAK	protein	taxon:9606	20251007	ComplexPortal		
UniProtKB	Q9UHD2	TBK1	involved_in	GO:0060337	PMID:21931631	NAS		P	Serine/threonine-protein kinase TBK1	TBK1|NAK	protein	taxon:9606	20251007	ComplexPortal		
UniProtKB	Q9UHD2	TBK1	involved_in	GO:0060340	GO_REF:0000107	IEA	UniProtKB:Q9WUN2|ensembl:ENSMUSP00000020316	P	Serine/threonine-protein kinase TBK1	TBK1|NAK	protein	taxon:9606	20260724	Ensembl		
UniProtKB	Q9UHD2	TBK1	involved_in	GO:0061470	PMID:27135603	IDA		P	Serine/threonine-protein kinase TBK1	TBK1|NAK	protein	taxon:9606	20240822	UniProt		
UniProtKB	Q9UHD2	TBK1	involved_in	GO:0140374	PMID:14703513	IDA		P	Serine/threonine-protein kinase TBK1	TBK1|NAK	protein	taxon:9606	20230208	UniProt		
UniProtKB	Q9UHD2	TBK1	involved_in	GO:0140374	PMID:14703513	IDA		P	Serine/threonine-protein kinase TBK1	TBK1|NAK	protein	taxon:9606	20240206	UniProt	part_of(GO:0032481)	
UniProtKB	Q9UHD2	TBK1	involved_in	GO:0140374	PMID:22394562	IDA		P	Serine/threonine-protein kinase TBK1	TBK1|NAK	protein	taxon:9606	20221025	UniProt		
UniProtKB	Q9UHD2	TBK1	involved_in	GO:0140374	PMID:22394562	IDA		P	Serine/threonine-protein kinase TBK1	TBK1|NAK	protein	taxon:9606	20230824	UniProt	part_of(GO:0032481)	
UniProtKB	Q9UHD2	TBK1	involved_in	GO:0140896	PMID:37403426	TAS		P	Serine/threonine-protein kinase TBK1	TBK1|NAK	protein	taxon:9606	20231116	FlyBase	part_of(GO:0045087)	
UniProtKB	Q9UHD2	TBK1	involved_in	GO:0140896	PMID:37403426	TAS		P	Serine/threonine-protein kinase TBK1	TBK1|NAK	protein	taxon:9606	20241107	UniProt		
UniProtKB	Q9UHD2	TBK1	involved_in	GO:1904262	PMID:31530866	IDA		P	Serine/threonine-protein kinase TBK1	TBK1|NAK	protein	taxon:9606	20230606	UniProt		
UniProtKB	Q9UHD2	TBK1	involved_in	GO:1904263	PMID:29150432	IDA		P	Serine/threonine-protein kinase TBK1	TBK1|NAK	protein	taxon:9606	20230606	UniProt		
UniProtKB	Q9UHD2	TBK1	involved_in	GO:1904417	GO_REF:0000107	IEA	UniProtKB:Q9WUN2|ensembl:ENSMUSP00000020316	P	Serine/threonine-protein kinase TBK1	TBK1|NAK	protein	taxon:9606	20260724	Ensembl		
UniProtKB	Q9UHD2	TBK1	involved_in	GO:1904515	GO_REF:0000024	ISS	UniProtKB:Q9WUN2	P	Serine/threonine-protein kinase TBK1	TBK1|NAK	protein	taxon:9606	20240923	UniProt		
UniProtKB	Q9UHD2	TBK1	involved_in	GO:1904515	GO_REF:0000107	IEA	UniProtKB:Q9WUN2|ensembl:ENSMUSP00000020316	P	Serine/threonine-protein kinase TBK1	TBK1|NAK	protein	taxon:9606	20260724	Ensembl		
UniProtKB	Q9UHD2	TBK1	is_active_in	GO:0005737	GO_REF:0000033	IBA	FB:FBgn0024222|FB:FBgn0086657|MGI:MGI:1338071|MGI:MGI:99484|PANTHER:PTN001491808|RGD:1306661|RGD:621375|UniProtKB:O14920|UniProtKB:O15111|UniProtKB:Q14164|UniProtKB:Q9UHD2	C	Serine/threonine-protein kinase TBK1	TBK1|NAK	protein	taxon:9606	20251220	GO_Central		
UniProtKB	Q9UHD2	TBK1	is_active_in	GO:0005737	PMID:14703513	IDA		C	Serine/threonine-protein kinase TBK1	TBK1|NAK	protein	taxon:9606	20241107	UniProt		
UniProtKB	Q9UHD2	TBK1	is_active_in	GO:0005829	PMID:21813773	IDA		C	Serine/threonine-protein kinase TBK1	TBK1|NAK	protein	taxon:9606	20240910	UniProt		
UniProtKB	Q9UHD2	TBK1	is_active_in	GO:0005829	PMID:37403426	TAS		C	Serine/threonine-protein kinase TBK1	TBK1|NAK	protein	taxon:9606	20231116	FlyBase		
UniProtKB	Q9UHD2	TBK1	located_in	GO:0005654	GO_REF:0000052	IDA		C	Serine/threonine-protein kinase TBK1	TBK1|NAK	protein	taxon:9606	20251115	HPA		
UniProtKB	Q9UHD2	TBK1	located_in	GO:0005737	GO_REF:0000044	IEA	UniProtKB-SubCell:SL-0086	C	Serine/threonine-protein kinase TBK1	TBK1|NAK	protein	taxon:9606	20260727	UniProt		
UniProtKB	Q9UHD2	TBK1	located_in	GO:0005737	PMID:15485837	EXP		C	Serine/threonine-protein kinase TBK1	TBK1|NAK	protein	taxon:9606	20251027	UniProt		
UniProtKB	Q9UHD2	TBK1	located_in	GO:0005737	PMID:21813773	IDA		C	Serine/threonine-protein kinase TBK1	TBK1|NAK	protein	taxon:9606	20120726	UniProt		
UniProtKB	Q9UHD2	TBK1	located_in	GO:0005737	PMID:29251827	IDA		C	Serine/threonine-protein kinase TBK1	TBK1|NAK	protein	taxon:9606	20190715	UniProt		
UniProtKB	Q9UHD2	TBK1	located_in	GO:0005737	PMID:32298923	EXP		C	Serine/threonine-protein kinase TBK1	TBK1|NAK	protein	taxon:9606	20251027	UniProt		
UniProtKB	Q9UHD2	TBK1	located_in	GO:0005829	Reactome:R-HSA-1606327	TAS		C	Serine/threonine-protein kinase TBK1	TBK1|NAK	protein	taxon:9606	20130213	Reactome		
UniProtKB	Q9UHD2	TBK1	located_in	GO:0005829	Reactome:R-HSA-166245	TAS		C	Serine/threonine-protein kinase TBK1	TBK1|NAK	protein	taxon:9606	20130213	Reactome		
UniProtKB	Q9UHD2	TBK1	located_in	GO:0005829	Reactome:R-HSA-166271	TAS		C	Serine/threonine-protein kinase TBK1	TBK1|NAK	protein	taxon:9606	20130213	Reactome		
UniProtKB	Q9UHD2	TBK1	located_in	GO:0005829	Reactome:R-HSA-1834939	TAS		C	Serine/threonine-protein kinase TBK1	TBK1|NAK	protein	taxon:9606	20091216	Reactome		
UniProtKB	Q9UHD2	TBK1	located_in	GO:0005829	Reactome:R-HSA-2396002	TAS		C	Serine/threonine-protein kinase TBK1	TBK1|NAK	protein	taxon:9606	20130213	Reactome		
UniProtKB	Q9UHD2	TBK1	located_in	GO:0005829	Reactome:R-HSA-2396007	TAS		C	Serine/threonine-protein kinase TBK1	TBK1|NAK	protein	taxon:9606	20130213	Reactome		
UniProtKB	Q9UHD2	TBK1	located_in	GO:0005829	Reactome:R-HSA-3249371	TAS		C	Serine/threonine-protein kinase TBK1	TBK1|NAK	protein	taxon:9606	20130213	Reactome		
UniProtKB	Q9UHD2	TBK1	located_in	GO:0005829	Reactome:R-HSA-3249378	TAS		C	Serine/threonine-protein kinase TBK1	TBK1|NAK	protein	taxon:9606	20091216	Reactome		
UniProtKB	Q9UHD2	TBK1	located_in	GO:0005829	Reactome:R-HSA-3249386	TAS		C	Serine/threonine-protein kinase TBK1	TBK1|NAK	protein	taxon:9606	20130517	Reactome		
UniProtKB	Q9UHD2	TBK1	located_in	GO:0005829	Reactome:R-HSA-3249390	TAS		C	Serine/threonine-protein kinase TBK1	TBK1|NAK	protein	taxon:9606	20130213	Reactome		
UniProtKB	Q9UHD2	TBK1	located_in	GO:0005829	Reactome:R-HSA-3249392	TAS		C	Serine/threonine-protein kinase TBK1	TBK1|NAK	protein	taxon:9606	20130213	Reactome		
UniProtKB	Q9UHD2	TBK1	located_in	GO:0005829	Reactome:R-HSA-8948703	TAS		C	Serine/threonine-protein kinase TBK1	TBK1|NAK	protein	taxon:9606	20130213	Reactome		
UniProtKB	Q9UHD2	TBK1	located_in	GO:0005829	Reactome:R-HSA-8948709	TAS		C	Serine/threonine-protein kinase TBK1	TBK1|NAK	protein	taxon:9606	20130517	Reactome		
UniProtKB	Q9UHD2	TBK1	located_in	GO:0005829	Reactome:R-HSA-9008684	TAS		C	Serine/threonine-protein kinase TBK1	TBK1|NAK	protein	taxon:9606	20170613	Reactome		
UniProtKB	Q9UHD2	TBK1	located_in	GO:0005829	Reactome:R-HSA-9013978	TAS		C	Serine/threonine-protein kinase TBK1	TBK1|NAK	protein	taxon:9606	20130213	Reactome		
UniProtKB	Q9UHD2	TBK1	located_in	GO:0005829	Reactome:R-HSA-9013979	TAS		C	Serine/threonine-protein kinase TBK1	TBK1|NAK	protein	taxon:9606	20130213	Reactome		
UniProtKB	Q9UHD2	TBK1	located_in	GO:0005829	Reactome:R-HSA-918225	TAS		C	Serine/threonine-protein kinase TBK1	TBK1|NAK	protein	taxon:9606	20091216	Reactome		
UniProtKB	Q9UHD2	TBK1	located_in	GO:0005829	Reactome:R-HSA-918229	TAS		C	Serine/threonine-protein kinase TBK1	TBK1|NAK	protein	taxon:9606	20130213	Reactome		
UniProtKB	Q9UHD2	TBK1	located_in	GO:0005829	Reactome:R-HSA-918232	TAS		C	Serine/threonine-protein kinase TBK1	TBK1|NAK	protein	taxon:9606	20130213	Reactome		
UniProtKB	Q9UHD2	TBK1	located_in	GO:0005829	Reactome:R-HSA-933525	TAS		C	Serine/threonine-protein kinase TBK1	TBK1|NAK	protein	taxon:9606	20130213	Reactome		
UniProtKB	Q9UHD2	TBK1	located_in	GO:0005829	Reactome:R-HSA-933527	TAS		C	Serine/threonine-protein kinase TBK1	TBK1|NAK	protein	taxon:9606	20091216	Reactome		
UniProtKB	Q9UHD2	TBK1	located_in	GO:0005829	Reactome:R-HSA-933538	TAS		C	Serine/threonine-protein kinase TBK1	TBK1|NAK	protein	taxon:9606	20130213	Reactome		
UniProtKB	Q9UHD2	TBK1	located_in	GO:0005829	Reactome:R-HSA-937337	TAS		C	Serine/threonine-protein kinase TBK1	TBK1|NAK	protein	taxon:9606	20091216	Reactome		
UniProtKB	Q9UHD2	TBK1	located_in	GO:0005829	Reactome:R-HSA-9679819	TAS		C	Serine/threonine-protein kinase TBK1	TBK1|NAK	protein	taxon:9606	20130213	Reactome		
UniProtKB	Q9UHD2	TBK1	located_in	GO:0005829	Reactome:R-HSA-9705010	TAS		C	Serine/threonine-protein kinase TBK1	TBK1|NAK	protein	taxon:9606	20091216	Reactome		
UniProtKB	Q9UHD2	TBK1	located_in	GO:0005829	Reactome:R-HSA-9705082	TAS		C	Serine/threonine-protein kinase TBK1	TBK1|NAK	protein	taxon:9606	20091216	Reactome		
UniProtKB	Q9UHD2	TBK1	located_in	GO:0005829	Reactome:R-HSA-9705137	TAS		C	Serine/threonine-protein kinase TBK1	TBK1|NAK	protein	taxon:9606	20091216	Reactome		
UniProtKB	Q9UHD2	TBK1	located_in	GO:0005829	Reactome:R-HSA-9705145	TAS		C	Serine/threonine-protein kinase TBK1	TBK1|NAK	protein	taxon:9606	20091216	Reactome		
UniProtKB	Q9UHD2	TBK1	located_in	GO:0005829	Reactome:R-HSA-9705320	TAS		C	Serine/threonine-protein kinase TBK1	TBK1|NAK	protein	taxon:9606	20130213	Reactome		
UniProtKB	Q9UHD2	TBK1	located_in	GO:0005829	Reactome:R-HSA-9705323	TAS		C	Serine/threonine-protein kinase TBK1	TBK1|NAK	protein	taxon:9606	20130213	Reactome		
UniProtKB	Q9UHD2	TBK1	located_in	GO:0005829	Reactome:R-HSA-9709831	TAS		C	Serine/threonine-protein kinase TBK1	TBK1|NAK	protein	taxon:9606	20091216	Reactome		
UniProtKB	Q9UHD2	TBK1	located_in	GO:0005829	Reactome:R-HSA-9709852	TAS		C	Serine/threonine-protein kinase TBK1	TBK1|NAK	protein	taxon:9606	20091216	Reactome		
UniProtKB	Q9UHD2	TBK1	located_in	GO:0005829	Reactome:R-HSA-9710988	TAS		C	Serine/threonine-protein kinase TBK1	TBK1|NAK	protein	taxon:9606	20091216	Reactome		
UniProtKB	Q9UHD2	TBK1	located_in	GO:0005829	Reactome:R-HSA-9754827	TAS		C	Serine/threonine-protein kinase TBK1	TBK1|NAK	protein	taxon:9606	20091216	Reactome		
UniProtKB	Q9UHD2	TBK1	located_in	GO:0005829	Reactome:R-HSA-9817397	TAS		C	Serine/threonine-protein kinase TBK1	TBK1|NAK	protein	taxon:9606	20130213	Reactome		
UniProtKB	Q9UHD2	TBK1	located_in	GO:0005829	Reactome:R-HSA-9817411	TAS		C	Serine/threonine-protein kinase TBK1	TBK1|NAK	protein	taxon:9606	20130213	Reactome		
UniProtKB	Q9UHD2	TBK1	located_in	GO:0005829	Reactome:R-HSA-9823904	TAS		C	Serine/threonine-protein kinase TBK1	TBK1|NAK	protein	taxon:9606	20210507	Reactome		
UniProtKB	Q9UHD2	TBK1	located_in	GO:0005829	Reactome:R-HSA-9823906	TAS		C	Serine/threonine-protein kinase TBK1	TBK1|NAK	protein	taxon:9606	20130213	Reactome		
UniProtKB	Q9UHD2	TBK1	located_in	GO:0005829	Reactome:R-HSA-9823910	TAS		C	Serine/threonine-protein kinase TBK1	TBK1|NAK	protein	taxon:9606	20091216	Reactome		
UniProtKB	Q9UHD2	TBK1	located_in	GO:0005829	Reactome:R-HSA-9823934	TAS		C	Serine/threonine-protein kinase TBK1	TBK1|NAK	protein	taxon:9606	20091216	Reactome		
UniProtKB	Q9UHD2	TBK1	located_in	GO:0005829	Reactome:R-HSA-9824888	TAS		C	Serine/threonine-protein kinase TBK1	TBK1|NAK	protein	taxon:9606	20091216	Reactome		
UniProtKB	Q9UHD2	TBK1	located_in	GO:0005829	Reactome:R-HSA-9824892	TAS		C	Serine/threonine-protein kinase TBK1	TBK1|NAK	protein	taxon:9606	20130213	Reactome		
UniProtKB	Q9UHD2	TBK1	located_in	GO:0005829	Reactome:R-HSA-9824894	TAS		C	Serine/threonine-protein kinase TBK1	TBK1|NAK	protein	taxon:9606	20130213	Reactome		
UniProtKB	Q9UHD2	TBK1	located_in	GO:0005829	Reactome:R-HSA-9824897	TAS		C	Serine/threonine-protein kinase TBK1	TBK1|NAK	protein	taxon:9606	20130213	Reactome		
UniProtKB	Q9UHD2	TBK1	located_in	GO:0005829	Reactome:R-HSA-9828196	TAS		C	Serine/threonine-protein kinase TBK1	TBK1|NAK	protein	taxon:9606	20091216	Reactome		
UniProtKB	Q9UHD2	TBK1	located_in	GO:0005829	Reactome:R-HSA-9828200	TAS		C	Serine/threonine-protein kinase TBK1	TBK1|NAK	protein	taxon:9606	20210507	Reactome		
UniProtKB	Q9UHD2	TBK1	located_in	GO:0005829	Reactome:R-HSA-9828205	TAS		C	Serine/threonine-protein kinase TBK1	TBK1|NAK	protein	taxon:9606	20130213	Reactome		
UniProtKB	Q9UHD2	TBK1	located_in	GO:0005829	Reactome:R-HSA-9828209	TAS		C	Serine/threonine-protein kinase TBK1	TBK1|NAK	protein	taxon:9606	20091216	Reactome		
UniProtKB	Q9UHD2	TBK1	located_in	GO:0005829	Reactome:R-HSA-9840807	TAS		C	Serine/threonine-protein kinase TBK1	TBK1|NAK	protein	taxon:9606	20130213	Reactome		
UniProtKB	Q9UHD2	TBK1	part_of	GO:1902554	PMID:17142768	NAS		C	Serine/threonine-protein kinase TBK1	TBK1|NAK	protein	taxon:9606	20251007	ComplexPortal		
UniProtKB	Q9UHD2	TBK1	part_of	GO:1902554	PMID:21931631	NAS		C	Serine/threonine-protein kinase TBK1	TBK1|NAK	protein	taxon:9606	20251007	ComplexPortal		
UniProtKB	Q9UHD2	TBK1	part_of	GO:1902554	PMID:24622840	NAS		C	Serine/threonine-protein kinase TBK1	TBK1|NAK	protein	taxon:9606	20251007	ComplexPortal		
UniProtKB	Q9UHD4	CIDEB	acts_upstream_of_or_within	GO:0006915	PMID:12429024	IDA		P	Lipid transferase CIDEB	CIDEB	protein	taxon:9606	20130715	MGI		
UniProtKB	Q9UHD4	CIDEB	enables	GO:0005515	PMID:12595532	IPI	UniProtKB:P27958-PRO_0000037572	F	Lipid transferase CIDEB	CIDEB	protein	taxon:9606	20260725	IntAct	occurs_in(GO:0044220)	
UniProtKB	Q9UHD4	CIDEB	enables	GO:0005515	PMID:28514442	IPI	UniProtKB:Q96EY5	F	Lipid transferase CIDEB	CIDEB	protein	taxon:9606	20260725	IntAct		
UniProtKB	Q9UHD4	CIDEB	enables	GO:0005515	PMID:32296183	IPI	UniProtKB:A6NFY7	F	Lipid transferase CIDEB	CIDEB	protein	taxon:9606	20260725	IntAct		
UniProtKB	Q9UHD4	CIDEB	enables	GO:0005515	PMID:32296183	IPI	UniProtKB:A8MV81	F	Lipid transferase CIDEB	CIDEB	protein	taxon:9606	20260725	IntAct		
UniProtKB	Q9UHD4	CIDEB	enables	GO:0005515	PMID:32296183	IPI	UniProtKB:O00330	F	Lipid transferase CIDEB	CIDEB	protein	taxon:9606	20260725	IntAct		
UniProtKB	Q9UHD4	CIDEB	enables	GO:0005515	PMID:32296183	IPI	UniProtKB:O00746	F	Lipid transferase CIDEB	CIDEB	protein	taxon:9606	20260725	IntAct		
UniProtKB	Q9UHD4	CIDEB	enables	GO:0005515	PMID:32296183	IPI	UniProtKB:O43819	F	Lipid transferase CIDEB	CIDEB	protein	taxon:9606	20260725	IntAct		
UniProtKB	Q9UHD4	CIDEB	enables	GO:0005515	PMID:32296183	IPI	UniProtKB:O60830	F	Lipid transferase CIDEB	CIDEB	protein	taxon:9606	20260725	IntAct		
UniProtKB	Q9UHD4	CIDEB	enables	GO:0005515	PMID:32296183	IPI	UniProtKB:O60895	F	Lipid transferase CIDEB	CIDEB	protein	taxon:9606	20260725	IntAct		
UniProtKB	Q9UHD4	CIDEB	enables	GO:0005515	PMID:32296183	IPI	UniProtKB:O75155	F	Lipid transferase CIDEB	CIDEB	protein	taxon:9606	20260725	IntAct		
UniProtKB	Q9UHD4	CIDEB	enables	GO:0005515	PMID:32296183	IPI	UniProtKB:O75880	F	Lipid transferase CIDEB	CIDEB	protein	taxon:9606	20260725	IntAct		
UniProtKB	Q9UHD4	CIDEB	enables	GO:0005515	PMID:32296183	IPI	UniProtKB:O95563	F	Lipid transferase CIDEB	CIDEB	protein	taxon:9606	20260725	IntAct		
UniProtKB	Q9UHD4	CIDEB	enables	GO:0005515	PMID:32296183	IPI	UniProtKB:O95870	F	Lipid transferase CIDEB	CIDEB	protein	taxon:9606	20260725	IntAct		
UniProtKB	Q9UHD4	CIDEB	enables	GO:0005515	PMID:32296183	IPI	UniProtKB:P02654	F	Lipid transferase CIDEB	CIDEB	protein	taxon:9606	20260725	IntAct		
UniProtKB	Q9UHD4	CIDEB	enables	GO:0005515	PMID:32296183	IPI	UniProtKB:P07204	F	Lipid transferase CIDEB	CIDEB	protein	taxon:9606	20260725	IntAct		
UniProtKB	Q9UHD4	CIDEB	enables	GO:0005515	PMID:32296183	IPI	UniProtKB:P0DJI9	F	Lipid transferase CIDEB	CIDEB	protein	taxon:9606	20260725	IntAct		
UniProtKB	Q9UHD4	CIDEB	enables	GO:0005515	PMID:32296183	IPI	UniProtKB:P15954	F	Lipid transferase CIDEB	CIDEB	protein	taxon:9606	20260725	IntAct		
UniProtKB	Q9UHD4	CIDEB	enables	GO:0005515	PMID:32296183	IPI	UniProtKB:P16520-2	F	Lipid transferase CIDEB	CIDEB	protein	taxon:9606	20260725	IntAct		
UniProtKB	Q9UHD4	CIDEB	enables	GO:0005515	PMID:32296183	IPI	UniProtKB:P23434	F	Lipid transferase CIDEB	CIDEB	protein	taxon:9606	20260725	IntAct		
UniProtKB	Q9UHD4	CIDEB	enables	GO:0005515	PMID:32296183	IPI	UniProtKB:P27658	F	Lipid transferase CIDEB	CIDEB	protein	taxon:9606	20260725	IntAct		
UniProtKB	Q9UHD4	CIDEB	enables	GO:0005515	PMID:32296183	IPI	UniProtKB:P30085-3	F	Lipid transferase CIDEB	CIDEB	protein	taxon:9606	20260725	IntAct		
UniProtKB	Q9UHD4	CIDEB	enables	GO:0005515	PMID:32296183	IPI	UniProtKB:P30405	F	Lipid transferase CIDEB	CIDEB	protein	taxon:9606	20260725	IntAct		
UniProtKB	Q9UHD4	CIDEB	enables	GO:0005515	PMID:32296183	IPI	UniProtKB:P35523	F	Lipid transferase CIDEB	CIDEB	protein	taxon:9606	20260725	IntAct		
UniProtKB	Q9UHD4	CIDEB	enables	GO:0005515	PMID:32296183	IPI	UniProtKB:P35542	F	Lipid transferase CIDEB	CIDEB	protein	taxon:9606	20260725	IntAct		
UniProtKB	Q9UHD4	CIDEB	enables	GO:0005515	PMID:32296183	IPI	UniProtKB:P53701	F	Lipid transferase CIDEB	CIDEB	protein	taxon:9606	20260725	IntAct		
UniProtKB	Q9UHD4	CIDEB	enables	GO:0005515	PMID:32296183	IPI	UniProtKB:P56378-2	F	Lipid transferase CIDEB	CIDEB	protein	taxon:9606	20260725	IntAct		
UniProtKB	Q9UHD4	CIDEB	enables	GO:0005515	PMID:32296183	IPI	UniProtKB:P56385	F	Lipid transferase CIDEB	CIDEB	protein	taxon:9606	20260725	IntAct		
UniProtKB	Q9UHD4	CIDEB	enables	GO:0005515	PMID:32296183	IPI	UniProtKB:P60602	F	Lipid transferase CIDEB	CIDEB	protein	taxon:9606	20260725	IntAct		
UniProtKB	Q9UHD4	CIDEB	enables	GO:0005515	PMID:32296183	IPI	UniProtKB:Q03692	F	Lipid transferase CIDEB	CIDEB	protein	taxon:9606	20260725	IntAct		
UniProtKB	Q9UHD4	CIDEB	enables	GO:0005515	PMID:32296183	IPI	UniProtKB:Q13207	F	Lipid transferase CIDEB	CIDEB	protein	taxon:9606	20260725	IntAct		
UniProtKB	Q9UHD4	CIDEB	enables	GO:0005515	PMID:32296183	IPI	UniProtKB:Q14318	F	Lipid transferase CIDEB	CIDEB	protein	taxon:9606	20260725	IntAct		
UniProtKB	Q9UHD4	CIDEB	enables	GO:0005515	PMID:32296183	IPI	UniProtKB:Q14D33	F	Lipid transferase CIDEB	CIDEB	protein	taxon:9606	20260725	IntAct		
UniProtKB	Q9UHD4	CIDEB	enables	GO:0005515	PMID:32296183	IPI	UniProtKB:Q2NL82	F	Lipid transferase CIDEB	CIDEB	protein	taxon:9606	20260725	IntAct		
UniProtKB	Q9UHD4	CIDEB	enables	GO:0005515	PMID:32296183	IPI	UniProtKB:Q53QW1	F	Lipid transferase CIDEB	CIDEB	protein	taxon:9606	20260725	IntAct		
UniProtKB	Q9UHD4	CIDEB	enables	GO:0005515	PMID:32296183	IPI	UniProtKB:Q5EB52	F	Lipid transferase CIDEB	CIDEB	protein	taxon:9606	20260725	IntAct		
UniProtKB	Q9UHD4	CIDEB	enables	GO:0005515	PMID:32296183	IPI	UniProtKB:Q5TGZ0	F	Lipid transferase CIDEB	CIDEB	protein	taxon:9606	20260725	IntAct		
UniProtKB	Q9UHD4	CIDEB	enables	GO:0005515	PMID:32296183	IPI	UniProtKB:Q6NTF9-3	F	Lipid transferase CIDEB	CIDEB	protein	taxon:9606	20260725	IntAct		
UniProtKB	Q9UHD4	CIDEB	enables	GO:0005515	PMID:32296183	IPI	UniProtKB:Q6NVU6	F	Lipid transferase CIDEB	CIDEB	protein	taxon:9606	20260725	IntAct		
UniProtKB	Q9UHD4	CIDEB	enables	GO:0005515	PMID:32296183	IPI	UniProtKB:Q6VB84	F	Lipid transferase CIDEB	CIDEB	protein	taxon:9606	20260725	IntAct		
UniProtKB	Q9UHD4	CIDEB	enables	GO:0005515	PMID:32296183	IPI	UniProtKB:Q6ZUI0	F	Lipid transferase CIDEB	CIDEB	protein	taxon:9606	20260725	IntAct		
UniProtKB	Q9UHD4	CIDEB	enables	GO:0005515	PMID:32296183	IPI	UniProtKB:Q7Z6M4	F	Lipid transferase CIDEB	CIDEB	protein	taxon:9606	20260725	IntAct		
UniProtKB	Q9UHD4	CIDEB	enables	GO:0005515	PMID:32296183	IPI	UniProtKB:Q86SI9	F	Lipid transferase CIDEB	CIDEB	protein	taxon:9606	20260725	IntAct		
UniProtKB	Q9UHD4	CIDEB	enables	GO:0005515	PMID:32296183	IPI	UniProtKB:Q8N5I4	F	Lipid transferase CIDEB	CIDEB	protein	taxon:9606	20260725	IntAct		
UniProtKB	Q9UHD4	CIDEB	enables	GO:0005515	PMID:32296183	IPI	UniProtKB:Q8WV93	F	Lipid transferase CIDEB	CIDEB	protein	taxon:9606	20260725	IntAct		
UniProtKB	Q9UHD4	CIDEB	enables	GO:0005515	PMID:32296183	IPI	UniProtKB:Q92843	F	Lipid transferase CIDEB	CIDEB	protein	taxon:9606	20260725	IntAct		
UniProtKB	Q9UHD4	CIDEB	enables	GO:0005515	PMID:32296183	IPI	UniProtKB:Q92922	F	Lipid transferase CIDEB	CIDEB	protein	taxon:9606	20260725	IntAct		
UniProtKB	Q9UHD4	CIDEB	enables	GO:0005515	PMID:32296183	IPI	UniProtKB:Q96AL5	F	Lipid transferase CIDEB	CIDEB	protein	taxon:9606	20260725	IntAct		
UniProtKB	Q9UHD4	CIDEB	enables	GO:0005515	PMID:32296183	IPI	UniProtKB:Q96EY1	F	Lipid transferase CIDEB	CIDEB	protein	taxon:9606	20260725	IntAct		
UniProtKB	Q9UHD4	CIDEB	enables	GO:0005515	PMID:32296183	IPI	UniProtKB:Q96LB9	F	Lipid transferase CIDEB	CIDEB	protein	taxon:9606	20260725	IntAct		
UniProtKB	Q9UHD4	CIDEB	enables	GO:0005515	PMID:32296183	IPI	UniProtKB:Q96MZ4	F	Lipid transferase CIDEB	CIDEB	protein	taxon:9606	20260725	IntAct		
UniProtKB	Q9UHD4	CIDEB	enables	GO:0005515	PMID:32296183	IPI	UniProtKB:Q99525	F	Lipid transferase CIDEB	CIDEB	protein	taxon:9606	20260725	IntAct		
UniProtKB	Q9UHD4	CIDEB	enables	GO:0005515	PMID:32296183	IPI	UniProtKB:Q9BQC6	F	Lipid transferase CIDEB	CIDEB	protein	taxon:9606	20260725	IntAct		
UniProtKB	Q9UHD4	CIDEB	enables	GO:0005515	PMID:32296183	IPI	UniProtKB:Q9BWH2	F	Lipid transferase CIDEB	CIDEB	protein	taxon:9606	20260725	IntAct		
UniProtKB	Q9UHD4	CIDEB	enables	GO:0005515	PMID:32296183	IPI	UniProtKB:Q9GZV7	F	Lipid transferase CIDEB	CIDEB	protein	taxon:9606	20260725	IntAct		
UniProtKB	Q9UHD4	CIDEB	enables	GO:0005515	PMID:32296183	IPI	UniProtKB:Q9H9B4	F	Lipid transferase CIDEB	CIDEB	protein	taxon:9606	20260725	IntAct		
UniProtKB	Q9UHD4	CIDEB	enables	GO:0005515	PMID:32296183	IPI	UniProtKB:Q9HCL2	F	Lipid transferase CIDEB	CIDEB	protein	taxon:9606	20260725	IntAct		
UniProtKB	Q9UHD4	CIDEB	enables	GO:0005515	PMID:32296183	IPI	UniProtKB:Q9NUH8	F	Lipid transferase CIDEB	CIDEB	protein	taxon:9606	20260725	IntAct		
UniProtKB	Q9UHD4	CIDEB	enables	GO:0005515	PMID:32296183	IPI	UniProtKB:Q9NVJ2	F	Lipid transferase CIDEB	CIDEB	protein	taxon:9606	20260725	IntAct		
UniProtKB	Q9UHD4	CIDEB	enables	GO:0005515	PMID:32296183	IPI	UniProtKB:Q9NZD8	F	Lipid transferase CIDEB	CIDEB	protein	taxon:9606	20260725	IntAct		
UniProtKB	Q9UHD4	CIDEB	enables	GO:0005515	PMID:32296183	IPI	UniProtKB:Q9P0J6	F	Lipid transferase CIDEB	CIDEB	protein	taxon:9606	20260725	IntAct		
UniProtKB	Q9UHD4	CIDEB	enables	GO:0005515	PMID:32296183	IPI	UniProtKB:Q9UG56-2	F	Lipid transferase CIDEB	CIDEB	protein	taxon:9606	20260725	IntAct		
UniProtKB	Q9UHD4	CIDEB	enables	GO:0005515	PMID:32296183	IPI	UniProtKB:Q9UL54	F	Lipid transferase CIDEB	CIDEB	protein	taxon:9606	20260725	IntAct		
UniProtKB	Q9UHD4	CIDEB	enables	GO:0005515	PMID:32296183	IPI	UniProtKB:Q9ULP0-2	F	Lipid transferase CIDEB	CIDEB	protein	taxon:9606	20260725	IntAct		
UniProtKB	Q9UHD4	CIDEB	enables	GO:0005515	PMID:32296183	IPI	UniProtKB:Q9UMS0	F	Lipid transferase CIDEB	CIDEB	protein	taxon:9606	20260725	IntAct		
UniProtKB	Q9UHD4	CIDEB	enables	GO:0005515	PMID:32296183	IPI	UniProtKB:Q9Y3Q0	F	Lipid transferase CIDEB	CIDEB	protein	taxon:9606	20260725	IntAct		
UniProtKB	Q9UHD4	CIDEB	enables	GO:0005515	PMID:32296183	IPI	UniProtKB:Q9Y6B6	F	Lipid transferase CIDEB	CIDEB	protein	taxon:9606	20260725	IntAct		
UniProtKB	Q9UHD4	CIDEB	enables	GO:0005515	PMID:32814053	IPI	UniProtKB:P13473-2	F	Lipid transferase CIDEB	CIDEB	protein	taxon:9606	20260725	IntAct		
UniProtKB	Q9UHD4	CIDEB	enables	GO:0005515	PMID:32814053	IPI	UniProtKB:P42858	F	Lipid transferase CIDEB	CIDEB	protein	taxon:9606	20260725	IntAct		
UniProtKB	Q9UHD4	CIDEB	enables	GO:0005515	PMID:32814053	IPI	UniProtKB:Q9Y371	F	Lipid transferase CIDEB	CIDEB	protein	taxon:9606	20260725	IntAct		
UniProtKB	Q9UHD4	CIDEB	enables	GO:0005515	PMID:33961781	IPI	UniProtKB:Q96EY5	F	Lipid transferase CIDEB	CIDEB	protein	taxon:9606	20260725	IntAct		
UniProtKB	Q9UHD4	CIDEB	enables	GO:0042802	PMID:12595532	IPI	UniProtKB:Q9UHD4	F	Lipid transferase CIDEB	CIDEB	protein	taxon:9606	20260725	IntAct		
UniProtKB	Q9UHD4	CIDEB	enables	GO:0042802	PMID:32296183	IPI	UniProtKB:Q9UHD4	F	Lipid transferase CIDEB	CIDEB	protein	taxon:9606	20260725	IntAct		
UniProtKB	Q9UHD4	CIDEB	enables	GO:0060090	GO_REF:0000024	ISS	UniProtKB:O70303	F	Lipid transferase CIDEB	CIDEB	protein	taxon:9606	20230201	UniProt		
UniProtKB	Q9UHD4	CIDEB	enables	GO:0060090	GO_REF:0000107	IEA	UniProtKB:O70303|ensembl:ENSMUSP00000001497	F	Lipid transferase CIDEB	CIDEB	protein	taxon:9606	20260724	Ensembl		
UniProtKB	Q9UHD4	CIDEB	enables	GO:0070300	GO_REF:0000107	IEA	UniProtKB:O70303|ensembl:ENSMUSP00000001497	F	Lipid transferase CIDEB	CIDEB	protein	taxon:9606	20260724	Ensembl		
UniProtKB	Q9UHD4	CIDEB	enables	GO:0120013	GO_REF:0000024	ISS	UniProtKB:O70303	F	Lipid transferase CIDEB	CIDEB	protein	taxon:9606	20230201	UniProt		
UniProtKB	Q9UHD4	CIDEB	enables	GO:0120013	GO_REF:0000033	IBA	MGI:MGI:1270844|MGI:MGI:1270845|MGI:MGI:95585|PANTHER:PTN000267038	F	Lipid transferase CIDEB	CIDEB	protein	taxon:9606	20250320	GO_Central		
UniProtKB	Q9UHD4	CIDEB	enables	GO:0120013	GO_REF:0000107	IEA	UniProtKB:O70303|ensembl:ENSMUSP00000001497	F	Lipid transferase CIDEB	CIDEB	protein	taxon:9606	20260724	Ensembl		
UniProtKB	Q9UHD4	CIDEB	involved_in	GO:0006915	GO_REF:0000002	IEA	InterPro:IPR003508	P	Lipid transferase CIDEB	CIDEB	protein	taxon:9606	20260727	InterPro		
UniProtKB	Q9UHD4	CIDEB	involved_in	GO:0006915	GO_REF:0000033	IBA	FB:FBgn0024732|MGI:MGI:1196227|MGI:MGI:1270844|PANTHER:PTN000959605|UniProtKB:Q96AQ7|UniProtKB:Q9UHD4	P	Lipid transferase CIDEB	CIDEB	protein	taxon:9606	20250320	GO_Central		
UniProtKB	Q9UHD4	CIDEB	involved_in	GO:0006915	GO_REF:0000117	IEA	ARBA:ARBA00027755	P	Lipid transferase CIDEB	CIDEB	protein	taxon:9606	20260727	UniProt		
UniProtKB	Q9UHD4	CIDEB	involved_in	GO:0008630	PMID:10619428	TAS		P	Lipid transferase CIDEB	CIDEB	protein	taxon:9606	20030904	PINC		
UniProtKB	Q9UHD4	CIDEB	involved_in	GO:0019915	GO_REF:0000033	IBA	MGI:MGI:1270844|MGI:MGI:1270845|MGI:MGI:95585|PANTHER:PTN000267038|UniProtKB:O60543|UniProtKB:Q96AQ7	P	Lipid transferase CIDEB	CIDEB	protein	taxon:9606	20250320	GO_Central		
UniProtKB	Q9UHD4	CIDEB	involved_in	GO:0019915	GO_REF:0000107	IEA	UniProtKB:O70303|ensembl:ENSMUSP00000001497	P	Lipid transferase CIDEB	CIDEB	protein	taxon:9606	20260724	Ensembl		
UniProtKB	Q9UHD4	CIDEB	involved_in	GO:0031667	GO_REF:0000107	IEA	UniProtKB:D3ZKI3|ensembl:ENSRNOP00000027612	P	Lipid transferase CIDEB	CIDEB	protein	taxon:9606	20260724	Ensembl		
UniProtKB	Q9UHD4	CIDEB	involved_in	GO:0034379	GO_REF:0000024	ISS	UniProtKB:O70303	P	Lipid transferase CIDEB	CIDEB	protein	taxon:9606	20230201	UniProt		
UniProtKB	Q9UHD4	CIDEB	involved_in	GO:0034379	GO_REF:0000107	IEA	UniProtKB:O70303|ensembl:ENSMUSP00000001497	P	Lipid transferase CIDEB	CIDEB	protein	taxon:9606	20260724	Ensembl		
UniProtKB	Q9UHD4	CIDEB	involved_in	GO:0043065	PMID:12595532	IDA		P	Lipid transferase CIDEB	CIDEB	protein	taxon:9606	20230714	AgBase		
UniProtKB	Q9UHD4	CIDEB	involved_in	GO:0090110	GO_REF:0000024	ISS	UniProtKB:O70303	P	Lipid transferase CIDEB	CIDEB	protein	taxon:9606	20230201	UniProt		
UniProtKB	Q9UHD4	CIDEB	involved_in	GO:0090110	GO_REF:0000107	IEA	UniProtKB:O70303|ensembl:ENSMUSP00000001497	P	Lipid transferase CIDEB	CIDEB	protein	taxon:9606	20260724	Ensembl		
UniProtKB	Q9UHD4	CIDEB	involved_in	GO:0090207	GO_REF:0000024	ISS	UniProtKB:O70303	P	Lipid transferase CIDEB	CIDEB	protein	taxon:9606	20230201	UniProt		
UniProtKB	Q9UHD4	CIDEB	involved_in	GO:0090207	GO_REF:0000107	IEA	UniProtKB:O70303|ensembl:ENSMUSP00000001497	P	Lipid transferase CIDEB	CIDEB	protein	taxon:9606	20260724	Ensembl		
UniProtKB	Q9UHD4	CIDEB	involved_in	GO:0097194	GO_REF:0000107	IEA	UniProtKB:O70303|ensembl:ENSMUSP00000001497	P	Lipid transferase CIDEB	CIDEB	protein	taxon:9606	20260724	Ensembl		
UniProtKB	Q9UHD4	CIDEB	involved_in	GO:0097194	PMID:9564035	ISS	UniProtKB:O70303	P	Lipid transferase CIDEB	CIDEB	protein	taxon:9606	20130523	BHF-UCL		
UniProtKB	Q9UHD4	CIDEB	involved_in	GO:0120009	GO_REF:0000108	IEA	GO:0120013	P	Lipid transferase CIDEB	CIDEB	protein	taxon:9606	20260727	GOC		
UniProtKB	Q9UHD4	CIDEB	involved_in	GO:0160077	GO_REF:0000033	IBA	MGI:MGI:1270844|MGI:MGI:1270845|MGI:MGI:95585|PANTHER:PTN000267038|UniProtKB:O60543|UniProtKB:Q96AQ7|UniProtKB:Q9UHD4	P	Lipid transferase CIDEB	CIDEB	protein	taxon:9606	20250320	GO_Central		
UniProtKB	Q9UHD4	CIDEB	involved_in	GO:0160077	GO_REF:0000107	IEA	UniProtKB:O70303|ensembl:ENSMUSP00000001497	P	Lipid transferase CIDEB	CIDEB	protein	taxon:9606	20260724	Ensembl		
UniProtKB	Q9UHD4	CIDEB	involved_in	GO:0160077	GO_REF:0000117	IEA	ARBA:ARBA00088327	P	Lipid transferase CIDEB	CIDEB	protein	taxon:9606	20260727	UniProt		
UniProtKB	Q9UHD4	CIDEB	involved_in	GO:0160077	PMID:35939579	IMP		P	Lipid transferase CIDEB	CIDEB	protein	taxon:9606	20230213	UniProt		
UniProtKB	Q9UHD4	CIDEB	is_active_in	GO:0005783	GO_REF:0000024	ISS	UniProtKB:O70303	C	Lipid transferase CIDEB	CIDEB	protein	taxon:9606	20230201	UniProt		
UniProtKB	Q9UHD4	CIDEB	is_active_in	GO:0005783	GO_REF:0000107	IEA	UniProtKB:O70303|ensembl:ENSMUSP00000001497	C	Lipid transferase CIDEB	CIDEB	protein	taxon:9606	20260724	Ensembl		
UniProtKB	Q9UHD4	CIDEB	is_active_in	GO:0005789	GO_REF:0000024	ISS	UniProtKB:O70303	C	Lipid transferase CIDEB	CIDEB	protein	taxon:9606	20230201	UniProt		
UniProtKB	Q9UHD4	CIDEB	is_active_in	GO:0005789	GO_REF:0000107	IEA	UniProtKB:O70303|ensembl:ENSMUSP00000001497	C	Lipid transferase CIDEB	CIDEB	protein	taxon:9606	20260724	Ensembl		
UniProtKB	Q9UHD4	CIDEB	is_active_in	GO:0005794	GO_REF:0000107	IEA	UniProtKB:O70303|ensembl:ENSMUSP00000001497	C	Lipid transferase CIDEB	CIDEB	protein	taxon:9606	20260724	Ensembl		
UniProtKB	Q9UHD4	CIDEB	is_active_in	GO:0005811	GO_REF:0000033	IBA	MGI:MGI:1270844|MGI:MGI:95585|PANTHER:PTN000267038|UniProtKB:Q96AQ7|UniProtKB:Q9UHD4	C	Lipid transferase CIDEB	CIDEB	protein	taxon:9606	20250320	GO_Central		
UniProtKB	Q9UHD4	CIDEB	is_active_in	GO:0005811	GO_REF:0000107	IEA	UniProtKB:O70303|ensembl:ENSMUSP00000001497	C	Lipid transferase CIDEB	CIDEB	protein	taxon:9606	20260724	Ensembl		
UniProtKB	Q9UHD4	CIDEB	is_active_in	GO:0005811	PMID:35939579	IDA		C	Lipid transferase CIDEB	CIDEB	protein	taxon:9606	20230201	UniProt		
UniProtKB	Q9UHD4	CIDEB	located_in	GO:0005737	GO_REF:0000117	IEA	ARBA:ARBA00026971	C	Lipid transferase CIDEB	CIDEB	protein	taxon:9606	20260727	UniProt		
UniProtKB	Q9UHD4	CIDEB	located_in	GO:0005789	GO_REF:0000024	ISS	UniProtKB:O70303	C	Lipid transferase CIDEB	CIDEB	protein	taxon:9606	20240703	UniProt		
UniProtKB	Q9UHD4	CIDEB	located_in	GO:0005789	GO_REF:0000044	IEA	UniProtKB-SubCell:SL-0097	C	Lipid transferase CIDEB	CIDEB	protein	taxon:9606	20260727	UniProt		
UniProtKB	Q9UHD4	CIDEB	located_in	GO:0005794	GO_REF:0000024	ISS	UniProtKB:O70303	C	Lipid transferase CIDEB	CIDEB	protein	taxon:9606	20240703	UniProt		
UniProtKB	Q9UHD4	CIDEB	located_in	GO:0005794	GO_REF:0000044	IEA	UniProtKB-SubCell:SL-0132	C	Lipid transferase CIDEB	CIDEB	protein	taxon:9606	20260727	UniProt		
UniProtKB	Q9UHD4	CIDEB	located_in	GO:0005811	GO_REF:0000044	IEA	UniProtKB-SubCell:SL-0154	C	Lipid transferase CIDEB	CIDEB	protein	taxon:9606	20260727	UniProt		
UniProtKB	Q9UHD4	CIDEB	located_in	GO:0005811	GO_REF:0000117	IEA	ARBA:ARBA00029131	C	Lipid transferase CIDEB	CIDEB	protein	taxon:9606	20260727	UniProt		
UniProtKB	Q9UHD4	CIDEB	located_in	GO:0005829	PMID:12429024	IDA		C	Lipid transferase CIDEB	CIDEB	protein	taxon:9606	20040116	MGI		
UniProtKB	Q9UHD4	CIDEB	located_in	GO:0030137	GO_REF:0000044	IEA	UniProtKB-SubCell:SL-0075	C	Lipid transferase CIDEB	CIDEB	protein	taxon:9606	20260727	UniProt		
UniProtKB	Q9UHD4	CIDEB	located_in	GO:0048471	PMID:12595532	IDA		C	Lipid transferase CIDEB	CIDEB	protein	taxon:9606	20141208	AgBase		
UniProtKB	Q9UHD4	CIDEB	part_of	GO:0030127	GO_REF:0000024	ISS	UniProtKB:O70303	C	Lipid transferase CIDEB	CIDEB	protein	taxon:9606	20230201	UniProt		
UniProtKB	Q9UHD4	CIDEB	part_of	GO:0030127	GO_REF:0000107	IEA	UniProtKB:O70303|ensembl:ENSMUSP00000001497	C	Lipid transferase CIDEB	CIDEB	protein	taxon:9606	20260724	Ensembl		
UniProtKB	Q9UHD8	SEPTIN9	enables	GO:0003924	GO_REF:0000033	IBA	FB:FBgn0011710|FB:FBgn0013726|PANTHER:PTN000430171|SGD:S000000595|SGD:S000001149|UniProtKB:O43236	F	Septin-9	SEPTIN9|KIAA0991|MSF|SEPT9	protein	taxon:9606	20211111	GO_Central		
UniProtKB	Q9UHD8	SEPTIN9	enables	GO:0003924	PMID:10339604	TAS		F	Septin-9	SEPTIN9|KIAA0991|MSF|SEPT9	protein	taxon:9606	20050308	PINC		
UniProtKB	Q9UHD8	SEPTIN9	enables	GO:0005515	PMID:15485874	IPI	UniProtKB:Q16181	F	Septin-9	SEPTIN9|KIAA0991|MSF|SEPT9	protein	taxon:9606	20050923	UniProt		
UniProtKB	Q9UHD8	SEPTIN9	enables	GO:0005515	PMID:15485874	IPI	UniProtKB:Q9NVA2	F	Septin-9	SEPTIN9|KIAA0991|MSF|SEPT9	protein	taxon:9606	20050923	UniProt		
UniProtKB	Q9UHD8	SEPTIN9	enables	GO:0005515	PMID:16007136	IPI	UniProtKB:Q9BST9	F	Septin-9	SEPTIN9|KIAA0991|MSF|SEPT9	protein	taxon:9606	20060323	UniProt		
UniProtKB	Q9UHD8	SEPTIN9	enables	GO:0005515	PMID:19145258	IPI	UniProtKB:Q14141	F	Septin-9	SEPTIN9|KIAA0991|MSF|SEPT9	protein	taxon:9606	20260725	IntAct		
UniProtKB	Q9UHD8	SEPTIN9	enables	GO:0005515	PMID:19145258	IPI	UniProtKB:Q15019	F	Septin-9	SEPTIN9|KIAA0991|MSF|SEPT9	protein	taxon:9606	20260725	IntAct		
UniProtKB	Q9UHD8	SEPTIN9	enables	GO:0005515	PMID:19145258	IPI	UniProtKB:Q16181	F	Septin-9	SEPTIN9|KIAA0991|MSF|SEPT9	protein	taxon:9606	20260725	IntAct		
UniProtKB	Q9UHD8	SEPTIN9	enables	GO:0005515	PMID:19145258	IPI	UniProtKB:Q9NVA2	F	Septin-9	SEPTIN9|KIAA0991|MSF|SEPT9	protein	taxon:9606	20260725	IntAct		
UniProtKB	Q9UHD8	SEPTIN9	enables	GO:0005515	PMID:25416956	IPI	UniProtKB:Q14141	F	Septin-9	SEPTIN9|KIAA0991|MSF|SEPT9	protein	taxon:9606	20260725	IntAct		
UniProtKB	Q9UHD8	SEPTIN9	enables	GO:0005515	PMID:33961781	IPI	UniProtKB:Q14141	F	Septin-9	SEPTIN9|KIAA0991|MSF|SEPT9	protein	taxon:9606	20260725	IntAct		
UniProtKB	Q9UHD8	SEPTIN9	enables	GO:0005515	PMID:33961781	IPI	UniProtKB:Q15019	F	Septin-9	SEPTIN9|KIAA0991|MSF|SEPT9	protein	taxon:9606	20260725	IntAct		
UniProtKB	Q9UHD8	SEPTIN9	enables	GO:0005515	PMID:33961781	IPI	UniProtKB:Q16181	F	Septin-9	SEPTIN9|KIAA0991|MSF|SEPT9	protein	taxon:9606	20260725	IntAct		
UniProtKB	Q9UHD8	SEPTIN9	enables	GO:0005515	PMID:33961781	IPI	UniProtKB:Q9NVA2	F	Septin-9	SEPTIN9|KIAA0991|MSF|SEPT9	protein	taxon:9606	20260725	IntAct		
UniProtKB	Q9UHD8	SEPTIN9	enables	GO:0005515	PMID:35271311	IPI	UniProtKB:Q14141	F	Septin-9	SEPTIN9|KIAA0991|MSF|SEPT9	protein	taxon:9606	20260725	IntAct		
UniProtKB	Q9UHD8	SEPTIN9	enables	GO:0005515	PMID:35271311	IPI	UniProtKB:Q15019	F	Septin-9	SEPTIN9|KIAA0991|MSF|SEPT9	protein	taxon:9606	20260725	IntAct		
UniProtKB	Q9UHD8	SEPTIN9	enables	GO:0005515	PMID:35271311	IPI	UniProtKB:Q16181	F	Septin-9	SEPTIN9|KIAA0991|MSF|SEPT9	protein	taxon:9606	20260725	IntAct		
UniProtKB	Q9UHD8	SEPTIN9	enables	GO:0005515	PMID:35271311	IPI	UniProtKB:Q9NVA2	F	Septin-9	SEPTIN9|KIAA0991|MSF|SEPT9	protein	taxon:9606	20260725	IntAct		
UniProtKB	Q9UHD8	SEPTIN9	enables	GO:0005515	PMID:35309913	IPI	UniProtKB:Q15019	F	Septin-9	SEPTIN9|KIAA0991|MSF|SEPT9	protein	taxon:9606	20260725	IntAct		
UniProtKB	Q9UHD8	SEPTIN9	enables	GO:0005515	PMID:40205054	IPI	UniProtKB:Q16181	F	Septin-9	SEPTIN9|KIAA0991|MSF|SEPT9	protein	taxon:9606	20260725	IntAct		
UniProtKB	Q9UHD8	SEPTIN9	enables	GO:0005515	PMID:40205054	IPI	UniProtKB:Q9NVA2	F	Septin-9	SEPTIN9|KIAA0991|MSF|SEPT9	protein	taxon:9606	20260725	IntAct		
UniProtKB	Q9UHD8	SEPTIN9	enables	GO:0005525	GO_REF:0000002	IEA	InterPro:IPR016491|InterPro:IPR030379	F	Septin-9	SEPTIN9|KIAA0991|MSF|SEPT9	protein	taxon:9606	20260727	InterPro		
UniProtKB	Q9UHD8	SEPTIN9	enables	GO:0045296	PMID:25468996	HDA		F	Septin-9	SEPTIN9|KIAA0991|MSF|SEPT9	protein	taxon:9606	20180328	BHF-UCL		
UniProtKB	Q9UHD8	SEPTIN9	enables	GO:0060090	GO_REF:0000033	IBA	PANTHER:PTN000430171|SGD:S000000595|SGD:S000001149	F	Septin-9	SEPTIN9|KIAA0991|MSF|SEPT9	protein	taxon:9606	20220923	GO_Central		
UniProtKB	Q9UHD8	SEPTIN9	involved_in	GO:0007010	PMID:35309913	IDA		P	Septin-9	SEPTIN9|KIAA0991|MSF|SEPT9	protein	taxon:9606	20251103	ComplexPortal		
UniProtKB	Q9UHD8	SEPTIN9	involved_in	GO:0008104	GO_REF:0000033	IBA	CGD:CAL0000177264|CGD:CAL0000188354|PANTHER:PTN000430171|SGD:S000002384|SGD:S000003837|UniProtKB:Q6ZU15	P	Septin-9	SEPTIN9|KIAA0991|MSF|SEPT9	protein	taxon:9606	20240206	GO_Central		
UniProtKB	Q9UHD8	SEPTIN9	involved_in	GO:0061640	GO_REF:0000033	IBA	FB:FBgn0011710|FB:FBgn0013726|FB:FBgn0014029|FB:FBgn0026361|FB:FBgn0259923|MGI:MGI:1335094|PANTHER:PTN000430171|PomBase:SPAC4F10.11|PomBase:SPAC821.06|PomBase:SPAC9G1.11c|PomBase:SPBC16A3.01|SGD:S000000595|SGD:S000001149|SGD:S000002384|SGD:S000003837|SGD:S000004306	P	Septin-9	SEPTIN9|KIAA0991|MSF|SEPT9	protein	taxon:9606	20260529	GO_Central		
UniProtKB	Q9UHD8	SEPTIN9	involved_in	GO:1902857	PMID:23572511	IMP		P	Septin-9	SEPTIN9|KIAA0991|MSF|SEPT9	protein	taxon:9606	20160126	GO_Central	occurs_in(CL:0002586)	
UniProtKB	Q9UHD8	SEPTIN9	is_active_in	GO:0005940	GO_REF:0000033	IBA	CGD:CAL0000175669|CGD:CAL0000177264|CGD:CAL0000186883|CGD:CAL0000188354|CGD:CAL0000192358|FB:FBgn0011710|FB:FBgn0013726|FB:FBgn0014029|MGI:MGI:1335094|MGI:MGI:1888939|PANTHER:PTN000430171|PomBase:SPAC24C9.15c|PomBase:SPAC4F10.11|PomBase:SPAC821.06|PomBase:SPAC9G1.11c|PomBase:SPBC16A3.01|PomBase:SPBC19F8.01c|PomBase:SPCC188.12|SGD:S000000595|SGD:S000001149|SGD:S000002384|SGD:S000003837|SGD:S000004306|UniProtKB:C8V1M3	C	Septin-9	SEPTIN9|KIAA0991|MSF|SEPT9	protein	taxon:9606	20251219	GO_Central		
UniProtKB	Q9UHD8	SEPTIN9	is_active_in	GO:0015630	GO_REF:0000033	IBA	MGI:MGI:1858916|PANTHER:PTN000430171|SGD:S000000595|SGD:S000002626|SGD:S000003837|UniProtKB:Q15019|UniProtKB:Q8IYM1|UniProtKB:Q9P0V9|UniProtKB:Q9UHD8	C	Septin-9	SEPTIN9|KIAA0991|MSF|SEPT9	protein	taxon:9606	20251219	GO_Central		
UniProtKB	Q9UHD8	SEPTIN9	is_active_in	GO:0032153	GO_REF:0000033	IBA	CGD:CAL0000175669|CGD:CAL0000177264|CGD:CAL0000188354|CGD:CAL0000192358|FB:FBgn0011710|FB:FBgn0013726|MGI:MGI:1888939|PANTHER:PTN000430171|PomBase:SPAC24C9.15c|PomBase:SPAC4F10.11|PomBase:SPAC821.06|PomBase:SPAC9G1.11c|PomBase:SPBC16A3.01|PomBase:SPBC19F8.01c|PomBase:SPCC188.12|RGD:621763|SGD:S000000595|SGD:S000001149|SGD:S000002384|SGD:S000003837|SGD:S000004306|WB:WBGene00006793|WB:WBGene00006795	C	Septin-9	SEPTIN9|KIAA0991|MSF|SEPT9	protein	taxon:9606	20260529	GO_Central		
UniProtKB	Q9UHD8	SEPTIN9	located_in	GO:0001725	PMID:15485874	IDA		C	Septin-9	SEPTIN9|KIAA0991|MSF|SEPT9	protein	taxon:9606	20050923	UniProt		
UniProtKB	Q9UHD8	SEPTIN9	located_in	GO:0005737	PMID:10339604	TAS		C	Septin-9	SEPTIN9|KIAA0991|MSF|SEPT9	protein	taxon:9606	20050308	PINC		
UniProtKB	Q9UHD8	SEPTIN9	located_in	GO:0005856	GO_REF:0000044	IEA	UniProtKB-SubCell:SL-0090	C	Septin-9	SEPTIN9|KIAA0991|MSF|SEPT9	protein	taxon:9606	20260727	UniProt		
UniProtKB	Q9UHD8	SEPTIN9	located_in	GO:0005874	PMID:15485874	IDA		C	Septin-9	SEPTIN9|KIAA0991|MSF|SEPT9	protein	taxon:9606	20050923	UniProt		
UniProtKB	Q9UHD8	SEPTIN9	located_in	GO:0005929	GO_REF:0000052	IDA		C	Septin-9	SEPTIN9|KIAA0991|MSF|SEPT9	protein	taxon:9606	20251115	HPA		
UniProtKB	Q9UHD8	SEPTIN9	located_in	GO:0005930	PMID:23572511	IDA		C	Septin-9	SEPTIN9|KIAA0991|MSF|SEPT9	protein	taxon:9606	20160126	GO_Central	part_of(CL:0002586)	
UniProtKB	Q9UHD8	SEPTIN9	located_in	GO:0015629	GO_REF:0000052	IDA		C	Septin-9	SEPTIN9|KIAA0991|MSF|SEPT9	protein	taxon:9606	20251115	HPA		
UniProtKB	Q9UHD8	SEPTIN9	located_in	GO:0015630	GO_REF:0000052	IDA		C	Septin-9	SEPTIN9|KIAA0991|MSF|SEPT9	protein	taxon:9606	20251115	HPA		
UniProtKB	Q9UHD8	SEPTIN9	located_in	GO:0045171	GO_REF:0000052	IDA		C	Septin-9	SEPTIN9|KIAA0991|MSF|SEPT9	protein	taxon:9606	20251115	HPA		
UniProtKB	Q9UHD8	SEPTIN9	located_in	GO:0048471	PMID:15485874	IDA		C	Septin-9	SEPTIN9|KIAA0991|MSF|SEPT9	protein	taxon:9606	20050923	UniProt		
UniProtKB	Q9UHD8	SEPTIN9	located_in	GO:0097730	PMID:23572511	IDA		C	Septin-9	SEPTIN9|KIAA0991|MSF|SEPT9	protein	taxon:9606	20160126	GO_Central	part_of(CL:0002586)	
UniProtKB	Q9UHD8	SEPTIN9	part_of	GO:0031105	GO_REF:0000024	ISS	UniProtKB:Q80UG5	C	Septin-9	SEPTIN9|KIAA0991|MSF|SEPT9	protein	taxon:9606	20181126	UniProt		
UniProtKB	Q9UHD8	SEPTIN9	part_of	GO:0031105	GO_REF:0000033	IBA	FB:FBgn0011710|FB:FBgn0013726|FB:FBgn0014029|MGI:MGI:1195461|MGI:MGI:1270156|MGI:MGI:1277214|MGI:MGI:1335094|MGI:MGI:1345148|MGI:MGI:1858222|MGI:MGI:1888939|MGI:MGI:894310|MGI:MGI:97298|PANTHER:PTN000430171|PomBase:SPAC24C9.15c|PomBase:SPAC4F10.11|PomBase:SPAC821.06|PomBase:SPAC9G1.11c|PomBase:SPBC16A3.01|PomBase:SPBC19F8.01c|PomBase:SPCC188.12|RGD:621763|SGD:S000000595|SGD:S000001149|SGD:S000002384|SGD:S000002626|SGD:S000003291|SGD:S000003837|SGD:S000004306|UniProtKB:O43236|UniProtKB:Q14141|UniProtKB:Q15019|UniProtKB:Q16181|UniProtKB:Q8IYM1|UniProtKB:Q9NVA2|UniProtKB:Q9UHD8	C	Septin-9	SEPTIN9|KIAA0991|MSF|SEPT9	protein	taxon:9606	20250903	GO_Central		
UniProtKB	Q9UHD8	SEPTIN9	part_of	GO:0031105	GO_REF:0000107	IEA	UniProtKB:Q80UG5|ensembl:ENSMUSP00000019038	C	Septin-9	SEPTIN9|KIAA0991|MSF|SEPT9	protein	taxon:9606	20260724	Ensembl		
UniProtKB	Q9UHD8	SEPTIN9	part_of	GO:0031105	GO_REF:0000117	IEA	ARBA:ARBA00026744	C	Septin-9	SEPTIN9|KIAA0991|MSF|SEPT9	protein	taxon:9606	20260727	UniProt		
UniProtKB	Q9UHD8	SEPTIN9	part_of	GO:0031105	PMID:15485874	IDA		C	Septin-9	SEPTIN9|KIAA0991|MSF|SEPT9	protein	taxon:9606	20191125	UniProt		
UniProtKB	Q9UHD8	SEPTIN9	part_of	GO:0031105	PMID:23572511	IDA		C	Septin-9	SEPTIN9|KIAA0991|MSF|SEPT9	protein	taxon:9606	20160126	GO_Central	part_of(CL:0002586)	
UniProtKB	Q9UHD8	SEPTIN9	part_of	GO:0031105	PMID:35309913	IPI		C	Septin-9	SEPTIN9|KIAA0991|MSF|SEPT9	protein	taxon:9606	20251103	ComplexPortal		
UniProtKB	Q9UHD9	UBQLN2	enables	GO:0005515	PMID:15231748	IPI	UniProtKB:Q9Y3C5	F	Ubiquilin-2	UBQLN2|N4BP4|PLIC2|HRIHFB2157	protein	taxon:9606	20260725	IntAct		
UniProtKB	Q9UHD9	UBQLN2	enables	GO:0005515	PMID:17098253	IPI	UniProtKB:P54725	F	Ubiquilin-2	UBQLN2|N4BP4|PLIC2|HRIHFB2157	protein	taxon:9606	20260725	IntAct		
UniProtKB	Q9UHD9	UBQLN2	enables	GO:0005515	PMID:18199683	IPI	UniProtKB:O95208	F	Ubiquilin-2	UBQLN2|N4BP4|PLIC2|HRIHFB2157	protein	taxon:9606	20150401	UniProt		
UniProtKB	Q9UHD9	UBQLN2	enables	GO:0005515	PMID:18199683	IPI	UniProtKB:P42566	F	Ubiquilin-2	UBQLN2|N4BP4|PLIC2|HRIHFB2157	protein	taxon:9606	20150401	UniProt		
UniProtKB	Q9UHD9	UBQLN2	enables	GO:0005515	PMID:18199683	IPI	UniProtKB:Q9Y6I3	F	Ubiquilin-2	UBQLN2|N4BP4|PLIC2|HRIHFB2157	protein	taxon:9606	20150401	UniProt		
UniProtKB	Q9UHD9	UBQLN2	enables	GO:0005515	PMID:18307982	IPI	UniProtKB:Q15011	F	Ubiquilin-2	UBQLN2|N4BP4|PLIC2|HRIHFB2157	protein	taxon:9606	20150401	UniProt		
UniProtKB	Q9UHD9	UBQLN2	enables	GO:0005515	PMID:18497817	IPI	UniProtKB:Q16186	F	Ubiquilin-2	UBQLN2|N4BP4|PLIC2|HRIHFB2157	protein	taxon:9606	20260725	IntAct		
UniProtKB	Q9UHD9	UBQLN2	enables	GO:0005515	PMID:20059542	IPI	UniProtKB:O48726	F	Ubiquilin-2	UBQLN2|N4BP4|PLIC2|HRIHFB2157	protein	taxon:9606	20260725	IntAct		
UniProtKB	Q9UHD9	UBQLN2	enables	GO:0005515	PMID:20059542	IPI	UniProtKB:Q16186	F	Ubiquilin-2	UBQLN2|N4BP4|PLIC2|HRIHFB2157	protein	taxon:9606	20260725	IntAct		
UniProtKB	Q9UHD9	UBQLN2	enables	GO:0005515	PMID:21988832	IPI	UniProtKB:P02745	F	Ubiquilin-2	UBQLN2|N4BP4|PLIC2|HRIHFB2157	protein	taxon:9606	20260725	IntAct		
UniProtKB	Q9UHD9	UBQLN2	enables	GO:0005515	PMID:23459205	IPI	UniProtKB:Q9NRR5	F	Ubiquilin-2	UBQLN2|N4BP4|PLIC2|HRIHFB2157	protein	taxon:9606	20150418	UniProt		
UniProtKB	Q9UHD9	UBQLN2	enables	GO:0005515	PMID:23541532	IPI	UniProtKB:Q13148	F	Ubiquilin-2	UBQLN2|N4BP4|PLIC2|HRIHFB2157	protein	taxon:9606	20150418	UniProt		
UniProtKB	Q9UHD9	UBQLN2	enables	GO:0005515	PMID:24215460	IPI	UniProtKB:Q96CS3	F	Ubiquilin-2	UBQLN2|N4BP4|PLIC2|HRIHFB2157	protein	taxon:9606	20150418	UniProt		
UniProtKB	Q9UHD9	UBQLN2	enables	GO:0005515	PMID:24811749	IPI	UniProtKB:Q16186	F	Ubiquilin-2	UBQLN2|N4BP4|PLIC2|HRIHFB2157	protein	taxon:9606	20260725	IntAct		
UniProtKB	Q9UHD9	UBQLN2	enables	GO:0005515	PMID:25616961	IPI	UniProtKB:P09651	F	Ubiquilin-2	UBQLN2|N4BP4|PLIC2|HRIHFB2157	protein	taxon:9606	20260725	IntAct	occurs_in(GO:0005634)|occurs_in(GO:0005737)	
UniProtKB	Q9UHD9	UBQLN2	enables	GO:0005515	PMID:25616961	IPI	UniProtKB:P09651-2	F	Ubiquilin-2	UBQLN2|N4BP4|PLIC2|HRIHFB2157	protein	taxon:9606	20260725	IntAct		
UniProtKB	Q9UHD9	UBQLN2	enables	GO:0005515	PMID:25616961	IPI	UniProtKB:Q00839	F	Ubiquilin-2	UBQLN2|N4BP4|PLIC2|HRIHFB2157	protein	taxon:9606	20260725	IntAct		
UniProtKB	Q9UHD9	UBQLN2	enables	GO:0005515	PMID:32296183	IPI	UniProtKB:A6ZKI3	F	Ubiquilin-2	UBQLN2|N4BP4|PLIC2|HRIHFB2157	protein	taxon:9606	20260725	IntAct		
UniProtKB	Q9UHD9	UBQLN2	enables	GO:0005515	PMID:32296183	IPI	UniProtKB:O00154-4	F	Ubiquilin-2	UBQLN2|N4BP4|PLIC2|HRIHFB2157	protein	taxon:9606	20260725	IntAct		
UniProtKB	Q9UHD9	UBQLN2	enables	GO:0005515	PMID:32296183	IPI	UniProtKB:O00592-2	F	Ubiquilin-2	UBQLN2|N4BP4|PLIC2|HRIHFB2157	protein	taxon:9606	20260725	IntAct		
UniProtKB	Q9UHD9	UBQLN2	enables	GO:0005515	PMID:32296183	IPI	UniProtKB:O00622	F	Ubiquilin-2	UBQLN2|N4BP4|PLIC2|HRIHFB2157	protein	taxon:9606	20260725	IntAct		
UniProtKB	Q9UHD9	UBQLN2	enables	GO:0005515	PMID:32296183	IPI	UniProtKB:O14964	F	Ubiquilin-2	UBQLN2|N4BP4|PLIC2|HRIHFB2157	protein	taxon:9606	20260725	IntAct		
UniProtKB	Q9UHD9	UBQLN2	enables	GO:0005515	PMID:32296183	IPI	UniProtKB:O15072	F	Ubiquilin-2	UBQLN2|N4BP4|PLIC2|HRIHFB2157	protein	taxon:9606	20260725	IntAct		
UniProtKB	Q9UHD9	UBQLN2	enables	GO:0005515	PMID:32296183	IPI	UniProtKB:O15427	F	Ubiquilin-2	UBQLN2|N4BP4|PLIC2|HRIHFB2157	protein	taxon:9606	20260725	IntAct		
UniProtKB	Q9UHD9	UBQLN2	enables	GO:0005515	PMID:32296183	IPI	UniProtKB:O15467	F	Ubiquilin-2	UBQLN2|N4BP4|PLIC2|HRIHFB2157	protein	taxon:9606	20260725	IntAct		
UniProtKB	Q9UHD9	UBQLN2	enables	GO:0005515	PMID:32296183	IPI	UniProtKB:O43251-10	F	Ubiquilin-2	UBQLN2|N4BP4|PLIC2|HRIHFB2157	protein	taxon:9606	20260725	IntAct		
UniProtKB	Q9UHD9	UBQLN2	enables	GO:0005515	PMID:32296183	IPI	UniProtKB:O43278-2	F	Ubiquilin-2	UBQLN2|N4BP4|PLIC2|HRIHFB2157	protein	taxon:9606	20260725	IntAct		
UniProtKB	Q9UHD9	UBQLN2	enables	GO:0005515	PMID:32296183	IPI	UniProtKB:O43447	F	Ubiquilin-2	UBQLN2|N4BP4|PLIC2|HRIHFB2157	protein	taxon:9606	20260725	IntAct		
UniProtKB	Q9UHD9	UBQLN2	enables	GO:0005515	PMID:32296183	IPI	UniProtKB:O43521	F	Ubiquilin-2	UBQLN2|N4BP4|PLIC2|HRIHFB2157	protein	taxon:9606	20260725	IntAct		
UniProtKB	Q9UHD9	UBQLN2	enables	GO:0005515	PMID:32296183	IPI	UniProtKB:O43765	F	Ubiquilin-2	UBQLN2|N4BP4|PLIC2|HRIHFB2157	protein	taxon:9606	20260725	IntAct		
UniProtKB	Q9UHD9	UBQLN2	enables	GO:0005515	PMID:32296183	IPI	UniProtKB:O60258	F	Ubiquilin-2	UBQLN2|N4BP4|PLIC2|HRIHFB2157	protein	taxon:9606	20260725	IntAct		
UniProtKB	Q9UHD9	UBQLN2	enables	GO:0005515	PMID:32296183	IPI	UniProtKB:O60844	F	Ubiquilin-2	UBQLN2|N4BP4|PLIC2|HRIHFB2157	protein	taxon:9606	20260725	IntAct		
UniProtKB	Q9UHD9	UBQLN2	enables	GO:0005515	PMID:32296183	IPI	UniProtKB:O60936	F	Ubiquilin-2	UBQLN2|N4BP4|PLIC2|HRIHFB2157	protein	taxon:9606	20260725	IntAct		
UniProtKB	Q9UHD9	UBQLN2	enables	GO:0005515	PMID:32296183	IPI	UniProtKB:O75084	F	Ubiquilin-2	UBQLN2|N4BP4|PLIC2|HRIHFB2157	protein	taxon:9606	20260725	IntAct		
UniProtKB	Q9UHD9	UBQLN2	enables	GO:0005515	PMID:32296183	IPI	UniProtKB:O75431	F	Ubiquilin-2	UBQLN2|N4BP4|PLIC2|HRIHFB2157	protein	taxon:9606	20260725	IntAct		
UniProtKB	Q9UHD9	UBQLN2	enables	GO:0005515	PMID:32296183	IPI	UniProtKB:O75808	F	Ubiquilin-2	UBQLN2|N4BP4|PLIC2|HRIHFB2157	protein	taxon:9606	20260725	IntAct		
UniProtKB	Q9UHD9	UBQLN2	enables	GO:0005515	PMID:32296183	IPI	UniProtKB:O75830	F	Ubiquilin-2	UBQLN2|N4BP4|PLIC2|HRIHFB2157	protein	taxon:9606	20260725	IntAct		
UniProtKB	Q9UHD9	UBQLN2	enables	GO:0005515	PMID:32296183	IPI	UniProtKB:O75886	F	Ubiquilin-2	UBQLN2|N4BP4|PLIC2|HRIHFB2157	protein	taxon:9606	20260725	IntAct		
UniProtKB	Q9UHD9	UBQLN2	enables	GO:0005515	PMID:32296183	IPI	UniProtKB:O94888	F	Ubiquilin-2	UBQLN2|N4BP4|PLIC2|HRIHFB2157	protein	taxon:9606	20260725	IntAct		
UniProtKB	Q9UHD9	UBQLN2	enables	GO:0005515	PMID:32296183	IPI	UniProtKB:O95201	F	Ubiquilin-2	UBQLN2|N4BP4|PLIC2|HRIHFB2157	protein	taxon:9606	20260725	IntAct		
UniProtKB	Q9UHD9	UBQLN2	enables	GO:0005515	PMID:32296183	IPI	UniProtKB:O95231	F	Ubiquilin-2	UBQLN2|N4BP4|PLIC2|HRIHFB2157	protein	taxon:9606	20260725	IntAct		
UniProtKB	Q9UHD9	UBQLN2	enables	GO:0005515	PMID:32296183	IPI	UniProtKB:O95476	F	Ubiquilin-2	UBQLN2|N4BP4|PLIC2|HRIHFB2157	protein	taxon:9606	20260725	IntAct		
UniProtKB	Q9UHD9	UBQLN2	enables	GO:0005515	PMID:32296183	IPI	UniProtKB:O95835-2	F	Ubiquilin-2	UBQLN2|N4BP4|PLIC2|HRIHFB2157	protein	taxon:9606	20260725	IntAct		
UniProtKB	Q9UHD9	UBQLN2	enables	GO:0005515	PMID:32296183	IPI	UniProtKB:O95868	F	Ubiquilin-2	UBQLN2|N4BP4|PLIC2|HRIHFB2157	protein	taxon:9606	20260725	IntAct		
UniProtKB	Q9UHD9	UBQLN2	enables	GO:0005515	PMID:32296183	IPI	UniProtKB:O95881	F	Ubiquilin-2	UBQLN2|N4BP4|PLIC2|HRIHFB2157	protein	taxon:9606	20260725	IntAct		
UniProtKB	Q9UHD9	UBQLN2	enables	GO:0005515	PMID:32296183	IPI	UniProtKB:O95994	F	Ubiquilin-2	UBQLN2|N4BP4|PLIC2|HRIHFB2157	protein	taxon:9606	20260725	IntAct		
UniProtKB	Q9UHD9	UBQLN2	enables	GO:0005515	PMID:32296183	IPI	UniProtKB:P00742	F	Ubiquilin-2	UBQLN2|N4BP4|PLIC2|HRIHFB2157	protein	taxon:9606	20260725	IntAct		
UniProtKB	Q9UHD9	UBQLN2	enables	GO:0005515	PMID:32296183	IPI	UniProtKB:P01036	F	Ubiquilin-2	UBQLN2|N4BP4|PLIC2|HRIHFB2157	protein	taxon:9606	20260725	IntAct		
UniProtKB	Q9UHD9	UBQLN2	enables	GO:0005515	PMID:32296183	IPI	UniProtKB:P01037	F	Ubiquilin-2	UBQLN2|N4BP4|PLIC2|HRIHFB2157	protein	taxon:9606	20260725	IntAct		
UniProtKB	Q9UHD9	UBQLN2	enables	GO:0005515	PMID:32296183	IPI	UniProtKB:P01160	F	Ubiquilin-2	UBQLN2|N4BP4|PLIC2|HRIHFB2157	protein	taxon:9606	20260725	IntAct		
UniProtKB	Q9UHD9	UBQLN2	enables	GO:0005515	PMID:32296183	IPI	UniProtKB:P01282-2	F	Ubiquilin-2	UBQLN2|N4BP4|PLIC2|HRIHFB2157	protein	taxon:9606	20260725	IntAct		
UniProtKB	Q9UHD9	UBQLN2	enables	GO:0005515	PMID:32296183	IPI	UniProtKB:P01303	F	Ubiquilin-2	UBQLN2|N4BP4|PLIC2|HRIHFB2157	protein	taxon:9606	20260725	IntAct		
UniProtKB	Q9UHD9	UBQLN2	enables	GO:0005515	PMID:32296183	IPI	UniProtKB:P02538	F	Ubiquilin-2	UBQLN2|N4BP4|PLIC2|HRIHFB2157	protein	taxon:9606	20260725	IntAct		
UniProtKB	Q9UHD9	UBQLN2	enables	GO:0005515	PMID:32296183	IPI	UniProtKB:P02745	F	Ubiquilin-2	UBQLN2|N4BP4|PLIC2|HRIHFB2157	protein	taxon:9606	20260725	IntAct		
UniProtKB	Q9UHD9	UBQLN2	enables	GO:0005515	PMID:32296183	IPI	UniProtKB:P02746	F	Ubiquilin-2	UBQLN2|N4BP4|PLIC2|HRIHFB2157	protein	taxon:9606	20260725	IntAct		
UniProtKB	Q9UHD9	UBQLN2	enables	GO:0005515	PMID:32296183	IPI	UniProtKB:P02747	F	Ubiquilin-2	UBQLN2|N4BP4|PLIC2|HRIHFB2157	protein	taxon:9606	20260725	IntAct		
UniProtKB	Q9UHD9	UBQLN2	enables	GO:0005515	PMID:32296183	IPI	UniProtKB:P02814	F	Ubiquilin-2	UBQLN2|N4BP4|PLIC2|HRIHFB2157	protein	taxon:9606	20260725	IntAct		
UniProtKB	Q9UHD9	UBQLN2	enables	GO:0005515	PMID:32296183	IPI	UniProtKB:P03973	F	Ubiquilin-2	UBQLN2|N4BP4|PLIC2|HRIHFB2157	protein	taxon:9606	20260725	IntAct		
UniProtKB	Q9UHD9	UBQLN2	enables	GO:0005515	PMID:32296183	IPI	UniProtKB:P04004	F	Ubiquilin-2	UBQLN2|N4BP4|PLIC2|HRIHFB2157	protein	taxon:9606	20260725	IntAct		
UniProtKB	Q9UHD9	UBQLN2	enables	GO:0005515	PMID:32296183	IPI	UniProtKB:P04066	F	Ubiquilin-2	UBQLN2|N4BP4|PLIC2|HRIHFB2157	protein	taxon:9606	20260725	IntAct		
UniProtKB	Q9UHD9	UBQLN2	enables	GO:0005515	PMID:32296183	IPI	UniProtKB:P04279-2	F	Ubiquilin-2	UBQLN2|N4BP4|PLIC2|HRIHFB2157	protein	taxon:9606	20260725	IntAct		
UniProtKB	Q9UHD9	UBQLN2	enables	GO:0005515	PMID:32296183	IPI	UniProtKB:P05121	F	Ubiquilin-2	UBQLN2|N4BP4|PLIC2|HRIHFB2157	protein	taxon:9606	20260725	IntAct		
UniProtKB	Q9UHD9	UBQLN2	enables	GO:0005515	PMID:32296183	IPI	UniProtKB:P05362	F	Ubiquilin-2	UBQLN2|N4BP4|PLIC2|HRIHFB2157	protein	taxon:9606	20260725	IntAct		
UniProtKB	Q9UHD9	UBQLN2	enables	GO:0005515	PMID:32296183	IPI	UniProtKB:P05408	F	Ubiquilin-2	UBQLN2|N4BP4|PLIC2|HRIHFB2157	protein	taxon:9606	20260725	IntAct		
UniProtKB	Q9UHD9	UBQLN2	enables	GO:0005515	PMID:32296183	IPI	UniProtKB:P05814	F	Ubiquilin-2	UBQLN2|N4BP4|PLIC2|HRIHFB2157	protein	taxon:9606	20260725	IntAct		
UniProtKB	Q9UHD9	UBQLN2	enables	GO:0005515	PMID:32296183	IPI	UniProtKB:P06307	F	Ubiquilin-2	UBQLN2|N4BP4|PLIC2|HRIHFB2157	protein	taxon:9606	20260725	IntAct		
UniProtKB	Q9UHD9	UBQLN2	enables	GO:0005515	PMID:32296183	IPI	UniProtKB:P07360	F	Ubiquilin-2	UBQLN2|N4BP4|PLIC2|HRIHFB2157	protein	taxon:9606	20260725	IntAct		
UniProtKB	Q9UHD9	UBQLN2	enables	GO:0005515	PMID:32296183	IPI	UniProtKB:P07498	F	Ubiquilin-2	UBQLN2|N4BP4|PLIC2|HRIHFB2157	protein	taxon:9606	20260725	IntAct		
UniProtKB	Q9UHD9	UBQLN2	enables	GO:0005515	PMID:32296183	IPI	UniProtKB:P08123	F	Ubiquilin-2	UBQLN2|N4BP4|PLIC2|HRIHFB2157	protein	taxon:9606	20260725	IntAct		
UniProtKB	Q9UHD9	UBQLN2	enables	GO:0005515	PMID:32296183	IPI	UniProtKB:P08294	F	Ubiquilin-2	UBQLN2|N4BP4|PLIC2|HRIHFB2157	protein	taxon:9606	20260725	IntAct		
UniProtKB	Q9UHD9	UBQLN2	enables	GO:0005515	PMID:32296183	IPI	UniProtKB:P0C7M6	F	Ubiquilin-2	UBQLN2|N4BP4|PLIC2|HRIHFB2157	protein	taxon:9606	20260725	IntAct		
UniProtKB	Q9UHD9	UBQLN2	enables	GO:0005515	PMID:32296183	IPI	UniProtKB:P0CG47	F	Ubiquilin-2	UBQLN2|N4BP4|PLIC2|HRIHFB2157	protein	taxon:9606	20260725	IntAct		
UniProtKB	Q9UHD9	UBQLN2	enables	GO:0005515	PMID:32296183	IPI	UniProtKB:P0CG48	F	Ubiquilin-2	UBQLN2|N4BP4|PLIC2|HRIHFB2157	protein	taxon:9606	20260725	IntAct		
UniProtKB	Q9UHD9	UBQLN2	enables	GO:0005515	PMID:32296183	IPI	UniProtKB:P10124	F	Ubiquilin-2	UBQLN2|N4BP4|PLIC2|HRIHFB2157	protein	taxon:9606	20260725	IntAct		
UniProtKB	Q9UHD9	UBQLN2	enables	GO:0005515	PMID:32296183	IPI	UniProtKB:P10147	F	Ubiquilin-2	UBQLN2|N4BP4|PLIC2|HRIHFB2157	protein	taxon:9606	20260725	IntAct		
UniProtKB	Q9UHD9	UBQLN2	enables	GO:0005515	PMID:32296183	IPI	UniProtKB:P11226	F	Ubiquilin-2	UBQLN2|N4BP4|PLIC2|HRIHFB2157	protein	taxon:9606	20260725	IntAct		
UniProtKB	Q9UHD9	UBQLN2	enables	GO:0005515	PMID:32296183	IPI	UniProtKB:P14678-2	F	Ubiquilin-2	UBQLN2|N4BP4|PLIC2|HRIHFB2157	protein	taxon:9606	20260725	IntAct		
UniProtKB	Q9UHD9	UBQLN2	enables	GO:0005515	PMID:32296183	IPI	UniProtKB:P15814	F	Ubiquilin-2	UBQLN2|N4BP4|PLIC2|HRIHFB2157	protein	taxon:9606	20260725	IntAct		
UniProtKB	Q9UHD9	UBQLN2	enables	GO:0005515	PMID:32296183	IPI	UniProtKB:P16035	F	Ubiquilin-2	UBQLN2|N4BP4|PLIC2|HRIHFB2157	protein	taxon:9606	20260725	IntAct		
UniProtKB	Q9UHD9	UBQLN2	enables	GO:0005515	PMID:32296183	IPI	UniProtKB:P16150	F	Ubiquilin-2	UBQLN2|N4BP4|PLIC2|HRIHFB2157	protein	taxon:9606	20260725	IntAct		
UniProtKB	Q9UHD9	UBQLN2	enables	GO:0005515	PMID:32296183	IPI	UniProtKB:P20809	F	Ubiquilin-2	UBQLN2|N4BP4|PLIC2|HRIHFB2157	protein	taxon:9606	20260725	IntAct		
UniProtKB	Q9UHD9	UBQLN2	enables	GO:0005515	PMID:32296183	IPI	UniProtKB:P21741	F	Ubiquilin-2	UBQLN2|N4BP4|PLIC2|HRIHFB2157	protein	taxon:9606	20260725	IntAct		
UniProtKB	Q9UHD9	UBQLN2	enables	GO:0005515	PMID:32296183	IPI	UniProtKB:P22466	F	Ubiquilin-2	UBQLN2|N4BP4|PLIC2|HRIHFB2157	protein	taxon:9606	20260725	IntAct		
UniProtKB	Q9UHD9	UBQLN2	enables	GO:0005515	PMID:32296183	IPI	UniProtKB:P23284	F	Ubiquilin-2	UBQLN2|N4BP4|PLIC2|HRIHFB2157	protein	taxon:9606	20260725	IntAct		
UniProtKB	Q9UHD9	UBQLN2	enables	GO:0005515	PMID:32296183	IPI	UniProtKB:P24592	F	Ubiquilin-2	UBQLN2|N4BP4|PLIC2|HRIHFB2157	protein	taxon:9606	20260725	IntAct		
UniProtKB	Q9UHD9	UBQLN2	enables	GO:0005515	PMID:32296183	IPI	UniProtKB:P25311	F	Ubiquilin-2	UBQLN2|N4BP4|PLIC2|HRIHFB2157	protein	taxon:9606	20260725	IntAct		
UniProtKB	Q9UHD9	UBQLN2	enables	GO:0005515	PMID:32296183	IPI	UniProtKB:P26885	F	Ubiquilin-2	UBQLN2|N4BP4|PLIC2|HRIHFB2157	protein	taxon:9606	20260725	IntAct		
UniProtKB	Q9UHD9	UBQLN2	enables	GO:0005515	PMID:32296183	IPI	UniProtKB:P27658	F	Ubiquilin-2	UBQLN2|N4BP4|PLIC2|HRIHFB2157	protein	taxon:9606	20260725	IntAct		
UniProtKB	Q9UHD9	UBQLN2	enables	GO:0005515	PMID:32296183	IPI	UniProtKB:P27987	F	Ubiquilin-2	UBQLN2|N4BP4|PLIC2|HRIHFB2157	protein	taxon:9606	20260725	IntAct		
UniProtKB	Q9UHD9	UBQLN2	enables	GO:0005515	PMID:32296183	IPI	UniProtKB:P30040	F	Ubiquilin-2	UBQLN2|N4BP4|PLIC2|HRIHFB2157	protein	taxon:9606	20260725	IntAct		
UniProtKB	Q9UHD9	UBQLN2	enables	GO:0005515	PMID:32296183	IPI	UniProtKB:P31025	F	Ubiquilin-2	UBQLN2|N4BP4|PLIC2|HRIHFB2157	protein	taxon:9606	20260725	IntAct		
UniProtKB	Q9UHD9	UBQLN2	enables	GO:0005515	PMID:32296183	IPI	UniProtKB:P33240	F	Ubiquilin-2	UBQLN2|N4BP4|PLIC2|HRIHFB2157	protein	taxon:9606	20260725	IntAct		
UniProtKB	Q9UHD9	UBQLN2	enables	GO:0005515	PMID:32296183	IPI	UniProtKB:P40199	F	Ubiquilin-2	UBQLN2|N4BP4|PLIC2|HRIHFB2157	protein	taxon:9606	20260725	IntAct		
UniProtKB	Q9UHD9	UBQLN2	enables	GO:0005515	PMID:32296183	IPI	UniProtKB:P41222	F	Ubiquilin-2	UBQLN2|N4BP4|PLIC2|HRIHFB2157	protein	taxon:9606	20260725	IntAct		
UniProtKB	Q9UHD9	UBQLN2	enables	GO:0005515	PMID:32296183	IPI	UniProtKB:P41271-2	F	Ubiquilin-2	UBQLN2|N4BP4|PLIC2|HRIHFB2157	protein	taxon:9606	20260725	IntAct		
UniProtKB	Q9UHD9	UBQLN2	enables	GO:0005515	PMID:32296183	IPI	UniProtKB:P45877	F	Ubiquilin-2	UBQLN2|N4BP4|PLIC2|HRIHFB2157	protein	taxon:9606	20260725	IntAct		
UniProtKB	Q9UHD9	UBQLN2	enables	GO:0005515	PMID:32296183	IPI	UniProtKB:P46379-2	F	Ubiquilin-2	UBQLN2|N4BP4|PLIC2|HRIHFB2157	protein	taxon:9606	20260725	IntAct		
UniProtKB	Q9UHD9	UBQLN2	enables	GO:0005515	PMID:32296183	IPI	UniProtKB:P47710	F	Ubiquilin-2	UBQLN2|N4BP4|PLIC2|HRIHFB2157	protein	taxon:9606	20260725	IntAct		
UniProtKB	Q9UHD9	UBQLN2	enables	GO:0005515	PMID:32296183	IPI	UniProtKB:P48145	F	Ubiquilin-2	UBQLN2|N4BP4|PLIC2|HRIHFB2157	protein	taxon:9606	20260725	IntAct		
UniProtKB	Q9UHD9	UBQLN2	enables	GO:0005515	PMID:32296183	IPI	UniProtKB:P48723	F	Ubiquilin-2	UBQLN2|N4BP4|PLIC2|HRIHFB2157	protein	taxon:9606	20260725	IntAct		
UniProtKB	Q9UHD9	UBQLN2	enables	GO:0005515	PMID:32296183	IPI	UniProtKB:P50553	F	Ubiquilin-2	UBQLN2|N4BP4|PLIC2|HRIHFB2157	protein	taxon:9606	20260725	IntAct		
UniProtKB	Q9UHD9	UBQLN2	enables	GO:0005515	PMID:32296183	IPI	UniProtKB:P51687	F	Ubiquilin-2	UBQLN2|N4BP4|PLIC2|HRIHFB2157	protein	taxon:9606	20260725	IntAct		
UniProtKB	Q9UHD9	UBQLN2	enables	GO:0005515	PMID:32296183	IPI	UniProtKB:P53816	F	Ubiquilin-2	UBQLN2|N4BP4|PLIC2|HRIHFB2157	protein	taxon:9606	20260725	IntAct		
UniProtKB	Q9UHD9	UBQLN2	enables	GO:0005515	PMID:32296183	IPI	UniProtKB:P53990-3	F	Ubiquilin-2	UBQLN2|N4BP4|PLIC2|HRIHFB2157	protein	taxon:9606	20260725	IntAct		
UniProtKB	Q9UHD9	UBQLN2	enables	GO:0005515	PMID:32296183	IPI	UniProtKB:P54725	F	Ubiquilin-2	UBQLN2|N4BP4|PLIC2|HRIHFB2157	protein	taxon:9606	20260725	IntAct		
UniProtKB	Q9UHD9	UBQLN2	enables	GO:0005515	PMID:32296183	IPI	UniProtKB:P54727	F	Ubiquilin-2	UBQLN2|N4BP4|PLIC2|HRIHFB2157	protein	taxon:9606	20260725	IntAct		
UniProtKB	Q9UHD9	UBQLN2	enables	GO:0005515	PMID:32296183	IPI	UniProtKB:P55056	F	Ubiquilin-2	UBQLN2|N4BP4|PLIC2|HRIHFB2157	protein	taxon:9606	20260725	IntAct		
UniProtKB	Q9UHD9	UBQLN2	enables	GO:0005515	PMID:32296183	IPI	UniProtKB:P55291	F	Ubiquilin-2	UBQLN2|N4BP4|PLIC2|HRIHFB2157	protein	taxon:9606	20260725	IntAct		
UniProtKB	Q9UHD9	UBQLN2	enables	GO:0005515	PMID:32296183	IPI	UniProtKB:P56282	F	Ubiquilin-2	UBQLN2|N4BP4|PLIC2|HRIHFB2157	protein	taxon:9606	20260725	IntAct		
UniProtKB	Q9UHD9	UBQLN2	enables	GO:0005515	PMID:32296183	IPI	UniProtKB:P58511	F	Ubiquilin-2	UBQLN2|N4BP4|PLIC2|HRIHFB2157	protein	taxon:9606	20260725	IntAct		
UniProtKB	Q9UHD9	UBQLN2	enables	GO:0005515	PMID:32296183	IPI	UniProtKB:P59665	F	Ubiquilin-2	UBQLN2|N4BP4|PLIC2|HRIHFB2157	protein	taxon:9606	20260725	IntAct		
UniProtKB	Q9UHD9	UBQLN2	enables	GO:0005515	PMID:32296183	IPI	UniProtKB:P59990	F	Ubiquilin-2	UBQLN2|N4BP4|PLIC2|HRIHFB2157	protein	taxon:9606	20260725	IntAct		
UniProtKB	Q9UHD9	UBQLN2	enables	GO:0005515	PMID:32296183	IPI	UniProtKB:P61968	F	Ubiquilin-2	UBQLN2|N4BP4|PLIC2|HRIHFB2157	protein	taxon:9606	20260725	IntAct		
UniProtKB	Q9UHD9	UBQLN2	enables	GO:0005515	PMID:32296183	IPI	UniProtKB:P62979	F	Ubiquilin-2	UBQLN2|N4BP4|PLIC2|HRIHFB2157	protein	taxon:9606	20260725	IntAct		
UniProtKB	Q9UHD9	UBQLN2	enables	GO:0005515	PMID:32296183	IPI	UniProtKB:P62987	F	Ubiquilin-2	UBQLN2|N4BP4|PLIC2|HRIHFB2157	protein	taxon:9606	20260725	IntAct		
UniProtKB	Q9UHD9	UBQLN2	enables	GO:0005515	PMID:32296183	IPI	UniProtKB:P78317	F	Ubiquilin-2	UBQLN2|N4BP4|PLIC2|HRIHFB2157	protein	taxon:9606	20260725	IntAct		
UniProtKB	Q9UHD9	UBQLN2	enables	GO:0005515	PMID:32296183	IPI	UniProtKB:P78358	F	Ubiquilin-2	UBQLN2|N4BP4|PLIC2|HRIHFB2157	protein	taxon:9606	20260725	IntAct		
UniProtKB	Q9UHD9	UBQLN2	enables	GO:0005515	PMID:32296183	IPI	UniProtKB:P80098	F	Ubiquilin-2	UBQLN2|N4BP4|PLIC2|HRIHFB2157	protein	taxon:9606	20260725	IntAct		
UniProtKB	Q9UHD9	UBQLN2	enables	GO:0005515	PMID:32296183	IPI	UniProtKB:P80188	F	Ubiquilin-2	UBQLN2|N4BP4|PLIC2|HRIHFB2157	protein	taxon:9606	20260725	IntAct		
UniProtKB	Q9UHD9	UBQLN2	enables	GO:0005515	PMID:32296183	IPI	UniProtKB:Q01524	F	Ubiquilin-2	UBQLN2|N4BP4|PLIC2|HRIHFB2157	protein	taxon:9606	20260725	IntAct		
UniProtKB	Q9UHD9	UBQLN2	enables	GO:0005515	PMID:32296183	IPI	UniProtKB:Q02747	F	Ubiquilin-2	UBQLN2|N4BP4|PLIC2|HRIHFB2157	protein	taxon:9606	20260725	IntAct		
UniProtKB	Q9UHD9	UBQLN2	enables	GO:0005515	PMID:32296183	IPI	UniProtKB:Q03692	F	Ubiquilin-2	UBQLN2|N4BP4|PLIC2|HRIHFB2157	protein	taxon:9606	20260725	IntAct		
UniProtKB	Q9UHD9	UBQLN2	enables	GO:0005515	PMID:32296183	IPI	UniProtKB:Q04323-2	F	Ubiquilin-2	UBQLN2|N4BP4|PLIC2|HRIHFB2157	protein	taxon:9606	20260725	IntAct		
UniProtKB	Q9UHD9	UBQLN2	enables	GO:0005515	PMID:32296183	IPI	UniProtKB:Q07654	F	Ubiquilin-2	UBQLN2|N4BP4|PLIC2|HRIHFB2157	protein	taxon:9606	20260725	IntAct		
UniProtKB	Q9UHD9	UBQLN2	enables	GO:0005515	PMID:32296183	IPI	UniProtKB:Q08345-2	F	Ubiquilin-2	UBQLN2|N4BP4|PLIC2|HRIHFB2157	protein	taxon:9606	20260725	IntAct		
UniProtKB	Q9UHD9	UBQLN2	enables	GO:0005515	PMID:32296183	IPI	UniProtKB:Q08648-4	F	Ubiquilin-2	UBQLN2|N4BP4|PLIC2|HRIHFB2157	protein	taxon:9606	20260725	IntAct		
UniProtKB	Q9UHD9	UBQLN2	enables	GO:0005515	PMID:32296183	IPI	UniProtKB:Q12805	F	Ubiquilin-2	UBQLN2|N4BP4|PLIC2|HRIHFB2157	protein	taxon:9606	20260725	IntAct		
UniProtKB	Q9UHD9	UBQLN2	enables	GO:0005515	PMID:32296183	IPI	UniProtKB:Q12864	F	Ubiquilin-2	UBQLN2|N4BP4|PLIC2|HRIHFB2157	protein	taxon:9606	20260725	IntAct		
UniProtKB	Q9UHD9	UBQLN2	enables	GO:0005515	PMID:32296183	IPI	UniProtKB:Q13049	F	Ubiquilin-2	UBQLN2|N4BP4|PLIC2|HRIHFB2157	protein	taxon:9606	20260725	IntAct		
UniProtKB	Q9UHD9	UBQLN2	enables	GO:0005515	PMID:32296183	IPI	UniProtKB:Q13200	F	Ubiquilin-2	UBQLN2|N4BP4|PLIC2|HRIHFB2157	protein	taxon:9606	20260725	IntAct		
UniProtKB	Q9UHD9	UBQLN2	enables	GO:0005515	PMID:32296183	IPI	UniProtKB:Q13232	F	Ubiquilin-2	UBQLN2|N4BP4|PLIC2|HRIHFB2157	protein	taxon:9606	20260725	IntAct		
UniProtKB	Q9UHD9	UBQLN2	enables	GO:0005515	PMID:32296183	IPI	UniProtKB:Q13404	F	Ubiquilin-2	UBQLN2|N4BP4|PLIC2|HRIHFB2157	protein	taxon:9606	20260725	IntAct		
UniProtKB	Q9UHD9	UBQLN2	enables	GO:0005515	PMID:32296183	IPI	UniProtKB:Q13526	F	Ubiquilin-2	UBQLN2|N4BP4|PLIC2|HRIHFB2157	protein	taxon:9606	20260725	IntAct		
UniProtKB	Q9UHD9	UBQLN2	enables	GO:0005515	PMID:32296183	IPI	UniProtKB:Q14055	F	Ubiquilin-2	UBQLN2|N4BP4|PLIC2|HRIHFB2157	protein	taxon:9606	20260725	IntAct		
UniProtKB	Q9UHD9	UBQLN2	enables	GO:0005515	PMID:32296183	IPI	UniProtKB:Q14847-2	F	Ubiquilin-2	UBQLN2|N4BP4|PLIC2|HRIHFB2157	protein	taxon:9606	20260725	IntAct		
UniProtKB	Q9UHD9	UBQLN2	enables	GO:0005515	PMID:32296183	IPI	UniProtKB:Q15038	F	Ubiquilin-2	UBQLN2|N4BP4|PLIC2|HRIHFB2157	protein	taxon:9606	20260725	IntAct		
UniProtKB	Q9UHD9	UBQLN2	enables	GO:0005515	PMID:32296183	IPI	UniProtKB:Q15726	F	Ubiquilin-2	UBQLN2|N4BP4|PLIC2|HRIHFB2157	protein	taxon:9606	20260725	IntAct		
UniProtKB	Q9UHD9	UBQLN2	enables	GO:0005515	PMID:32296183	IPI	UniProtKB:Q16378	F	Ubiquilin-2	UBQLN2|N4BP4|PLIC2|HRIHFB2157	protein	taxon:9606	20260725	IntAct		
UniProtKB	Q9UHD9	UBQLN2	enables	GO:0005515	PMID:32296183	IPI	UniProtKB:Q16538	F	Ubiquilin-2	UBQLN2|N4BP4|PLIC2|HRIHFB2157	protein	taxon:9606	20260725	IntAct		
UniProtKB	Q9UHD9	UBQLN2	enables	GO:0005515	PMID:32296183	IPI	UniProtKB:Q16610	F	Ubiquilin-2	UBQLN2|N4BP4|PLIC2|HRIHFB2157	protein	taxon:9606	20260725	IntAct		
UniProtKB	Q9UHD9	UBQLN2	enables	GO:0005515	PMID:32296183	IPI	UniProtKB:Q16661	F	Ubiquilin-2	UBQLN2|N4BP4|PLIC2|HRIHFB2157	protein	taxon:9606	20260725	IntAct		
UniProtKB	Q9UHD9	UBQLN2	enables	GO:0005515	PMID:32296183	IPI	UniProtKB:Q16769	F	Ubiquilin-2	UBQLN2|N4BP4|PLIC2|HRIHFB2157	protein	taxon:9606	20260725	IntAct		
UniProtKB	Q9UHD9	UBQLN2	enables	GO:0005515	PMID:32296183	IPI	UniProtKB:Q17RB0	F	Ubiquilin-2	UBQLN2|N4BP4|PLIC2|HRIHFB2157	protein	taxon:9606	20260725	IntAct		
UniProtKB	Q9UHD9	UBQLN2	enables	GO:0005515	PMID:32296183	IPI	UniProtKB:Q17RF5	F	Ubiquilin-2	UBQLN2|N4BP4|PLIC2|HRIHFB2157	protein	taxon:9606	20260725	IntAct		
UniProtKB	Q9UHD9	UBQLN2	enables	GO:0005515	PMID:32296183	IPI	UniProtKB:Q2TAL6	F	Ubiquilin-2	UBQLN2|N4BP4|PLIC2|HRIHFB2157	protein	taxon:9606	20260725	IntAct		
UniProtKB	Q9UHD9	UBQLN2	enables	GO:0005515	PMID:32296183	IPI	UniProtKB:Q30KQ5	F	Ubiquilin-2	UBQLN2|N4BP4|PLIC2|HRIHFB2157	protein	taxon:9606	20260725	IntAct		
UniProtKB	Q9UHD9	UBQLN2	enables	GO:0005515	PMID:32296183	IPI	UniProtKB:Q3LI72	F	Ubiquilin-2	UBQLN2|N4BP4|PLIC2|HRIHFB2157	protein	taxon:9606	20260725	IntAct		
UniProtKB	Q9UHD9	UBQLN2	enables	GO:0005515	PMID:32296183	IPI	UniProtKB:Q496H8	F	Ubiquilin-2	UBQLN2|N4BP4|PLIC2|HRIHFB2157	protein	taxon:9606	20260725	IntAct		
UniProtKB	Q9UHD9	UBQLN2	enables	GO:0005515	PMID:32296183	IPI	UniProtKB:Q4G0G5	F	Ubiquilin-2	UBQLN2|N4BP4|PLIC2|HRIHFB2157	protein	taxon:9606	20260725	IntAct		
UniProtKB	Q9UHD9	UBQLN2	enables	GO:0005515	PMID:32296183	IPI	UniProtKB:Q53EL9	F	Ubiquilin-2	UBQLN2|N4BP4|PLIC2|HRIHFB2157	protein	taxon:9606	20260725	IntAct		
UniProtKB	Q9UHD9	UBQLN2	enables	GO:0005515	PMID:32296183	IPI	UniProtKB:Q53GQ0	F	Ubiquilin-2	UBQLN2|N4BP4|PLIC2|HRIHFB2157	protein	taxon:9606	20260725	IntAct		
UniProtKB	Q9UHD9	UBQLN2	enables	GO:0005515	PMID:32296183	IPI	UniProtKB:Q5VX71-3	F	Ubiquilin-2	UBQLN2|N4BP4|PLIC2|HRIHFB2157	protein	taxon:9606	20260725	IntAct		
UniProtKB	Q9UHD9	UBQLN2	enables	GO:0005515	PMID:32296183	IPI	UniProtKB:Q6E0U4	F	Ubiquilin-2	UBQLN2|N4BP4|PLIC2|HRIHFB2157	protein	taxon:9606	20260725	IntAct		
UniProtKB	Q9UHD9	UBQLN2	enables	GO:0005515	PMID:32296183	IPI	UniProtKB:Q6GPH6-2	F	Ubiquilin-2	UBQLN2|N4BP4|PLIC2|HRIHFB2157	protein	taxon:9606	20260725	IntAct		
UniProtKB	Q9UHD9	UBQLN2	enables	GO:0005515	PMID:32296183	IPI	UniProtKB:Q6ICB0	F	Ubiquilin-2	UBQLN2|N4BP4|PLIC2|HRIHFB2157	protein	taxon:9606	20260725	IntAct		
UniProtKB	Q9UHD9	UBQLN2	enables	GO:0005515	PMID:32296183	IPI	UniProtKB:Q6ISS4	F	Ubiquilin-2	UBQLN2|N4BP4|PLIC2|HRIHFB2157	protein	taxon:9606	20260725	IntAct		
UniProtKB	Q9UHD9	UBQLN2	enables	GO:0005515	PMID:32296183	IPI	UniProtKB:Q6NVU6	F	Ubiquilin-2	UBQLN2|N4BP4|PLIC2|HRIHFB2157	protein	taxon:9606	20260725	IntAct		
UniProtKB	Q9UHD9	UBQLN2	enables	GO:0005515	PMID:32296183	IPI	UniProtKB:Q6P1W5	F	Ubiquilin-2	UBQLN2|N4BP4|PLIC2|HRIHFB2157	protein	taxon:9606	20260725	IntAct		
UniProtKB	Q9UHD9	UBQLN2	enables	GO:0005515	PMID:32296183	IPI	UniProtKB:Q6UWE3	F	Ubiquilin-2	UBQLN2|N4BP4|PLIC2|HRIHFB2157	protein	taxon:9606	20260725	IntAct		
UniProtKB	Q9UHD9	UBQLN2	enables	GO:0005515	PMID:32296183	IPI	UniProtKB:Q6UWI2	F	Ubiquilin-2	UBQLN2|N4BP4|PLIC2|HRIHFB2157	protein	taxon:9606	20260725	IntAct		
UniProtKB	Q9UHD9	UBQLN2	enables	GO:0005515	PMID:32296183	IPI	UniProtKB:Q6UXA7	F	Ubiquilin-2	UBQLN2|N4BP4|PLIC2|HRIHFB2157	protein	taxon:9606	20260725	IntAct		
UniProtKB	Q9UHD9	UBQLN2	enables	GO:0005515	PMID:32296183	IPI	UniProtKB:Q6UXN7	F	Ubiquilin-2	UBQLN2|N4BP4|PLIC2|HRIHFB2157	protein	taxon:9606	20260725	IntAct		
UniProtKB	Q9UHD9	UBQLN2	enables	GO:0005515	PMID:32296183	IPI	UniProtKB:Q7KZS0	F	Ubiquilin-2	UBQLN2|N4BP4|PLIC2|HRIHFB2157	protein	taxon:9606	20260725	IntAct		
UniProtKB	Q9UHD9	UBQLN2	enables	GO:0005515	PMID:32296183	IPI	UniProtKB:Q7L4I2	F	Ubiquilin-2	UBQLN2|N4BP4|PLIC2|HRIHFB2157	protein	taxon:9606	20260725	IntAct		
UniProtKB	Q9UHD9	UBQLN2	enables	GO:0005515	PMID:32296183	IPI	UniProtKB:Q7Z3H0-1	F	Ubiquilin-2	UBQLN2|N4BP4|PLIC2|HRIHFB2157	protein	taxon:9606	20260725	IntAct		
UniProtKB	Q9UHD9	UBQLN2	enables	GO:0005515	PMID:32296183	IPI	UniProtKB:Q7Z4W3	F	Ubiquilin-2	UBQLN2|N4BP4|PLIC2|HRIHFB2157	protein	taxon:9606	20260725	IntAct		
UniProtKB	Q9UHD9	UBQLN2	enables	GO:0005515	PMID:32296183	IPI	UniProtKB:Q86Z23	F	Ubiquilin-2	UBQLN2|N4BP4|PLIC2|HRIHFB2157	protein	taxon:9606	20260725	IntAct		
UniProtKB	Q9UHD9	UBQLN2	enables	GO:0005515	PMID:32296183	IPI	UniProtKB:Q8IUB3	F	Ubiquilin-2	UBQLN2|N4BP4|PLIC2|HRIHFB2157	protein	taxon:9606	20260725	IntAct		
UniProtKB	Q9UHD9	UBQLN2	enables	GO:0005515	PMID:32296183	IPI	UniProtKB:Q8IUX8	F	Ubiquilin-2	UBQLN2|N4BP4|PLIC2|HRIHFB2157	protein	taxon:9606	20260725	IntAct		
UniProtKB	Q9UHD9	UBQLN2	enables	GO:0005515	PMID:32296183	IPI	UniProtKB:Q8IW45	F	Ubiquilin-2	UBQLN2|N4BP4|PLIC2|HRIHFB2157	protein	taxon:9606	20260725	IntAct		
UniProtKB	Q9UHD9	UBQLN2	enables	GO:0005515	PMID:32296183	IPI	UniProtKB:Q8IWL1	F	Ubiquilin-2	UBQLN2|N4BP4|PLIC2|HRIHFB2157	protein	taxon:9606	20260725	IntAct		
UniProtKB	Q9UHD9	UBQLN2	enables	GO:0005515	PMID:32296183	IPI	UniProtKB:Q8IYJ0	F	Ubiquilin-2	UBQLN2|N4BP4|PLIC2|HRIHFB2157	protein	taxon:9606	20260725	IntAct		
UniProtKB	Q9UHD9	UBQLN2	enables	GO:0005515	PMID:32296183	IPI	UniProtKB:Q8IYK4	F	Ubiquilin-2	UBQLN2|N4BP4|PLIC2|HRIHFB2157	protein	taxon:9606	20260725	IntAct		
UniProtKB	Q9UHD9	UBQLN2	enables	GO:0005515	PMID:32296183	IPI	UniProtKB:Q8N131	F	Ubiquilin-2	UBQLN2|N4BP4|PLIC2|HRIHFB2157	protein	taxon:9606	20260725	IntAct		
UniProtKB	Q9UHD9	UBQLN2	enables	GO:0005515	PMID:32296183	IPI	UniProtKB:Q8N6M9	F	Ubiquilin-2	UBQLN2|N4BP4|PLIC2|HRIHFB2157	protein	taxon:9606	20260725	IntAct		
UniProtKB	Q9UHD9	UBQLN2	enables	GO:0005515	PMID:32296183	IPI	UniProtKB:Q8NBS9	F	Ubiquilin-2	UBQLN2|N4BP4|PLIC2|HRIHFB2157	protein	taxon:9606	20260725	IntAct		
UniProtKB	Q9UHD9	UBQLN2	enables	GO:0005515	PMID:32296183	IPI	UniProtKB:Q8NE01	F	Ubiquilin-2	UBQLN2|N4BP4|PLIC2|HRIHFB2157	protein	taxon:9606	20260725	IntAct		
UniProtKB	Q9UHD9	UBQLN2	enables	GO:0005515	PMID:32296183	IPI	UniProtKB:Q8NFU4	F	Ubiquilin-2	UBQLN2|N4BP4|PLIC2|HRIHFB2157	protein	taxon:9606	20260725	IntAct		
UniProtKB	Q9UHD9	UBQLN2	enables	GO:0005515	PMID:32296183	IPI	UniProtKB:Q8NG98	F	Ubiquilin-2	UBQLN2|N4BP4|PLIC2|HRIHFB2157	protein	taxon:9606	20260725	IntAct		
UniProtKB	Q9UHD9	UBQLN2	enables	GO:0005515	PMID:32296183	IPI	UniProtKB:Q8TCZ2	F	Ubiquilin-2	UBQLN2|N4BP4|PLIC2|HRIHFB2157	protein	taxon:9606	20260725	IntAct		
UniProtKB	Q9UHD9	UBQLN2	enables	GO:0005515	PMID:32296183	IPI	UniProtKB:Q8TD06	F	Ubiquilin-2	UBQLN2|N4BP4|PLIC2|HRIHFB2157	protein	taxon:9606	20260725	IntAct		
UniProtKB	Q9UHD9	UBQLN2	enables	GO:0005515	PMID:32296183	IPI	UniProtKB:Q8TEB7	F	Ubiquilin-2	UBQLN2|N4BP4|PLIC2|HRIHFB2157	protein	taxon:9606	20260725	IntAct		
UniProtKB	Q9UHD9	UBQLN2	enables	GO:0005515	PMID:32296183	IPI	UniProtKB:Q8WU58	F	Ubiquilin-2	UBQLN2|N4BP4|PLIC2|HRIHFB2157	protein	taxon:9606	20260725	IntAct		
UniProtKB	Q9UHD9	UBQLN2	enables	GO:0005515	PMID:32296183	IPI	UniProtKB:Q8WV99	F	Ubiquilin-2	UBQLN2|N4BP4|PLIC2|HRIHFB2157	protein	taxon:9606	20260725	IntAct		
UniProtKB	Q9UHD9	UBQLN2	enables	GO:0005515	PMID:32296183	IPI	UniProtKB:Q8WWY7	F	Ubiquilin-2	UBQLN2|N4BP4|PLIC2|HRIHFB2157	protein	taxon:9606	20260725	IntAct		
UniProtKB	Q9UHD9	UBQLN2	enables	GO:0005515	PMID:32296183	IPI	UniProtKB:Q92567-2	F	Ubiquilin-2	UBQLN2|N4BP4|PLIC2|HRIHFB2157	protein	taxon:9606	20260725	IntAct		
UniProtKB	Q9UHD9	UBQLN2	enables	GO:0005515	PMID:32296183	IPI	UniProtKB:Q969H8	F	Ubiquilin-2	UBQLN2|N4BP4|PLIC2|HRIHFB2157	protein	taxon:9606	20260725	IntAct		
UniProtKB	Q9UHD9	UBQLN2	enables	GO:0005515	PMID:32296183	IPI	UniProtKB:Q969W9-2	F	Ubiquilin-2	UBQLN2|N4BP4|PLIC2|HRIHFB2157	protein	taxon:9606	20260725	IntAct		
UniProtKB	Q9UHD9	UBQLN2	enables	GO:0005515	PMID:32296183	IPI	UniProtKB:Q96A09	F	Ubiquilin-2	UBQLN2|N4BP4|PLIC2|HRIHFB2157	protein	taxon:9606	20260725	IntAct		
UniProtKB	Q9UHD9	UBQLN2	enables	GO:0005515	PMID:32296183	IPI	UniProtKB:Q96B67	F	Ubiquilin-2	UBQLN2|N4BP4|PLIC2|HRIHFB2157	protein	taxon:9606	20260725	IntAct		
UniProtKB	Q9UHD9	UBQLN2	enables	GO:0005515	PMID:32296183	IPI	UniProtKB:Q96BY2	F	Ubiquilin-2	UBQLN2|N4BP4|PLIC2|HRIHFB2157	protein	taxon:9606	20260725	IntAct		
UniProtKB	Q9UHD9	UBQLN2	enables	GO:0005515	PMID:32296183	IPI	UniProtKB:Q96C03-3	F	Ubiquilin-2	UBQLN2|N4BP4|PLIC2|HRIHFB2157	protein	taxon:9606	20260725	IntAct		
UniProtKB	Q9UHD9	UBQLN2	enables	GO:0005515	PMID:32296183	IPI	UniProtKB:Q96CS7	F	Ubiquilin-2	UBQLN2|N4BP4|PLIC2|HRIHFB2157	protein	taxon:9606	20260725	IntAct		
UniProtKB	Q9UHD9	UBQLN2	enables	GO:0005515	PMID:32296183	IPI	UniProtKB:Q96DA0	F	Ubiquilin-2	UBQLN2|N4BP4|PLIC2|HRIHFB2157	protein	taxon:9606	20260725	IntAct		
UniProtKB	Q9UHD9	UBQLN2	enables	GO:0005515	PMID:32296183	IPI	UniProtKB:Q96DN0	F	Ubiquilin-2	UBQLN2|N4BP4|PLIC2|HRIHFB2157	protein	taxon:9606	20260725	IntAct		
UniProtKB	Q9UHD9	UBQLN2	enables	GO:0005515	PMID:32296183	IPI	UniProtKB:Q96E16	F	Ubiquilin-2	UBQLN2|N4BP4|PLIC2|HRIHFB2157	protein	taxon:9606	20260725	IntAct		
UniProtKB	Q9UHD9	UBQLN2	enables	GO:0005515	PMID:32296183	IPI	UniProtKB:Q96FB2	F	Ubiquilin-2	UBQLN2|N4BP4|PLIC2|HRIHFB2157	protein	taxon:9606	20260725	IntAct		
UniProtKB	Q9UHD9	UBQLN2	enables	GO:0005515	PMID:32296183	IPI	UniProtKB:Q96FE7	F	Ubiquilin-2	UBQLN2|N4BP4|PLIC2|HRIHFB2157	protein	taxon:9606	20260725	IntAct		
UniProtKB	Q9UHD9	UBQLN2	enables	GO:0005515	PMID:32296183	IPI	UniProtKB:Q96HA1-2	F	Ubiquilin-2	UBQLN2|N4BP4|PLIC2|HRIHFB2157	protein	taxon:9606	20260725	IntAct		
UniProtKB	Q9UHD9	UBQLN2	enables	GO:0005515	PMID:32296183	IPI	UniProtKB:Q96JJ6	F	Ubiquilin-2	UBQLN2|N4BP4|PLIC2|HRIHFB2157	protein	taxon:9606	20260725	IntAct		
UniProtKB	Q9UHD9	UBQLN2	enables	GO:0005515	PMID:32296183	IPI	UniProtKB:Q96JP2	F	Ubiquilin-2	UBQLN2|N4BP4|PLIC2|HRIHFB2157	protein	taxon:9606	20260725	IntAct		
UniProtKB	Q9UHD9	UBQLN2	enables	GO:0005515	PMID:32296183	IPI	UniProtKB:Q96NZ9	F	Ubiquilin-2	UBQLN2|N4BP4|PLIC2|HRIHFB2157	protein	taxon:9606	20260725	IntAct		
UniProtKB	Q9UHD9	UBQLN2	enables	GO:0005515	PMID:32296183	IPI	UniProtKB:Q96PX8	F	Ubiquilin-2	UBQLN2|N4BP4|PLIC2|HRIHFB2157	protein	taxon:9606	20260725	IntAct		
UniProtKB	Q9UHD9	UBQLN2	enables	GO:0005515	PMID:32296183	IPI	UniProtKB:Q96SL4	F	Ubiquilin-2	UBQLN2|N4BP4|PLIC2|HRIHFB2157	protein	taxon:9606	20260725	IntAct		
UniProtKB	Q9UHD9	UBQLN2	enables	GO:0005515	PMID:32296183	IPI	UniProtKB:Q99650	F	Ubiquilin-2	UBQLN2|N4BP4|PLIC2|HRIHFB2157	protein	taxon:9606	20260725	IntAct		
UniProtKB	Q9UHD9	UBQLN2	enables	GO:0005515	PMID:32296183	IPI	UniProtKB:Q99732	F	Ubiquilin-2	UBQLN2|N4BP4|PLIC2|HRIHFB2157	protein	taxon:9606	20260725	IntAct		
UniProtKB	Q9UHD9	UBQLN2	enables	GO:0005515	PMID:32296183	IPI	UniProtKB:Q9BSL1	F	Ubiquilin-2	UBQLN2|N4BP4|PLIC2|HRIHFB2157	protein	taxon:9606	20260725	IntAct		
UniProtKB	Q9UHD9	UBQLN2	enables	GO:0005515	PMID:32296183	IPI	UniProtKB:Q9BUZ4	F	Ubiquilin-2	UBQLN2|N4BP4|PLIC2|HRIHFB2157	protein	taxon:9606	20260725	IntAct		
UniProtKB	Q9UHD9	UBQLN2	enables	GO:0005515	PMID:32296183	IPI	UniProtKB:Q9BVI4	F	Ubiquilin-2	UBQLN2|N4BP4|PLIC2|HRIHFB2157	protein	taxon:9606	20260725	IntAct		
UniProtKB	Q9UHD9	UBQLN2	enables	GO:0005515	PMID:32296183	IPI	UniProtKB:Q9BVL2	F	Ubiquilin-2	UBQLN2|N4BP4|PLIC2|HRIHFB2157	protein	taxon:9606	20260725	IntAct		
UniProtKB	Q9UHD9	UBQLN2	enables	GO:0005515	PMID:32296183	IPI	UniProtKB:Q9BVV2	F	Ubiquilin-2	UBQLN2|N4BP4|PLIC2|HRIHFB2157	protein	taxon:9606	20260725	IntAct		
UniProtKB	Q9UHD9	UBQLN2	enables	GO:0005515	PMID:32296183	IPI	UniProtKB:Q9BVV7	F	Ubiquilin-2	UBQLN2|N4BP4|PLIC2|HRIHFB2157	protein	taxon:9606	20260725	IntAct		
UniProtKB	Q9UHD9	UBQLN2	enables	GO:0005515	PMID:32296183	IPI	UniProtKB:Q9BVW6	F	Ubiquilin-2	UBQLN2|N4BP4|PLIC2|HRIHFB2157	protein	taxon:9606	20260725	IntAct		
UniProtKB	Q9UHD9	UBQLN2	enables	GO:0005515	PMID:32296183	IPI	UniProtKB:Q9BWD3	F	Ubiquilin-2	UBQLN2|N4BP4|PLIC2|HRIHFB2157	protein	taxon:9606	20260725	IntAct		
UniProtKB	Q9UHD9	UBQLN2	enables	GO:0005515	PMID:32296183	IPI	UniProtKB:Q9BX46-2	F	Ubiquilin-2	UBQLN2|N4BP4|PLIC2|HRIHFB2157	protein	taxon:9606	20260725	IntAct		
UniProtKB	Q9UHD9	UBQLN2	enables	GO:0005515	PMID:32296183	IPI	UniProtKB:Q9BXJ3	F	Ubiquilin-2	UBQLN2|N4BP4|PLIC2|HRIHFB2157	protein	taxon:9606	20260725	IntAct		
UniProtKB	Q9UHD9	UBQLN2	enables	GO:0005515	PMID:32296183	IPI	UniProtKB:Q9BXJ5	F	Ubiquilin-2	UBQLN2|N4BP4|PLIC2|HRIHFB2157	protein	taxon:9606	20260725	IntAct		
UniProtKB	Q9UHD9	UBQLN2	enables	GO:0005515	PMID:32296183	IPI	UniProtKB:Q9BYH1-5	F	Ubiquilin-2	UBQLN2|N4BP4|PLIC2|HRIHFB2157	protein	taxon:9606	20260725	IntAct		
UniProtKB	Q9UHD9	UBQLN2	enables	GO:0005515	PMID:32296183	IPI	UniProtKB:Q9BZF9	F	Ubiquilin-2	UBQLN2|N4BP4|PLIC2|HRIHFB2157	protein	taxon:9606	20260725	IntAct		
UniProtKB	Q9UHD9	UBQLN2	enables	GO:0005515	PMID:32296183	IPI	UniProtKB:Q9H0L4	F	Ubiquilin-2	UBQLN2|N4BP4|PLIC2|HRIHFB2157	protein	taxon:9606	20260725	IntAct		
UniProtKB	Q9UHD9	UBQLN2	enables	GO:0005515	PMID:32296183	IPI	UniProtKB:Q9H0P0	F	Ubiquilin-2	UBQLN2|N4BP4|PLIC2|HRIHFB2157	protein	taxon:9606	20260725	IntAct		
UniProtKB	Q9UHD9	UBQLN2	enables	GO:0005515	PMID:32296183	IPI	UniProtKB:Q9H0X6	F	Ubiquilin-2	UBQLN2|N4BP4|PLIC2|HRIHFB2157	protein	taxon:9606	20260725	IntAct		
UniProtKB	Q9UHD9	UBQLN2	enables	GO:0005515	PMID:32296183	IPI	UniProtKB:Q9H1Z8	F	Ubiquilin-2	UBQLN2|N4BP4|PLIC2|HRIHFB2157	protein	taxon:9606	20260725	IntAct		
UniProtKB	Q9UHD9	UBQLN2	enables	GO:0005515	PMID:32296183	IPI	UniProtKB:Q9H305	F	Ubiquilin-2	UBQLN2|N4BP4|PLIC2|HRIHFB2157	protein	taxon:9606	20260725	IntAct		
UniProtKB	Q9UHD9	UBQLN2	enables	GO:0005515	PMID:32296183	IPI	UniProtKB:Q9H596	F	Ubiquilin-2	UBQLN2|N4BP4|PLIC2|HRIHFB2157	protein	taxon:9606	20260725	IntAct		
UniProtKB	Q9UHD9	UBQLN2	enables	GO:0005515	PMID:32296183	IPI	UniProtKB:Q9HBU6	F	Ubiquilin-2	UBQLN2|N4BP4|PLIC2|HRIHFB2157	protein	taxon:9606	20260725	IntAct		
UniProtKB	Q9UHD9	UBQLN2	enables	GO:0005515	PMID:32296183	IPI	UniProtKB:Q9HCQ7	F	Ubiquilin-2	UBQLN2|N4BP4|PLIC2|HRIHFB2157	protein	taxon:9606	20260725	IntAct		
UniProtKB	Q9UHD9	UBQLN2	enables	GO:0005515	PMID:32296183	IPI	UniProtKB:Q9NP55	F	Ubiquilin-2	UBQLN2|N4BP4|PLIC2|HRIHFB2157	protein	taxon:9606	20260725	IntAct		
UniProtKB	Q9UHD9	UBQLN2	enables	GO:0005515	PMID:32296183	IPI	UniProtKB:Q9NP70	F	Ubiquilin-2	UBQLN2|N4BP4|PLIC2|HRIHFB2157	protein	taxon:9606	20260725	IntAct		
UniProtKB	Q9UHD9	UBQLN2	enables	GO:0005515	PMID:32296183	IPI	UniProtKB:Q9NQG6	F	Ubiquilin-2	UBQLN2|N4BP4|PLIC2|HRIHFB2157	protein	taxon:9606	20260725	IntAct		
UniProtKB	Q9UHD9	UBQLN2	enables	GO:0005515	PMID:32296183	IPI	UniProtKB:Q9NVR0	F	Ubiquilin-2	UBQLN2|N4BP4|PLIC2|HRIHFB2157	protein	taxon:9606	20260725	IntAct		
UniProtKB	Q9UHD9	UBQLN2	enables	GO:0005515	PMID:32296183	IPI	UniProtKB:Q9NWW9	F	Ubiquilin-2	UBQLN2|N4BP4|PLIC2|HRIHFB2157	protein	taxon:9606	20260725	IntAct		
UniProtKB	Q9UHD9	UBQLN2	enables	GO:0005515	PMID:32296183	IPI	UniProtKB:Q9NYB9-2	F	Ubiquilin-2	UBQLN2|N4BP4|PLIC2|HRIHFB2157	protein	taxon:9606	20260725	IntAct		
UniProtKB	Q9UHD9	UBQLN2	enables	GO:0005515	PMID:32296183	IPI	UniProtKB:Q9P2K6	F	Ubiquilin-2	UBQLN2|N4BP4|PLIC2|HRIHFB2157	protein	taxon:9606	20260725	IntAct		
UniProtKB	Q9UHD9	UBQLN2	enables	GO:0005515	PMID:32296183	IPI	UniProtKB:Q9UBC7	F	Ubiquilin-2	UBQLN2|N4BP4|PLIC2|HRIHFB2157	protein	taxon:9606	20260725	IntAct		
UniProtKB	Q9UHD9	UBQLN2	enables	GO:0005515	PMID:32296183	IPI	UniProtKB:Q9UBU3	F	Ubiquilin-2	UBQLN2|N4BP4|PLIC2|HRIHFB2157	protein	taxon:9606	20260725	IntAct		
UniProtKB	Q9UHD9	UBQLN2	enables	GO:0005515	PMID:32296183	IPI	UniProtKB:Q9UHB4	F	Ubiquilin-2	UBQLN2|N4BP4|PLIC2|HRIHFB2157	protein	taxon:9606	20260725	IntAct		
UniProtKB	Q9UHD9	UBQLN2	enables	GO:0005515	PMID:32296183	IPI	UniProtKB:Q9UHB9-2	F	Ubiquilin-2	UBQLN2|N4BP4|PLIC2|HRIHFB2157	protein	taxon:9606	20260725	IntAct		
UniProtKB	Q9UHD9	UBQLN2	enables	GO:0005515	PMID:32296183	IPI	UniProtKB:Q9UHM6	F	Ubiquilin-2	UBQLN2|N4BP4|PLIC2|HRIHFB2157	protein	taxon:9606	20260725	IntAct		
UniProtKB	Q9UHD9	UBQLN2	enables	GO:0005515	PMID:32296183	IPI	UniProtKB:Q9UIG4	F	Ubiquilin-2	UBQLN2|N4BP4|PLIC2|HRIHFB2157	protein	taxon:9606	20260725	IntAct		
UniProtKB	Q9UHD9	UBQLN2	enables	GO:0005515	PMID:32296183	IPI	UniProtKB:Q9UL41	F	Ubiquilin-2	UBQLN2|N4BP4|PLIC2|HRIHFB2157	protein	taxon:9606	20260725	IntAct		
UniProtKB	Q9UHD9	UBQLN2	enables	GO:0005515	PMID:32296183	IPI	UniProtKB:Q9UMD9	F	Ubiquilin-2	UBQLN2|N4BP4|PLIC2|HRIHFB2157	protein	taxon:9606	20260725	IntAct		
UniProtKB	Q9UHD9	UBQLN2	enables	GO:0005515	PMID:32296183	IPI	UniProtKB:Q9UMX0	F	Ubiquilin-2	UBQLN2|N4BP4|PLIC2|HRIHFB2157	protein	taxon:9606	20260725	IntAct		
UniProtKB	Q9UHD9	UBQLN2	enables	GO:0005515	PMID:32296183	IPI	UniProtKB:Q9UNW1	F	Ubiquilin-2	UBQLN2|N4BP4|PLIC2|HRIHFB2157	protein	taxon:9606	20260725	IntAct		
UniProtKB	Q9UHD9	UBQLN2	enables	GO:0005515	PMID:32296183	IPI	UniProtKB:Q9Y240	F	Ubiquilin-2	UBQLN2|N4BP4|PLIC2|HRIHFB2157	protein	taxon:9606	20260725	IntAct		
UniProtKB	Q9UHD9	UBQLN2	enables	GO:0005515	PMID:32296183	IPI	UniProtKB:Q9Y5G4-2	F	Ubiquilin-2	UBQLN2|N4BP4|PLIC2|HRIHFB2157	protein	taxon:9606	20260725	IntAct		
UniProtKB	Q9UHD9	UBQLN2	enables	GO:0005515	PMID:32296183	IPI	UniProtKB:Q9Y5R4	F	Ubiquilin-2	UBQLN2|N4BP4|PLIC2|HRIHFB2157	protein	taxon:9606	20260725	IntAct		
UniProtKB	Q9UHD9	UBQLN2	enables	GO:0005515	PMID:32296183	IPI	UniProtKB:Q9Y5U5-2	F	Ubiquilin-2	UBQLN2|N4BP4|PLIC2|HRIHFB2157	protein	taxon:9606	20260725	IntAct		
UniProtKB	Q9UHD9	UBQLN2	enables	GO:0005515	PMID:32296183	IPI	UniProtKB:Q9Y5V3	F	Ubiquilin-2	UBQLN2|N4BP4|PLIC2|HRIHFB2157	protein	taxon:9606	20260725	IntAct		
UniProtKB	Q9UHD9	UBQLN2	enables	GO:0005515	PMID:32814053	IPI	UniProtKB:P07686	F	Ubiquilin-2	UBQLN2|N4BP4|PLIC2|HRIHFB2157	protein	taxon:9606	20260725	IntAct		
UniProtKB	Q9UHD9	UBQLN2	enables	GO:0005515	PMID:32814053	IPI	UniProtKB:P42858	F	Ubiquilin-2	UBQLN2|N4BP4|PLIC2|HRIHFB2157	protein	taxon:9606	20260725	IntAct		
UniProtKB	Q9UHD9	UBQLN2	enables	GO:0005515	PMID:32814053	IPI	UniProtKB:P45381	F	Ubiquilin-2	UBQLN2|N4BP4|PLIC2|HRIHFB2157	protein	taxon:9606	20260725	IntAct		
UniProtKB	Q9UHD9	UBQLN2	enables	GO:0005515	PMID:32814053	IPI	UniProtKB:Q9UBB4	F	Ubiquilin-2	UBQLN2|N4BP4|PLIC2|HRIHFB2157	protein	taxon:9606	20260725	IntAct		
UniProtKB	Q9UHD9	UBQLN2	enables	GO:0005515	PMID:32814053	IPI	UniProtKB:Q9Y3C5	F	Ubiquilin-2	UBQLN2|N4BP4|PLIC2|HRIHFB2157	protein	taxon:9606	20260725	IntAct		
UniProtKB	Q9UHD9	UBQLN2	enables	GO:0005515	PMID:35914814	IPI	UniProtKB:P48723	F	Ubiquilin-2	UBQLN2|N4BP4|PLIC2|HRIHFB2157	protein	taxon:9606	20260725	IntAct		
UniProtKB	Q9UHD9	UBQLN2	enables	GO:0005515	PMID:36217029	IPI	UniProtKB:P0DTC6	F	Ubiquilin-2	UBQLN2|N4BP4|PLIC2|HRIHFB2157	protein	taxon:9606	20260725	IntAct		
UniProtKB	Q9UHD9	UBQLN2	enables	GO:0005515	PMID:36217029	IPI	UniProtKB:P0DTD3	F	Ubiquilin-2	UBQLN2|N4BP4|PLIC2|HRIHFB2157	protein	taxon:9606	20260725	IntAct		
UniProtKB	Q9UHD9	UBQLN2	enables	GO:0005515	PMID:40205054	IPI	UniProtKB:O95231	F	Ubiquilin-2	UBQLN2|N4BP4|PLIC2|HRIHFB2157	protein	taxon:9606	20260725	IntAct		
UniProtKB	Q9UHD9	UBQLN2	enables	GO:0031593	GO_REF:0000033	IBA	AGI_LocusCode:AT2G17190|AGI_LocusCode:AT2G17200|PANTHER:PTN000073411|PomBase:SPAC26A3.16|SGD:S000004889|UniProtKB:Q9NRR5|UniProtKB:Q9UMX0	F	Ubiquilin-2	UBQLN2|N4BP4|PLIC2|HRIHFB2157	protein	taxon:9606	20230109	GO_Central		
UniProtKB	Q9UHD9	UBQLN2	enables	GO:0042802	PMID:32296183	IPI	UniProtKB:Q9UHD9	F	Ubiquilin-2	UBQLN2|N4BP4|PLIC2|HRIHFB2157	protein	taxon:9606	20260725	IntAct		
UniProtKB	Q9UHD9	UBQLN2	enables	GO:0140693	PMID:29526694	IDA		F	Ubiquilin-2	UBQLN2|N4BP4|PLIC2|HRIHFB2157	protein	taxon:9606	20220214	DisProt		
UniProtKB	Q9UHD9	UBQLN2	involved_in	GO:0000045	GO_REF:0000033	IBA	PANTHER:PTN000073487|UniProtKB:Q9UMX0	P	Ubiquilin-2	UBQLN2|N4BP4|PLIC2|HRIHFB2157	protein	taxon:9606	20181220	GO_Central		
UniProtKB	Q9UHD9	UBQLN2	involved_in	GO:0006511	GO_REF:0000033	IBA	FB:FBgn0031057|PANTHER:PTN000073411	P	Ubiquilin-2	UBQLN2|N4BP4|PLIC2|HRIHFB2157	protein	taxon:9606	20240205	GO_Central		
UniProtKB	Q9UHD9	UBQLN2	involved_in	GO:0016241	GO_REF:0000033	IBA	PANTHER:PTN000073487|UniProtKB:Q9UHD9	P	Ubiquilin-2	UBQLN2|N4BP4|PLIC2|HRIHFB2157	protein	taxon:9606	20201023	GO_Central		
UniProtKB	Q9UHD9	UBQLN2	involved_in	GO:0016241	PMID:20529957	IMP		P	Ubiquilin-2	UBQLN2|N4BP4|PLIC2|HRIHFB2157	protein	taxon:9606	20150329	UniProt		
UniProtKB	Q9UHD9	UBQLN2	involved_in	GO:0036503	GO_REF:0000033	IBA	PANTHER:PTN000073487|UniProtKB:Q9UHD9|UniProtKB:Q9UMX0	P	Ubiquilin-2	UBQLN2|N4BP4|PLIC2|HRIHFB2157	protein	taxon:9606	20240205	GO_Central		
UniProtKB	Q9UHD9	UBQLN2	involved_in	GO:0036503	GO_REF:0000117	IEA	ARBA:ARBA00029018	P	Ubiquilin-2	UBQLN2|N4BP4|PLIC2|HRIHFB2157	protein	taxon:9606	20260727	UniProt		
UniProtKB	Q9UHD9	UBQLN2	involved_in	GO:0036503	PMID:24215460	IMP		P	Ubiquilin-2	UBQLN2|N4BP4|PLIC2|HRIHFB2157	protein	taxon:9606	20150418	UniProt		
UniProtKB	Q9UHD9	UBQLN2	involved_in	GO:0051051	GO_REF:0000117	IEA	ARBA:ARBA00088037	P	Ubiquilin-2	UBQLN2|N4BP4|PLIC2|HRIHFB2157	protein	taxon:9606	20260727	UniProt		
UniProtKB	Q9UHD9	UBQLN2	involved_in	GO:1900186	PMID:18199683	IMP		P	Ubiquilin-2	UBQLN2|N4BP4|PLIC2|HRIHFB2157	protein	taxon:9606	20150401	UniProt		
UniProtKB	Q9UHD9	UBQLN2	involved_in	GO:1904021	PMID:18199683	IMP		P	Ubiquilin-2	UBQLN2|N4BP4|PLIC2|HRIHFB2157	protein	taxon:9606	20150401	UniProt		
UniProtKB	Q9UHD9	UBQLN2	involved_in	GO:1904294	GO_REF:0000117	IEA	ARBA:ARBA00089644	P	Ubiquilin-2	UBQLN2|N4BP4|PLIC2|HRIHFB2157	protein	taxon:9606	20260727	UniProt		
UniProtKB	Q9UHD9	UBQLN2	involved_in	GO:1904294	PMID:18307982	IMP		P	Ubiquilin-2	UBQLN2|N4BP4|PLIC2|HRIHFB2157	protein	taxon:9606	20150401	UniProt		
UniProtKB	Q9UHD9	UBQLN2	involved_in	GO:2000785	PMID:20529957	IMP		P	Ubiquilin-2	UBQLN2|N4BP4|PLIC2|HRIHFB2157	protein	taxon:9606	20150329	UniProt		
UniProtKB	Q9UHD9	UBQLN2	is_active_in	GO:0005829	GO_REF:0000033	IBA	AGI_LocusCode:AT2G17190|AGI_LocusCode:AT2G17200|MGI:MGI:2150152|PANTHER:PTN000073411|UniProtKB:Q9NRR5|UniProtKB:Q9UHD9|UniProtKB:Q9UMX0	C	Ubiquilin-2	UBQLN2|N4BP4|PLIC2|HRIHFB2157	protein	taxon:9606	20231108	GO_Central		
UniProtKB	Q9UHD9	UBQLN2	located_in	GO:0005634	GO_REF:0000044	IEA	UniProtKB-SubCell:SL-0191	C	Ubiquilin-2	UBQLN2|N4BP4|PLIC2|HRIHFB2157	protein	taxon:9606	20260727	UniProt		
UniProtKB	Q9UHD9	UBQLN2	located_in	GO:0005634	PMID:9853615	EXP		C	Ubiquilin-2	UBQLN2|N4BP4|PLIC2|HRIHFB2157	protein	taxon:9606	20251027	UniProt		
UniProtKB	Q9UHD9	UBQLN2	located_in	GO:0005737	GO_REF:0000044	IEA	UniProtKB-SubCell:SL-0086	C	Ubiquilin-2	UBQLN2|N4BP4|PLIC2|HRIHFB2157	protein	taxon:9606	20260727	UniProt		
UniProtKB	Q9UHD9	UBQLN2	located_in	GO:0005737	GO_REF:0000117	IEA	ARBA:ARBA00026971	C	Ubiquilin-2	UBQLN2|N4BP4|PLIC2|HRIHFB2157	protein	taxon:9606	20260727	UniProt		
UniProtKB	Q9UHD9	UBQLN2	located_in	GO:0005737	PMID:18199683	IDA		C	Ubiquilin-2	UBQLN2|N4BP4|PLIC2|HRIHFB2157	protein	taxon:9606	20150401	UniProt		
UniProtKB	Q9UHD9	UBQLN2	located_in	GO:0005776	GO_REF:0000044	IEA	UniProtKB-SubCell:SL-0023	C	Ubiquilin-2	UBQLN2|N4BP4|PLIC2|HRIHFB2157	protein	taxon:9606	20260727	UniProt		
UniProtKB	Q9UHD9	UBQLN2	located_in	GO:0005829	GO_REF:0000052	IDA		C	Ubiquilin-2	UBQLN2|N4BP4|PLIC2|HRIHFB2157	protein	taxon:9606	20251115	HPA		
UniProtKB	Q9UHD9	UBQLN2	located_in	GO:0005829	Reactome:R-HSA-8866275	TAS		C	Ubiquilin-2	UBQLN2|N4BP4|PLIC2|HRIHFB2157	protein	taxon:9606	20160519	Reactome		
UniProtKB	Q9UHD9	UBQLN2	located_in	GO:0016020	GO_REF:0000024	ISS	UniProtKB:Q9QZM0	C	Ubiquilin-2	UBQLN2|N4BP4|PLIC2|HRIHFB2157	protein	taxon:9606	20251027	UniProt		
UniProtKB	Q9UHD9	UBQLN2	located_in	GO:0016020	GO_REF:0000044	IEA	UniProtKB-SubCell:SL-0162	C	Ubiquilin-2	UBQLN2|N4BP4|PLIC2|HRIHFB2157	protein	taxon:9606	20260727	UniProt		
UniProtKB	Q9UHE5	NAT8	enables	GO:0004468	GO_REF:0000117	IEA	ARBA:ARBA00088473	F	N-acetyltransferase 8	NAT8|CML1|GLA|TSC501	protein	taxon:9606	20260727	UniProt		
UniProtKB	Q9UHE5	NAT8	enables	GO:0004468	Reactome:R-HSA-5693001	TAS		F	N-acetyltransferase 8	NAT8|CML1|GLA|TSC501	protein	taxon:9606	20260222	Reactome		
UniProtKB	Q9UHE5	NAT8	enables	GO:0005515	PMID:19011241	IPI	UniProtKB:P56817	F	N-acetyltransferase 8	NAT8|CML1|GLA|TSC501	protein	taxon:9606	20140716	UniProt		
UniProtKB	Q9UHE5	NAT8	enables	GO:0005515	PMID:24556617	IPI	UniProtKB:O43490	F	N-acetyltransferase 8	NAT8|CML1|GLA|TSC501	protein	taxon:9606	20140716	UniProt		
UniProtKB	Q9UHE5	NAT8	enables	GO:0005515	PMID:32296183	IPI	UniProtKB:O15342	F	N-acetyltransferase 8	NAT8|CML1|GLA|TSC501	protein	taxon:9606	20260725	IntAct		
UniProtKB	Q9UHE5	NAT8	enables	GO:0005515	PMID:32296183	IPI	UniProtKB:O15552	F	N-acetyltransferase 8	NAT8|CML1|GLA|TSC501	protein	taxon:9606	20260725	IntAct		
UniProtKB	Q9UHE5	NAT8	enables	GO:0005515	PMID:32296183	IPI	UniProtKB:O95214	F	N-acetyltransferase 8	NAT8|CML1|GLA|TSC501	protein	taxon:9606	20260725	IntAct		
UniProtKB	Q9UHE5	NAT8	enables	GO:0005515	PMID:32296183	IPI	UniProtKB:P11912	F	N-acetyltransferase 8	NAT8|CML1|GLA|TSC501	protein	taxon:9606	20260725	IntAct		
UniProtKB	Q9UHE5	NAT8	enables	GO:0005515	PMID:32296183	IPI	UniProtKB:Q12999	F	N-acetyltransferase 8	NAT8|CML1|GLA|TSC501	protein	taxon:9606	20260725	IntAct		
UniProtKB	Q9UHE5	NAT8	enables	GO:0005515	PMID:32296183	IPI	UniProtKB:Q13323	F	N-acetyltransferase 8	NAT8|CML1|GLA|TSC501	protein	taxon:9606	20260725	IntAct		
UniProtKB	Q9UHE5	NAT8	enables	GO:0005515	PMID:32296183	IPI	UniProtKB:Q15125	F	N-acetyltransferase 8	NAT8|CML1|GLA|TSC501	protein	taxon:9606	20260725	IntAct		
UniProtKB	Q9UHE5	NAT8	enables	GO:0005515	PMID:32296183	IPI	UniProtKB:Q3KNW5	F	N-acetyltransferase 8	NAT8|CML1|GLA|TSC501	protein	taxon:9606	20260725	IntAct		
UniProtKB	Q9UHE5	NAT8	enables	GO:0005515	PMID:32296183	IPI	UniProtKB:Q3SXY8	F	N-acetyltransferase 8	NAT8|CML1|GLA|TSC501	protein	taxon:9606	20260725	IntAct		
UniProtKB	Q9UHE5	NAT8	enables	GO:0005515	PMID:32296183	IPI	UniProtKB:Q5JX71	F	N-acetyltransferase 8	NAT8|CML1|GLA|TSC501	protein	taxon:9606	20260725	IntAct		
UniProtKB	Q9UHE5	NAT8	enables	GO:0005515	PMID:32296183	IPI	UniProtKB:Q5SR56	F	N-acetyltransferase 8	NAT8|CML1|GLA|TSC501	protein	taxon:9606	20260725	IntAct		
UniProtKB	Q9UHE5	NAT8	enables	GO:0005515	PMID:32296183	IPI	UniProtKB:Q6ZVE7	F	N-acetyltransferase 8	NAT8|CML1|GLA|TSC501	protein	taxon:9606	20260725	IntAct		
UniProtKB	Q9UHE5	NAT8	enables	GO:0005515	PMID:32296183	IPI	UniProtKB:Q7Z5P4	F	N-acetyltransferase 8	NAT8|CML1|GLA|TSC501	protein	taxon:9606	20260725	IntAct		
UniProtKB	Q9UHE5	NAT8	enables	GO:0005515	PMID:32296183	IPI	UniProtKB:Q8TDT2	F	N-acetyltransferase 8	NAT8|CML1|GLA|TSC501	protein	taxon:9606	20260725	IntAct		
UniProtKB	Q9UHE5	NAT8	enables	GO:0005515	PMID:32296183	IPI	UniProtKB:Q96AN5	F	N-acetyltransferase 8	NAT8|CML1|GLA|TSC501	protein	taxon:9606	20260725	IntAct		
UniProtKB	Q9UHE5	NAT8	enables	GO:0005515	PMID:32296183	IPI	UniProtKB:Q96BA8	F	N-acetyltransferase 8	NAT8|CML1|GLA|TSC501	protein	taxon:9606	20260725	IntAct		
UniProtKB	Q9UHE5	NAT8	enables	GO:0005515	PMID:32296183	IPI	UniProtKB:Q96MV1	F	N-acetyltransferase 8	NAT8|CML1|GLA|TSC501	protein	taxon:9606	20260725	IntAct		
UniProtKB	Q9UHE5	NAT8	enables	GO:0005515	PMID:32296183	IPI	UniProtKB:Q9BRK0	F	N-acetyltransferase 8	NAT8|CML1|GLA|TSC501	protein	taxon:9606	20260725	IntAct		
UniProtKB	Q9UHE5	NAT8	enables	GO:0005515	PMID:32296183	IPI	UniProtKB:Q9BSR8	F	N-acetyltransferase 8	NAT8|CML1|GLA|TSC501	protein	taxon:9606	20260725	IntAct		
UniProtKB	Q9UHE5	NAT8	enables	GO:0005515	PMID:32296183	IPI	UniProtKB:Q9H2K0	F	N-acetyltransferase 8	NAT8|CML1|GLA|TSC501	protein	taxon:9606	20260725	IntAct		
UniProtKB	Q9UHE5	NAT8	enables	GO:0005515	PMID:32296183	IPI	UniProtKB:Q9HA82	F	N-acetyltransferase 8	NAT8|CML1|GLA|TSC501	protein	taxon:9606	20260725	IntAct		
UniProtKB	Q9UHE5	NAT8	enables	GO:0005515	PMID:32296183	IPI	UniProtKB:Q9HDC5	F	N-acetyltransferase 8	NAT8|CML1|GLA|TSC501	protein	taxon:9606	20260725	IntAct		
UniProtKB	Q9UHE5	NAT8	enables	GO:0005515	PMID:32296183	IPI	UniProtKB:Q9NR31	F	N-acetyltransferase 8	NAT8|CML1|GLA|TSC501	protein	taxon:9606	20260725	IntAct		
UniProtKB	Q9UHE5	NAT8	enables	GO:0005515	PMID:32296183	IPI	UniProtKB:Q9NUH8	F	N-acetyltransferase 8	NAT8|CML1|GLA|TSC501	protein	taxon:9606	20260725	IntAct		
UniProtKB	Q9UHE5	NAT8	enables	GO:0005515	PMID:32296183	IPI	UniProtKB:Q9Y320	F	N-acetyltransferase 8	NAT8|CML1|GLA|TSC501	protein	taxon:9606	20260725	IntAct		
UniProtKB	Q9UHE5	NAT8	enables	GO:0008080	GO_REF:0000002	IEA	InterPro:IPR050769	F	N-acetyltransferase 8	NAT8|CML1|GLA|TSC501	protein	taxon:9606	20260727	InterPro		
UniProtKB	Q9UHE5	NAT8	enables	GO:0008080	GO_REF:0000033	IBA	MGI:MGI:2136449|MGI:MGI:3782661|PANTHER:PTN000358947|UniProtKB:Q9UHE5|UniProtKB:Q9UHF3	F	N-acetyltransferase 8	NAT8|CML1|GLA|TSC501	protein	taxon:9606	20260529	GO_Central		
UniProtKB	Q9UHE5	NAT8	enables	GO:0016747	GO_REF:0000002	IEA	InterPro:IPR000182	F	N-acetyltransferase 8	NAT8|CML1|GLA|TSC501	protein	taxon:9606	20260727	InterPro		
UniProtKB	Q9UHE5	NAT8	enables	GO:0047198	GO_REF:0000003	IEA	EC:2.3.1.80	F	N-acetyltransferase 8	NAT8|CML1|GLA|TSC501	protein	taxon:9606	20260727	UniProt		
UniProtKB	Q9UHE5	NAT8	enables	GO:0047198	GO_REF:0000116	IEA	RHEA:19213	F	N-acetyltransferase 8	NAT8|CML1|GLA|TSC501	protein	taxon:9606	20260727	RHEA		
UniProtKB	Q9UHE5	NAT8	enables	GO:0047198	PMID:20392701	IDA		F	N-acetyltransferase 8	NAT8|CML1|GLA|TSC501	protein	taxon:9606	20140717	UniProt		
UniProtKB	Q9UHE5	NAT8	enables	GO:0061733	GO_REF:0000116	IEA	RHEA:45948	F	N-acetyltransferase 8	NAT8|CML1|GLA|TSC501	protein	taxon:9606	20260727	RHEA		
UniProtKB	Q9UHE5	NAT8	enables	GO:0061733	GO_REF:0000117	IEA	ARBA:ARBA00027763	F	N-acetyltransferase 8	NAT8|CML1|GLA|TSC501	protein	taxon:9606	20260727	UniProt		
UniProtKB	Q9UHE5	NAT8	enables	GO:0061733	PMID:19011241	IDA		F	N-acetyltransferase 8	NAT8|CML1|GLA|TSC501	protein	taxon:9606	20250116	UniProt		
UniProtKB	Q9UHE5	NAT8	enables	GO:0061733	PMID:22267734	EXP		F	N-acetyltransferase 8	NAT8|CML1|GLA|TSC501	protein	taxon:9606	20250406	UniProt		
UniProtKB	Q9UHE5	NAT8	enables	GO:0061733	PMID:24556617	IDA		F	N-acetyltransferase 8	NAT8|CML1|GLA|TSC501	protein	taxon:9606	20250116	UniProt		
UniProtKB	Q9UHE5	NAT8	enables	GO:0061733	PMID:31945187	EXP		F	N-acetyltransferase 8	NAT8|CML1|GLA|TSC501	protein	taxon:9606	20250406	UniProt		
UniProtKB	Q9UHE5	NAT8	involved_in	GO:0006749	GO_REF:0000041	IEA	UniPathway:UPA00204	P	N-acetyltransferase 8	NAT8|CML1|GLA|TSC501	protein	taxon:9606	20260227	UniProt		
UniProtKB	Q9UHE5	NAT8	involved_in	GO:0010628	PMID:19011241	IMP		P	N-acetyltransferase 8	NAT8|CML1|GLA|TSC501	protein	taxon:9606	20140716	UniProt		
UniProtKB	Q9UHE5	NAT8	involved_in	GO:0010628	PMID:24556617	IMP		P	N-acetyltransferase 8	NAT8|CML1|GLA|TSC501	protein	taxon:9606	20140716	UniProt		
UniProtKB	Q9UHE5	NAT8	involved_in	GO:0018003	PMID:19011241	IDA		P	N-acetyltransferase 8	NAT8|CML1|GLA|TSC501	protein	taxon:9606	20140716	UniProt		
UniProtKB	Q9UHE5	NAT8	involved_in	GO:0018003	PMID:24556617	IDA		P	N-acetyltransferase 8	NAT8|CML1|GLA|TSC501	protein	taxon:9606	20140716	UniProt		
UniProtKB	Q9UHE5	NAT8	involved_in	GO:1990000	GO_REF:0000117	IEA	ARBA:ARBA00087261	P	N-acetyltransferase 8	NAT8|CML1|GLA|TSC501	protein	taxon:9606	20260727	UniProt		
UniProtKB	Q9UHE5	NAT8	involved_in	GO:1990000	Reactome:R-HSA-977225	TAS		P	N-acetyltransferase 8	NAT8|CML1|GLA|TSC501	protein	taxon:9606	20230308	Reactome		
UniProtKB	Q9UHE5	NAT8	located_in	GO:0005783	GO_REF:0000052	IDA		C	N-acetyltransferase 8	NAT8|CML1|GLA|TSC501	protein	taxon:9606	20251115	HPA		
UniProtKB	Q9UHE5	NAT8	located_in	GO:0005789	GO_REF:0000044	IEA	UniProtKB-SubCell:SL-0097	C	N-acetyltransferase 8	NAT8|CML1|GLA|TSC501	protein	taxon:9606	20260727	UniProt		
UniProtKB	Q9UHE5	NAT8	located_in	GO:0005789	PMID:20392701	IDA		C	N-acetyltransferase 8	NAT8|CML1|GLA|TSC501	protein	taxon:9606	20140718	UniProt		
UniProtKB	Q9UHE5	NAT8	located_in	GO:0005789	Reactome:R-HSA-5693001	TAS		C	N-acetyltransferase 8	NAT8|CML1|GLA|TSC501	protein	taxon:9606	20150513	Reactome		
UniProtKB	Q9UHE5	NAT8	located_in	GO:0005793	PMID:24556617	IDA		C	N-acetyltransferase 8	NAT8|CML1|GLA|TSC501	protein	taxon:9606	20140716	UniProt		
UniProtKB	Q9UHE5	NAT8	located_in	GO:0016020	PMID:20392701	IDA		C	N-acetyltransferase 8	NAT8|CML1|GLA|TSC501	protein	taxon:9606	20140717	UniProt		
UniProtKB	Q9UHE5	NAT8	located_in	GO:0033116	GO_REF:0000044	IEA	UniProtKB-SubCell:SL-0099	C	N-acetyltransferase 8	NAT8|CML1|GLA|TSC501	protein	taxon:9606	20260727	UniProt		
UniProtKB	Q9UHE5	NAT8	located_in	GO:0033116	GO_REF:0000117	IEA	ARBA:ARBA00092682	C	N-acetyltransferase 8	NAT8|CML1|GLA|TSC501	protein	taxon:9606	20260727	UniProt		
UniProtKB	Q9UHE5	NAT8	located_in	GO:0033116	PMID:19011241	IDA		C	N-acetyltransferase 8	NAT8|CML1|GLA|TSC501	protein	taxon:9606	20140716	UniProt		
UniProtKB	Q9UHE5	NAT8	located_in	GO:0033116	PMID:24556617	EXP		C	N-acetyltransferase 8	NAT8|CML1|GLA|TSC501	protein	taxon:9606	20250406	UniProt		
UniProtKB	Q9UHE8	STEAP1	NOT|enables	GO:0052851	PMID:32409586	IDA		F	STEAP1 protein	STEAP1|PRSS24|STEAP	protein	taxon:9606	20230710	UniProt		
UniProtKB	Q9UHE8	STEAP1	enables	GO:0005515	PMID:28514442	IPI	UniProtKB:Q6NZ63	F	STEAP1 protein	STEAP1|PRSS24|STEAP	protein	taxon:9606	20260725	IntAct		
UniProtKB	Q9UHE8	STEAP1	enables	GO:0005515	PMID:33961781	IPI	UniProtKB:Q6NZ63	F	STEAP1 protein	STEAP1|PRSS24|STEAP	protein	taxon:9606	20260725	IntAct		
UniProtKB	Q9UHE8	STEAP1	enables	GO:0020037	PMID:32409586	IDA		F	STEAP1 protein	STEAP1|PRSS24|STEAP	protein	taxon:9606	20230710	UniProt		
UniProtKB	Q9UHE8	STEAP1	is_active_in	GO:0005768	GO_REF:0000033	IBA	MGI:MGI:1915678|MGI:MGI:1917608|MGI:MGI:1921301|MGI:MGI:1923560|PANTHER:PTN008352243|UniProtKB:Q658P3|UniProtKB:Q687X5|UniProtKB:Q8NFT2	C	STEAP1 protein	STEAP1|PRSS24|STEAP	protein	taxon:9606	20260529	GO_Central		
UniProtKB	Q9UHE8	STEAP1	is_active_in	GO:0005886	GO_REF:0000033	IBA	MGI:MGI:1915678|MGI:MGI:1917608|MGI:MGI:1921301|MGI:MGI:1923560|PANTHER:PTN001800605|RGD:1560331|UniProtKB:Q687X5|UniProtKB:Q8NFT2|UniProtKB:Q9UHE8	C	STEAP1 protein	STEAP1|PRSS24|STEAP	protein	taxon:9606	20260529	GO_Central		
UniProtKB	Q9UHE8	STEAP1	located_in	GO:0005886	GO_REF:0000044	IEA	UniProtKB-SubCell:SL-0039	C	STEAP1 protein	STEAP1|PRSS24|STEAP	protein	taxon:9606	20260727	UniProt		
UniProtKB	Q9UHE8	STEAP1	located_in	GO:0005886	PMID:10588738	TAS		C	STEAP1 protein	STEAP1|PRSS24|STEAP	protein	taxon:9606	20030904	PINC		
UniProtKB	Q9UHE8	STEAP1	located_in	GO:0005886	PMID:32409586	IDA		C	STEAP1 protein	STEAP1|PRSS24|STEAP	protein	taxon:9606	20230710	UniProt		
UniProtKB	Q9UHE8	STEAP1	located_in	GO:0005911	PMID:10588738	TAS		C	STEAP1 protein	STEAP1|PRSS24|STEAP	protein	taxon:9606	20030904	PINC		
UniProtKB	Q9UHE8	STEAP1	located_in	GO:0010008	GO_REF:0000024	ISS	UniProtKB:Q9CWR7	C	STEAP1 protein	STEAP1|PRSS24|STEAP	protein	taxon:9606	20240703	UniProt		
UniProtKB	Q9UHE8	STEAP1	located_in	GO:0010008	GO_REF:0000044	IEA	UniProtKB-SubCell:SL-0100	C	STEAP1 protein	STEAP1|PRSS24|STEAP	protein	taxon:9606	20260727	UniProt		
UniProtKB	Q9UHE8	STEAP1	located_in	GO:0016020	PMID:19946888	HDA		C	STEAP1 protein	STEAP1|PRSS24|STEAP	protein	taxon:9606	20140627	UniProt		
UniProtKB	Q9UHF0	TAC3	enables	GO:0005102	PMID:10866201	TAS		F	Tachykinin-3	TAC3|NKNB|UNQ585/PRO1155	protein	taxon:9606	20031119	PINC		
UniProtKB	Q9UHF0	TAC3	enables	GO:0005515	PMID:32296183	IPI	UniProtKB:A0A087WZY1	F	Tachykinin-3	TAC3|NKNB|UNQ585/PRO1155	protein	taxon:9606	20260725	IntAct		
UniProtKB	Q9UHF0	TAC3	enables	GO:0005515	PMID:32296183	IPI	UniProtKB:A5D903	F	Tachykinin-3	TAC3|NKNB|UNQ585/PRO1155	protein	taxon:9606	20260725	IntAct		
UniProtKB	Q9UHF0	TAC3	enables	GO:0005515	PMID:32814053	IPI	UniProtKB:Q8WXH2	F	Tachykinin-3	TAC3|NKNB|UNQ585/PRO1155	protein	taxon:9606	20260725	IntAct		
UniProtKB	Q9UHF0	TAC3	enables	GO:0048018	PMID:37391393	IDA		F	Tachykinin-3	TAC3|NKNB|UNQ585/PRO1155	protein	taxon:9606	20250926	UniProt	has_input(UniProtKB:P29371),directly_positively_regulates(GO:0016498)	
UniProtKB	Q9UHF0	TAC3	enables	GO:0048018	PMID:37391393	IDA		F	Tachykinin-3	TAC3|NKNB|UNQ585/PRO1155	protein	taxon:9606	20251001	UniProt	part_of(GO:0007209),has_input(UniProtKB:P29371),directly_positively_regulates(GO:0016498)	
UniProtKB	Q9UHF0	TAC3	involved_in	GO:0007189	GO_REF:0000024	ISS	RGD:3809	P	Tachykinin-3	TAC3|NKNB|UNQ585/PRO1155	protein	taxon:9606	20250926	UniProt		
UniProtKB	Q9UHF0	TAC3	involved_in	GO:0007209	PMID:37391393	IDA		P	Tachykinin-3	TAC3|NKNB|UNQ585/PRO1155	protein	taxon:9606	20251001	UniProt		
UniProtKB	Q9UHF0	TAC3	involved_in	GO:0007217	GO_REF:0000002	IEA	InterPro:IPR003635	P	Tachykinin-3	TAC3|NKNB|UNQ585/PRO1155	protein	taxon:9606	20260727	InterPro		
UniProtKB	Q9UHF0	TAC3	involved_in	GO:0007217	PMID:10866201	TAS		P	Tachykinin-3	TAC3|NKNB|UNQ585/PRO1155	protein	taxon:9606	20030904	PINC		
UniProtKB	Q9UHF0	TAC3	involved_in	GO:0007565	PMID:10866201	TAS		P	Tachykinin-3	TAC3|NKNB|UNQ585/PRO1155	protein	taxon:9606	20030904	PINC		
UniProtKB	Q9UHF0	TAC3	involved_in	GO:0045777	GO_REF:0000033	IBA	PANTHER:PTN002694376|RGD:3809	P	Tachykinin-3	TAC3|NKNB|UNQ585/PRO1155	protein	taxon:9606	20190726	GO_Central		
UniProtKB	Q9UHF0	TAC3	is_active_in	GO:0005576	PMID:17437961	IDA		C	Tachykinin-3	TAC3|NKNB|UNQ585/PRO1155	protein	taxon:9606	20250929	UniProt		
UniProtKB	Q9UHF0	TAC3	located_in	GO:0005576	GO_REF:0000044	IEA	UniProtKB-SubCell:SL-0243	C	Tachykinin-3	TAC3|NKNB|UNQ585/PRO1155	protein	taxon:9606	20260727	UniProt		
UniProtKB	Q9UHF0	TAC3	located_in	GO:0005576	PMID:10866201	TAS		C	Tachykinin-3	TAC3|NKNB|UNQ585/PRO1155	protein	taxon:9606	20030904	PINC		
UniProtKB	Q9UHF0	TAC3	located_in	GO:0005576	Reactome:R-HSA-379048	TAS		C	Tachykinin-3	TAC3|NKNB|UNQ585/PRO1155	protein	taxon:9606	20130802	Reactome		
UniProtKB	Q9UHF0	TAC3	located_in	GO:0005576	Reactome:R-HSA-383373	TAS		C	Tachykinin-3	TAC3|NKNB|UNQ585/PRO1155	protein	taxon:9606	20130802	Reactome		
UniProtKB	Q9UHF0	TAC3	located_in	GO:0005576	Reactome:R-HSA-749448	TAS		C	Tachykinin-3	TAC3|NKNB|UNQ585/PRO1155	protein	taxon:9606	20130802	Reactome		
UniProtKB	Q9UHF0	TAC3	located_in	GO:0005576	Reactome:R-HSA-749452	TAS		C	Tachykinin-3	TAC3|NKNB|UNQ585/PRO1155	protein	taxon:9606	20130802	Reactome		
UniProtKB	Q9UHF1	EGFL7	acts_upstream_of_or_within	GO:0001938	PMID:20947685	IMP		P	Epidermal growth factor-like protein 7	EGFL7|MEGF7|UNQ187/PRO1449	protein	taxon:9606	20130820	MGI		
UniProtKB	Q9UHF1	EGFL7	acts_upstream_of_or_within	GO:0045746	PMID:20947685	IMP		P	Epidermal growth factor-like protein 7	EGFL7|MEGF7|UNQ187/PRO1449	protein	taxon:9606	20130820	MGI		
UniProtKB	Q9UHF1	EGFL7	enables	GO:0005102	GO_REF:0000033	IBA	MGI:MGI:109448|MGI:MGI:2449923|MGI:MGI:98658|PANTHER:PTN001029349|UniProtKB:P13385	F	Epidermal growth factor-like protein 7	EGFL7|MEGF7|UNQ187/PRO1449	protein	taxon:9606	20260529	GO_Central		
UniProtKB	Q9UHF1	EGFL7	enables	GO:0005509	GO_REF:0000002	IEA	InterPro:IPR001881|InterPro:IPR018097	F	Epidermal growth factor-like protein 7	EGFL7|MEGF7|UNQ187/PRO1449	protein	taxon:9606	20260727	InterPro		
UniProtKB	Q9UHF1	EGFL7	enables	GO:0005515	PMID:21653829	IPI	UniProtKB:P49639	F	Epidermal growth factor-like protein 7	EGFL7|MEGF7|UNQ187/PRO1449	protein	taxon:9606	20260725	IntAct		
UniProtKB	Q9UHF1	EGFL7	enables	GO:0005515	PMID:32296183	IPI	UniProtKB:A6NK89	F	Epidermal growth factor-like protein 7	EGFL7|MEGF7|UNQ187/PRO1449	protein	taxon:9606	20260725	IntAct		
UniProtKB	Q9UHF1	EGFL7	enables	GO:0005515	PMID:32296183	IPI	UniProtKB:O14964	F	Epidermal growth factor-like protein 7	EGFL7|MEGF7|UNQ187/PRO1449	protein	taxon:9606	20260725	IntAct		
UniProtKB	Q9UHF1	EGFL7	enables	GO:0005515	PMID:32296183	IPI	UniProtKB:P49639	F	Epidermal growth factor-like protein 7	EGFL7|MEGF7|UNQ187/PRO1449	protein	taxon:9606	20260725	IntAct		
UniProtKB	Q9UHF1	EGFL7	enables	GO:0005515	PMID:32296183	IPI	UniProtKB:Q96MH2	F	Epidermal growth factor-like protein 7	EGFL7|MEGF7|UNQ187/PRO1449	protein	taxon:9606	20260725	IntAct		
UniProtKB	Q9UHF1	EGFL7	enables	GO:0005515	PMID:32296183	IPI	UniProtKB:Q99932-2	F	Epidermal growth factor-like protein 7	EGFL7|MEGF7|UNQ187/PRO1449	protein	taxon:9606	20260725	IntAct		
UniProtKB	Q9UHF1	EGFL7	enables	GO:0005515	PMID:32296183	IPI	UniProtKB:Q9H2F3	F	Epidermal growth factor-like protein 7	EGFL7|MEGF7|UNQ187/PRO1449	protein	taxon:9606	20260725	IntAct		
UniProtKB	Q9UHF1	EGFL7	enables	GO:0005515	PMID:32296183	IPI	UniProtKB:Q9UJV3-2	F	Epidermal growth factor-like protein 7	EGFL7|MEGF7|UNQ187/PRO1449	protein	taxon:9606	20260725	IntAct		
UniProtKB	Q9UHF1	EGFL7	enables	GO:0005515	PMID:32296183	IPI	UniProtKB:Q9Y223-2	F	Epidermal growth factor-like protein 7	EGFL7|MEGF7|UNQ187/PRO1449	protein	taxon:9606	20260725	IntAct		
UniProtKB	Q9UHF1	EGFL7	involved_in	GO:0001568	GO_REF:0000024	ISS	UniProtKB:Q9QXT5	P	Epidermal growth factor-like protein 7	EGFL7|MEGF7|UNQ187/PRO1449	protein	taxon:9606	20041109	UniProt		
UniProtKB	Q9UHF1	EGFL7	involved_in	GO:0001570	GO_REF:0000024	ISS	UniProtKB:Q9QXT5	P	Epidermal growth factor-like protein 7	EGFL7|MEGF7|UNQ187/PRO1449	protein	taxon:9606	20041109	UniProt		
UniProtKB	Q9UHF1	EGFL7	involved_in	GO:0001570	GO_REF:0000033	IBA	MGI:MGI:2449923|PANTHER:PTN002686935	P	Epidermal growth factor-like protein 7	EGFL7|MEGF7|UNQ187/PRO1449	protein	taxon:9606	20260529	GO_Central		
UniProtKB	Q9UHF1	EGFL7	is_active_in	GO:0005576	GO_REF:0000033	IBA	FB:FBgn0003390|MGI:MGI:2449923|MGI:MGI:98658|PANTHER:PTN001029349|UniProtKB:P13385	C	Epidermal growth factor-like protein 7	EGFL7|MEGF7|UNQ187/PRO1449	protein	taxon:9606	20260529	GO_Central		
UniProtKB	Q9UHF1	EGFL7	is_active_in	GO:0009986	GO_REF:0000033	IBA	MGI:MGI:98658|PANTHER:PTN001029349|UniProtKB:P13385|ZFIN:ZDB-GENE-990415-198	C	Epidermal growth factor-like protein 7	EGFL7|MEGF7|UNQ187/PRO1449	protein	taxon:9606	20170427	GO_Central		
UniProtKB	Q9UHF1	EGFL7	located_in	GO:0005576	GO_REF:0000024	ISS	UniProtKB:Q9QXT5	C	Epidermal growth factor-like protein 7	EGFL7|MEGF7|UNQ187/PRO1449	protein	taxon:9606	20041109	UniProt		
UniProtKB	Q9UHF1	EGFL7	located_in	GO:0005576	GO_REF:0000044	IEA	UniProtKB-SubCell:SL-0112	C	Epidermal growth factor-like protein 7	EGFL7|MEGF7|UNQ187/PRO1449	protein	taxon:9606	20260727	UniProt		
UniProtKB	Q9UHF1	EGFL7	located_in	GO:0031012	PMID:23658023	HDA		C	Epidermal growth factor-like protein 7	EGFL7|MEGF7|UNQ187/PRO1449	protein	taxon:9606	20250402	UniProt	part_of(CL:0002322)	
UniProtKB	Q9UHF1	EGFL7	located_in	GO:0031012	PMID:25037231	HDA		C	Epidermal growth factor-like protein 7	EGFL7|MEGF7|UNQ187/PRO1449	protein	taxon:9606	20180511	BHF-UCL	part_of(UBERON:0002107)	
UniProtKB	Q9UHF1	EGFL7	located_in	GO:0031012	PMID:28675934	HDA		C	Epidermal growth factor-like protein 7	EGFL7|MEGF7|UNQ187/PRO1449	protein	taxon:9606	20180719	BHF-UCL	part_of(UBERON:0003688)	
UniProtKB	Q9UHF3	NAT8B	enables	GO:0004468	GO_REF:0000117	IEA	ARBA:ARBA00088473	F	N-acetyltransferase 8B	NAT8B|CML2	protein	taxon:9606	20260727	UniProt		
UniProtKB	Q9UHF3	NAT8B	enables	GO:0004468	Reactome:R-HSA-5693001	TAS		F	N-acetyltransferase 8B	NAT8B|CML2	protein	taxon:9606	20260222	Reactome		
UniProtKB	Q9UHF3	NAT8B	enables	GO:0005515	PMID:19011241	IPI	UniProtKB:P56817	F	N-acetyltransferase 8B	NAT8B|CML2	protein	taxon:9606	20140716	UniProt		
UniProtKB	Q9UHF3	NAT8B	enables	GO:0005515	PMID:24556617	IPI	UniProtKB:O43490	F	N-acetyltransferase 8B	NAT8B|CML2	protein	taxon:9606	20140716	UniProt		
UniProtKB	Q9UHF3	NAT8B	enables	GO:0008080	GO_REF:0000002	IEA	InterPro:IPR050769	F	N-acetyltransferase 8B	NAT8B|CML2	protein	taxon:9606	20260727	InterPro		
UniProtKB	Q9UHF3	NAT8B	enables	GO:0008080	GO_REF:0000033	IBA	MGI:MGI:2136449|MGI:MGI:3782661|PANTHER:PTN000358947|UniProtKB:Q9UHE5|UniProtKB:Q9UHF3	F	N-acetyltransferase 8B	NAT8B|CML2	protein	taxon:9606	20260529	GO_Central		
UniProtKB	Q9UHF3	NAT8B	enables	GO:0008080	PMID:11397015	NAS		F	N-acetyltransferase 8B	NAT8B|CML2	protein	taxon:9606	20070411	UniProt		
UniProtKB	Q9UHF3	NAT8B	enables	GO:0016747	GO_REF:0000002	IEA	InterPro:IPR000182	F	N-acetyltransferase 8B	NAT8B|CML2	protein	taxon:9606	20260727	InterPro		
UniProtKB	Q9UHF3	NAT8B	enables	GO:0061733	GO_REF:0000116	IEA	RHEA:45948	F	N-acetyltransferase 8B	NAT8B|CML2	protein	taxon:9606	20260727	RHEA		
UniProtKB	Q9UHF3	NAT8B	enables	GO:0061733	GO_REF:0000117	IEA	ARBA:ARBA00027763	F	N-acetyltransferase 8B	NAT8B|CML2	protein	taxon:9606	20260727	UniProt		
UniProtKB	Q9UHF3	NAT8B	enables	GO:0061733	PMID:19011241	IDA		F	N-acetyltransferase 8B	NAT8B|CML2	protein	taxon:9606	20250116	UniProt		
UniProtKB	Q9UHF3	NAT8B	enables	GO:0061733	PMID:22267734	EXP		F	N-acetyltransferase 8B	NAT8B|CML2	protein	taxon:9606	20250406	UniProt		
UniProtKB	Q9UHF3	NAT8B	enables	GO:0061733	PMID:24556617	IDA		F	N-acetyltransferase 8B	NAT8B|CML2	protein	taxon:9606	20250116	UniProt		
UniProtKB	Q9UHF3	NAT8B	enables	GO:0061733	PMID:31945187	EXP		F	N-acetyltransferase 8B	NAT8B|CML2	protein	taxon:9606	20250406	UniProt		
UniProtKB	Q9UHF3	NAT8B	involved_in	GO:0001702	PMID:11397015	NAS		P	N-acetyltransferase 8B	NAT8B|CML2	protein	taxon:9606	20070411	UniProt		
UniProtKB	Q9UHF3	NAT8B	involved_in	GO:0010628	PMID:19011241	IMP		P	N-acetyltransferase 8B	NAT8B|CML2	protein	taxon:9606	20140716	UniProt		
UniProtKB	Q9UHF3	NAT8B	involved_in	GO:0010628	PMID:24556617	IMP		P	N-acetyltransferase 8B	NAT8B|CML2	protein	taxon:9606	20140716	UniProt		
UniProtKB	Q9UHF3	NAT8B	involved_in	GO:0016241	GO_REF:0000024	ISS	UniProtKB:E0CYC6	P	N-acetyltransferase 8B	NAT8B|CML2	protein	taxon:9606	20250117	UniProt		
UniProtKB	Q9UHF3	NAT8B	involved_in	GO:0018003	PMID:19011241	IDA		P	N-acetyltransferase 8B	NAT8B|CML2	protein	taxon:9606	20140716	UniProt		
UniProtKB	Q9UHF3	NAT8B	involved_in	GO:0018003	PMID:24556617	IDA		P	N-acetyltransferase 8B	NAT8B|CML2	protein	taxon:9606	20140716	UniProt		
UniProtKB	Q9UHF3	NAT8B	involved_in	GO:0043066	PMID:24556617	IDA		P	N-acetyltransferase 8B	NAT8B|CML2	protein	taxon:9606	20140716	UniProt		
UniProtKB	Q9UHF3	NAT8B	involved_in	GO:0050435	PMID:19011241	IMP		P	N-acetyltransferase 8B	NAT8B|CML2	protein	taxon:9606	20140716	UniProt		
UniProtKB	Q9UHF3	NAT8B	involved_in	GO:0140500	GO_REF:0000024	ISS	UniProtKB:E0CYC6	P	N-acetyltransferase 8B	NAT8B|CML2	protein	taxon:9606	20250117	UniProt		
UniProtKB	Q9UHF3	NAT8B	involved_in	GO:1990000	GO_REF:0000117	IEA	ARBA:ARBA00087261	P	N-acetyltransferase 8B	NAT8B|CML2	protein	taxon:9606	20260727	UniProt		
UniProtKB	Q9UHF3	NAT8B	involved_in	GO:1990000	Reactome:R-HSA-977225	TAS		P	N-acetyltransferase 8B	NAT8B|CML2	protein	taxon:9606	20230308	Reactome		
UniProtKB	Q9UHF3	NAT8B	located_in	GO:0005789	GO_REF:0000044	IEA	UniProtKB-SubCell:SL-0097	C	N-acetyltransferase 8B	NAT8B|CML2	protein	taxon:9606	20260727	UniProt		
UniProtKB	Q9UHF3	NAT8B	located_in	GO:0005789	PMID:19011241	IDA		C	N-acetyltransferase 8B	NAT8B|CML2	protein	taxon:9606	20140716	UniProt		
UniProtKB	Q9UHF3	NAT8B	located_in	GO:0005789	Reactome:R-HSA-5693001	TAS		C	N-acetyltransferase 8B	NAT8B|CML2	protein	taxon:9606	20150513	Reactome		
UniProtKB	Q9UHF3	NAT8B	located_in	GO:0005793	PMID:24556617	IDA		C	N-acetyltransferase 8B	NAT8B|CML2	protein	taxon:9606	20140716	UniProt		
UniProtKB	Q9UHF3	NAT8B	located_in	GO:0016020	PMID:11397015	NAS		C	N-acetyltransferase 8B	NAT8B|CML2	protein	taxon:9606	20070411	UniProt		
UniProtKB	Q9UHF3	NAT8B	located_in	GO:0033116	GO_REF:0000044	IEA	UniProtKB-SubCell:SL-0099	C	N-acetyltransferase 8B	NAT8B|CML2	protein	taxon:9606	20260727	UniProt		
UniProtKB	Q9UHF3	NAT8B	located_in	GO:0033116	GO_REF:0000117	IEA	ARBA:ARBA00092682	C	N-acetyltransferase 8B	NAT8B|CML2	protein	taxon:9606	20260727	UniProt		
UniProtKB	Q9UHF3	NAT8B	located_in	GO:0033116	PMID:19011241	IDA		C	N-acetyltransferase 8B	NAT8B|CML2	protein	taxon:9606	20140716	UniProt		
UniProtKB	Q9UHF3	NAT8B	located_in	GO:0033116	PMID:24556617	EXP		C	N-acetyltransferase 8B	NAT8B|CML2	protein	taxon:9606	20250406	UniProt		
UniProtKB	Q9UHF4	IL20RA	enables	GO:0004896	GO_REF:0000033	IBA	MGI:MGI:107658|MGI:MGI:109380|MGI:MGI:1098243|MGI:MGI:2663588|PANTHER:PTN000466212|RGD:620138|UniProtKB:P15260|UniProtKB:P17181|UniProtKB:P38484|UniProtKB:P48551|UniProtKB:Q13651|UniProtKB:Q969J5|ZFIN:ZDB-GENE-030131-8673|ZFIN:ZDB-GENE-070905-2|ZFIN:ZDB-GENE-070905-4	F	Interleukin-20 receptor subunit alpha	IL20RA|UNQ681/PRO1315	protein	taxon:9606	20260529	GO_Central		
UniProtKB	Q9UHF4	IL20RA	enables	GO:0005515	PMID:22802649	IPI	UniProtKB:Q9NYY1-PRO_0000015381	F	Interleukin-20 receptor subunit alpha	IL20RA|UNQ681/PRO1315	protein	taxon:9606	20260725	IntAct		
UniProtKB	Q9UHF4	IL20RA	enables	GO:0015026	PMID:14580208	IC		F	Interleukin-20 receptor subunit alpha	IL20RA|UNQ681/PRO1315	protein	taxon:9606	20220609	UniProt	occurs_in(GO:0005886)	
UniProtKB	Q9UHF4	IL20RA	enables	GO:0042015	GO_REF:0000033	IBA	MGI:MGI:3605069|PANTHER:PTN000466399	F	Interleukin-20 receptor subunit alpha	IL20RA|UNQ681/PRO1315	protein	taxon:9606	20170228	GO_Central		
UniProtKB	Q9UHF4	IL20RA	enables	GO:0042015	GO_REF:0000107	IEA	UniProtKB:Q6PHB0|ensembl:ENSMUSP00000020185	F	Interleukin-20 receptor subunit alpha	IL20RA|UNQ681/PRO1315	protein	taxon:9606	20260724	Ensembl		
UniProtKB	Q9UHF4	IL20RA	involved_in	GO:0006915	PMID:35054813	NAS		P	Interleukin-20 receptor subunit alpha	IL20RA|UNQ681/PRO1315	protein	taxon:9606	20241210	ComplexPortal		
UniProtKB	Q9UHF4	IL20RA	involved_in	GO:0006954	PMID:30809226	NAS		P	Interleukin-20 receptor subunit alpha	IL20RA|UNQ681/PRO1315	protein	taxon:9606	20250225	ComplexPortal		
UniProtKB	Q9UHF4	IL20RA	involved_in	GO:0007259	PMID:30809226	NAS		P	Interleukin-20 receptor subunit alpha	IL20RA|UNQ681/PRO1315	protein	taxon:9606	20250225	ComplexPortal		
UniProtKB	Q9UHF4	IL20RA	involved_in	GO:0019221	GO_REF:0000033	IBA	MGI:MGI:107658|MGI:MGI:3605069|PANTHER:PTN000466212|RGD:1305399|UniProtKB:P15260|UniProtKB:P17181|UniProtKB:P38484|UniProtKB:P48551|UniProtKB:Q08334|UniProtKB:Q13651	P	Interleukin-20 receptor subunit alpha	IL20RA|UNQ681/PRO1315	protein	taxon:9606	20241120	GO_Central		
UniProtKB	Q9UHF4	IL20RA	involved_in	GO:0019221	PMID:20864382	NAS		P	Interleukin-20 receptor subunit alpha	IL20RA|UNQ681/PRO1315	protein	taxon:9606	20241210	ComplexPortal		
UniProtKB	Q9UHF4	IL20RA	involved_in	GO:0030316	PMID:30319661	NAS		P	Interleukin-20 receptor subunit alpha	IL20RA|UNQ681/PRO1315	protein	taxon:9606	20241210	ComplexPortal		
UniProtKB	Q9UHF4	IL20RA	involved_in	GO:0032689	PMID:16365913	NAS		P	Interleukin-20 receptor subunit alpha	IL20RA|UNQ681/PRO1315	protein	taxon:9606	20241210	ComplexPortal		
UniProtKB	Q9UHF4	IL20RA	involved_in	GO:0032736	PMID:16365913	NAS		P	Interleukin-20 receptor subunit alpha	IL20RA|UNQ681/PRO1315	protein	taxon:9606	20241210	ComplexPortal		
UniProtKB	Q9UHF4	IL20RA	involved_in	GO:0032753	PMID:16365913	NAS		P	Interleukin-20 receptor subunit alpha	IL20RA|UNQ681/PRO1315	protein	taxon:9606	20241210	ComplexPortal		
UniProtKB	Q9UHF4	IL20RA	involved_in	GO:0042127	PMID:35054813	NAS		P	Interleukin-20 receptor subunit alpha	IL20RA|UNQ681/PRO1315	protein	taxon:9606	20241210	ComplexPortal		
UniProtKB	Q9UHF4	IL20RA	involved_in	GO:0071353	PMID:35054813	NAS		P	Interleukin-20 receptor subunit alpha	IL20RA|UNQ681/PRO1315	protein	taxon:9606	20241210	ComplexPortal		
UniProtKB	Q9UHF4	IL20RA	involved_in	GO:0097028	PMID:30260500	NAS		P	Interleukin-20 receptor subunit alpha	IL20RA|UNQ681/PRO1315	protein	taxon:9606	20241210	ComplexPortal		
UniProtKB	Q9UHF4	IL20RA	involved_in	GO:0140854	PMID:12351624	IDA		P	Interleukin-20 receptor subunit alpha	IL20RA|UNQ681/PRO1315	protein	taxon:9606	20260427	UniProt		
UniProtKB	Q9UHF4	IL20RA	is_active_in	GO:0005886	GO_REF:0000033	IBA	MGI:MGI:107655|MGI:MGI:107658|PANTHER:PTN000466212|UniProtKB:P13726|UniProtKB:P15260|UniProtKB:P17181|UniProtKB:P38484|UniProtKB:P48551|UniProtKB:Q04790|UniProtKB:Q13651|UniProtKB:Q6UXL0|UniProtKB:Q8IU57|UniProtKB:Q8N6P7|UniProtKB:Q9UHF4	C	Interleukin-20 receptor subunit alpha	IL20RA|UNQ681/PRO1315	protein	taxon:9606	20260529	GO_Central		
UniProtKB	Q9UHF4	IL20RA	is_active_in	GO:0005886	PMID:14580208	IDA		C	Interleukin-20 receptor subunit alpha	IL20RA|UNQ681/PRO1315	protein	taxon:9606	20220609	UniProt		
UniProtKB	Q9UHF4	IL20RA	located_in	GO:0005886	Reactome:R-HSA-448728	TAS		C	Interleukin-20 receptor subunit alpha	IL20RA|UNQ681/PRO1315	protein	taxon:9606	20170505	Reactome		
UniProtKB	Q9UHF4	IL20RA	located_in	GO:0005886	Reactome:R-HSA-448744	TAS		C	Interleukin-20 receptor subunit alpha	IL20RA|UNQ681/PRO1315	protein	taxon:9606	20170505	Reactome		
UniProtKB	Q9UHF4	IL20RA	located_in	GO:0005886	Reactome:R-HSA-8982162	TAS		C	Interleukin-20 receptor subunit alpha	IL20RA|UNQ681/PRO1315	protein	taxon:9606	20170505	Reactome		
UniProtKB	Q9UHF4	IL20RA	located_in	GO:0005886	Reactome:R-HSA-8982163	TAS		C	Interleukin-20 receptor subunit alpha	IL20RA|UNQ681/PRO1315	protein	taxon:9606	20170505	Reactome		
UniProtKB	Q9UHF4	IL20RA	located_in	GO:0005886	Reactome:R-HSA-8982165	TAS		C	Interleukin-20 receptor subunit alpha	IL20RA|UNQ681/PRO1315	protein	taxon:9606	20170505	Reactome		
UniProtKB	Q9UHF4	IL20RA	located_in	GO:0005886	Reactome:R-HSA-8986446	TAS		C	Interleukin-20 receptor subunit alpha	IL20RA|UNQ681/PRO1315	protein	taxon:9606	20170505	Reactome		
UniProtKB	Q9UHF4	IL20RA	located_in	GO:0005886	Reactome:R-HSA-8986480	TAS		C	Interleukin-20 receptor subunit alpha	IL20RA|UNQ681/PRO1315	protein	taxon:9606	20170505	Reactome		
UniProtKB	Q9UHF4	IL20RA	located_in	GO:0005886	Reactome:R-HSA-8986972	TAS		C	Interleukin-20 receptor subunit alpha	IL20RA|UNQ681/PRO1315	protein	taxon:9606	20170505	Reactome		
UniProtKB	Q9UHF4	IL20RA	located_in	GO:0005886	Reactome:R-HSA-8986994	TAS		C	Interleukin-20 receptor subunit alpha	IL20RA|UNQ681/PRO1315	protein	taxon:9606	20170505	Reactome		
UniProtKB	Q9UHF4	IL20RA	located_in	GO:0005886	Reactome:R-HSA-8987015	TAS		C	Interleukin-20 receptor subunit alpha	IL20RA|UNQ681/PRO1315	protein	taxon:9606	20170505	Reactome		
UniProtKB	Q9UHF4	IL20RA	located_in	GO:0005886	Reactome:R-HSA-8987039	TAS		C	Interleukin-20 receptor subunit alpha	IL20RA|UNQ681/PRO1315	protein	taxon:9606	20170505	Reactome		
UniProtKB	Q9UHF4	IL20RA	located_in	GO:0005886	Reactome:R-HSA-8987080	TAS		C	Interleukin-20 receptor subunit alpha	IL20RA|UNQ681/PRO1315	protein	taxon:9606	20170505	Reactome		
UniProtKB	Q9UHF4	IL20RA	located_in	GO:0005886	Reactome:R-HSA-8987084	TAS		C	Interleukin-20 receptor subunit alpha	IL20RA|UNQ681/PRO1315	protein	taxon:9606	20170505	Reactome		
UniProtKB	Q9UHF4	IL20RA	located_in	GO:0005886	Reactome:R-HSA-8987097	TAS		C	Interleukin-20 receptor subunit alpha	IL20RA|UNQ681/PRO1315	protein	taxon:9606	20170505	Reactome		
UniProtKB	Q9UHF4	IL20RA	located_in	GO:0005886	Reactome:R-HSA-8987104	TAS		C	Interleukin-20 receptor subunit alpha	IL20RA|UNQ681/PRO1315	protein	taxon:9606	20170505	Reactome		
UniProtKB	Q9UHF4	IL20RA	located_in	GO:0005886	Reactome:R-HSA-8987129	TAS		C	Interleukin-20 receptor subunit alpha	IL20RA|UNQ681/PRO1315	protein	taxon:9606	20170505	Reactome		
UniProtKB	Q9UHF4	IL20RA	located_in	GO:0005886	Reactome:R-HSA-8987141	TAS		C	Interleukin-20 receptor subunit alpha	IL20RA|UNQ681/PRO1315	protein	taxon:9606	20170505	Reactome		
UniProtKB	Q9UHF4	IL20RA	located_in	GO:0005886	Reactome:R-HSA-8987150	TAS		C	Interleukin-20 receptor subunit alpha	IL20RA|UNQ681/PRO1315	protein	taxon:9606	20170505	Reactome		
UniProtKB	Q9UHF4	IL20RA	located_in	GO:0005886	Reactome:R-HSA-8987156	TAS		C	Interleukin-20 receptor subunit alpha	IL20RA|UNQ681/PRO1315	protein	taxon:9606	20170505	Reactome		
UniProtKB	Q9UHF4	IL20RA	located_in	GO:0005886	Reactome:R-HSA-8987179	TAS		C	Interleukin-20 receptor subunit alpha	IL20RA|UNQ681/PRO1315	protein	taxon:9606	20170505	Reactome		
UniProtKB	Q9UHF4	IL20RA	located_in	GO:0005886	Reactome:R-HSA-8987220	TAS		C	Interleukin-20 receptor subunit alpha	IL20RA|UNQ681/PRO1315	protein	taxon:9606	20170505	Reactome		
UniProtKB	Q9UHF4	IL20RA	located_in	GO:0005886	Reactome:R-HSA-8987230	TAS		C	Interleukin-20 receptor subunit alpha	IL20RA|UNQ681/PRO1315	protein	taxon:9606	20170505	Reactome		
UniProtKB	Q9UHF4	IL20RA	located_in	GO:0005886	Reactome:R-HSA-8987255	TAS		C	Interleukin-20 receptor subunit alpha	IL20RA|UNQ681/PRO1315	protein	taxon:9606	20170505	Reactome		
UniProtKB	Q9UHF4	IL20RA	located_in	GO:0005886	Reactome:R-HSA-8987270	TAS		C	Interleukin-20 receptor subunit alpha	IL20RA|UNQ681/PRO1315	protein	taxon:9606	20170505	Reactome		
UniProtKB	Q9UHF4	IL20RA	located_in	GO:0016020	GO_REF:0000044	IEA	UniProtKB-SubCell:SL-0162	C	Interleukin-20 receptor subunit alpha	IL20RA|UNQ681/PRO1315	protein	taxon:9606	20260727	UniProt		
UniProtKB	Q9UHF4	IL20RA	part_of	GO:0030876	PMID:22802649	IPI		C	Interleukin-20 receptor subunit alpha	IL20RA|UNQ681/PRO1315	protein	taxon:9606	20241210	ComplexPortal		
UniProtKB	Q9UHF4	IL20RA	part_of	GO:0043235	PMID:16365913	IPI		C	Interleukin-20 receptor subunit alpha	IL20RA|UNQ681/PRO1315	protein	taxon:9606	20241210	ComplexPortal		
UniProtKB	Q9UHF4	IL20RA	part_of	GO:0043235	PMID:30809226	NAS		C	Interleukin-20 receptor subunit alpha	IL20RA|UNQ681/PRO1315	protein	taxon:9606	20250225	ComplexPortal		
UniProtKB	Q9UHF4	IL20RA	part_of	GO:0043235	PMID:35054813	NAS		C	Interleukin-20 receptor subunit alpha	IL20RA|UNQ681/PRO1315	protein	taxon:9606	20241210	ComplexPortal		
UniProtKB	Q9UHF5	IL17B	enables	GO:0005125	GO_REF:0000002	IEA	InterPro:IPR010345|InterPro:IPR020440	F	Interleukin-17B	IL17B|IL20|NIRF|ZCYTO7|UNQ516/PRO1031	protein	taxon:9606	20260727	InterPro		
UniProtKB	Q9UHF5	IL17B	enables	GO:0005125	GO_REF:0000107	IEA	UniProtKB:Q9QXT6|ensembl:ENSMUSP00000025471	F	Interleukin-17B	IL17B|IL20|NIRF|ZCYTO7|UNQ516/PRO1031	protein	taxon:9606	20260724	Ensembl		
UniProtKB	Q9UHF5	IL17B	enables	GO:0005125	GO_REF:0000117	IEA	ARBA:ARBA00027187	F	Interleukin-17B	IL17B|IL20|NIRF|ZCYTO7|UNQ516/PRO1031	protein	taxon:9606	20260727	UniProt		
UniProtKB	Q9UHF5	IL17B	enables	GO:0005125	PMID:10639155	TAS		F	Interleukin-17B	IL17B|IL20|NIRF|ZCYTO7|UNQ516/PRO1031	protein	taxon:9606	20030904	PINC		
UniProtKB	Q9UHF5	IL17B	involved_in	GO:0001558	PMID:32373132	NAS		P	Interleukin-17B	IL17B|IL20|NIRF|ZCYTO7|UNQ516/PRO1031	protein	taxon:9606	20241128	ComplexPortal		
UniProtKB	Q9UHF5	IL17B	involved_in	GO:0006954	GO_REF:0000002	IEA	InterPro:IPR020440	P	Interleukin-17B	IL17B|IL20|NIRF|ZCYTO7|UNQ516/PRO1031	protein	taxon:9606	20260727	InterPro		
UniProtKB	Q9UHF5	IL17B	involved_in	GO:0006955	PMID:10639155	TAS		P	Interleukin-17B	IL17B|IL20|NIRF|ZCYTO7|UNQ516/PRO1031	protein	taxon:9606	20030904	PINC		
UniProtKB	Q9UHF5	IL17B	involved_in	GO:0007267	PMID:10639155	TAS		P	Interleukin-17B	IL17B|IL20|NIRF|ZCYTO7|UNQ516/PRO1031	protein	taxon:9606	20030904	PINC		
UniProtKB	Q9UHF5	IL17B	involved_in	GO:0032736	PMID:30770417	NAS		P	Interleukin-17B	IL17B|IL20|NIRF|ZCYTO7|UNQ516/PRO1031	protein	taxon:9606	20241128	ComplexPortal		
UniProtKB	Q9UHF5	IL17B	involved_in	GO:0032754	PMID:30770417	NAS		P	Interleukin-17B	IL17B|IL20|NIRF|ZCYTO7|UNQ516/PRO1031	protein	taxon:9606	20241128	ComplexPortal		
UniProtKB	Q9UHF5	IL17B	involved_in	GO:0070534	PMID:28254169	NAS		P	Interleukin-17B	IL17B|IL20|NIRF|ZCYTO7|UNQ516/PRO1031	protein	taxon:9606	20241128	ComplexPortal		
UniProtKB	Q9UHF5	IL17B	involved_in	GO:0072538	PMID:31745337	NAS		P	Interleukin-17B	IL17B|IL20|NIRF|ZCYTO7|UNQ516/PRO1031	protein	taxon:9606	20241128	ComplexPortal		
UniProtKB	Q9UHF5	IL17B	involved_in	GO:0097400	PMID:28254169	NAS		P	Interleukin-17B	IL17B|IL20|NIRF|ZCYTO7|UNQ516/PRO1031	protein	taxon:9606	20241128	ComplexPortal		
UniProtKB	Q9UHF5	IL17B	located_in	GO:0005576	GO_REF:0000002	IEA	InterPro:IPR010345|InterPro:IPR020440	C	Interleukin-17B	IL17B|IL20|NIRF|ZCYTO7|UNQ516/PRO1031	protein	taxon:9606	20260727	InterPro		
UniProtKB	Q9UHF5	IL17B	located_in	GO:0005576	GO_REF:0000044	IEA	UniProtKB-SubCell:SL-0243	C	Interleukin-17B	IL17B|IL20|NIRF|ZCYTO7|UNQ516/PRO1031	protein	taxon:9606	20260727	UniProt		
UniProtKB	Q9UHF5	IL17B	located_in	GO:0005886	PMID:30770417	NAS		C	Interleukin-17B	IL17B|IL20|NIRF|ZCYTO7|UNQ516/PRO1031	protein	taxon:9606	20241128	ComplexPortal		
UniProtKB	Q9UHF7	TRPS1	enables	GO:0000977	GO_REF:0000033	IBA	PANTHER:PTN002931555|UniProtKB:Q9UHF7	F	Zinc finger transcription factor Trps1	TRPS1	protein	taxon:9606	20200214	GO_Central		
UniProtKB	Q9UHF7	TRPS1	enables	GO:0000977	PMID:14680804	IDA		F	Zinc finger transcription factor Trps1	TRPS1	protein	taxon:9606	20170405	NTNU_SB		
UniProtKB	Q9UHF7	TRPS1	enables	GO:0001227	PMID:14680804	IDA		F	Zinc finger transcription factor Trps1	TRPS1	protein	taxon:9606	20200923	NTNU_SB		
UniProtKB	Q9UHF7	TRPS1	enables	GO:0003700	GO_REF:0000002	IEA	InterPro:IPR028440	F	Zinc finger transcription factor Trps1	TRPS1	protein	taxon:9606	20260727	InterPro		
UniProtKB	Q9UHF7	TRPS1	enables	GO:0003700	PMID:10615131	TAS		F	Zinc finger transcription factor Trps1	TRPS1	protein	taxon:9606	20100617	PINC		
UniProtKB	Q9UHF7	TRPS1	enables	GO:0005515	PMID:12885770	IPI	UniProtKB:P78317	F	Zinc finger transcription factor Trps1	TRPS1	protein	taxon:9606	20100618	UniProt		
UniProtKB	Q9UHF7	TRPS1	enables	GO:0005515	PMID:12885770	IPI	UniProtKB:P78317	F	Zinc finger transcription factor Trps1	TRPS1	protein	taxon:9606	20260725	IntAct		
UniProtKB	Q9UHF7	TRPS1	enables	GO:0005515	PMID:15491138	IPI	UniProtKB:Q9H2S9	F	Zinc finger transcription factor Trps1	TRPS1	protein	taxon:9606	20191126	CAFA		
UniProtKB	Q9UHF7	TRPS1	enables	GO:0005515	PMID:19389374	IPI	UniProtKB:P10071	F	Zinc finger transcription factor Trps1	TRPS1	protein	taxon:9606	20110127	UniProt		
UniProtKB	Q9UHF7	TRPS1	enables	GO:0005515	PMID:22190034	IPI	UniProtKB:Q9Q2G4	F	Zinc finger transcription factor Trps1	TRPS1	protein	taxon:9606	20260725	IntAct		
UniProtKB	Q9UHF7	TRPS1	enables	GO:0008270	GO_REF:0000002	IEA	InterPro:IPR013088	F	Zinc finger transcription factor Trps1	TRPS1	protein	taxon:9606	20260727	InterPro		
UniProtKB	Q9UHF7	TRPS1	enables	GO:0008270	PMID:10615131	TAS		F	Zinc finger transcription factor Trps1	TRPS1	protein	taxon:9606	20050308	PINC		
UniProtKB	Q9UHF7	TRPS1	enables	GO:0019904	PMID:15491138	IPI	UniProtKB:Q9H2S9	F	Zinc finger transcription factor Trps1	TRPS1	protein	taxon:9606	20170111	CAFA		
UniProtKB	Q9UHF7	TRPS1	enables	GO:0043565	GO_REF:0000002	IEA	InterPro:IPR000679	F	Zinc finger transcription factor Trps1	TRPS1	protein	taxon:9606	20260727	InterPro		
UniProtKB	Q9UHF7	TRPS1	involved_in	GO:0000122	PMID:12885770	IDA		P	Zinc finger transcription factor Trps1	TRPS1	protein	taxon:9606	20100618	UniProt		
UniProtKB	Q9UHF7	TRPS1	involved_in	GO:0000122	PMID:14680804	IDA		P	Zinc finger transcription factor Trps1	TRPS1	protein	taxon:9606	20200923	NTNU_SB		
UniProtKB	Q9UHF7	TRPS1	involved_in	GO:0000122	PMID:21673316	IDA		P	Zinc finger transcription factor Trps1	TRPS1	protein	taxon:9606	20160504	BHF-UCL	has_input(UniProtKB:O60315)	
UniProtKB	Q9UHF7	TRPS1	involved_in	GO:0001501	GO_REF:0000117	IEA	ARBA:ARBA00028326	P	Zinc finger transcription factor Trps1	TRPS1	protein	taxon:9606	20260727	UniProt		
UniProtKB	Q9UHF7	TRPS1	involved_in	GO:0001501	PMID:10615131	IMP		P	Zinc finger transcription factor Trps1	TRPS1	protein	taxon:9606	20181119	UniProt		
UniProtKB	Q9UHF7	TRPS1	involved_in	GO:0006355	GO_REF:0000002	IEA	InterPro:IPR000679|InterPro:IPR013088	P	Zinc finger transcription factor Trps1	TRPS1	protein	taxon:9606	20260727	InterPro		
UniProtKB	Q9UHF7	TRPS1	involved_in	GO:0006357	GO_REF:0000033	IBA	PANTHER:PTN002931555|UniProtKB:Q9UHF7	P	Zinc finger transcription factor Trps1	TRPS1	protein	taxon:9606	20200923	GO_Central		
UniProtKB	Q9UHF7	TRPS1	involved_in	GO:0032330	GO_REF:0000024	ISS	UniProtKB:Q925H1	P	Zinc finger transcription factor Trps1	TRPS1	protein	taxon:9606	20110127	UniProt		
UniProtKB	Q9UHF7	TRPS1	involved_in	GO:0045892	GO_REF:0000117	IEA	ARBA:ARBA00029084	P	Zinc finger transcription factor Trps1	TRPS1	protein	taxon:9606	20260727	UniProt		
UniProtKB	Q9UHF7	TRPS1	located_in	GO:0000785	PMID:21673316	IDA		C	Zinc finger transcription factor Trps1	TRPS1	protein	taxon:9606	20210107	BHF-UCL	coincident_with(SO:0000167)	
UniProtKB	Q9UHF7	TRPS1	located_in	GO:0005634	GO_REF:0000002	IEA	InterPro:IPR028440	C	Zinc finger transcription factor Trps1	TRPS1	protein	taxon:9606	20260727	InterPro		
UniProtKB	Q9UHF7	TRPS1	located_in	GO:0005634	GO_REF:0000044	IEA	UniProtKB-SubCell:SL-0191	C	Zinc finger transcription factor Trps1	TRPS1	protein	taxon:9606	20260727	UniProt		
UniProtKB	Q9UHF7	TRPS1	located_in	GO:0005634	PMID:12885770	IDA		C	Zinc finger transcription factor Trps1	TRPS1	protein	taxon:9606	20100617	UniProt		
UniProtKB	Q9UHF7	TRPS1	located_in	GO:0005654	GO_REF:0000052	IDA		C	Zinc finger transcription factor Trps1	TRPS1	protein	taxon:9606	20251115	HPA		
UniProtKB	Q9UHF7	TRPS1	located_in	GO:0005654	GO_REF:0000117	IEA	ARBA:ARBA00026290	C	Zinc finger transcription factor Trps1	TRPS1	protein	taxon:9606	20260727	UniProt		
UniProtKB	Q9UHF7	TRPS1	part_of	GO:0032991	PMID:15491138	IMP		C	Zinc finger transcription factor Trps1	TRPS1	protein	taxon:9606	20170111	CAFA		
UniProtKB	Q9UHG0	DCDC2	enables	GO:0005515	PMID:21698230	IPI	UniProtKB:F1LQZ3	F	Doublecortin domain-containing protein 2	DCDC2|KIAA1154|RU2	protein	taxon:9606	20141108	GO_Central	occurs_in(CL:0002608)	
UniProtKB	Q9UHG0	DCDC2	enables	GO:0005515	PMID:25416956	IPI	UniProtKB:Q9GZT8	F	Doublecortin domain-containing protein 2	DCDC2|KIAA1154|RU2	protein	taxon:9606	20260725	IntAct		
UniProtKB	Q9UHG0	DCDC2	enables	GO:0005515	PMID:25416956	IPI	UniProtKB:Q9Y605	F	Doublecortin domain-containing protein 2	DCDC2|KIAA1154|RU2	protein	taxon:9606	20260725	IntAct		
UniProtKB	Q9UHG0	DCDC2	enables	GO:0005515	PMID:25557784	IPI	UniProtKB:O14640	F	Doublecortin domain-containing protein 2	DCDC2|KIAA1154|RU2	protein	taxon:9606	20150331	UniProt		
UniProtKB	Q9UHG0	DCDC2	enables	GO:0005515	PMID:25557784	IPI	UniProtKB:O14641	F	Doublecortin domain-containing protein 2	DCDC2|KIAA1154|RU2	protein	taxon:9606	20150331	UniProt		
UniProtKB	Q9UHG0	DCDC2	enables	GO:0005515	PMID:25557784	IPI	UniProtKB:Q92997	F	Doublecortin domain-containing protein 2	DCDC2|KIAA1154|RU2	protein	taxon:9606	20150331	UniProt		
UniProtKB	Q9UHG0	DCDC2	enables	GO:0005515	PMID:32296183	IPI	UniProtKB:O94892	F	Doublecortin domain-containing protein 2	DCDC2|KIAA1154|RU2	protein	taxon:9606	20260725	IntAct		
UniProtKB	Q9UHG0	DCDC2	enables	GO:0005515	PMID:32296183	IPI	UniProtKB:P01178	F	Doublecortin domain-containing protein 2	DCDC2|KIAA1154|RU2	protein	taxon:9606	20260725	IntAct		
UniProtKB	Q9UHG0	DCDC2	enables	GO:0005515	PMID:32296183	IPI	UniProtKB:P26371	F	Doublecortin domain-containing protein 2	DCDC2|KIAA1154|RU2	protein	taxon:9606	20260725	IntAct		
UniProtKB	Q9UHG0	DCDC2	enables	GO:0005515	PMID:32296183	IPI	UniProtKB:P48645	F	Doublecortin domain-containing protein 2	DCDC2|KIAA1154|RU2	protein	taxon:9606	20260725	IntAct		
UniProtKB	Q9UHG0	DCDC2	enables	GO:0005515	PMID:32296183	IPI	UniProtKB:P61024	F	Doublecortin domain-containing protein 2	DCDC2|KIAA1154|RU2	protein	taxon:9606	20260725	IntAct		
UniProtKB	Q9UHG0	DCDC2	enables	GO:0005515	PMID:32296183	IPI	UniProtKB:Q14761	F	Doublecortin domain-containing protein 2	DCDC2|KIAA1154|RU2	protein	taxon:9606	20260725	IntAct		
UniProtKB	Q9UHG0	DCDC2	enables	GO:0005515	PMID:32296183	IPI	UniProtKB:Q7Z4G4	F	Doublecortin domain-containing protein 2	DCDC2|KIAA1154|RU2	protein	taxon:9606	20260725	IntAct		
UniProtKB	Q9UHG0	DCDC2	enables	GO:0005515	PMID:32296183	IPI	UniProtKB:Q86X24	F	Doublecortin domain-containing protein 2	DCDC2|KIAA1154|RU2	protein	taxon:9606	20260725	IntAct		
UniProtKB	Q9UHG0	DCDC2	enables	GO:0005515	PMID:32296183	IPI	UniProtKB:Q8IY33	F	Doublecortin domain-containing protein 2	DCDC2|KIAA1154|RU2	protein	taxon:9606	20260725	IntAct		
UniProtKB	Q9UHG0	DCDC2	enables	GO:0005515	PMID:32296183	IPI	UniProtKB:Q8IZS6	F	Doublecortin domain-containing protein 2	DCDC2|KIAA1154|RU2	protein	taxon:9606	20260725	IntAct		
UniProtKB	Q9UHG0	DCDC2	enables	GO:0005515	PMID:32296183	IPI	UniProtKB:Q8TAP4-4	F	Doublecortin domain-containing protein 2	DCDC2|KIAA1154|RU2	protein	taxon:9606	20260725	IntAct		
UniProtKB	Q9UHG0	DCDC2	enables	GO:0005515	PMID:32296183	IPI	UniProtKB:Q8TCX1-2	F	Doublecortin domain-containing protein 2	DCDC2|KIAA1154|RU2	protein	taxon:9606	20260725	IntAct		
UniProtKB	Q9UHG0	DCDC2	enables	GO:0005515	PMID:32296183	IPI	UniProtKB:Q969H6	F	Doublecortin domain-containing protein 2	DCDC2|KIAA1154|RU2	protein	taxon:9606	20260725	IntAct		
UniProtKB	Q9UHG0	DCDC2	enables	GO:0005515	PMID:32296183	IPI	UniProtKB:Q96QD8	F	Doublecortin domain-containing protein 2	DCDC2|KIAA1154|RU2	protein	taxon:9606	20260725	IntAct		
UniProtKB	Q9UHG0	DCDC2	enables	GO:0005515	PMID:32296183	IPI	UniProtKB:Q9BQP7	F	Doublecortin domain-containing protein 2	DCDC2|KIAA1154|RU2	protein	taxon:9606	20260725	IntAct		
UniProtKB	Q9UHG0	DCDC2	enables	GO:0005515	PMID:32296183	IPI	UniProtKB:Q9BU64	F	Doublecortin domain-containing protein 2	DCDC2|KIAA1154|RU2	protein	taxon:9606	20260725	IntAct		
UniProtKB	Q9UHG0	DCDC2	enables	GO:0005515	PMID:32296183	IPI	UniProtKB:Q9BYG0	F	Doublecortin domain-containing protein 2	DCDC2|KIAA1154|RU2	protein	taxon:9606	20260725	IntAct		
UniProtKB	Q9UHG0	DCDC2	enables	GO:0005515	PMID:32296183	IPI	UniProtKB:Q9BYQ3	F	Doublecortin domain-containing protein 2	DCDC2|KIAA1154|RU2	protein	taxon:9606	20260725	IntAct		
UniProtKB	Q9UHG0	DCDC2	enables	GO:0005515	PMID:32296183	IPI	UniProtKB:Q9H0E2	F	Doublecortin domain-containing protein 2	DCDC2|KIAA1154|RU2	protein	taxon:9606	20260725	IntAct		
UniProtKB	Q9UHG0	DCDC2	enables	GO:0005515	PMID:32296183	IPI	UniProtKB:Q9HB07	F	Doublecortin domain-containing protein 2	DCDC2|KIAA1154|RU2	protein	taxon:9606	20260725	IntAct		
UniProtKB	Q9UHG0	DCDC2	enables	GO:0005515	PMID:32296183	IPI	UniProtKB:Q9NVN8	F	Doublecortin domain-containing protein 2	DCDC2|KIAA1154|RU2	protein	taxon:9606	20260725	IntAct		
UniProtKB	Q9UHG0	DCDC2	enables	GO:0005515	PMID:32296183	IPI	UniProtKB:Q9NWS6	F	Doublecortin domain-containing protein 2	DCDC2|KIAA1154|RU2	protein	taxon:9606	20260725	IntAct		
UniProtKB	Q9UHG0	DCDC2	enables	GO:0005515	PMID:32296183	IPI	UniProtKB:Q9P000	F	Doublecortin domain-containing protein 2	DCDC2|KIAA1154|RU2	protein	taxon:9606	20260725	IntAct		
UniProtKB	Q9UHG0	DCDC2	enables	GO:0005515	PMID:32296183	IPI	UniProtKB:Q9P296	F	Doublecortin domain-containing protein 2	DCDC2|KIAA1154|RU2	protein	taxon:9606	20260725	IntAct		
UniProtKB	Q9UHG0	DCDC2	enables	GO:0005515	PMID:32296183	IPI	UniProtKB:Q9UIA0	F	Doublecortin domain-containing protein 2	DCDC2|KIAA1154|RU2	protein	taxon:9606	20260725	IntAct		
UniProtKB	Q9UHG0	DCDC2	enables	GO:0019894	GO_REF:0000107	IEA	UniProtKB:D3ZR10|ensembl:ENSRNOP00000060289	F	Doublecortin domain-containing protein 2	DCDC2|KIAA1154|RU2	protein	taxon:9606	20260724	Ensembl		
UniProtKB	Q9UHG0	DCDC2	involved_in	GO:0001764	GO_REF:0000024	ISS	UniProtKB:D3ZR10	P	Doublecortin domain-containing protein 2	DCDC2|KIAA1154|RU2	protein	taxon:9606	20101115	UniProt		
UniProtKB	Q9UHG0	DCDC2	involved_in	GO:0001764	GO_REF:0000033	IBA	MGI:MGI:2652818|PANTHER:PTN002744418|RGD:1310227	P	Doublecortin domain-containing protein 2	DCDC2|KIAA1154|RU2	protein	taxon:9606	20260601	GO_Central		
UniProtKB	Q9UHG0	DCDC2	involved_in	GO:0001764	GO_REF:0000107	IEA	UniProtKB:D3ZR10|ensembl:ENSRNOP00000060289	P	Doublecortin domain-containing protein 2	DCDC2|KIAA1154|RU2	protein	taxon:9606	20260724	Ensembl		
UniProtKB	Q9UHG0	DCDC2	involved_in	GO:0001764	PMID:16278297	NAS		P	Doublecortin domain-containing protein 2	DCDC2|KIAA1154|RU2	protein	taxon:9606	20051111	UniProt		
UniProtKB	Q9UHG0	DCDC2	involved_in	GO:0006968	PMID:10601354	TAS		P	Doublecortin domain-containing protein 2	DCDC2|KIAA1154|RU2	protein	taxon:9606	20050308	PINC		
UniProtKB	Q9UHG0	DCDC2	involved_in	GO:0007605	PMID:25601850	IMP		P	Doublecortin domain-containing protein 2	DCDC2|KIAA1154|RU2	protein	taxon:9606	20151027	UniProt		
UniProtKB	Q9UHG0	DCDC2	involved_in	GO:0030111	PMID:25557784	IMP		P	Doublecortin domain-containing protein 2	DCDC2|KIAA1154|RU2	protein	taxon:9606	20150330	UniProt		
UniProtKB	Q9UHG0	DCDC2	involved_in	GO:0035556	GO_REF:0000002	IEA	InterPro:IPR003533|InterPro:IPR036572	P	Doublecortin domain-containing protein 2	DCDC2|KIAA1154|RU2	protein	taxon:9606	20260727	InterPro		
UniProtKB	Q9UHG0	DCDC2	involved_in	GO:0045880	PMID:21698230	IMP		P	Doublecortin domain-containing protein 2	DCDC2|KIAA1154|RU2	protein	taxon:9606	20141108	GO_Central	occurs_in(CL:0002608)	
UniProtKB	Q9UHG0	DCDC2	involved_in	GO:0060271	GO_REF:0000033	IBA	PANTHER:PTN002744418|UniProtKB:Q9UHG0	P	Doublecortin domain-containing protein 2	DCDC2|KIAA1154|RU2	protein	taxon:9606	20200325	GO_Central		
UniProtKB	Q9UHG0	DCDC2	involved_in	GO:0060271	PMID:27319779	IMP		P	Doublecortin domain-containing protein 2	DCDC2|KIAA1154|RU2	protein	taxon:9606	20161115	UniProt		
UniProtKB	Q9UHG0	DCDC2	involved_in	GO:1902017	GO_REF:0000033	IBA	PANTHER:PTN002744418|UniProtKB:Q9UHG0	P	Doublecortin domain-containing protein 2	DCDC2|KIAA1154|RU2	protein	taxon:9606	20200325	GO_Central		
UniProtKB	Q9UHG0	DCDC2	involved_in	GO:1902017	PMID:25601850	IMP		P	Doublecortin domain-containing protein 2	DCDC2|KIAA1154|RU2	protein	taxon:9606	20151027	UniProt		
UniProtKB	Q9UHG0	DCDC2	is_active_in	GO:0005815	GO_REF:0000033	IBA	PANTHER:PTN000543880|dictyBase:DDB_G0277115	C	Doublecortin domain-containing protein 2	DCDC2|KIAA1154|RU2	protein	taxon:9606	20250412	GO_Central		
UniProtKB	Q9UHG0	DCDC2	is_active_in	GO:0005874	GO_REF:0000033	IBA	PANTHER:PTN000543880|WB:WBGene00012332|dictyBase:DDB_G0277115	C	Doublecortin domain-containing protein 2	DCDC2|KIAA1154|RU2	protein	taxon:9606	20200325	GO_Central		
UniProtKB	Q9UHG0	DCDC2	is_active_in	GO:0005930	GO_REF:0000033	IBA	PANTHER:PTN002744418|UniProtKB:Q9UHG0	C	Doublecortin domain-containing protein 2	DCDC2|KIAA1154|RU2	protein	taxon:9606	20200325	GO_Central		
UniProtKB	Q9UHG0	DCDC2	is_active_in	GO:0060091	GO_REF:0000033	IBA	PANTHER:PTN002744418|RGD:1310227	C	Doublecortin domain-containing protein 2	DCDC2|KIAA1154|RU2	protein	taxon:9606	20200325	GO_Central		
UniProtKB	Q9UHG0	DCDC2	located_in	GO:0005737	PMID:21698230	IDA		C	Doublecortin domain-containing protein 2	DCDC2|KIAA1154|RU2	protein	taxon:9606	20141108	GO_Central	part_of(CL:0002608)	
UniProtKB	Q9UHG0	DCDC2	located_in	GO:0005737	PMID:27319779	IDA		C	Doublecortin domain-containing protein 2	DCDC2|KIAA1154|RU2	protein	taxon:9606	20161115	UniProt		
UniProtKB	Q9UHG0	DCDC2	located_in	GO:0005856	GO_REF:0000044	IEA	UniProtKB-SubCell:SL-0090	C	Doublecortin domain-containing protein 2	DCDC2|KIAA1154|RU2	protein	taxon:9606	20260727	UniProt		
UniProtKB	Q9UHG0	DCDC2	located_in	GO:0005929	GO_REF:0000044	IEA	UniProtKB-SubCell:SL-0066	C	Doublecortin domain-containing protein 2	DCDC2|KIAA1154|RU2	protein	taxon:9606	20260727	UniProt		
UniProtKB	Q9UHG0	DCDC2	located_in	GO:0005929	PMID:21698230	IDA		C	Doublecortin domain-containing protein 2	DCDC2|KIAA1154|RU2	protein	taxon:9606	20141108	GO_Central	part_of(CL:0002608)	
UniProtKB	Q9UHG0	DCDC2	located_in	GO:0005929	PMID:25601850	IDA		C	Doublecortin domain-containing protein 2	DCDC2|KIAA1154|RU2	protein	taxon:9606	20151027	UniProt		
UniProtKB	Q9UHG0	DCDC2	located_in	GO:0005929	PMID:27319779	IDA		C	Doublecortin domain-containing protein 2	DCDC2|KIAA1154|RU2	protein	taxon:9606	20161115	UniProt		
UniProtKB	Q9UHG0	DCDC2	located_in	GO:0005930	GO_REF:0000044	IEA	UniProtKB-SubCell:SL-0304	C	Doublecortin domain-containing protein 2	DCDC2|KIAA1154|RU2	protein	taxon:9606	20260727	UniProt		
UniProtKB	Q9UHG0	DCDC2	located_in	GO:0005930	PMID:25557784	IDA		C	Doublecortin domain-containing protein 2	DCDC2|KIAA1154|RU2	protein	taxon:9606	20150331	UniProt		
UniProtKB	Q9UHG0	DCDC2	located_in	GO:0005930	PMID:27319779	IDA		C	Doublecortin domain-containing protein 2	DCDC2|KIAA1154|RU2	protein	taxon:9606	20161115	UniProt		
UniProtKB	Q9UHG0	DCDC2	located_in	GO:0060091	GO_REF:0000024	ISS	UniProtKB:D3ZR10	C	Doublecortin domain-containing protein 2	DCDC2|KIAA1154|RU2	protein	taxon:9606	20151027	UniProt		
UniProtKB	Q9UHG0	DCDC2	located_in	GO:0060091	GO_REF:0000044	IEA	UniProtKB-SubCell:SL-0460	C	Doublecortin domain-containing protein 2	DCDC2|KIAA1154|RU2	protein	taxon:9606	20260727	UniProt		
UniProtKB	Q9UHG0	DCDC2	located_in	GO:0060091	GO_REF:0000107	IEA	UniProtKB:D3ZR10|ensembl:ENSRNOP00000060289	C	Doublecortin domain-containing protein 2	DCDC2|KIAA1154|RU2	protein	taxon:9606	20260724	Ensembl		
UniProtKB	Q9UHG0	DCDC2	located_in	GO:0072686	GO_REF:0000052	IDA		C	Doublecortin domain-containing protein 2	DCDC2|KIAA1154|RU2	protein	taxon:9606	20251115	HPA		
UniProtKB	Q9UHG2	PCSK1N	enables	GO:0001540	GO_REF:0000002	IEA	InterPro:IPR010832	F	ProSAAS	PCSK1N	protein	taxon:9606	20260727	InterPro		
UniProtKB	Q9UHG2	PCSK1N	enables	GO:0004866	GO_REF:0000002	IEA	InterPro:IPR010832	F	ProSAAS	PCSK1N	protein	taxon:9606	20260727	InterPro		
UniProtKB	Q9UHG2	PCSK1N	enables	GO:0004866	PMID:10632593	TAS		F	ProSAAS	PCSK1N	protein	taxon:9606	20030904	PINC		
UniProtKB	Q9UHG2	PCSK1N	enables	GO:0004867	GO_REF:0000033	IBA	MGI:MGI:1353431|PANTHER:PTN000399123	F	ProSAAS	PCSK1N	protein	taxon:9606	20260218	GO_Central		
UniProtKB	Q9UHG2	PCSK1N	enables	GO:0004867	GO_REF:0000107	IEA	UniProtKB:Q9QXV0|ensembl:ENSMUSP00000040342	F	ProSAAS	PCSK1N	protein	taxon:9606	20260724	Ensembl		
UniProtKB	Q9UHG2	PCSK1N	enables	GO:0005102	PMID:10632593	TAS		F	ProSAAS	PCSK1N	protein	taxon:9606	20030904	PINC		
UniProtKB	Q9UHG2	PCSK1N	enables	GO:0140776	GO_REF:0000002	IEA	InterPro:IPR010832	F	ProSAAS	PCSK1N	protein	taxon:9606	20260727	InterPro		
UniProtKB	Q9UHG2	PCSK1N	enables	GO:0140776	GO_REF:0000024	ISS	UniProtKB:Q9QXV0	F	ProSAAS	PCSK1N	protein	taxon:9606	20260507	UniProt		
UniProtKB	Q9UHG2	PCSK1N	enables	GO:0140776	GO_REF:0000107	IEA	UniProtKB:Q9QXV0|ensembl:ENSMUSP00000040342	F	ProSAAS	PCSK1N	protein	taxon:9606	20260724	Ensembl		
UniProtKB	Q9UHG2	PCSK1N	involved_in	GO:0016486	GO_REF:0000002	IEA	InterPro:IPR010832	P	ProSAAS	PCSK1N	protein	taxon:9606	20260727	InterPro		
UniProtKB	Q9UHG2	PCSK1N	involved_in	GO:0016486	GO_REF:0000033	IBA	MGI:MGI:1353431|PANTHER:PTN000399123	P	ProSAAS	PCSK1N	protein	taxon:9606	20260218	GO_Central		
UniProtKB	Q9UHG2	PCSK1N	involved_in	GO:0050877	GO_REF:0000002	IEA	InterPro:IPR010832	P	ProSAAS	PCSK1N	protein	taxon:9606	20260727	InterPro		
UniProtKB	Q9UHG2	PCSK1N	involved_in	GO:0050877	GO_REF:0000024	ISS	UniProtKB:Q9QXV0	P	ProSAAS	PCSK1N	protein	taxon:9606	20260507	UniProt		
UniProtKB	Q9UHG2	PCSK1N	involved_in	GO:0050877	GO_REF:0000107	IEA	UniProtKB:Q9QXV0|ensembl:ENSMUSP00000040342	P	ProSAAS	PCSK1N	protein	taxon:9606	20260724	Ensembl		
UniProtKB	Q9UHG2	PCSK1N	involved_in	GO:0098754	GO_REF:0000002	IEA	InterPro:IPR010832	P	ProSAAS	PCSK1N	protein	taxon:9606	20260727	InterPro		
UniProtKB	Q9UHG2	PCSK1N	involved_in	GO:0098754	GO_REF:0000024	ISS	UniProtKB:Q9QXV0	P	ProSAAS	PCSK1N	protein	taxon:9606	20260507	UniProt		
UniProtKB	Q9UHG2	PCSK1N	involved_in	GO:0098754	GO_REF:0000107	IEA	UniProtKB:Q9QXV0|ensembl:ENSMUSP00000040342	P	ProSAAS	PCSK1N	protein	taxon:9606	20260724	Ensembl		
UniProtKB	Q9UHG2	PCSK1N	is_active_in	GO:0005576	GO_REF:0000033	IBA	MGI:MGI:1353431|PANTHER:PTN000399123|RGD:3617	C	ProSAAS	PCSK1N	protein	taxon:9606	20260529	GO_Central		
UniProtKB	Q9UHG2	PCSK1N	located_in	GO:0005576	GO_REF:0000024	ISS	UniProtKB:Q9QXV0	C	ProSAAS	PCSK1N	protein	taxon:9606	20251027	UniProt		
UniProtKB	Q9UHG2	PCSK1N	located_in	GO:0005576	GO_REF:0000044	IEA	UniProtKB-SubCell:SL-0243	C	ProSAAS	PCSK1N	protein	taxon:9606	20260727	UniProt		
UniProtKB	Q9UHG2	PCSK1N	located_in	GO:0005576	GO_REF:0000107	IEA	UniProtKB:Q9QXV0|ensembl:ENSMUSP00000040342	C	ProSAAS	PCSK1N	protein	taxon:9606	20260724	Ensembl		
UniProtKB	Q9UHG2	PCSK1N	located_in	GO:0005576	PMID:10632593	TAS		C	ProSAAS	PCSK1N	protein	taxon:9606	20030904	PINC		
UniProtKB	Q9UHG2	PCSK1N	located_in	GO:0005576	PMID:24102330	IDA		C	ProSAAS	PCSK1N	protein	taxon:9606	20260506	UniProt		
UniProtKB	Q9UHG2	PCSK1N	located_in	GO:0005794	GO_REF:0000044	IEA	UniProtKB-SubCell:SL-0132	C	ProSAAS	PCSK1N	protein	taxon:9606	20260727	UniProt		
UniProtKB	Q9UHG2	PCSK1N	located_in	GO:0005802	GO_REF:0000107	IEA	UniProtKB:Q9QXV0|ensembl:ENSMUSP00000040342	C	ProSAAS	PCSK1N	protein	taxon:9606	20260724	Ensembl		
UniProtKB	Q9UHG2	PCSK1N	located_in	GO:0030141	GO_REF:0000107	IEA	UniProtKB:Q9QXV0|ensembl:ENSMUSP00000040342	C	ProSAAS	PCSK1N	protein	taxon:9606	20260724	Ensembl		
UniProtKB	Q9UHG3	PCYOX1	enables	GO:0001735	GO_REF:0000002	IEA	InterPro:IPR017046	F	Prenylcysteine oxidase 1	PCYOX1|KIAA0908|PCL1|UNQ597/PRO1183	protein	taxon:9606	20260727	InterPro		
UniProtKB	Q9UHG3	PCYOX1	enables	GO:0001735	GO_REF:0000003	IEA	EC:1.8.3.5	F	Prenylcysteine oxidase 1	PCYOX1|KIAA0908|PCL1|UNQ597/PRO1183	protein	taxon:9606	20260727	UniProt		
UniProtKB	Q9UHG3	PCYOX1	enables	GO:0001735	GO_REF:0000033	IBA	AGI_LocusCode:AT5G63910|MGI:MGI:1914131|PANTHER:PTN000409219|UniProtKB:F1N2K1|UniProtKB:Q8NBM8|UniProtKB:Q9UHG3	F	Prenylcysteine oxidase 1	PCYOX1|KIAA0908|PCL1|UNQ597/PRO1183	protein	taxon:9606	20251219	GO_Central		
UniProtKB	Q9UHG3	PCYOX1	enables	GO:0001735	GO_REF:0000107	IEA	UniProtKB:Q9CQF9|ensembl:ENSMUSP00000032065	F	Prenylcysteine oxidase 1	PCYOX1|KIAA0908|PCL1|UNQ597/PRO1183	protein	taxon:9606	20260724	Ensembl		
UniProtKB	Q9UHG3	PCYOX1	enables	GO:0001735	GO_REF:0000116	IEA	RHEA:53892|RHEA:70407	F	Prenylcysteine oxidase 1	PCYOX1|KIAA0908|PCL1|UNQ597/PRO1183	protein	taxon:9606	20260727	RHEA		
UniProtKB	Q9UHG3	PCYOX1	enables	GO:0001735	GO_REF:0000117	IEA	ARBA:ARBA00097000	F	Prenylcysteine oxidase 1	PCYOX1|KIAA0908|PCL1|UNQ597/PRO1183	protein	taxon:9606	20260727	UniProt		
UniProtKB	Q9UHG3	PCYOX1	enables	GO:0001735	PMID:10585463	IDA		F	Prenylcysteine oxidase 1	PCYOX1|KIAA0908|PCL1|UNQ597/PRO1183	protein	taxon:9606	20090403	BHF-UCL		
UniProtKB	Q9UHG3	PCYOX1	enables	GO:0001735	PMID:11078725	IDA		F	Prenylcysteine oxidase 1	PCYOX1|KIAA0908|PCL1|UNQ597/PRO1183	protein	taxon:9606	20220114	UniProt		
UniProtKB	Q9UHG3	PCYOX1	enables	GO:0001735	PMID:12186880	IDA		F	Prenylcysteine oxidase 1	PCYOX1|KIAA0908|PCL1|UNQ597/PRO1183	protein	taxon:9606	20220114	UniProt		
UniProtKB	Q9UHG3	PCYOX1	enables	GO:0005515	PMID:32296183	IPI	UniProtKB:P49639	F	Prenylcysteine oxidase 1	PCYOX1|KIAA0908|PCL1|UNQ597/PRO1183	protein	taxon:9606	20260725	IntAct		
UniProtKB	Q9UHG3	PCYOX1	enables	GO:0005515	PMID:33961781	IPI	UniProtKB:O75712	F	Prenylcysteine oxidase 1	PCYOX1|KIAA0908|PCL1|UNQ597/PRO1183	protein	taxon:9606	20260725	IntAct		
UniProtKB	Q9UHG3	PCYOX1	enables	GO:0005515	PMID:33961781	IPI	UniProtKB:Q9Y227	F	Prenylcysteine oxidase 1	PCYOX1|KIAA0908|PCL1|UNQ597/PRO1183	protein	taxon:9606	20260725	IntAct		
UniProtKB	Q9UHG3	PCYOX1	enables	GO:0016670	GO_REF:0000002	IEA	InterPro:IPR010795	F	Prenylcysteine oxidase 1	PCYOX1|KIAA0908|PCL1|UNQ597/PRO1183	protein	taxon:9606	20260727	InterPro		
UniProtKB	Q9UHG3	PCYOX1	enables	GO:0071949	PMID:11078725	IDA		F	Prenylcysteine oxidase 1	PCYOX1|KIAA0908|PCL1|UNQ597/PRO1183	protein	taxon:9606	20220114	UniProt		
UniProtKB	Q9UHG3	PCYOX1	enables	GO:0102149	GO_REF:0000116	IEA	RHEA:30231	F	Prenylcysteine oxidase 1	PCYOX1|KIAA0908|PCL1|UNQ597/PRO1183	protein	taxon:9606	20260727	RHEA		
UniProtKB	Q9UHG3	PCYOX1	enables	GO:0102149	PMID:10585463	EXP		F	Prenylcysteine oxidase 1	PCYOX1|KIAA0908|PCL1|UNQ597/PRO1183	protein	taxon:9606	20240916	UniProt		
UniProtKB	Q9UHG3	PCYOX1	enables	GO:0102149	PMID:11078725	EXP		F	Prenylcysteine oxidase 1	PCYOX1|KIAA0908|PCL1|UNQ597/PRO1183	protein	taxon:9606	20240916	UniProt		
UniProtKB	Q9UHG3	PCYOX1	enables	GO:0102149	PMID:12186880	EXP		F	Prenylcysteine oxidase 1	PCYOX1|KIAA0908|PCL1|UNQ597/PRO1183	protein	taxon:9606	20240916	UniProt		
UniProtKB	Q9UHG3	PCYOX1	involved_in	GO:0030327	GO_REF:0000033	IBA	AGI_LocusCode:AT5G63910|PANTHER:PTN000409219|UniProtKB:Q9UHG3	P	Prenylcysteine oxidase 1	PCYOX1|KIAA0908|PCL1|UNQ597/PRO1183	protein	taxon:9606	20170228	GO_Central		
UniProtKB	Q9UHG3	PCYOX1	involved_in	GO:0030327	PMID:10585463	IDA		P	Prenylcysteine oxidase 1	PCYOX1|KIAA0908|PCL1|UNQ597/PRO1183	protein	taxon:9606	20090403	BHF-UCL		
UniProtKB	Q9UHG3	PCYOX1	involved_in	GO:0030327	PMID:9287348	NAS		P	Prenylcysteine oxidase 1	PCYOX1|KIAA0908|PCL1|UNQ597/PRO1183	protein	taxon:9606	20011009	UniProt		
UniProtKB	Q9UHG3	PCYOX1	involved_in	GO:0030328	GO_REF:0000002	IEA	InterPro:IPR010795	P	Prenylcysteine oxidase 1	PCYOX1|KIAA0908|PCL1|UNQ597/PRO1183	protein	taxon:9606	20260727	InterPro		
UniProtKB	Q9UHG3	PCYOX1	involved_in	GO:0030328	PMID:11078725	IDA		P	Prenylcysteine oxidase 1	PCYOX1|KIAA0908|PCL1|UNQ597/PRO1183	protein	taxon:9606	20220114	UniProt		
UniProtKB	Q9UHG3	PCYOX1	involved_in	GO:0030328	PMID:12186880	IDA		P	Prenylcysteine oxidase 1	PCYOX1|KIAA0908|PCL1|UNQ597/PRO1183	protein	taxon:9606	20220114	UniProt		
UniProtKB	Q9UHG3	PCYOX1	located_in	GO:0005764	GO_REF:0000044	IEA	UniProtKB-SubCell:SL-0158	C	Prenylcysteine oxidase 1	PCYOX1|KIAA0908|PCL1|UNQ597/PRO1183	protein	taxon:9606	20260727	UniProt		
UniProtKB	Q9UHG3	PCYOX1	located_in	GO:0005764	GO_REF:0000107	IEA	UniProtKB:Q9CQF9|ensembl:ENSMUSP00000032065	C	Prenylcysteine oxidase 1	PCYOX1|KIAA0908|PCL1|UNQ597/PRO1183	protein	taxon:9606	20260724	Ensembl		
UniProtKB	Q9UHG3	PCYOX1	located_in	GO:0005764	PMID:10585463	IDA		C	Prenylcysteine oxidase 1	PCYOX1|KIAA0908|PCL1|UNQ597/PRO1183	protein	taxon:9606	20090403	BHF-UCL		
UniProtKB	Q9UHG3	PCYOX1	located_in	GO:0070062	PMID:19056867	HDA		C	Prenylcysteine oxidase 1	PCYOX1|KIAA0908|PCL1|UNQ597/PRO1183	protein	taxon:9606	20131024	UniProt	part_of(UBERON:0001088)	
UniProtKB	Q9UHG3	PCYOX1	part_of	GO:0034361	PMID:17154273	IDA		C	Prenylcysteine oxidase 1	PCYOX1|KIAA0908|PCL1|UNQ597/PRO1183	protein	taxon:9606	20090528	BHF-UCL		
UniProtKB	Q9UHH9	IP6K2	acts_upstream_of_or_within	GO:0033138	PMID:24657168	IDA		P	Inositol hexakisphosphate kinase 2	IP6K2|IHPK2|TCCCIA00113	protein	taxon:9606	20230106	MGI	has_input(UniProtKB:O43156),has_input(UniProtKB:P04637),has_input(UniProtKB:Q9Y4R8)	
UniProtKB	Q9UHH9	IP6K2	acts_upstream_of_or_within	GO:0033138	PMID:24657168	IMP		P	Inositol hexakisphosphate kinase 2	IP6K2|IHPK2|TCCCIA00113	protein	taxon:9606	20230106	MGI	has_input(UniProtKB:O43156),has_input(UniProtKB:P04637),has_input(UniProtKB:Q9Y4R8)	
UniProtKB	Q9UHH9	IP6K2	acts_upstream_of_or_within	GO:0050821	PMID:24657168	IDA		P	Inositol hexakisphosphate kinase 2	IP6K2|IHPK2|TCCCIA00113	protein	taxon:9606	20230106	MGI	has_input(UniProtKB:P78527),has_input(UniProtKB:Q13315)	
UniProtKB	Q9UHH9	IP6K2	acts_upstream_of_or_within	GO:0050821	PMID:24657168	IMP		P	Inositol hexakisphosphate kinase 2	IP6K2|IHPK2|TCCCIA00113	protein	taxon:9606	20230106	MGI	has_input(UniProtKB:P78527),has_input(UniProtKB:Q13315)	
UniProtKB	Q9UHH9	IP6K2	acts_upstream_of_or_within	GO:0071902	PMID:24657168	IDA		P	Inositol hexakisphosphate kinase 2	IP6K2|IHPK2|TCCCIA00113	protein	taxon:9606	20230106	MGI	has_input(UniProtKB:P68400),has_input(UniProtKB:Q14978)	
UniProtKB	Q9UHH9	IP6K2	acts_upstream_of_or_within	GO:1902524	PMID:24657168	IDA		P	Inositol hexakisphosphate kinase 2	IP6K2|IHPK2|TCCCIA00113	protein	taxon:9606	20230106	MGI	has_input(UniProtKB:O43156)	
UniProtKB	Q9UHH9	IP6K2	enables	GO:0000827	GO_REF:0000117	IEA	ARBA:ARBA00090538	F	Inositol hexakisphosphate kinase 2	IP6K2|IHPK2|TCCCIA00113	protein	taxon:9606	20260727	UniProt		
UniProtKB	Q9UHH9	IP6K2	enables	GO:0000827	Reactome:R-HSA-1855181	TAS		F	Inositol hexakisphosphate kinase 2	IP6K2|IHPK2|TCCCIA00113	protein	taxon:9606	20240809	Reactome		
UniProtKB	Q9UHH9	IP6K2	enables	GO:0000828	GO_REF:0000033	IBA	MGI:MGI:1923750|PANTHER:PTN000274018|SGD:S000002424|UniProtKB:Q57X56|UniProtKB:Q92551|UniProtKB:Q96PC2|UniProtKB:Q9UHH9|dictyBase:DDB_G0278739	F	Inositol hexakisphosphate kinase 2	IP6K2|IHPK2|TCCCIA00113	protein	taxon:9606	20240205	GO_Central		
UniProtKB	Q9UHH9	IP6K2	enables	GO:0000828	GO_REF:0000117	IEA	ARBA:ARBA00026663	F	Inositol hexakisphosphate kinase 2	IP6K2|IHPK2|TCCCIA00113	protein	taxon:9606	20260727	UniProt		
UniProtKB	Q9UHH9	IP6K2	enables	GO:0000828	PMID:10574768	IDA		F	Inositol hexakisphosphate kinase 2	IP6K2|IHPK2|TCCCIA00113	protein	taxon:9606	20170221	UniProt		
UniProtKB	Q9UHH9	IP6K2	enables	GO:0000828	Reactome:R-HSA-1855207	TAS		F	Inositol hexakisphosphate kinase 2	IP6K2|IHPK2|TCCCIA00113	protein	taxon:9606	20241103	Reactome		
UniProtKB	Q9UHH9	IP6K2	enables	GO:0000829	GO_REF:0000117	IEA	ARBA:ARBA00047220	F	Inositol hexakisphosphate kinase 2	IP6K2|IHPK2|TCCCIA00113	protein	taxon:9606	20260727	UniProt		
UniProtKB	Q9UHH9	IP6K2	enables	GO:0000829	Reactome:R-HSA-1855157	TAS		F	Inositol hexakisphosphate kinase 2	IP6K2|IHPK2|TCCCIA00113	protein	taxon:9606	20241103	Reactome		
UniProtKB	Q9UHH9	IP6K2	enables	GO:0000832	GO_REF:0000116	IEA	RHEA:12793	F	Inositol hexakisphosphate kinase 2	IP6K2|IHPK2|TCCCIA00113	protein	taxon:9606	20260727	RHEA		
UniProtKB	Q9UHH9	IP6K2	enables	GO:0000832	PMID:10574768	EXP		F	Inositol hexakisphosphate kinase 2	IP6K2|IHPK2|TCCCIA00113	protein	taxon:9606	20240703	UniProt		
UniProtKB	Q9UHH9	IP6K2	enables	GO:0000832	PMID:30624931	IDA		F	Inositol hexakisphosphate kinase 2	IP6K2|IHPK2|TCCCIA00113	protein	taxon:9606	20190225	UniProt		
UniProtKB	Q9UHH9	IP6K2	enables	GO:0005515	PMID:18195352	IPI	UniProtKB:P07900	F	Inositol hexakisphosphate kinase 2	IP6K2|IHPK2|TCCCIA00113	protein	taxon:9606	20260725	IntAct		
UniProtKB	Q9UHH9	IP6K2	enables	GO:0005515	PMID:21078964	IPI	UniProtKB:P04637	F	Inositol hexakisphosphate kinase 2	IP6K2|IHPK2|TCCCIA00113	protein	taxon:9606	20260725	IntAct		
UniProtKB	Q9UHH9	IP6K2	enables	GO:0005515	PMID:21516116	IPI	UniProtKB:Q8N448	F	Inositol hexakisphosphate kinase 2	IP6K2|IHPK2|TCCCIA00113	protein	taxon:9606	20260725	IntAct		
UniProtKB	Q9UHH9	IP6K2	enables	GO:0005515	PMID:24657168	IPI	UniProtKB:O43156	F	Inositol hexakisphosphate kinase 2	IP6K2|IHPK2|TCCCIA00113	protein	taxon:9606	20230106	MGI	has_input(UniProtKB:O43156)	
UniProtKB	Q9UHH9	IP6K2	enables	GO:0005515	PMID:25416956	IPI	UniProtKB:P50222	F	Inositol hexakisphosphate kinase 2	IP6K2|IHPK2|TCCCIA00113	protein	taxon:9606	20260725	IntAct		
UniProtKB	Q9UHH9	IP6K2	enables	GO:0005515	PMID:25416956	IPI	UniProtKB:Q93062	F	Inositol hexakisphosphate kinase 2	IP6K2|IHPK2|TCCCIA00113	protein	taxon:9606	20260725	IntAct		
UniProtKB	Q9UHH9	IP6K2	enables	GO:0005515	PMID:28514442	IPI	UniProtKB:P07205	F	Inositol hexakisphosphate kinase 2	IP6K2|IHPK2|TCCCIA00113	protein	taxon:9606	20260725	IntAct		
UniProtKB	Q9UHH9	IP6K2	enables	GO:0005515	PMID:29892012	IPI	UniProtKB:Q8N448	F	Inositol hexakisphosphate kinase 2	IP6K2|IHPK2|TCCCIA00113	protein	taxon:9606	20260725	IntAct		
UniProtKB	Q9UHH9	IP6K2	enables	GO:0005515	PMID:31515488	IPI	UniProtKB:Q8N448	F	Inositol hexakisphosphate kinase 2	IP6K2|IHPK2|TCCCIA00113	protein	taxon:9606	20260725	IntAct		
UniProtKB	Q9UHH9	IP6K2	enables	GO:0005515	PMID:32296183	IPI	UniProtKB:O60568	F	Inositol hexakisphosphate kinase 2	IP6K2|IHPK2|TCCCIA00113	protein	taxon:9606	20260725	IntAct		
UniProtKB	Q9UHH9	IP6K2	enables	GO:0005515	PMID:32296183	IPI	UniProtKB:Q8N680	F	Inositol hexakisphosphate kinase 2	IP6K2|IHPK2|TCCCIA00113	protein	taxon:9606	20260725	IntAct		
UniProtKB	Q9UHH9	IP6K2	enables	GO:0005515	PMID:33961781	IPI	UniProtKB:P07205	F	Inositol hexakisphosphate kinase 2	IP6K2|IHPK2|TCCCIA00113	protein	taxon:9606	20260725	IntAct		
UniProtKB	Q9UHH9	IP6K2	enables	GO:0016301	GO_REF:0000002	IEA	InterPro:IPR005522	F	Inositol hexakisphosphate kinase 2	IP6K2|IHPK2|TCCCIA00113	protein	taxon:9606	20260727	InterPro		
UniProtKB	Q9UHH9	IP6K2	enables	GO:0044877	PMID:24657168	IDA		F	Inositol hexakisphosphate kinase 2	IP6K2|IHPK2|TCCCIA00113	protein	taxon:9606	20230106	MGI	has_input(GO:0110078)	
UniProtKB	Q9UHH9	IP6K2	enables	GO:0052836	GO_REF:0000117	IEA	ARBA:ARBA00088636	F	Inositol hexakisphosphate kinase 2	IP6K2|IHPK2|TCCCIA00113	protein	taxon:9606	20260727	UniProt		
UniProtKB	Q9UHH9	IP6K2	enables	GO:0052836	Reactome:R-HSA-1855224	TAS		F	Inositol hexakisphosphate kinase 2	IP6K2|IHPK2|TCCCIA00113	protein	taxon:9606	20241103	Reactome		
UniProtKB	Q9UHH9	IP6K2	enables	GO:0052839	GO_REF:0000117	IEA	ARBA:ARBA00088640	F	Inositol hexakisphosphate kinase 2	IP6K2|IHPK2|TCCCIA00113	protein	taxon:9606	20260727	UniProt		
UniProtKB	Q9UHH9	IP6K2	enables	GO:0052839	Reactome:R-HSA-1855230	TAS		F	Inositol hexakisphosphate kinase 2	IP6K2|IHPK2|TCCCIA00113	protein	taxon:9606	20241103	Reactome		
UniProtKB	Q9UHH9	IP6K2	enables	GO:0097243	PMID:30624931	IDA		F	Inositol hexakisphosphate kinase 2	IP6K2|IHPK2|TCCCIA00113	protein	taxon:9606	20190225	UniProt		
UniProtKB	Q9UHH9	IP6K2	involved_in	GO:0030308	PMID:11337497	IMP		P	Inositol hexakisphosphate kinase 2	IP6K2|IHPK2|TCCCIA00113	protein	taxon:9606	20051031	UniProt		
UniProtKB	Q9UHH9	IP6K2	involved_in	GO:0032958	GO_REF:0000002	IEA	InterPro:IPR005522	P	Inositol hexakisphosphate kinase 2	IP6K2|IHPK2|TCCCIA00113	protein	taxon:9606	20260727	InterPro		
UniProtKB	Q9UHH9	IP6K2	involved_in	GO:0032958	GO_REF:0000033	IBA	AGI_LocusCode:AT5G61760|CGD:CAL0000185409|FB:FBgn0031267|FB:FBgn0283680|MGI:MGI:1916968|MGI:MGI:1923750|PANTHER:PTN004357288|SGD:S000002424|SGD:S000002580|UniProtKB:Q96PC2	P	Inositol hexakisphosphate kinase 2	IP6K2|IHPK2|TCCCIA00113	protein	taxon:9606	20240205	GO_Central		
UniProtKB	Q9UHH9	IP6K2	involved_in	GO:0043065	PMID:11337497	IMP		P	Inositol hexakisphosphate kinase 2	IP6K2|IHPK2|TCCCIA00113	protein	taxon:9606	20051031	UniProt		
UniProtKB	Q9UHH9	IP6K2	involved_in	GO:0043647	GO_REF:0000117	IEA	ARBA:ARBA00087379	P	Inositol hexakisphosphate kinase 2	IP6K2|IHPK2|TCCCIA00113	protein	taxon:9606	20260727	UniProt		
UniProtKB	Q9UHH9	IP6K2	involved_in	GO:0043647	PMID:30624931	IDA		P	Inositol hexakisphosphate kinase 2	IP6K2|IHPK2|TCCCIA00113	protein	taxon:9606	20190225	UniProt		
UniProtKB	Q9UHH9	IP6K2	involved_in	GO:0043647	Reactome:R-HSA-1855191	TAS		P	Inositol hexakisphosphate kinase 2	IP6K2|IHPK2|TCCCIA00113	protein	taxon:9606	20260316	Reactome		
UniProtKB	Q9UHH9	IP6K2	involved_in	GO:0046488	GO_REF:0000041	IEA	UniPathway:UPA00949	P	Inositol hexakisphosphate kinase 2	IP6K2|IHPK2|TCCCIA00113	protein	taxon:9606	20260227	UniProt		
UniProtKB	Q9UHH9	IP6K2	involved_in	GO:0046854	GO_REF:0000033	IBA	PANTHER:PTN000274018|SGD:S000002580|UniProtKB:P23677|UniProtKB:P27987|UniProtKB:Q92551|UniProtKB:Q96DU7|UniProtKB:Q9UHH9	P	Inositol hexakisphosphate kinase 2	IP6K2|IHPK2|TCCCIA00113	protein	taxon:9606	20240918	GO_Central		
UniProtKB	Q9UHH9	IP6K2	involved_in	GO:0046854	PMID:10574768	IDA		P	Inositol hexakisphosphate kinase 2	IP6K2|IHPK2|TCCCIA00113	protein	taxon:9606	20071220	UniProt		
UniProtKB	Q9UHH9	IP6K2	involved_in	GO:0090407	GO_REF:0000117	IEA	ARBA:ARBA00029048	P	Inositol hexakisphosphate kinase 2	IP6K2|IHPK2|TCCCIA00113	protein	taxon:9606	20260727	UniProt		
UniProtKB	Q9UHH9	IP6K2	involved_in	GO:1905396	PMID:30624931	IMP		P	Inositol hexakisphosphate kinase 2	IP6K2|IHPK2|TCCCIA00113	protein	taxon:9606	20190225	UniProt		
UniProtKB	Q9UHH9	IP6K2	is_active_in	GO:0005634	GO_REF:0000033	IBA	AGI_LocusCode:AT5G07370|AGI_LocusCode:AT5G61760|FB:FBgn0031267|MGI:MGI:109235|MGI:MGI:1351633|MGI:MGI:1923750|MGI:MGI:3045325|PANTHER:PTN000963625|RGD:620954|RGD:631336|SGD:S000002580|UniProtKB:Q8NFU5|UniProtKB:Q92551|UniProtKB:Q96DU7|UniProtKB:Q9UHH9	C	Inositol hexakisphosphate kinase 2	IP6K2|IHPK2|TCCCIA00113	protein	taxon:9606	20260528	GO_Central		
UniProtKB	Q9UHH9	IP6K2	is_active_in	GO:0005737	GO_REF:0000033	IBA	FB:FBgn0032147|FB:FBgn0283680|MGI:MGI:109235|MGI:MGI:1351633|PANTHER:PTN000963625|PomBase:SPAC607.04|PomBase:SPCC970.08|RGD:631336|UniProtKB:P27987|UniProtKB:Q92551|UniProtKB:Q96DU7|UniProtKB:Q96PC2	C	Inositol hexakisphosphate kinase 2	IP6K2|IHPK2|TCCCIA00113	protein	taxon:9606	20260528	GO_Central		
UniProtKB	Q9UHH9	IP6K2	located_in	GO:0001650	GO_REF:0000052	IDA		C	Inositol hexakisphosphate kinase 2	IP6K2|IHPK2|TCCCIA00113	protein	taxon:9606	20251115	HPA		
UniProtKB	Q9UHH9	IP6K2	located_in	GO:0005634	GO_REF:0000044	IEA	UniProtKB-SubCell:SL-0191	C	Inositol hexakisphosphate kinase 2	IP6K2|IHPK2|TCCCIA00113	protein	taxon:9606	20260727	UniProt		
UniProtKB	Q9UHH9	IP6K2	located_in	GO:0005634	PMID:11502751	IDA		C	Inositol hexakisphosphate kinase 2	IP6K2|IHPK2|TCCCIA00113	protein	taxon:9606	20071220	UniProt		
UniProtKB	Q9UHH9	IP6K2	located_in	GO:0005654	GO_REF:0000052	IDA		C	Inositol hexakisphosphate kinase 2	IP6K2|IHPK2|TCCCIA00113	protein	taxon:9606	20251115	HPA		
UniProtKB	Q9UHH9	IP6K2	located_in	GO:0005654	Reactome:R-HSA-1015702	TAS		C	Inositol hexakisphosphate kinase 2	IP6K2|IHPK2|TCCCIA00113	protein	taxon:9606	20111102	Reactome		
UniProtKB	Q9UHH9	IP6K2	located_in	GO:0005654	Reactome:R-HSA-1855157	TAS		C	Inositol hexakisphosphate kinase 2	IP6K2|IHPK2|TCCCIA00113	protein	taxon:9606	20111102	Reactome		
UniProtKB	Q9UHH9	IP6K2	located_in	GO:0005654	Reactome:R-HSA-1855181	TAS		C	Inositol hexakisphosphate kinase 2	IP6K2|IHPK2|TCCCIA00113	protein	taxon:9606	20111102	Reactome		
UniProtKB	Q9UHH9	IP6K2	located_in	GO:0005654	Reactome:R-HSA-1855207	TAS		C	Inositol hexakisphosphate kinase 2	IP6K2|IHPK2|TCCCIA00113	protein	taxon:9606	20111102	Reactome		
UniProtKB	Q9UHH9	IP6K2	located_in	GO:0005654	Reactome:R-HSA-1855224	TAS		C	Inositol hexakisphosphate kinase 2	IP6K2|IHPK2|TCCCIA00113	protein	taxon:9606	20111102	Reactome		
UniProtKB	Q9UHH9	IP6K2	located_in	GO:0005654	Reactome:R-HSA-1855230	TAS		C	Inositol hexakisphosphate kinase 2	IP6K2|IHPK2|TCCCIA00113	protein	taxon:9606	20111102	Reactome		
UniProtKB	Q9UHI5	SLC7A8	enables	GO:0005515	PMID:12716892	IPI	UniProtKB:P05362	F	Large neutral amino acids transporter small subunit 2	SLC7A8|LAT2	protein	taxon:9606	20090612	UniProt		
UniProtKB	Q9UHI5	SLC7A8	enables	GO:0005515	PMID:32296183	IPI	UniProtKB:O15389	F	Large neutral amino acids transporter small subunit 2	SLC7A8|LAT2	protein	taxon:9606	20260725	IntAct		
UniProtKB	Q9UHI5	SLC7A8	enables	GO:0005515	PMID:32296183	IPI	UniProtKB:O60906	F	Large neutral amino acids transporter small subunit 2	SLC7A8|LAT2	protein	taxon:9606	20260725	IntAct		
UniProtKB	Q9UHI5	SLC7A8	enables	GO:0005515	PMID:32296183	IPI	UniProtKB:O95167	F	Large neutral amino acids transporter small subunit 2	SLC7A8|LAT2	protein	taxon:9606	20260725	IntAct		
UniProtKB	Q9UHI5	SLC7A8	enables	GO:0005515	PMID:32296183	IPI	UniProtKB:O95870	F	Large neutral amino acids transporter small subunit 2	SLC7A8|LAT2	protein	taxon:9606	20260725	IntAct		
UniProtKB	Q9UHI5	SLC7A8	enables	GO:0005515	PMID:32296183	IPI	UniProtKB:P08195-4	F	Large neutral amino acids transporter small subunit 2	SLC7A8|LAT2	protein	taxon:9606	20260725	IntAct		
UniProtKB	Q9UHI5	SLC7A8	enables	GO:0005515	PMID:32296183	IPI	UniProtKB:P21964	F	Large neutral amino acids transporter small subunit 2	SLC7A8|LAT2	protein	taxon:9606	20260725	IntAct		
UniProtKB	Q9UHI5	SLC7A8	enables	GO:0005515	PMID:32296183	IPI	UniProtKB:P57105	F	Large neutral amino acids transporter small subunit 2	SLC7A8|LAT2	protein	taxon:9606	20260725	IntAct		
UniProtKB	Q9UHI5	SLC7A8	enables	GO:0005515	PMID:32296183	IPI	UniProtKB:Q13520	F	Large neutral amino acids transporter small subunit 2	SLC7A8|LAT2	protein	taxon:9606	20260725	IntAct		
UniProtKB	Q9UHI5	SLC7A8	enables	GO:0005515	PMID:32296183	IPI	UniProtKB:Q6PI78	F	Large neutral amino acids transporter small subunit 2	SLC7A8|LAT2	protein	taxon:9606	20260725	IntAct		
UniProtKB	Q9UHI5	SLC7A8	enables	GO:0005515	PMID:32296183	IPI	UniProtKB:Q6UX34	F	Large neutral amino acids transporter small subunit 2	SLC7A8|LAT2	protein	taxon:9606	20260725	IntAct		
UniProtKB	Q9UHI5	SLC7A8	enables	GO:0005515	PMID:32296183	IPI	UniProtKB:Q96AG3	F	Large neutral amino acids transporter small subunit 2	SLC7A8|LAT2	protein	taxon:9606	20260725	IntAct		
UniProtKB	Q9UHI5	SLC7A8	enables	GO:0005515	PMID:32296183	IPI	UniProtKB:Q96EC8	F	Large neutral amino acids transporter small subunit 2	SLC7A8|LAT2	protein	taxon:9606	20260725	IntAct		
UniProtKB	Q9UHI5	SLC7A8	enables	GO:0005515	PMID:32296183	IPI	UniProtKB:Q96ES6	F	Large neutral amino acids transporter small subunit 2	SLC7A8|LAT2	protein	taxon:9606	20260725	IntAct		
UniProtKB	Q9UHI5	SLC7A8	enables	GO:0005515	PMID:32296183	IPI	UniProtKB:Q9BRI3	F	Large neutral amino acids transporter small subunit 2	SLC7A8|LAT2	protein	taxon:9606	20260725	IntAct		
UniProtKB	Q9UHI5	SLC7A8	enables	GO:0005515	PMID:32296183	IPI	UniProtKB:Q9BTX3	F	Large neutral amino acids transporter small subunit 2	SLC7A8|LAT2	protein	taxon:9606	20260725	IntAct		
UniProtKB	Q9UHI5	SLC7A8	enables	GO:0005515	PMID:32296183	IPI	UniProtKB:Q9BUN8	F	Large neutral amino acids transporter small subunit 2	SLC7A8|LAT2	protein	taxon:9606	20260725	IntAct		
UniProtKB	Q9UHI5	SLC7A8	enables	GO:0005515	PMID:32296183	IPI	UniProtKB:Q9GZY8-5	F	Large neutral amino acids transporter small subunit 2	SLC7A8|LAT2	protein	taxon:9606	20260725	IntAct		
UniProtKB	Q9UHI5	SLC7A8	enables	GO:0005515	PMID:32296183	IPI	UniProtKB:Q9H2L4	F	Large neutral amino acids transporter small subunit 2	SLC7A8|LAT2	protein	taxon:9606	20260725	IntAct		
UniProtKB	Q9UHI5	SLC7A8	enables	GO:0005515	PMID:32296183	IPI	UniProtKB:Q9H6H4	F	Large neutral amino acids transporter small subunit 2	SLC7A8|LAT2	protein	taxon:9606	20260725	IntAct		
UniProtKB	Q9UHI5	SLC7A8	enables	GO:0005515	PMID:32296183	IPI	UniProtKB:Q9NRZ5	F	Large neutral amino acids transporter small subunit 2	SLC7A8|LAT2	protein	taxon:9606	20260725	IntAct		
UniProtKB	Q9UHI5	SLC7A8	enables	GO:0005515	PMID:32296183	IPI	UniProtKB:Q9NUH8	F	Large neutral amino acids transporter small subunit 2	SLC7A8|LAT2	protein	taxon:9606	20260725	IntAct		
UniProtKB	Q9UHI5	SLC7A8	enables	GO:0005515	PMID:32296183	IPI	UniProtKB:Q9NZG7	F	Large neutral amino acids transporter small subunit 2	SLC7A8|LAT2	protein	taxon:9606	20260725	IntAct		
UniProtKB	Q9UHI5	SLC7A8	enables	GO:0005515	PMID:32296183	IPI	UniProtKB:Q9Y548	F	Large neutral amino acids transporter small subunit 2	SLC7A8|LAT2	protein	taxon:9606	20260725	IntAct		
UniProtKB	Q9UHI5	SLC7A8	enables	GO:0005515	PMID:32814053	IPI	UniProtKB:O75460-2	F	Large neutral amino acids transporter small subunit 2	SLC7A8|LAT2	protein	taxon:9606	20260725	IntAct		
UniProtKB	Q9UHI5	SLC7A8	enables	GO:0005515	PMID:32814053	IPI	UniProtKB:P06396	F	Large neutral amino acids transporter small subunit 2	SLC7A8|LAT2	protein	taxon:9606	20260725	IntAct		
UniProtKB	Q9UHI5	SLC7A8	enables	GO:0005515	PMID:32814053	IPI	UniProtKB:P11021	F	Large neutral amino acids transporter small subunit 2	SLC7A8|LAT2	protein	taxon:9606	20260725	IntAct		
UniProtKB	Q9UHI5	SLC7A8	enables	GO:0005515	PMID:32814053	IPI	UniProtKB:P22607	F	Large neutral amino acids transporter small subunit 2	SLC7A8|LAT2	protein	taxon:9606	20260725	IntAct		
UniProtKB	Q9UHI5	SLC7A8	enables	GO:0005515	PMID:32814053	IPI	UniProtKB:P54652	F	Large neutral amino acids transporter small subunit 2	SLC7A8|LAT2	protein	taxon:9606	20260725	IntAct		
UniProtKB	Q9UHI5	SLC7A8	enables	GO:0005515	PMID:32814053	IPI	UniProtKB:Q0VDC6	F	Large neutral amino acids transporter small subunit 2	SLC7A8|LAT2	protein	taxon:9606	20260725	IntAct		
UniProtKB	Q9UHI5	SLC7A8	enables	GO:0005515	PMID:33298890	IPI	UniProtKB:P08195	F	Large neutral amino acids transporter small subunit 2	SLC7A8|LAT2	protein	taxon:9606	20230511	UniProt		
UniProtKB	Q9UHI5	SLC7A8	enables	GO:0015171	GO_REF:0000024	ISS	UniProtKB:Q9N1Q4	F	Large neutral amino acids transporter small subunit 2	SLC7A8|LAT2	protein	taxon:9606	20060719	UniProt		
UniProtKB	Q9UHI5	SLC7A8	enables	GO:0015171	PMID:10391915	EXP		F	Large neutral amino acids transporter small subunit 2	SLC7A8|LAT2	protein	taxon:9606	20200515	Reactome		
UniProtKB	Q9UHI5	SLC7A8	enables	GO:0015171	PMID:10391915	IDA		F	Large neutral amino acids transporter small subunit 2	SLC7A8|LAT2	protein	taxon:9606	20090611	UniProt		
UniProtKB	Q9UHI5	SLC7A8	enables	GO:0015171	PMID:10574970	IDA		F	Large neutral amino acids transporter small subunit 2	SLC7A8|LAT2	protein	taxon:9606	20090611	UniProt		
UniProtKB	Q9UHI5	SLC7A8	enables	GO:0015171	PMID:15918515	IDA		F	Large neutral amino acids transporter small subunit 2	SLC7A8|LAT2	protein	taxon:9606	20090611	UniProt		
UniProtKB	Q9UHI5	SLC7A8	enables	GO:0015171	PMID:26305885	IDA		F	Large neutral amino acids transporter small subunit 2	SLC7A8|LAT2	protein	taxon:9606	20211118	ARUK-UCL	has_target_start_location(GO:0009897),has_target_end_location(GO:0009898),has_input(CHEBI:35430),part_of(GO:0089718)|has_target_start_location(GO:0009897),has_target_end_location(GO:0009898),has_input(CHEBI:24865),part_of(GO:0089718)	
UniProtKB	Q9UHI5	SLC7A8	enables	GO:0015175	GO_REF:0000024	ISS	UniProtKB:Q9QXW9	F	Large neutral amino acids transporter small subunit 2	SLC7A8|LAT2	protein	taxon:9606	20200528	ARUK-UCL	part_of(CL:0000706),has_input(CHEBI:25017),part_of(GO:0015820)|part_of(CL:0000706),has_input(CHEBI:26271),part_of(GO:0035524)|part_of(CL:0000706),has_input(CHEBI:27897),part_of(GO:0015827)|part_of(CL:0000706),has_input(CHEBI:27266),part_of(GO:0015829)	
UniProtKB	Q9UHI5	SLC7A8	enables	GO:0015175	GO_REF:0000033	IBA	MGI:MGI:1355323|MGI:MGI:1858261|PANTHER:PTN001369926|UniProtKB:Q01650|UniProtKB:Q9NS82|UniProtKB:Q9UHI5	F	Large neutral amino acids transporter small subunit 2	SLC7A8|LAT2	protein	taxon:9606	20251218	GO_Central		
UniProtKB	Q9UHI5	SLC7A8	enables	GO:0015175	GO_REF:0000107	IEA	UniProtKB:Q9QXW9|ensembl:ENSMUSP00000022787	F	Large neutral amino acids transporter small subunit 2	SLC7A8|LAT2	protein	taxon:9606	20260724	Ensembl		
UniProtKB	Q9UHI5	SLC7A8	enables	GO:0015175	PMID:10391915	TAS		F	Large neutral amino acids transporter small subunit 2	SLC7A8|LAT2	protein	taxon:9606	20030904	PINC		
UniProtKB	Q9UHI5	SLC7A8	enables	GO:0015175	PMID:11847106	IDA		F	Large neutral amino acids transporter small subunit 2	SLC7A8|LAT2	protein	taxon:9606	20230511	UniProt		
UniProtKB	Q9UHI5	SLC7A8	enables	GO:0015175	PMID:26050671	IMP		F	Large neutral amino acids transporter small subunit 2	SLC7A8|LAT2	protein	taxon:9606	20200527	ARUK-UCL	has_target_start_location(GO:0009897),has_target_end_location(GO:0009898),occurs_in(CL:0000351),has_input(CHEBI:25017),occurs_in(UBERON:0001987)	
UniProtKB	Q9UHI5	SLC7A8	enables	GO:0015175	PMID:26305885	IDA		F	Large neutral amino acids transporter small subunit 2	SLC7A8|LAT2	protein	taxon:9606	20211118	ARUK-UCL	has_target_start_location(GO:0009897),has_target_end_location(GO:0009898),part_of(GO:1903801),has_input(CHEBI:25017)	
UniProtKB	Q9UHI5	SLC7A8	enables	GO:0015179	GO_REF:0000033	IBA	MGI:MGI:1298205|MGI:MGI:1355323|PANTHER:PTN000208507|SGD:S000001028|SGD:S000003287|UniProtKB:P82251|UniProtKB:Q01650|UniProtKB:Q92536|UniProtKB:Q9UHI5|UniProtKB:Q9UPY5	F	Large neutral amino acids transporter small subunit 2	SLC7A8|LAT2	protein	taxon:9606	20260528	GO_Central		
UniProtKB	Q9UHI5	SLC7A8	enables	GO:0015179	GO_REF:0000107	IEA	UniProtKB:Q9QXW9|ensembl:ENSMUSP00000022787	F	Large neutral amino acids transporter small subunit 2	SLC7A8|LAT2	protein	taxon:9606	20260724	Ensembl		
UniProtKB	Q9UHI5	SLC7A8	enables	GO:0015179	GO_REF:0000117	IEA	ARBA:ARBA00028768	F	Large neutral amino acids transporter small subunit 2	SLC7A8|LAT2	protein	taxon:9606	20260727	UniProt		
UniProtKB	Q9UHI5	SLC7A8	enables	GO:0015180	PMID:10391915	IGI	UniProtKB:P08195	F	Large neutral amino acids transporter small subunit 2	SLC7A8|LAT2	protein	taxon:9606	20200529	ARUK-UCL	part_of(GO:1904273)	
UniProtKB	Q9UHI5	SLC7A8	enables	GO:0015187	GO_REF:0000024	ISS	UniProtKB:Q9QXW9	F	Large neutral amino acids transporter small subunit 2	SLC7A8|LAT2	protein	taxon:9606	20200528	ARUK-UCL	part_of(CL:0000706)	
UniProtKB	Q9UHI5	SLC7A8	enables	GO:0015187	GO_REF:0000107	IEA	UniProtKB:Q9QXW9|ensembl:ENSMUSP00000022787	F	Large neutral amino acids transporter small subunit 2	SLC7A8|LAT2	protein	taxon:9606	20260724	Ensembl		
UniProtKB	Q9UHI5	SLC7A8	enables	GO:0015190	PMID:10391915	IGI	UniProtKB:P08195	F	Large neutral amino acids transporter small subunit 2	SLC7A8|LAT2	protein	taxon:9606	20200529	ARUK-UCL	part_of(GO:1903801)	
UniProtKB	Q9UHI5	SLC7A8	enables	GO:0015190	PMID:19075510	IDA		F	Large neutral amino acids transporter small subunit 2	SLC7A8|LAT2	protein	taxon:9606	20200527	ARUK-UCL	has_target_start_location(GO:0009897),has_target_end_location(GO:0009898),part_of(GO:1903801)	
UniProtKB	Q9UHI5	SLC7A8	enables	GO:0015297	PMID:11847106	IDA		F	Large neutral amino acids transporter small subunit 2	SLC7A8|LAT2	protein	taxon:9606	20230511	UniProt		
UniProtKB	Q9UHI5	SLC7A8	enables	GO:0015349	GO_REF:0000024	ISS	UniProtKB:Q9QXW9	F	Large neutral amino acids transporter small subunit 2	SLC7A8|LAT2	protein	taxon:9606	20200529	ARUK-UCL	occurs_in(CL:0000127),has_target_start_location(GO:0009897),has_target_end_location(GO:0009898),has_input(CHEBI:18258)	
UniProtKB	Q9UHI5	SLC7A8	enables	GO:0015349	GO_REF:0000024	ISS	UniProtKB:Q9QXW9	F	Large neutral amino acids transporter small subunit 2	SLC7A8|LAT2	protein	taxon:9606	20230511	UniProt		
UniProtKB	Q9UHI5	SLC7A8	enables	GO:0015349	GO_REF:0000107	IEA	UniProtKB:Q9QXW9|ensembl:ENSMUSP00000022787	F	Large neutral amino acids transporter small subunit 2	SLC7A8|LAT2	protein	taxon:9606	20260724	Ensembl		
UniProtKB	Q9UHI5	SLC7A8	enables	GO:0015349	PMID:26305885	IDA		F	Large neutral amino acids transporter small subunit 2	SLC7A8|LAT2	protein	taxon:9606	20211118	ARUK-UCL	has_target_start_location(GO:0009897),has_target_end_location(GO:0009898),has_input(CHEBI:18258)	
UniProtKB	Q9UHI5	SLC7A8	enables	GO:0019534	PMID:12117417	IDA		F	Large neutral amino acids transporter small subunit 2	SLC7A8|LAT2	protein	taxon:9606	20090612	UniProt		
UniProtKB	Q9UHI5	SLC7A8	enables	GO:0022857	GO_REF:0000002	IEA	InterPro:IPR002293	F	Large neutral amino acids transporter small subunit 2	SLC7A8|LAT2	protein	taxon:9606	20260727	InterPro		
UniProtKB	Q9UHI5	SLC7A8	enables	GO:0022857	PMID:12117417	IDA		F	Large neutral amino acids transporter small subunit 2	SLC7A8|LAT2	protein	taxon:9606	20090612	UniProt		
UniProtKB	Q9UHI5	SLC7A8	enables	GO:0042605	GO_REF:0000024	ISS	UniProtKB:Q9N1Q4	F	Large neutral amino acids transporter small subunit 2	SLC7A8|LAT2	protein	taxon:9606	20060719	UniProt		
UniProtKB	Q9UHI5	SLC7A8	enables	GO:0046982	PMID:33298890	IDA		F	Large neutral amino acids transporter small subunit 2	SLC7A8|LAT2	protein	taxon:9606	20230511	UniProt		
UniProtKB	Q9UHI5	SLC7A8	involved_in	GO:0003333	GO_REF:0000033	IBA	CGD:CAL0000175765|MGI:MGI:1298205|MGI:MGI:1337120|MGI:MGI:1347355|MGI:MGI:1355323|MGI:MGI:1858261|MGI:MGI:1921337|PANTHER:PTN000208507|RGD:1309193|RGD:620639|SGD:S000001028|SGD:S000003287|UniProtKB:Q01650|UniProtKB:Q92536|UniProtKB:Q9UHI5|UniProtKB:Q9UM01|UniProtKB:Q9UPY5|WB:WBGene00000002	P	Large neutral amino acids transporter small subunit 2	SLC7A8|LAT2	protein	taxon:9606	20260528	GO_Central		
UniProtKB	Q9UHI5	SLC7A8	involved_in	GO:0006865	GO_REF:0000002	IEA	InterPro:IPR004760	P	Large neutral amino acids transporter small subunit 2	SLC7A8|LAT2	protein	taxon:9606	20260727	InterPro		
UniProtKB	Q9UHI5	SLC7A8	involved_in	GO:0006865	PMID:10391915	IDA		P	Large neutral amino acids transporter small subunit 2	SLC7A8|LAT2	protein	taxon:9606	20090611	UniProt		
UniProtKB	Q9UHI5	SLC7A8	involved_in	GO:0006865	PMID:10574970	IDA		P	Large neutral amino acids transporter small subunit 2	SLC7A8|LAT2	protein	taxon:9606	20090611	UniProt		
UniProtKB	Q9UHI5	SLC7A8	involved_in	GO:0006865	PMID:15918515	IDA		P	Large neutral amino acids transporter small subunit 2	SLC7A8|LAT2	protein	taxon:9606	20090611	UniProt		
UniProtKB	Q9UHI5	SLC7A8	involved_in	GO:0006865	Reactome:R-HSA-352230	TAS		P	Large neutral amino acids transporter small subunit 2	SLC7A8|LAT2	protein	taxon:9606	20260316	Reactome		
UniProtKB	Q9UHI5	SLC7A8	involved_in	GO:0015804	GO_REF:0000024	ISS	UniProtKB:Q9N1Q4	P	Large neutral amino acids transporter small subunit 2	SLC7A8|LAT2	protein	taxon:9606	20060719	UniProt		
UniProtKB	Q9UHI5	SLC7A8	involved_in	GO:0015804	GO_REF:0000033	IBA	MGI:MGI:1298205|MGI:MGI:1355323|MGI:MGI:1858261|PANTHER:PTN001369926|RGD:620639|UniProtKB:Q01650|UniProtKB:Q9NS82|UniProtKB:Q9UHI5	P	Large neutral amino acids transporter small subunit 2	SLC7A8|LAT2	protein	taxon:9606	20251218	GO_Central		
UniProtKB	Q9UHI5	SLC7A8	involved_in	GO:0015804	GO_REF:0000117	IEA	ARBA:ARBA00034569	P	Large neutral amino acids transporter small subunit 2	SLC7A8|LAT2	protein	taxon:9606	20260727	UniProt		
UniProtKB	Q9UHI5	SLC7A8	involved_in	GO:0015804	PMID:11847106	IDA		P	Large neutral amino acids transporter small subunit 2	SLC7A8|LAT2	protein	taxon:9606	20230511	UniProt		
UniProtKB	Q9UHI5	SLC7A8	involved_in	GO:0015816	GO_REF:0000024	ISS	UniProtKB:Q9QXW9	P	Large neutral amino acids transporter small subunit 2	SLC7A8|LAT2	protein	taxon:9606	20200528	ARUK-UCL	part_of(CL:0000706)	
UniProtKB	Q9UHI5	SLC7A8	involved_in	GO:0015816	GO_REF:0000107	IEA	UniProtKB:Q9QXW9|ensembl:ENSMUSP00000022787	P	Large neutral amino acids transporter small subunit 2	SLC7A8|LAT2	protein	taxon:9606	20260724	Ensembl		
UniProtKB	Q9UHI5	SLC7A8	involved_in	GO:0015820	GO_REF:0000024	ISS	UniProtKB:Q9QXW9	P	Large neutral amino acids transporter small subunit 2	SLC7A8|LAT2	protein	taxon:9606	20200528	ARUK-UCL	part_of(CL:0000706)	
UniProtKB	Q9UHI5	SLC7A8	involved_in	GO:0015820	GO_REF:0000107	IEA	UniProtKB:Q9QXW9|ensembl:ENSMUSP00000022787	P	Large neutral amino acids transporter small subunit 2	SLC7A8|LAT2	protein	taxon:9606	20260724	Ensembl		
UniProtKB	Q9UHI5	SLC7A8	involved_in	GO:0015827	GO_REF:0000024	ISS	UniProtKB:Q9QXW9	P	Large neutral amino acids transporter small subunit 2	SLC7A8|LAT2	protein	taxon:9606	20200528	ARUK-UCL	part_of(CL:0000706)	
UniProtKB	Q9UHI5	SLC7A8	involved_in	GO:0015827	GO_REF:0000107	IEA	UniProtKB:Q9QXW9|ensembl:ENSMUSP00000022787	P	Large neutral amino acids transporter small subunit 2	SLC7A8|LAT2	protein	taxon:9606	20260724	Ensembl		
UniProtKB	Q9UHI5	SLC7A8	involved_in	GO:0015829	GO_REF:0000024	ISS	UniProtKB:Q9QXW9	P	Large neutral amino acids transporter small subunit 2	SLC7A8|LAT2	protein	taxon:9606	20200528	ARUK-UCL	part_of(CL:0000706)	
UniProtKB	Q9UHI5	SLC7A8	involved_in	GO:0015829	GO_REF:0000107	IEA	UniProtKB:Q9QXW9|ensembl:ENSMUSP00000022787	P	Large neutral amino acids transporter small subunit 2	SLC7A8|LAT2	protein	taxon:9606	20260724	Ensembl		
UniProtKB	Q9UHI5	SLC7A8	involved_in	GO:0035524	GO_REF:0000024	ISS	UniProtKB:Q9QXW9	P	Large neutral amino acids transporter small subunit 2	SLC7A8|LAT2	protein	taxon:9606	20200528	ARUK-UCL	part_of(CL:0000706)	
UniProtKB	Q9UHI5	SLC7A8	involved_in	GO:0035524	GO_REF:0000107	IEA	UniProtKB:Q9QXW9|ensembl:ENSMUSP00000022787	P	Large neutral amino acids transporter small subunit 2	SLC7A8|LAT2	protein	taxon:9606	20260724	Ensembl		
UniProtKB	Q9UHI5	SLC7A8	involved_in	GO:0055085	GO_REF:0000002	IEA	InterPro:IPR002293	P	Large neutral amino acids transporter small subunit 2	SLC7A8|LAT2	protein	taxon:9606	20260727	InterPro		
UniProtKB	Q9UHI5	SLC7A8	involved_in	GO:0070327	GO_REF:0000024	ISS	UniProtKB:Q9QXW9	P	Large neutral amino acids transporter small subunit 2	SLC7A8|LAT2	protein	taxon:9606	20200720	ARUK-UCL	occurs_in(CL:0000127),has_target_start_location(GO:0009897),has_target_end_location(GO:0009898),has_input(CHEBI:18258)	
UniProtKB	Q9UHI5	SLC7A8	involved_in	GO:0070327	GO_REF:0000024	ISS	UniProtKB:Q9QXW9	P	Large neutral amino acids transporter small subunit 2	SLC7A8|LAT2	protein	taxon:9606	20230511	UniProt		
UniProtKB	Q9UHI5	SLC7A8	involved_in	GO:0070327	GO_REF:0000107	IEA	UniProtKB:Q9QXW9|ensembl:ENSMUSP00000022787	P	Large neutral amino acids transporter small subunit 2	SLC7A8|LAT2	protein	taxon:9606	20260724	Ensembl		
UniProtKB	Q9UHI5	SLC7A8	involved_in	GO:0070327	PMID:26305885	IDA		P	Large neutral amino acids transporter small subunit 2	SLC7A8|LAT2	protein	taxon:9606	20211118	ARUK-UCL	has_target_start_location(GO:0009897),has_target_end_location(GO:0009898),has_input(CHEBI:18258)	
UniProtKB	Q9UHI5	SLC7A8	involved_in	GO:0089718	PMID:26305885	IDA		P	Large neutral amino acids transporter small subunit 2	SLC7A8|LAT2	protein	taxon:9606	20211118	ARUK-UCL	has_input(CHEBI:35430)|has_input(CHEBI:24865)	
UniProtKB	Q9UHI5	SLC7A8	involved_in	GO:0089718	PMID:33758168	IDA		P	Large neutral amino acids transporter small subunit 2	SLC7A8|LAT2	protein	taxon:9606	20250807	ComplexPortal		
UniProtKB	Q9UHI5	SLC7A8	involved_in	GO:0150104	PMID:30280653	NAS		P	Large neutral amino acids transporter small subunit 2	SLC7A8|LAT2	protein	taxon:9606	20200318	ARUK-UCL		
UniProtKB	Q9UHI5	SLC7A8	involved_in	GO:1903801	PMID:10391915	IGI	UniProtKB:P08195	P	Large neutral amino acids transporter small subunit 2	SLC7A8|LAT2	protein	taxon:9606	20200529	ARUK-UCL		
UniProtKB	Q9UHI5	SLC7A8	involved_in	GO:1903801	PMID:19075510	IDA		P	Large neutral amino acids transporter small subunit 2	SLC7A8|LAT2	protein	taxon:9606	20200527	ARUK-UCL	has_target_start_location(GO:0009897),has_target_end_location(GO:0009898)	
UniProtKB	Q9UHI5	SLC7A8	involved_in	GO:1903801	PMID:26050671	IMP		P	Large neutral amino acids transporter small subunit 2	SLC7A8|LAT2	protein	taxon:9606	20200527	ARUK-UCL	occurs_in(CL:0000351),part_of(UBERON:0001987)	
UniProtKB	Q9UHI5	SLC7A8	involved_in	GO:1903801	PMID:26305885	IDA		P	Large neutral amino acids transporter small subunit 2	SLC7A8|LAT2	protein	taxon:9606	20200527	ARUK-UCL	has_target_start_location(GO:0009897),has_target_end_location(GO:0009898)	
UniProtKB	Q9UHI5	SLC7A8	involved_in	GO:1904273	PMID:10391915	IGI	UniProtKB:P08195	P	Large neutral amino acids transporter small subunit 2	SLC7A8|LAT2	protein	taxon:9606	20200529	ARUK-UCL		
UniProtKB	Q9UHI5	SLC7A8	is_active_in	GO:0005886	GO_REF:0000033	IBA	FB:FBgn0028425|MGI:MGI:1298205|MGI:MGI:1347355|MGI:MGI:1353656|MGI:MGI:1355323|MGI:MGI:1858261|MGI:MGI:1921337|MGI:MGI:2156159|PANTHER:PTN000208507|RGD:619905|RGD:620639|SGD:S000003287|UniProtKB:P45539|UniProtKB:P82251|UniProtKB:Q01650|UniProtKB:Q92536|UniProtKB:Q9UHI5|UniProtKB:Q9UM01|UniProtKB:Q9UPY5|WB:WBGene00000002|WB:WBGene00000007	C	Large neutral amino acids transporter small subunit 2	SLC7A8|LAT2	protein	taxon:9606	20260528	GO_Central		
UniProtKB	Q9UHI5	SLC7A8	located_in	GO:0005886	GO_REF:0000044	IEA	UniProtKB-SubCell:SL-0039	C	Large neutral amino acids transporter small subunit 2	SLC7A8|LAT2	protein	taxon:9606	20260727	UniProt		
UniProtKB	Q9UHI5	SLC7A8	located_in	GO:0005886	PMID:10391915	IDA		C	Large neutral amino acids transporter small subunit 2	SLC7A8|LAT2	protein	taxon:9606	20090611	UniProt		
UniProtKB	Q9UHI5	SLC7A8	located_in	GO:0005886	PMID:10391915	IGI	UniProtKB:P08195	C	Large neutral amino acids transporter small subunit 2	SLC7A8|LAT2	protein	taxon:9606	20200529	ARUK-UCL		
UniProtKB	Q9UHI5	SLC7A8	located_in	GO:0005886	PMID:10391915	TAS		C	Large neutral amino acids transporter small subunit 2	SLC7A8|LAT2	protein	taxon:9606	20030904	PINC		
UniProtKB	Q9UHI5	SLC7A8	located_in	GO:0005886	PMID:19075510	IDA		C	Large neutral amino acids transporter small subunit 2	SLC7A8|LAT2	protein	taxon:9606	20200528	ARUK-UCL		
UniProtKB	Q9UHI5	SLC7A8	located_in	GO:0005886	PMID:29355479	EXP		C	Large neutral amino acids transporter small subunit 2	SLC7A8|LAT2	protein	taxon:9606	20251027	UniProt		
UniProtKB	Q9UHI5	SLC7A8	located_in	GO:0005886	PMID:34848541	EXP		C	Large neutral amino acids transporter small subunit 2	SLC7A8|LAT2	protein	taxon:9606	20251027	UniProt		
UniProtKB	Q9UHI5	SLC7A8	located_in	GO:0005886	Reactome:R-HSA-352191	TAS		C	Large neutral amino acids transporter small subunit 2	SLC7A8|LAT2	protein	taxon:9606	20130213	Reactome		
UniProtKB	Q9UHI5	SLC7A8	located_in	GO:0005886	Reactome:R-HSA-375131	TAS		C	Large neutral amino acids transporter small subunit 2	SLC7A8|LAT2	protein	taxon:9606	20130213	Reactome		
UniProtKB	Q9UHI5	SLC7A8	located_in	GO:0009925	PMID:26050671	IDA		C	Large neutral amino acids transporter small subunit 2	SLC7A8|LAT2	protein	taxon:9606	20200527	ARUK-UCL	part_of(UBERON:0001987)	
UniProtKB	Q9UHI5	SLC7A8	located_in	GO:0016020	GO_REF:0000002	IEA	InterPro:IPR002293|InterPro:IPR004760	C	Large neutral amino acids transporter small subunit 2	SLC7A8|LAT2	protein	taxon:9606	20260727	InterPro		
UniProtKB	Q9UHI5	SLC7A8	located_in	GO:0016020	GO_REF:0000117	IEA	ARBA:ARBA00028763	C	Large neutral amino acids transporter small subunit 2	SLC7A8|LAT2	protein	taxon:9606	20260727	UniProt		
UniProtKB	Q9UHI5	SLC7A8	located_in	GO:0016323	GO_REF:0000044	IEA	UniProtKB-SubCell:SL-0026	C	Large neutral amino acids transporter small subunit 2	SLC7A8|LAT2	protein	taxon:9606	20260727	UniProt		
UniProtKB	Q9UHI5	SLC7A8	located_in	GO:0016323	PMID:10391915	EXP		C	Large neutral amino acids transporter small subunit 2	SLC7A8|LAT2	protein	taxon:9606	20251027	UniProt		
UniProtKB	Q9UHI5	SLC7A8	located_in	GO:0016323	PMID:10574970	EXP		C	Large neutral amino acids transporter small subunit 2	SLC7A8|LAT2	protein	taxon:9606	20251027	UniProt		
UniProtKB	Q9UHI5	SLC7A8	located_in	GO:0016323	PMID:15918515	IDA		C	Large neutral amino acids transporter small subunit 2	SLC7A8|LAT2	protein	taxon:9606	20200528	ARUK-UCL	part_of(UBERON:0001287)	
UniProtKB	Q9UHI5	SLC7A8	located_in	GO:0016323	PMID:15918515	IDA		C	Large neutral amino acids transporter small subunit 2	SLC7A8|LAT2	protein	taxon:9606	20220929	UniProt		
UniProtKB	Q9UHI5	SLC7A8	located_in	GO:0016324	GO_REF:0000024	ISS	UniProtKB:Q9QXW9	C	Large neutral amino acids transporter small subunit 2	SLC7A8|LAT2	protein	taxon:9606	20200528	ARUK-UCL	part_of(CL:0000706)	
UniProtKB	Q9UHI5	SLC7A8	located_in	GO:0016324	GO_REF:0000107	IEA	UniProtKB:Q9QXW9|ensembl:ENSMUSP00000022787	C	Large neutral amino acids transporter small subunit 2	SLC7A8|LAT2	protein	taxon:9606	20260724	Ensembl		
UniProtKB	Q9UHI5	SLC7A8	located_in	GO:0031528	PMID:26050671	IDA		C	Large neutral amino acids transporter small subunit 2	SLC7A8|LAT2	protein	taxon:9606	20200527	ARUK-UCL	part_of(UBERON:0001987)	
UniProtKB	Q9UHI5	SLC7A8	part_of	GO:1902495	PMID:33758168	IPI		C	Large neutral amino acids transporter small subunit 2	SLC7A8|LAT2	protein	taxon:9606	20250807	ComplexPortal		
UniProtKB	Q9UHI6	DDX20	acts_upstream_of_or_within	GO:0043065	PMID:16153597	IGI	UniProtKB:P58012	P	Probable ATP-dependent RNA helicase DDX20	DDX20|DP103|GEMIN3	protein	taxon:9606	20130624	MGI		
UniProtKB	Q9UHI6	DDX20	enables	GO:0003676	GO_REF:0000002	IEA	InterPro:IPR011545	F	Probable ATP-dependent RNA helicase DDX20	DDX20|DP103|GEMIN3	protein	taxon:9606	20260727	InterPro		
UniProtKB	Q9UHI6	DDX20	enables	GO:0003724	GO_REF:0000002	IEA	InterPro:IPR014014	F	Probable ATP-dependent RNA helicase DDX20	DDX20|DP103|GEMIN3	protein	taxon:9606	20260727	InterPro		
UniProtKB	Q9UHI6	DDX20	enables	GO:0003724	GO_REF:0000003	IEA	EC:3.6.4.13	F	Probable ATP-dependent RNA helicase DDX20	DDX20|DP103|GEMIN3	protein	taxon:9606	20260727	UniProt		
UniProtKB	Q9UHI6	DDX20	enables	GO:0003724	GO_REF:0000033	IBA	AGI_LocusCode:AT3G01540|AGI_LocusCode:AT5G11170|AGI_LocusCode:AT5G11200|AGI_LocusCode:AT5G62190|FB:FBgn0263231|FB:FBgn0283442|MGI:MGI:1353582|PANTHER:PTN002774595|PomBase:SPAC17G6.14c|RGD:619906|RGD:68381|SGD:S000002242|SGD:S000003046|SGD:S000005056|SGD:S000005572|SGD:S000005730|UniProtKB:O00571|UniProtKB:P17844|UniProtKB:P38919|UniProtKB:Q13838|UniProtKB:Q384E1|UniProtKB:Q8IKP1|UniProtKB:Q9NR30|UniProtKB:Q9UJV9|WB:WBGene00001598|WB:WBGene00001599|Xenbase:XB-GENE-999731	F	Probable ATP-dependent RNA helicase DDX20	DDX20|DP103|GEMIN3	protein	taxon:9606	20260601	GO_Central		
UniProtKB	Q9UHI6	DDX20	enables	GO:0003724	PMID:10383418	TAS		F	Probable ATP-dependent RNA helicase DDX20	DDX20|DP103|GEMIN3	protein	taxon:9606	20030904	PINC		
UniProtKB	Q9UHI6	DDX20	enables	GO:0003729	GO_REF:0000033	IBA	AGI_LocusCode:AT1G59990|AGI_LocusCode:AT2G42520|AGI_LocusCode:AT3G19760|AGI_LocusCode:AT3G53110|AGI_LocusCode:AT3G58510|AGI_LocusCode:AT3G58570|AGI_LocusCode:AT5G11170|AGI_LocusCode:AT5G11200|AGI_LocusCode:AT5G63120|PANTHER:PTN002776867|PomBase:SPAC1F5.10|RGD:1591139|SGD:S000005056|SGD:S000005730|UniProtKB:O00571|UniProtKB:P17844|UniProtKB:P38919|UniProtKB:Q386W1|UniProtKB:Q388E8|UniProtKB:Q38CI6|UniProtKB:Q38DF6|UniProtKB:Q57Z07|UniProtKB:Q580H2|ZFIN:ZDB-GENE-030131-925	F	Probable ATP-dependent RNA helicase DDX20	DDX20|DP103|GEMIN3	protein	taxon:9606	20250904	GO_Central		
UniProtKB	Q9UHI6	DDX20	enables	GO:0005515	PMID:11714716	IPI	UniProtKB:P57678	F	Probable ATP-dependent RNA helicase DDX20	DDX20|DP103|GEMIN3	protein	taxon:9606	20260725	IntAct		
UniProtKB	Q9UHI6	DDX20	enables	GO:0005515	PMID:11714716	IPI	UniProtKB:Q16637	F	Probable ATP-dependent RNA helicase DDX20	DDX20|DP103|GEMIN3	protein	taxon:9606	20260725	IntAct		
UniProtKB	Q9UHI6	DDX20	enables	GO:0005515	PMID:11714716	IPI	UniProtKB:Q8TEQ6	F	Probable ATP-dependent RNA helicase DDX20	DDX20|DP103|GEMIN3	protein	taxon:9606	20061120	UniProt		
UniProtKB	Q9UHI6	DDX20	enables	GO:0005515	PMID:17178713	IPI	UniProtKB:P57678	F	Probable ATP-dependent RNA helicase DDX20	DDX20|DP103|GEMIN3	protein	taxon:9606	20210615	UniProt		
UniProtKB	Q9UHI6	DDX20	enables	GO:0005515	PMID:17178713	IPI	UniProtKB:Q16637	F	Probable ATP-dependent RNA helicase DDX20	DDX20|DP103|GEMIN3	protein	taxon:9606	20210615	UniProt		
UniProtKB	Q9UHI6	DDX20	enables	GO:0005515	PMID:19750007	IPI	UniProtKB:Q8TEQ6	F	Probable ATP-dependent RNA helicase DDX20	DDX20|DP103|GEMIN3	protein	taxon:9606	20161220	UniProt		
UniProtKB	Q9UHI6	DDX20	enables	GO:0005515	PMID:19928837	IPI	UniProtKB:Q16637	F	Probable ATP-dependent RNA helicase DDX20	DDX20|DP103|GEMIN3	protein	taxon:9606	20260725	IntAct		
UniProtKB	Q9UHI6	DDX20	enables	GO:0005515	PMID:21072240	IPI	UniProtKB:Q16637	F	Probable ATP-dependent RNA helicase DDX20	DDX20|DP103|GEMIN3	protein	taxon:9606	20260725	IntAct		
UniProtKB	Q9UHI6	DDX20	enables	GO:0005515	PMID:21800163	IPI	UniProtKB:Q8WY41	F	Probable ATP-dependent RNA helicase DDX20	DDX20|DP103|GEMIN3	protein	taxon:9606	20131218	UniProt		
UniProtKB	Q9UHI6	DDX20	enables	GO:0005515	PMID:23752268	IPI	UniProtKB:P57678	F	Probable ATP-dependent RNA helicase DDX20	DDX20|DP103|GEMIN3	protein	taxon:9606	20260725	IntAct		
UniProtKB	Q9UHI6	DDX20	enables	GO:0005515	PMID:23752268	IPI	UniProtKB:Q16637	F	Probable ATP-dependent RNA helicase DDX20	DDX20|DP103|GEMIN3	protein	taxon:9606	20260725	IntAct		
UniProtKB	Q9UHI6	DDX20	enables	GO:0005515	PMID:24981860	IPI	UniProtKB:Q16637	F	Probable ATP-dependent RNA helicase DDX20	DDX20|DP103|GEMIN3	protein	taxon:9606	20260725	IntAct		
UniProtKB	Q9UHI6	DDX20	enables	GO:0005515	PMID:28514442	IPI	UniProtKB:P57678	F	Probable ATP-dependent RNA helicase DDX20	DDX20|DP103|GEMIN3	protein	taxon:9606	20260725	IntAct		
UniProtKB	Q9UHI6	DDX20	enables	GO:0005515	PMID:32296183	IPI	UniProtKB:P57678	F	Probable ATP-dependent RNA helicase DDX20	DDX20|DP103|GEMIN3	protein	taxon:9606	20260725	IntAct		
UniProtKB	Q9UHI6	DDX20	enables	GO:0005515	PMID:32814053	IPI	UniProtKB:O14656-2	F	Probable ATP-dependent RNA helicase DDX20	DDX20|DP103|GEMIN3	protein	taxon:9606	20260725	IntAct		
UniProtKB	Q9UHI6	DDX20	enables	GO:0005515	PMID:32814053	IPI	UniProtKB:P01023	F	Probable ATP-dependent RNA helicase DDX20	DDX20|DP103|GEMIN3	protein	taxon:9606	20260725	IntAct		
UniProtKB	Q9UHI6	DDX20	enables	GO:0005515	PMID:32814053	IPI	UniProtKB:P42858	F	Probable ATP-dependent RNA helicase DDX20	DDX20|DP103|GEMIN3	protein	taxon:9606	20260725	IntAct		
UniProtKB	Q9UHI6	DDX20	enables	GO:0005515	PMID:32814053	IPI	UniProtKB:P50570-2	F	Probable ATP-dependent RNA helicase DDX20	DDX20|DP103|GEMIN3	protein	taxon:9606	20260725	IntAct		
UniProtKB	Q9UHI6	DDX20	enables	GO:0005515	PMID:32814053	IPI	UniProtKB:P51608	F	Probable ATP-dependent RNA helicase DDX20	DDX20|DP103|GEMIN3	protein	taxon:9606	20260725	IntAct		
UniProtKB	Q9UHI6	DDX20	enables	GO:0005515	PMID:32814053	IPI	UniProtKB:Q16637	F	Probable ATP-dependent RNA helicase DDX20	DDX20|DP103|GEMIN3	protein	taxon:9606	20260725	IntAct		
UniProtKB	Q9UHI6	DDX20	enables	GO:0005515	PMID:32814053	IPI	UniProtKB:Q8TB36	F	Probable ATP-dependent RNA helicase DDX20	DDX20|DP103|GEMIN3	protein	taxon:9606	20260725	IntAct		
UniProtKB	Q9UHI6	DDX20	enables	GO:0005515	PMID:33961781	IPI	UniProtKB:P57678	F	Probable ATP-dependent RNA helicase DDX20	DDX20|DP103|GEMIN3	protein	taxon:9606	20260725	IntAct		
UniProtKB	Q9UHI6	DDX20	enables	GO:0005515	PMID:35156780	IPI	UniProtKB:P13569	F	Probable ATP-dependent RNA helicase DDX20	DDX20|DP103|GEMIN3	protein	taxon:9606	20260725	IntAct		
UniProtKB	Q9UHI6	DDX20	enables	GO:0005515	PMID:35271311	IPI	UniProtKB:Q16637	F	Probable ATP-dependent RNA helicase DDX20	DDX20|DP103|GEMIN3	protein	taxon:9606	20260725	IntAct		
UniProtKB	Q9UHI6	DDX20	enables	GO:0005515	PMID:36012204	IPI	UniProtKB:P13569	F	Probable ATP-dependent RNA helicase DDX20	DDX20|DP103|GEMIN3	protein	taxon:9606	20260725	IntAct		
UniProtKB	Q9UHI6	DDX20	enables	GO:0005524	GO_REF:0000002	IEA	InterPro:IPR011545	F	Probable ATP-dependent RNA helicase DDX20	DDX20|DP103|GEMIN3	protein	taxon:9606	20260727	InterPro		
UniProtKB	Q9UHI6	DDX20	enables	GO:0016887	GO_REF:0000116	IEA	RHEA:13065	F	Probable ATP-dependent RNA helicase DDX20	DDX20|DP103|GEMIN3	protein	taxon:9606	20260727	RHEA		
UniProtKB	Q9UHI6	DDX20	enables	GO:0016887	PMID:10383418	EXP		F	Probable ATP-dependent RNA helicase DDX20	DDX20|DP103|GEMIN3	protein	taxon:9606	20251027	UniProt		
UniProtKB	Q9UHI6	DDX20	enables	GO:0016887	PMID:20510246	EXP		F	Probable ATP-dependent RNA helicase DDX20	DDX20|DP103|GEMIN3	protein	taxon:9606	20251027	UniProt		
UniProtKB	Q9UHI6	DDX20	enables	GO:0017111	GO_REF:0000003	IEA	EC:3.6.1.15	F	Probable ATP-dependent RNA helicase DDX20	DDX20|DP103|GEMIN3	protein	taxon:9606	20260727	UniProt		
UniProtKB	Q9UHI6	DDX20	enables	GO:0017111	GO_REF:0000116	IEA	RHEA:23680	F	Probable ATP-dependent RNA helicase DDX20	DDX20|DP103|GEMIN3	protein	taxon:9606	20260727	RHEA		
UniProtKB	Q9UHI6	DDX20	enables	GO:0017111	PMID:10383418	EXP		F	Probable ATP-dependent RNA helicase DDX20	DDX20|DP103|GEMIN3	protein	taxon:9606	20251027	UniProt		
UniProtKB	Q9UHI6	DDX20	enables	GO:0017111	PMID:20510246	EXP		F	Probable ATP-dependent RNA helicase DDX20	DDX20|DP103|GEMIN3	protein	taxon:9606	20251027	UniProt		
UniProtKB	Q9UHI6	DDX20	enables	GO:0019904	GO_REF:0000107	IEA	UniProtKB:F1MAM8|ensembl:ENSRNOP00000062813	F	Probable ATP-dependent RNA helicase DDX20	DDX20|DP103|GEMIN3	protein	taxon:9606	20260724	Ensembl		
UniProtKB	Q9UHI6	DDX20	enables	GO:0030674	GO_REF:0000107	IEA	UniProtKB:Q9JJY4|ensembl:ENSMUSP00000088176	F	Probable ATP-dependent RNA helicase DDX20	DDX20|DP103|GEMIN3	protein	taxon:9606	20260724	Ensembl		
UniProtKB	Q9UHI6	DDX20	enables	GO:0042826	GO_REF:0000107	IEA	UniProtKB:Q9JJY4|ensembl:ENSMUSP00000088176	F	Probable ATP-dependent RNA helicase DDX20	DDX20|DP103|GEMIN3	protein	taxon:9606	20260724	Ensembl		
UniProtKB	Q9UHI6	DDX20	enables	GO:0140297	PMID:12007404	IPI	UniProtKB:Q8R4Z4	F	Probable ATP-dependent RNA helicase DDX20	DDX20|DP103|GEMIN3	protein	taxon:9606	20150507	BHF-UCL		
UniProtKB	Q9UHI6	DDX20	involved_in	GO:0000122	GO_REF:0000117	IEA	ARBA:ARBA00029133	P	Probable ATP-dependent RNA helicase DDX20	DDX20|DP103|GEMIN3	protein	taxon:9606	20260727	UniProt		
UniProtKB	Q9UHI6	DDX20	involved_in	GO:0000122	PMID:12007404	IDA		P	Probable ATP-dependent RNA helicase DDX20	DDX20|DP103|GEMIN3	protein	taxon:9606	20150507	BHF-UCL		
UniProtKB	Q9UHI6	DDX20	involved_in	GO:0000244	PMID:10601333	TAS		P	Probable ATP-dependent RNA helicase DDX20	DDX20|DP103|GEMIN3	protein	taxon:9606	20030904	PINC		
UniProtKB	Q9UHI6	DDX20	involved_in	GO:0000387	GO_REF:0000033	IBA	PANTHER:PTN002777080|UniProtKB:Q9UHI6	P	Probable ATP-dependent RNA helicase DDX20	DDX20|DP103|GEMIN3	protein	taxon:9606	20190430	GO_Central		
UniProtKB	Q9UHI6	DDX20	involved_in	GO:0000387	PMID:12067652	EXP		P	Probable ATP-dependent RNA helicase DDX20	DDX20|DP103|GEMIN3	protein	taxon:9606	20251229	ComplexPortal		
UniProtKB	Q9UHI6	DDX20	involved_in	GO:0000387	PMID:18984161	IDA		P	Probable ATP-dependent RNA helicase DDX20	DDX20|DP103|GEMIN3	protein	taxon:9606	20131211	UniProt		
UniProtKB	Q9UHI6	DDX20	involved_in	GO:0006396	PMID:10601333	TAS		P	Probable ATP-dependent RNA helicase DDX20	DDX20|DP103|GEMIN3	protein	taxon:9606	20030904	PINC		
UniProtKB	Q9UHI6	DDX20	involved_in	GO:0008285	GO_REF:0000107	IEA	UniProtKB:F1MAM8|ensembl:ENSRNOP00000062813	P	Probable ATP-dependent RNA helicase DDX20	DDX20|DP103|GEMIN3	protein	taxon:9606	20260724	Ensembl		
UniProtKB	Q9UHI6	DDX20	involved_in	GO:0043065	GO_REF:0000024	ISS	UniProtKB:Q9JJY4	P	Probable ATP-dependent RNA helicase DDX20	DDX20|DP103|GEMIN3	protein	taxon:9606	20060608	UniProt		
UniProtKB	Q9UHI6	DDX20	involved_in	GO:0043065	GO_REF:0000107	IEA	UniProtKB:Q9JJY4|ensembl:ENSMUSP00000088176	P	Probable ATP-dependent RNA helicase DDX20	DDX20|DP103|GEMIN3	protein	taxon:9606	20260724	Ensembl		
UniProtKB	Q9UHI6	DDX20	involved_in	GO:0043065	GO_REF:0000117	IEA	ARBA:ARBA00027745	P	Probable ATP-dependent RNA helicase DDX20	DDX20|DP103|GEMIN3	protein	taxon:9606	20260727	UniProt		
UniProtKB	Q9UHI6	DDX20	involved_in	GO:0045892	GO_REF:0000107	IEA	UniProtKB:F1MAM8|ensembl:ENSRNOP00000062813	P	Probable ATP-dependent RNA helicase DDX20	DDX20|DP103|GEMIN3	protein	taxon:9606	20260724	Ensembl		
UniProtKB	Q9UHI6	DDX20	located_in	GO:0005634	GO_REF:0000117	IEA	ARBA:ARBA00026330	C	Probable ATP-dependent RNA helicase DDX20	DDX20|DP103|GEMIN3	protein	taxon:9606	20260727	UniProt		
UniProtKB	Q9UHI6	DDX20	located_in	GO:0005634	PMID:10383418	TAS		C	Probable ATP-dependent RNA helicase DDX20	DDX20|DP103|GEMIN3	protein	taxon:9606	20030904	PINC		
UniProtKB	Q9UHI6	DDX20	located_in	GO:0005654	GO_REF:0000052	IDA		C	Probable ATP-dependent RNA helicase DDX20	DDX20|DP103|GEMIN3	protein	taxon:9606	20251115	HPA		
UniProtKB	Q9UHI6	DDX20	located_in	GO:0005654	Reactome:R-HSA-191830	TAS		C	Probable ATP-dependent RNA helicase DDX20	DDX20|DP103|GEMIN3	protein	taxon:9606	20130528	Reactome		
UniProtKB	Q9UHI6	DDX20	located_in	GO:0005737	GO_REF:0000044	IEA	UniProtKB-SubCell:SL-0086	C	Probable ATP-dependent RNA helicase DDX20	DDX20|DP103|GEMIN3	protein	taxon:9606	20260727	UniProt		
UniProtKB	Q9UHI6	DDX20	located_in	GO:0005737	PMID:10601333	TAS		C	Probable ATP-dependent RNA helicase DDX20	DDX20|DP103|GEMIN3	protein	taxon:9606	20030904	PINC		
UniProtKB	Q9UHI6	DDX20	located_in	GO:0005829	GO_REF:0000052	IDA		C	Probable ATP-dependent RNA helicase DDX20	DDX20|DP103|GEMIN3	protein	taxon:9606	20251115	HPA		
UniProtKB	Q9UHI6	DDX20	located_in	GO:0005829	PMID:18984161	IDA		C	Probable ATP-dependent RNA helicase DDX20	DDX20|DP103|GEMIN3	protein	taxon:9606	20131211	UniProt		
UniProtKB	Q9UHI6	DDX20	located_in	GO:0005829	PMID:20513430	IDA		C	Probable ATP-dependent RNA helicase DDX20	DDX20|DP103|GEMIN3	protein	taxon:9606	20161220	UniProt		
UniProtKB	Q9UHI6	DDX20	located_in	GO:0005829	Reactome:R-HSA-191763	TAS		C	Probable ATP-dependent RNA helicase DDX20	DDX20|DP103|GEMIN3	protein	taxon:9606	20130528	Reactome		
UniProtKB	Q9UHI6	DDX20	located_in	GO:0005829	Reactome:R-HSA-191784	TAS		C	Probable ATP-dependent RNA helicase DDX20	DDX20|DP103|GEMIN3	protein	taxon:9606	20130528	Reactome		
UniProtKB	Q9UHI6	DDX20	located_in	GO:0005829	Reactome:R-HSA-191786	TAS		C	Probable ATP-dependent RNA helicase DDX20	DDX20|DP103|GEMIN3	protein	taxon:9606	20130528	Reactome		
UniProtKB	Q9UHI6	DDX20	located_in	GO:0005829	Reactome:R-HSA-191790	TAS		C	Probable ATP-dependent RNA helicase DDX20	DDX20|DP103|GEMIN3	protein	taxon:9606	20130528	Reactome		
UniProtKB	Q9UHI6	DDX20	located_in	GO:0005829	Reactome:R-HSA-191830	TAS		C	Probable ATP-dependent RNA helicase DDX20	DDX20|DP103|GEMIN3	protein	taxon:9606	20130528	Reactome		
UniProtKB	Q9UHI6	DDX20	located_in	GO:0005856	PMID:10383418	TAS		C	Probable ATP-dependent RNA helicase DDX20	DDX20|DP103|GEMIN3	protein	taxon:9606	20030904	PINC		
UniProtKB	Q9UHI6	DDX20	located_in	GO:0016020	PMID:19946888	HDA		C	Probable ATP-dependent RNA helicase DDX20	DDX20|DP103|GEMIN3	protein	taxon:9606	20140627	UniProt		
UniProtKB	Q9UHI6	DDX20	located_in	GO:0016604	GO_REF:0000052	IDA		C	Probable ATP-dependent RNA helicase DDX20	DDX20|DP103|GEMIN3	protein	taxon:9606	20251115	HPA		
UniProtKB	Q9UHI6	DDX20	located_in	GO:0097504	GO_REF:0000044	IEA	UniProtKB-SubCell:SL-0127	C	Probable ATP-dependent RNA helicase DDX20	DDX20|DP103|GEMIN3	protein	taxon:9606	20260727	UniProt		
UniProtKB	Q9UHI6	DDX20	part_of	GO:0017053	GO_REF:0000107	IEA	UniProtKB:Q9JJY4|ensembl:ENSMUSP00000088176	C	Probable ATP-dependent RNA helicase DDX20	DDX20|DP103|GEMIN3	protein	taxon:9606	20260724	Ensembl		
UniProtKB	Q9UHI6	DDX20	part_of	GO:0032797	GO_REF:0000033	IBA	FB:FBgn0011802|PANTHER:PTN002777080|UniProtKB:Q9UHI6	C	Probable ATP-dependent RNA helicase DDX20	DDX20|DP103|GEMIN3	protein	taxon:9606	20190430	GO_Central		
UniProtKB	Q9UHI6	DDX20	part_of	GO:0032797	PMID:17178713	IDA		C	Probable ATP-dependent RNA helicase DDX20	DDX20|DP103|GEMIN3	protein	taxon:9606	20210615	UniProt		
UniProtKB	Q9UHI6	DDX20	part_of	GO:0032797	PMID:17178713	IPI		C	Probable ATP-dependent RNA helicase DDX20	DDX20|DP103|GEMIN3	protein	taxon:9606	20251229	ComplexPortal		
UniProtKB	Q9UHI6	DDX20	part_of	GO:0032797	PMID:18984161	IDA		C	Probable ATP-dependent RNA helicase DDX20	DDX20|DP103|GEMIN3	protein	taxon:9606	20131211	UniProt		
UniProtKB	Q9UHI6	DDX20	part_of	GO:0032991	GO_REF:0000117	IEA	ARBA:ARBA00028902	C	Probable ATP-dependent RNA helicase DDX20	DDX20|DP103|GEMIN3	protein	taxon:9606	20260727	UniProt		
UniProtKB	Q9UHI6	DDX20	part_of	GO:0034719	PMID:18984161	IDA		C	Probable ATP-dependent RNA helicase DDX20	DDX20|DP103|GEMIN3	protein	taxon:9606	20131211	UniProt		
UniProtKB	Q9UHI6	DDX20	part_of	GO:0090571	GO_REF:0000107	IEA	UniProtKB:Q9JJY4|ensembl:ENSMUSP00000088176	C	Probable ATP-dependent RNA helicase DDX20	DDX20|DP103|GEMIN3	protein	taxon:9606	20260724	Ensembl		
UniProtKB	Q9UHI7	SLC23A1	enables	GO:0005515	PMID:17474147	IPI	UniProtKB:P16333	F	Solute carrier family 23 member 1	SLC23A1|SVCT1|YSPL3	protein	taxon:9606	20260725	IntAct		
UniProtKB	Q9UHI7	SLC23A1	enables	GO:0005515	PMID:23599041	IPI	UniProtKB:Q9UBQ7	F	Solute carrier family 23 member 1	SLC23A1|SVCT1|YSPL3	protein	taxon:9606	20260725	IntAct	occurs_in(GO:0043229)	
UniProtKB	Q9UHI7	SLC23A1	enables	GO:0005515	PMID:25416956	IPI	UniProtKB:O43865	F	Solute carrier family 23 member 1	SLC23A1|SVCT1|YSPL3	protein	taxon:9606	20260725	IntAct		
UniProtKB	Q9UHI7	SLC23A1	enables	GO:0005515	PMID:25416956	IPI	UniProtKB:P60370	F	Solute carrier family 23 member 1	SLC23A1|SVCT1|YSPL3	protein	taxon:9606	20260725	IntAct		
UniProtKB	Q9UHI7	SLC23A1	enables	GO:0005515	PMID:25416956	IPI	UniProtKB:P60409	F	Solute carrier family 23 member 1	SLC23A1|SVCT1|YSPL3	protein	taxon:9606	20260725	IntAct		
UniProtKB	Q9UHI7	SLC23A1	enables	GO:0005515	PMID:25416956	IPI	UniProtKB:P60410	F	Solute carrier family 23 member 1	SLC23A1|SVCT1|YSPL3	protein	taxon:9606	20260725	IntAct		
UniProtKB	Q9UHI7	SLC23A1	enables	GO:0005515	PMID:25416956	IPI	UniProtKB:P60411	F	Solute carrier family 23 member 1	SLC23A1|SVCT1|YSPL3	protein	taxon:9606	20260725	IntAct		
UniProtKB	Q9UHI7	SLC23A1	enables	GO:0005515	PMID:25416956	IPI	UniProtKB:Q15323	F	Solute carrier family 23 member 1	SLC23A1|SVCT1|YSPL3	protein	taxon:9606	20260725	IntAct		
UniProtKB	Q9UHI7	SLC23A1	enables	GO:0005515	PMID:25416956	IPI	UniProtKB:Q5JR59	F	Solute carrier family 23 member 1	SLC23A1|SVCT1|YSPL3	protein	taxon:9606	20260725	IntAct		
UniProtKB	Q9UHI7	SLC23A1	enables	GO:0005515	PMID:25416956	IPI	UniProtKB:Q6UY14-3	F	Solute carrier family 23 member 1	SLC23A1|SVCT1|YSPL3	protein	taxon:9606	20260725	IntAct		
UniProtKB	Q9UHI7	SLC23A1	enables	GO:0005515	PMID:25416956	IPI	UniProtKB:Q7Z3S9	F	Solute carrier family 23 member 1	SLC23A1|SVCT1|YSPL3	protein	taxon:9606	20260725	IntAct		
UniProtKB	Q9UHI7	SLC23A1	enables	GO:0005515	PMID:25416956	IPI	UniProtKB:Q9BYR5	F	Solute carrier family 23 member 1	SLC23A1|SVCT1|YSPL3	protein	taxon:9606	20260725	IntAct		
UniProtKB	Q9UHI7	SLC23A1	enables	GO:0005515	PMID:29892012	IPI	UniProtKB:P60410	F	Solute carrier family 23 member 1	SLC23A1|SVCT1|YSPL3	protein	taxon:9606	20260725	IntAct		
UniProtKB	Q9UHI7	SLC23A1	enables	GO:0005515	PMID:36115835	IPI	UniProtKB:A4D2P6	F	Solute carrier family 23 member 1	SLC23A1|SVCT1|YSPL3	protein	taxon:9606	20260725	IntAct		
UniProtKB	Q9UHI7	SLC23A1	enables	GO:0005515	PMID:36115835	IPI	UniProtKB:P78352	F	Solute carrier family 23 member 1	SLC23A1|SVCT1|YSPL3	protein	taxon:9606	20260725	IntAct		
UniProtKB	Q9UHI7	SLC23A1	enables	GO:0005515	PMID:36115835	IPI	UniProtKB:Q02410	F	Solute carrier family 23 member 1	SLC23A1|SVCT1|YSPL3	protein	taxon:9606	20260725	IntAct		
UniProtKB	Q9UHI7	SLC23A1	enables	GO:0005515	PMID:36115835	IPI	UniProtKB:Q12959	F	Solute carrier family 23 member 1	SLC23A1|SVCT1|YSPL3	protein	taxon:9606	20260725	IntAct		
UniProtKB	Q9UHI7	SLC23A1	enables	GO:0005515	PMID:36115835	IPI	UniProtKB:Q14005	F	Solute carrier family 23 member 1	SLC23A1|SVCT1|YSPL3	protein	taxon:9606	20260725	IntAct		
UniProtKB	Q9UHI7	SLC23A1	enables	GO:0005515	PMID:36115835	IPI	UniProtKB:Q15700	F	Solute carrier family 23 member 1	SLC23A1|SVCT1|YSPL3	protein	taxon:9606	20260725	IntAct		
UniProtKB	Q9UHI7	SLC23A1	enables	GO:0005515	PMID:36115835	IPI	UniProtKB:Q68DX3	F	Solute carrier family 23 member 1	SLC23A1|SVCT1|YSPL3	protein	taxon:9606	20260725	IntAct		
UniProtKB	Q9UHI7	SLC23A1	enables	GO:0005515	PMID:36115835	IPI	UniProtKB:Q86UL8	F	Solute carrier family 23 member 1	SLC23A1|SVCT1|YSPL3	protein	taxon:9606	20260725	IntAct		
UniProtKB	Q9UHI7	SLC23A1	enables	GO:0005515	PMID:36115835	IPI	UniProtKB:Q8N448	F	Solute carrier family 23 member 1	SLC23A1|SVCT1|YSPL3	protein	taxon:9606	20260725	IntAct		
UniProtKB	Q9UHI7	SLC23A1	enables	GO:0005515	PMID:36115835	IPI	UniProtKB:Q8NI35	F	Solute carrier family 23 member 1	SLC23A1|SVCT1|YSPL3	protein	taxon:9606	20260725	IntAct		
UniProtKB	Q9UHI7	SLC23A1	enables	GO:0005515	PMID:36115835	IPI	UniProtKB:Q92796	F	Solute carrier family 23 member 1	SLC23A1|SVCT1|YSPL3	protein	taxon:9606	20260725	IntAct		
UniProtKB	Q9UHI7	SLC23A1	enables	GO:0005515	PMID:36115835	IPI	UniProtKB:Q96QZ7	F	Solute carrier family 23 member 1	SLC23A1|SVCT1|YSPL3	protein	taxon:9606	20260725	IntAct		
UniProtKB	Q9UHI7	SLC23A1	enables	GO:0005515	PMID:36115835	IPI	UniProtKB:Q99767	F	Solute carrier family 23 member 1	SLC23A1|SVCT1|YSPL3	protein	taxon:9606	20260725	IntAct		
UniProtKB	Q9UHI7	SLC23A1	enables	GO:0005515	PMID:36115835	IPI	UniProtKB:Q9C0E4	F	Solute carrier family 23 member 1	SLC23A1|SVCT1|YSPL3	protein	taxon:9606	20260725	IntAct		
UniProtKB	Q9UHI7	SLC23A1	enables	GO:0005515	PMID:36115835	IPI	UniProtKB:Q9P202	F	Solute carrier family 23 member 1	SLC23A1|SVCT1|YSPL3	protein	taxon:9606	20260725	IntAct		
UniProtKB	Q9UHI7	SLC23A1	enables	GO:0005515	PMID:36115835	IPI	UniProtKB:Q9Y3R0	F	Solute carrier family 23 member 1	SLC23A1|SVCT1|YSPL3	protein	taxon:9606	20260725	IntAct		
UniProtKB	Q9UHI7	SLC23A1	enables	GO:0008520	GO_REF:0000107	IEA	UniProtKB:Q9Z2J0|ensembl:ENSMUSP00000025212	F	Solute carrier family 23 member 1	SLC23A1|SVCT1|YSPL3	protein	taxon:9606	20260724	Ensembl		
UniProtKB	Q9UHI7	SLC23A1	enables	GO:0008520	PMID:10556483	IDA		F	Solute carrier family 23 member 1	SLC23A1|SVCT1|YSPL3	protein	taxon:9606	20211222	UniProt		
UniProtKB	Q9UHI7	SLC23A1	enables	GO:0008520	PMID:10556521	EXP		F	Solute carrier family 23 member 1	SLC23A1|SVCT1|YSPL3	protein	taxon:9606	20251027	UniProt		
UniProtKB	Q9UHI7	SLC23A1	enables	GO:0008520	PMID:10631088	IDA		F	Solute carrier family 23 member 1	SLC23A1|SVCT1|YSPL3	protein	taxon:9606	20090909	UniProt		
UniProtKB	Q9UHI7	SLC23A1	enables	GO:0008520	PMID:11895172	IDA		F	Solute carrier family 23 member 1	SLC23A1|SVCT1|YSPL3	protein	taxon:9606	20090909	UniProt		
UniProtKB	Q9UHI7	SLC23A1	enables	GO:0008520	PMID:15993839	IDA		F	Solute carrier family 23 member 1	SLC23A1|SVCT1|YSPL3	protein	taxon:9606	20090909	UniProt		
UniProtKB	Q9UHI7	SLC23A1	enables	GO:0008520	PMID:18094143	IDA		F	Solute carrier family 23 member 1	SLC23A1|SVCT1|YSPL3	protein	taxon:9606	20090901	UniProt		
UniProtKB	Q9UHI7	SLC23A1	enables	GO:0008520	PMID:36749388	IDA		F	Solute carrier family 23 member 1	SLC23A1|SVCT1|YSPL3	protein	taxon:9606	20230530	UniProt		
UniProtKB	Q9UHI7	SLC23A1	enables	GO:0015081	PMID:18094143	IDA		F	Solute carrier family 23 member 1	SLC23A1|SVCT1|YSPL3	protein	taxon:9606	20090901	UniProt		
UniProtKB	Q9UHI7	SLC23A1	enables	GO:0015143	GO_REF:0000107	IEA	UniProtKB:Q9Z2J0|ensembl:ENSMUSP00000025212	F	Solute carrier family 23 member 1	SLC23A1|SVCT1|YSPL3	protein	taxon:9606	20260724	Ensembl		
UniProtKB	Q9UHI7	SLC23A1	enables	GO:0015143	PMID:36749388	IDA		F	Solute carrier family 23 member 1	SLC23A1|SVCT1|YSPL3	protein	taxon:9606	20230530	UniProt		
UniProtKB	Q9UHI7	SLC23A1	enables	GO:0015205	PMID:10395795	TAS		F	Solute carrier family 23 member 1	SLC23A1|SVCT1|YSPL3	protein	taxon:9606	20050308	PINC		
UniProtKB	Q9UHI7	SLC23A1	enables	GO:0015229	GO_REF:0000033	IBA	MGI:MGI:1341903|PANTHER:PTN002595861|RGD:619875|UniProtKB:Q9UHI7	F	Solute carrier family 23 member 1	SLC23A1|SVCT1|YSPL3	protein	taxon:9606	20240709	GO_Central		
UniProtKB	Q9UHI7	SLC23A1	enables	GO:0015229	GO_REF:0000107	IEA	UniProtKB:Q9Z2J0|ensembl:ENSMUSP00000025212	F	Solute carrier family 23 member 1	SLC23A1|SVCT1|YSPL3	protein	taxon:9606	20260724	Ensembl		
UniProtKB	Q9UHI7	SLC23A1	enables	GO:0015229	PMID:10631088	IDA		F	Solute carrier family 23 member 1	SLC23A1|SVCT1|YSPL3	protein	taxon:9606	20090828	UniProt		
UniProtKB	Q9UHI7	SLC23A1	enables	GO:0015229	PMID:11895172	IDA		F	Solute carrier family 23 member 1	SLC23A1|SVCT1|YSPL3	protein	taxon:9606	20090901	UniProt		
UniProtKB	Q9UHI7	SLC23A1	enables	GO:0015229	PMID:18247577	IDA		F	Solute carrier family 23 member 1	SLC23A1|SVCT1|YSPL3	protein	taxon:9606	20090901	UniProt		
UniProtKB	Q9UHI7	SLC23A1	enables	GO:0015229	PMID:18417304	IDA		F	Solute carrier family 23 member 1	SLC23A1|SVCT1|YSPL3	protein	taxon:9606	20220211	UniProt	occurs_in(UBERON:0000160)	
UniProtKB	Q9UHI7	SLC23A1	enables	GO:0015229	PMID:19216494	IDA		F	Solute carrier family 23 member 1	SLC23A1|SVCT1|YSPL3	protein	taxon:9606	20090904	UniProt		
UniProtKB	Q9UHI7	SLC23A1	enables	GO:0015229	Reactome:R-HSA-198870	TAS		F	Solute carrier family 23 member 1	SLC23A1|SVCT1|YSPL3	protein	taxon:9606	20200515	Reactome		
UniProtKB	Q9UHI7	SLC23A1	enables	GO:0022857	GO_REF:0000002	IEA	InterPro:IPR006043	F	Solute carrier family 23 member 1	SLC23A1|SVCT1|YSPL3	protein	taxon:9606	20260727	InterPro		
UniProtKB	Q9UHI7	SLC23A1	enables	GO:0033300	PMID:18247577	IMP		F	Solute carrier family 23 member 1	SLC23A1|SVCT1|YSPL3	protein	taxon:9606	20090901	UniProt		
UniProtKB	Q9UHI7	SLC23A1	involved_in	GO:0006814	PMID:18094143	IDA		P	Solute carrier family 23 member 1	SLC23A1|SVCT1|YSPL3	protein	taxon:9606	20090901	UniProt		
UniProtKB	Q9UHI7	SLC23A1	involved_in	GO:0007420	GO_REF:0000024	ISS	UniProtKB:Q9Z2J0	P	Solute carrier family 23 member 1	SLC23A1|SVCT1|YSPL3	protein	taxon:9606	20110330	UniProt		
UniProtKB	Q9UHI7	SLC23A1	involved_in	GO:0007420	GO_REF:0000107	IEA	UniProtKB:Q9Z2J0|ensembl:ENSMUSP00000025212	P	Solute carrier family 23 member 1	SLC23A1|SVCT1|YSPL3	protein	taxon:9606	20260724	Ensembl		
UniProtKB	Q9UHI7	SLC23A1	involved_in	GO:0009636	PMID:17575980	IDA		P	Solute carrier family 23 member 1	SLC23A1|SVCT1|YSPL3	protein	taxon:9606	20090901	UniProt		
UniProtKB	Q9UHI7	SLC23A1	involved_in	GO:0015747	GO_REF:0000108	IEA	GO:0015143	P	Solute carrier family 23 member 1	SLC23A1|SVCT1|YSPL3	protein	taxon:9606	20260727	GOC		
UniProtKB	Q9UHI7	SLC23A1	involved_in	GO:0015851	PMID:10395795	TAS		P	Solute carrier family 23 member 1	SLC23A1|SVCT1|YSPL3	protein	taxon:9606	20050308	PINC		
UniProtKB	Q9UHI7	SLC23A1	involved_in	GO:0015882	GO_REF:0000107	IEA	UniProtKB:Q9Z2J0|ensembl:ENSMUSP00000025212	P	Solute carrier family 23 member 1	SLC23A1|SVCT1|YSPL3	protein	taxon:9606	20260724	Ensembl		
UniProtKB	Q9UHI7	SLC23A1	involved_in	GO:0015882	PMID:10556483	IDA		P	Solute carrier family 23 member 1	SLC23A1|SVCT1|YSPL3	protein	taxon:9606	20211222	UniProt		
UniProtKB	Q9UHI7	SLC23A1	involved_in	GO:0015882	PMID:10631088	IDA		P	Solute carrier family 23 member 1	SLC23A1|SVCT1|YSPL3	protein	taxon:9606	20090828	UniProt		
UniProtKB	Q9UHI7	SLC23A1	involved_in	GO:0015882	PMID:11895172	IDA		P	Solute carrier family 23 member 1	SLC23A1|SVCT1|YSPL3	protein	taxon:9606	20090901	UniProt		
UniProtKB	Q9UHI7	SLC23A1	involved_in	GO:0015882	PMID:18247577	IDA		P	Solute carrier family 23 member 1	SLC23A1|SVCT1|YSPL3	protein	taxon:9606	20090901	UniProt		
UniProtKB	Q9UHI7	SLC23A1	involved_in	GO:0015882	PMID:18417304	IDA		P	Solute carrier family 23 member 1	SLC23A1|SVCT1|YSPL3	protein	taxon:9606	20220211	UniProt	occurs_in(UBERON:0000160)	
UniProtKB	Q9UHI7	SLC23A1	involved_in	GO:0015882	PMID:19216494	IDA		P	Solute carrier family 23 member 1	SLC23A1|SVCT1|YSPL3	protein	taxon:9606	20090904	UniProt		
UniProtKB	Q9UHI7	SLC23A1	involved_in	GO:0019852	Reactome:R-HSA-196836	TAS		P	Solute carrier family 23 member 1	SLC23A1|SVCT1|YSPL3	protein	taxon:9606	20260316	Reactome		
UniProtKB	Q9UHI7	SLC23A1	involved_in	GO:0030324	GO_REF:0000107	IEA	UniProtKB:Q9Z2J0|ensembl:ENSMUSP00000025212	P	Solute carrier family 23 member 1	SLC23A1|SVCT1|YSPL3	protein	taxon:9606	20260724	Ensembl		
UniProtKB	Q9UHI7	SLC23A1	involved_in	GO:0035725	GO_REF:0000108	IEA	GO:0015081	P	Solute carrier family 23 member 1	SLC23A1|SVCT1|YSPL3	protein	taxon:9606	20260727	GOC		
UniProtKB	Q9UHI7	SLC23A1	involved_in	GO:0055085	GO_REF:0000002	IEA	InterPro:IPR006043	P	Solute carrier family 23 member 1	SLC23A1|SVCT1|YSPL3	protein	taxon:9606	20260727	InterPro		
UniProtKB	Q9UHI7	SLC23A1	involved_in	GO:0070837	PMID:18247577	IMP		P	Solute carrier family 23 member 1	SLC23A1|SVCT1|YSPL3	protein	taxon:9606	20090901	UniProt		
UniProtKB	Q9UHI7	SLC23A1	is_active_in	GO:0016324	GO_REF:0000033	IBA	PANTHER:PTN002595861|UniProtKB:Q9UHI7	C	Solute carrier family 23 member 1	SLC23A1|SVCT1|YSPL3	protein	taxon:9606	20240709	GO_Central		
UniProtKB	Q9UHI7	SLC23A1	located_in	GO:0005737	GO_REF:0000024	ISS	UniProtKB:Q9Z2J0	C	Solute carrier family 23 member 1	SLC23A1|SVCT1|YSPL3	protein	taxon:9606	20110330	UniProt		
UniProtKB	Q9UHI7	SLC23A1	located_in	GO:0005737	GO_REF:0000107	IEA	UniProtKB:Q9Z2J0|ensembl:ENSMUSP00000025212	C	Solute carrier family 23 member 1	SLC23A1|SVCT1|YSPL3	protein	taxon:9606	20260724	Ensembl		
UniProtKB	Q9UHI7	SLC23A1	located_in	GO:0005886	GO_REF:0000044	IEA	UniProtKB-SubCell:SL-0039	C	Solute carrier family 23 member 1	SLC23A1|SVCT1|YSPL3	protein	taxon:9606	20260727	UniProt		
UniProtKB	Q9UHI7	SLC23A1	located_in	GO:0005886	GO_REF:0000107	IEA	UniProtKB:Q9Z2J0|ensembl:ENSMUSP00000025212	C	Solute carrier family 23 member 1	SLC23A1|SVCT1|YSPL3	protein	taxon:9606	20260724	Ensembl		
UniProtKB	Q9UHI7	SLC23A1	located_in	GO:0005886	PMID:10395795	TAS		C	Solute carrier family 23 member 1	SLC23A1|SVCT1|YSPL3	protein	taxon:9606	20050308	PINC		
UniProtKB	Q9UHI7	SLC23A1	located_in	GO:0005886	PMID:10631088	IDA		C	Solute carrier family 23 member 1	SLC23A1|SVCT1|YSPL3	protein	taxon:9606	20090828	UniProt		
UniProtKB	Q9UHI7	SLC23A1	located_in	GO:0005886	PMID:36749388	IDA		C	Solute carrier family 23 member 1	SLC23A1|SVCT1|YSPL3	protein	taxon:9606	20230530	UniProt		
UniProtKB	Q9UHI7	SLC23A1	located_in	GO:0005886	Reactome:R-HSA-198870	TAS		C	Solute carrier family 23 member 1	SLC23A1|SVCT1|YSPL3	protein	taxon:9606	20130528	Reactome		
UniProtKB	Q9UHI7	SLC23A1	located_in	GO:0009925	GO_REF:0000107	IEA	UniProtKB:Q9Z2J0|ensembl:ENSMUSP00000025212	C	Solute carrier family 23 member 1	SLC23A1|SVCT1|YSPL3	protein	taxon:9606	20260724	Ensembl		
UniProtKB	Q9UHI7	SLC23A1	located_in	GO:0016020	GO_REF:0000002	IEA	InterPro:IPR006043	C	Solute carrier family 23 member 1	SLC23A1|SVCT1|YSPL3	protein	taxon:9606	20260727	InterPro		
UniProtKB	Q9UHI7	SLC23A1	located_in	GO:0016324	PMID:15993839	IDA		C	Solute carrier family 23 member 1	SLC23A1|SVCT1|YSPL3	protein	taxon:9606	20090901	UniProt		
UniProtKB	Q9UHI7	SLC23A1	located_in	GO:0016324	PMID:18094143	IDA		C	Solute carrier family 23 member 1	SLC23A1|SVCT1|YSPL3	protein	taxon:9606	20090901	UniProt		
UniProtKB	Q9UHI7	SLC23A1	located_in	GO:0016324	PMID:18247577	IDA		C	Solute carrier family 23 member 1	SLC23A1|SVCT1|YSPL3	protein	taxon:9606	20090901	UniProt		
UniProtKB	Q9UHI7	SLC23A1	located_in	GO:0016324	PMID:18417304	IDA		C	Solute carrier family 23 member 1	SLC23A1|SVCT1|YSPL3	protein	taxon:9606	20090902	UniProt		
UniProtKB	Q9UHI7	SLC23A1	located_in	GO:0016324	PMID:19216494	IDA		C	Solute carrier family 23 member 1	SLC23A1|SVCT1|YSPL3	protein	taxon:9606	20090904	UniProt		
UniProtKB	Q9UHI7	SLC23A1	located_in	GO:0043229	PMID:15993839	IDA		C	Solute carrier family 23 member 1	SLC23A1|SVCT1|YSPL3	protein	taxon:9606	20090901	UniProt		
UniProtKB	Q9UHI7	SLC23A1	located_in	GO:0070062	PMID:19056867	HDA		C	Solute carrier family 23 member 1	SLC23A1|SVCT1|YSPL3	protein	taxon:9606	20131024	UniProt	part_of(UBERON:0001088)	
UniProtKB	Q9UHI8	ADAMTS1	acts_upstream_of_or_within	GO:0016525	PMID:10438512	IDA		P	A disintegrin and metalloproteinase with thrombospondin motifs 1	ADAMTS1|KIAA1346|METH1	protein	taxon:9606	20191112	MGI		
UniProtKB	Q9UHI8	ADAMTS1	colocalizes_with	GO:0031012	PMID:28327460	HDA		C	A disintegrin and metalloproteinase with thrombospondin motifs 1	ADAMTS1|KIAA1346|METH1	protein	taxon:9606	20181003	BHF-UCL	part_of(CL:0002551)	
UniProtKB	Q9UHI8	ADAMTS1	enables	GO:0004222	GO_REF:0000002	IEA	InterPro:IPR001590	F	A disintegrin and metalloproteinase with thrombospondin motifs 1	ADAMTS1|KIAA1346|METH1	protein	taxon:9606	20260727	InterPro		
UniProtKB	Q9UHI8	ADAMTS1	enables	GO:0004222	GO_REF:0000033	IBA	MGI:MGI:109249|MGI:MGI:1339949|MGI:MGI:2660628|PANTHER:PTN000347317|UniProtKB:O75173|UniProtKB:P58397|UniProtKB:Q76LX8|UniProtKB:Q9UHI8|UniProtKB:Q9UKP4|UniProtKB:Q9UNA0	F	A disintegrin and metalloproteinase with thrombospondin motifs 1	ADAMTS1|KIAA1346|METH1	protein	taxon:9606	20250412	GO_Central		
UniProtKB	Q9UHI8	ADAMTS1	enables	GO:0004222	GO_REF:0000107	IEA	UniProtKB:P97857|ensembl:ENSMUSP00000023610	F	A disintegrin and metalloproteinase with thrombospondin motifs 1	ADAMTS1|KIAA1346|METH1	protein	taxon:9606	20260724	Ensembl		
UniProtKB	Q9UHI8	ADAMTS1	enables	GO:0004222	GO_REF:0000117	IEA	ARBA:ARBA00027165	F	A disintegrin and metalloproteinase with thrombospondin motifs 1	ADAMTS1|KIAA1346|METH1	protein	taxon:9606	20260727	UniProt		
UniProtKB	Q9UHI8	ADAMTS1	enables	GO:0004222	PMID:11278559	IDA		F	A disintegrin and metalloproteinase with thrombospondin motifs 1	ADAMTS1|KIAA1346|METH1	protein	taxon:9606	20191112	MGI		
UniProtKB	Q9UHI8	ADAMTS1	enables	GO:0004222	PMID:25122765	IDA		F	A disintegrin and metalloproteinase with thrombospondin motifs 1	ADAMTS1|KIAA1346|METH1	protein	taxon:9606	20220809	UniProt		
UniProtKB	Q9UHI8	ADAMTS1	enables	GO:0005515	PMID:32296183	IPI	UniProtKB:P60410	F	A disintegrin and metalloproteinase with thrombospondin motifs 1	ADAMTS1|KIAA1346|METH1	protein	taxon:9606	20260725	IntAct		
UniProtKB	Q9UHI8	ADAMTS1	enables	GO:0005515	PMID:32296183	IPI	UniProtKB:Q6A162	F	A disintegrin and metalloproteinase with thrombospondin motifs 1	ADAMTS1|KIAA1346|METH1	protein	taxon:9606	20260725	IntAct		
UniProtKB	Q9UHI8	ADAMTS1	enables	GO:0005515	PMID:32353859	IPI	UniProtKB:P0DTC8	F	A disintegrin and metalloproteinase with thrombospondin motifs 1	ADAMTS1|KIAA1346|METH1	protein	taxon:9606	20260725	IntAct		
UniProtKB	Q9UHI8	ADAMTS1	enables	GO:0005515	PMID:32814053	IPI	UniProtKB:O00233	F	A disintegrin and metalloproteinase with thrombospondin motifs 1	ADAMTS1|KIAA1346|METH1	protein	taxon:9606	20260725	IntAct		
UniProtKB	Q9UHI8	ADAMTS1	enables	GO:0005515	PMID:33060197	IPI	UniProtKB:P0DTC8	F	A disintegrin and metalloproteinase with thrombospondin motifs 1	ADAMTS1|KIAA1346|METH1	protein	taxon:9606	20260725	IntAct		
UniProtKB	Q9UHI8	ADAMTS1	enables	GO:0005515	PMID:36217030	IPI	UniProtKB:P0DTC8	F	A disintegrin and metalloproteinase with thrombospondin motifs 1	ADAMTS1|KIAA1346|METH1	protein	taxon:9606	20260725	IntAct		
UniProtKB	Q9UHI8	ADAMTS1	enables	GO:0008201	GO_REF:0000107	IEA	UniProtKB:P97857|ensembl:ENSMUSP00000023610	F	A disintegrin and metalloproteinase with thrombospondin motifs 1	ADAMTS1|KIAA1346|METH1	protein	taxon:9606	20260724	Ensembl		
UniProtKB	Q9UHI8	ADAMTS1	enables	GO:0008237	GO_REF:0000002	IEA	InterPro:IPR013274|InterPro:IPR024079	F	A disintegrin and metalloproteinase with thrombospondin motifs 1	ADAMTS1|KIAA1346|METH1	protein	taxon:9606	20260727	InterPro		
UniProtKB	Q9UHI8	ADAMTS1	enables	GO:0008237	PMID:10438512	TAS		F	A disintegrin and metalloproteinase with thrombospondin motifs 1	ADAMTS1|KIAA1346|METH1	protein	taxon:9606	20030904	PINC		
UniProtKB	Q9UHI8	ADAMTS1	enables	GO:0008270	GO_REF:0000002	IEA	InterPro:IPR013274	F	A disintegrin and metalloproteinase with thrombospondin motifs 1	ADAMTS1|KIAA1346|METH1	protein	taxon:9606	20260727	InterPro		
UniProtKB	Q9UHI8	ADAMTS1	involved_in	GO:0006508	GO_REF:0000002	IEA	InterPro:IPR001590	P	A disintegrin and metalloproteinase with thrombospondin motifs 1	ADAMTS1|KIAA1346|METH1	protein	taxon:9606	20260727	InterPro		
UniProtKB	Q9UHI8	ADAMTS1	involved_in	GO:0006508	GO_REF:0000033	IBA	MGI:MGI:1339949|MGI:MGI:1347346|MGI:MGI:1347356|MGI:MGI:1916320|MGI:MGI:2660628|MGI:MGI:2685556|MGI:MGI:3045353|PANTHER:PTN000347317|UniProtKB:O15072|UniProtKB:P79331|UniProtKB:Q76LX8|UniProtKB:Q9P2N4|ZFIN:ZDB-GENE-070814-7|ZFIN:ZDB-GENE-130530-852	P	A disintegrin and metalloproteinase with thrombospondin motifs 1	ADAMTS1|KIAA1346|METH1	protein	taxon:9606	20260529	GO_Central		
UniProtKB	Q9UHI8	ADAMTS1	involved_in	GO:0007229	PMID:8995297	TAS		P	A disintegrin and metalloproteinase with thrombospondin motifs 1	ADAMTS1|KIAA1346|METH1	protein	taxon:9606	20030904	PINC		
UniProtKB	Q9UHI8	ADAMTS1	involved_in	GO:0008285	GO_REF:0000117	IEA	ARBA:ARBA00027539	P	A disintegrin and metalloproteinase with thrombospondin motifs 1	ADAMTS1|KIAA1346|METH1	protein	taxon:9606	20260727	UniProt		
UniProtKB	Q9UHI8	ADAMTS1	involved_in	GO:0008285	PMID:10438512	TAS		P	A disintegrin and metalloproteinase with thrombospondin motifs 1	ADAMTS1|KIAA1346|METH1	protein	taxon:9606	20030904	PINC		
UniProtKB	Q9UHI8	ADAMTS1	involved_in	GO:0030198	GO_REF:0000002	IEA	InterPro:IPR013273	P	A disintegrin and metalloproteinase with thrombospondin motifs 1	ADAMTS1|KIAA1346|METH1	protein	taxon:9606	20260727	InterPro		
UniProtKB	Q9UHI8	ADAMTS1	involved_in	GO:0030198	GO_REF:0000033	IBA	FB:FBgn0003137|FB:FBgn0286071|MGI:MGI:1346321|MGI:MGI:1347346|MGI:MGI:1347356|MGI:MGI:1925044|MGI:MGI:2146046|MGI:MGI:2179942|MGI:MGI:2389008|MGI:MGI:2442875|MGI:MGI:2449569|MGI:MGI:2660628|MGI:MGI:2672033|PANTHER:PTN000347317|WB:WBGene00000083	P	A disintegrin and metalloproteinase with thrombospondin motifs 1	ADAMTS1|KIAA1346|METH1	protein	taxon:9606	20260529	GO_Central		
UniProtKB	Q9UHI8	ADAMTS1	involved_in	GO:1900087	PMID:28890348	IGI	RNAcentral:URS00003A19A3_9606	P	A disintegrin and metalloproteinase with thrombospondin motifs 1	ADAMTS1|KIAA1346|METH1	protein	taxon:9606	20180509	BHF-UCL	occurs_in(CL:0000359)	
UniProtKB	Q9UHI8	ADAMTS1	involved_in	GO:1904707	PMID:28890348	IGI	RNAcentral:URS00003A19A3_9606	P	A disintegrin and metalloproteinase with thrombospondin motifs 1	ADAMTS1|KIAA1346|METH1	protein	taxon:9606	20180509	BHF-UCL		
UniProtKB	Q9UHI8	ADAMTS1	involved_in	GO:1904754	PMID:28890348	IGI	RNAcentral:URS00003A19A3_9606	P	A disintegrin and metalloproteinase with thrombospondin motifs 1	ADAMTS1|KIAA1346|METH1	protein	taxon:9606	20180509	BHF-UCL		
UniProtKB	Q9UHI8	ADAMTS1	is_active_in	GO:0031012	GO_REF:0000033	IBA	FB:FBgn0003137|FB:FBgn0032252|MGI:MGI:109249|MGI:MGI:1347346|MGI:MGI:1347356|MGI:MGI:1913798|MGI:MGI:1925044|MGI:MGI:2386139|MGI:MGI:2389008|MGI:MGI:2672033|PANTHER:PTN000347317|RGD:621241|UniProtKB:Q6ZMM2|UniProtKB:Q8TE56|UniProtKB:Q9H324|UniProtKB:Q9P2N4|WB:WBGene00003242	C	A disintegrin and metalloproteinase with thrombospondin motifs 1	ADAMTS1|KIAA1346|METH1	protein	taxon:9606	20260529	GO_Central		
UniProtKB	Q9UHI8	ADAMTS1	located_in	GO:0005604	GO_REF:0000107	IEA	UniProtKB:P97857|ensembl:ENSMUSP00000023610	C	A disintegrin and metalloproteinase with thrombospondin motifs 1	ADAMTS1|KIAA1346|METH1	protein	taxon:9606	20260724	Ensembl		
UniProtKB	Q9UHI8	ADAMTS1	located_in	GO:0031012	GO_REF:0000002	IEA	InterPro:IPR013274	C	A disintegrin and metalloproteinase with thrombospondin motifs 1	ADAMTS1|KIAA1346|METH1	protein	taxon:9606	20260727	InterPro		
UniProtKB	Q9UHI8	ADAMTS1	located_in	GO:0031012	GO_REF:0000107	IEA	UniProtKB:P97857|ensembl:ENSMUSP00000023610	C	A disintegrin and metalloproteinase with thrombospondin motifs 1	ADAMTS1|KIAA1346|METH1	protein	taxon:9606	20260724	Ensembl		
UniProtKB	Q9UHI8	ADAMTS1	located_in	GO:0031410	GO_REF:0000107	IEA	UniProtKB:P97857|ensembl:ENSMUSP00000023610	C	A disintegrin and metalloproteinase with thrombospondin motifs 1	ADAMTS1|KIAA1346|METH1	protein	taxon:9606	20260724	Ensembl		
UniProtKB	Q9UHJ3	SFMBT1	enables	GO:0003682	GO_REF:0000033	IBA	FB:FBgn0002441|FB:FBgn0004860|FB:FBgn0004861|FB:FBgn0024993|FB:FBgn0032475|MGI:MGI:103248|MGI:MGI:2443584|PANTHER:PTN000261772|UniProtKB:Q96JM7|UniProtKB:Q9Y468	F	Scm-like with four MBT domains protein 1	SFMBT1|RU1	protein	taxon:9606	20230405	GO_Central		
UniProtKB	Q9UHJ3	SFMBT1	enables	GO:0003714	GO_REF:0000002	IEA	InterPro:IPR037604	F	Scm-like with four MBT domains protein 1	SFMBT1|RU1	protein	taxon:9606	20260727	InterPro		
UniProtKB	Q9UHJ3	SFMBT1	enables	GO:0003714	PMID:23592795	TAS		F	Scm-like with four MBT domains protein 1	SFMBT1|RU1	protein	taxon:9606	20130618	UniProt		
UniProtKB	Q9UHJ3	SFMBT1	enables	GO:0005515	PMID:16189514	IPI	UniProtKB:Q8IXK0	F	Scm-like with four MBT domains protein 1	SFMBT1|RU1	protein	taxon:9606	20260725	IntAct		
UniProtKB	Q9UHJ3	SFMBT1	enables	GO:0005515	PMID:17599839	IPI	UniProtKB:Q16695	F	Scm-like with four MBT domains protein 1	SFMBT1|RU1	protein	taxon:9606	20260725	IntAct		
UniProtKB	Q9UHJ3	SFMBT1	enables	GO:0005515	PMID:23592795	IPI	UniProtKB:O60341	F	Scm-like with four MBT domains protein 1	SFMBT1|RU1	protein	taxon:9606	20130618	UniProt		
UniProtKB	Q9UHJ3	SFMBT1	enables	GO:0005515	PMID:23592795	IPI	UniProtKB:Q9UKL0	F	Scm-like with four MBT domains protein 1	SFMBT1|RU1	protein	taxon:9606	20130618	UniProt		
UniProtKB	Q9UHJ3	SFMBT1	enables	GO:0005515	PMID:25416956	IPI	UniProtKB:Q8IXK0	F	Scm-like with four MBT domains protein 1	SFMBT1|RU1	protein	taxon:9606	20260725	IntAct		
UniProtKB	Q9UHJ3	SFMBT1	enables	GO:0005515	PMID:25416956	IPI	UniProtKB:Q8TBK6	F	Scm-like with four MBT domains protein 1	SFMBT1|RU1	protein	taxon:9606	20260725	IntAct		
UniProtKB	Q9UHJ3	SFMBT1	enables	GO:0005515	PMID:32296183	IPI	UniProtKB:P17482	F	Scm-like with four MBT domains protein 1	SFMBT1|RU1	protein	taxon:9606	20260725	IntAct		
UniProtKB	Q9UHJ3	SFMBT1	enables	GO:0005515	PMID:32296183	IPI	UniProtKB:Q5MJ10	F	Scm-like with four MBT domains protein 1	SFMBT1|RU1	protein	taxon:9606	20260725	IntAct		
UniProtKB	Q9UHJ3	SFMBT1	enables	GO:0005515	PMID:32296183	IPI	UniProtKB:Q7L5A3	F	Scm-like with four MBT domains protein 1	SFMBT1|RU1	protein	taxon:9606	20260725	IntAct		
UniProtKB	Q9UHJ3	SFMBT1	enables	GO:0005515	PMID:32296183	IPI	UniProtKB:Q8TBK6	F	Scm-like with four MBT domains protein 1	SFMBT1|RU1	protein	taxon:9606	20260725	IntAct		
UniProtKB	Q9UHJ3	SFMBT1	enables	GO:0005515	PMID:32296183	IPI	UniProtKB:Q96GD3	F	Scm-like with four MBT domains protein 1	SFMBT1|RU1	protein	taxon:9606	20260725	IntAct		
UniProtKB	Q9UHJ3	SFMBT1	enables	GO:0042393	GO_REF:0000002	IEA	InterPro:IPR037604	F	Scm-like with four MBT domains protein 1	SFMBT1|RU1	protein	taxon:9606	20260727	InterPro		
UniProtKB	Q9UHJ3	SFMBT1	enables	GO:0042393	GO_REF:0000033	IBA	PANTHER:PTN000261772|UniProtKB:Q5VUG0|UniProtKB:Q969R5|UniProtKB:Q9UHJ3|UniProtKB:Q9Y468	F	Scm-like with four MBT domains protein 1	SFMBT1|RU1	protein	taxon:9606	20250903	GO_Central		
UniProtKB	Q9UHJ3	SFMBT1	enables	GO:0042393	GO_REF:0000117	IEA	ARBA:ARBA00028931	F	Scm-like with four MBT domains protein 1	SFMBT1|RU1	protein	taxon:9606	20260727	UniProt		
UniProtKB	Q9UHJ3	SFMBT1	enables	GO:0042393	PMID:17599839	IDA		F	Scm-like with four MBT domains protein 1	SFMBT1|RU1	protein	taxon:9606	20130618	UniProt		
UniProtKB	Q9UHJ3	SFMBT1	enables	GO:0042393	PMID:23592795	IDA		F	Scm-like with four MBT domains protein 1	SFMBT1|RU1	protein	taxon:9606	20130618	UniProt		
UniProtKB	Q9UHJ3	SFMBT1	involved_in	GO:0006355	GO_REF:0000002	IEA	InterPro:IPR004092	P	Scm-like with four MBT domains protein 1	SFMBT1|RU1	protein	taxon:9606	20260727	InterPro		
UniProtKB	Q9UHJ3	SFMBT1	involved_in	GO:0045892	GO_REF:0000033	IBA	FB:FBgn0002441|FB:FBgn0003334|FB:FBgn0004860|FB:FBgn0004861|FB:FBgn0032475|MGI:MGI:2446220|PANTHER:PTN000261772|UniProtKB:Q96JM7|UniProtKB:Q9UHJ3|UniProtKB:Q9Y468|WB:WBGene00015429	P	Scm-like with four MBT domains protein 1	SFMBT1|RU1	protein	taxon:9606	20251218	GO_Central		
UniProtKB	Q9UHJ3	SFMBT1	involved_in	GO:0045892	PMID:17599839	IMP		P	Scm-like with four MBT domains protein 1	SFMBT1|RU1	protein	taxon:9606	20130618	UniProt		
UniProtKB	Q9UHJ3	SFMBT1	involved_in	GO:0045892	PMID:23349461	IMP		P	Scm-like with four MBT domains protein 1	SFMBT1|RU1	protein	taxon:9606	20130618	UniProt		
UniProtKB	Q9UHJ3	SFMBT1	involved_in	GO:0045892	PMID:23592795	IDA		P	Scm-like with four MBT domains protein 1	SFMBT1|RU1	protein	taxon:9606	20130618	UniProt		
UniProtKB	Q9UHJ3	SFMBT1	involved_in	GO:0048635	PMID:23349461	IMP		P	Scm-like with four MBT domains protein 1	SFMBT1|RU1	protein	taxon:9606	20130618	UniProt		
UniProtKB	Q9UHJ3	SFMBT1	is_active_in	GO:0005634	GO_REF:0000033	IBA	FB:FBgn0002441|FB:FBgn0003334|FB:FBgn0004860|FB:FBgn0004861|FB:FBgn0024993|FB:FBgn0032475|MGI:MGI:103248|MGI:MGI:1340042|MGI:MGI:1352762|MGI:MGI:1860454|MGI:MGI:1923203|MGI:MGI:2143628|MGI:MGI:2181434|MGI:MGI:2443584|MGI:MGI:2446220|PANTHER:PTN000261772|UniProtKB:P78364|UniProtKB:Q05BQ5|UniProtKB:Q5VUG0|UniProtKB:Q7Z3H4|UniProtKB:Q8IXK0|UniProtKB:Q8NDX5|UniProtKB:Q969R5|UniProtKB:Q96GD3|UniProtKB:Q96JM7|UniProtKB:Q9UHJ3|UniProtKB:Q9UQR0|UniProtKB:Q9Y468|WB:WBGene00003041|WB:WBGene00015429	C	Scm-like with four MBT domains protein 1	SFMBT1|RU1	protein	taxon:9606	20260528	GO_Central		
UniProtKB	Q9UHJ3	SFMBT1	located_in	GO:0005634	GO_REF:0000002	IEA	InterPro:IPR004092	C	Scm-like with four MBT domains protein 1	SFMBT1|RU1	protein	taxon:9606	20260727	InterPro		
UniProtKB	Q9UHJ3	SFMBT1	located_in	GO:0005634	GO_REF:0000044	IEA	UniProtKB-SubCell:SL-0191	C	Scm-like with four MBT domains protein 1	SFMBT1|RU1	protein	taxon:9606	20260727	UniProt		
UniProtKB	Q9UHJ3	SFMBT1	located_in	GO:0005634	PMID:17599839	IDA		C	Scm-like with four MBT domains protein 1	SFMBT1|RU1	protein	taxon:9606	20130618	UniProt		
UniProtKB	Q9UHJ3	SFMBT1	located_in	GO:0005654	GO_REF:0000052	IDA		C	Scm-like with four MBT domains protein 1	SFMBT1|RU1	protein	taxon:9606	20251115	HPA		
UniProtKB	Q9UHJ6	SHPK	enables	GO:0005515	PMID:28514442	IPI	UniProtKB:Q13114	F	Sedoheptulokinase	SHPK|CARKL	protein	taxon:9606	20260725	IntAct		
UniProtKB	Q9UHJ6	SHPK	enables	GO:0005515	PMID:28514442	IPI	UniProtKB:Q9P016	F	Sedoheptulokinase	SHPK|CARKL	protein	taxon:9606	20260725	IntAct		
UniProtKB	Q9UHJ6	SHPK	enables	GO:0005515	PMID:33961781	IPI	UniProtKB:Q13114	F	Sedoheptulokinase	SHPK|CARKL	protein	taxon:9606	20260725	IntAct		
UniProtKB	Q9UHJ6	SHPK	enables	GO:0005515	PMID:33961781	IPI	UniProtKB:Q9P016	F	Sedoheptulokinase	SHPK|CARKL	protein	taxon:9606	20260725	IntAct		
UniProtKB	Q9UHJ6	SHPK	enables	GO:0016301	GO_REF:0000002	IEA	InterPro:IPR018484	F	Sedoheptulokinase	SHPK|CARKL	protein	taxon:9606	20260727	InterPro		
UniProtKB	Q9UHJ6	SHPK	enables	GO:0050277	GO_REF:0000003	IEA	EC:2.7.1.14	F	Sedoheptulokinase	SHPK|CARKL	protein	taxon:9606	20260727	UniProt		
UniProtKB	Q9UHJ6	SHPK	enables	GO:0050277	GO_REF:0000033	IBA	MGI:MGI:1921887|PANTHER:PTN000810447|UniProtKB:Q9UHJ6	F	Sedoheptulokinase	SHPK|CARKL	protein	taxon:9606	20170228	GO_Central		
UniProtKB	Q9UHJ6	SHPK	enables	GO:0050277	GO_REF:0000107	IEA	UniProtKB:Q9D5J6|ensembl:ENSMUSP00000006105	F	Sedoheptulokinase	SHPK|CARKL	protein	taxon:9606	20260724	Ensembl		
UniProtKB	Q9UHJ6	SHPK	enables	GO:0050277	GO_REF:0000116	IEA	RHEA:23844	F	Sedoheptulokinase	SHPK|CARKL	protein	taxon:9606	20260727	RHEA		
UniProtKB	Q9UHJ6	SHPK	enables	GO:0050277	GO_REF:0000117	IEA	ARBA:ARBA00088713	F	Sedoheptulokinase	SHPK|CARKL	protein	taxon:9606	20260727	UniProt		
UniProtKB	Q9UHJ6	SHPK	enables	GO:0050277	PMID:18186520	EXP		F	Sedoheptulokinase	SHPK|CARKL	protein	taxon:9606	20240916	UniProt		
UniProtKB	Q9UHJ6	SHPK	enables	GO:0050277	PMID:19413330	IDA		F	Sedoheptulokinase	SHPK|CARKL	protein	taxon:9606	20120921	UniProt		
UniProtKB	Q9UHJ6	SHPK	enables	GO:0050277	Reactome:R-HSA-8959719	TAS		F	Sedoheptulokinase	SHPK|CARKL	protein	taxon:9606	20260222	Reactome		
UniProtKB	Q9UHJ6	SHPK	involved_in	GO:0005975	GO_REF:0000002	IEA	InterPro:IPR018484	P	Sedoheptulokinase	SHPK|CARKL	protein	taxon:9606	20260727	InterPro		
UniProtKB	Q9UHJ6	SHPK	involved_in	GO:0005975	GO_REF:0000107	IEA	UniProtKB:Q9D5J6|ensembl:ENSMUSP00000006105	P	Sedoheptulokinase	SHPK|CARKL	protein	taxon:9606	20260724	Ensembl		
UniProtKB	Q9UHJ6	SHPK	involved_in	GO:0005975	GO_REF:0000117	IEA	ARBA:ARBA00028487	P	Sedoheptulokinase	SHPK|CARKL	protein	taxon:9606	20260727	UniProt		
UniProtKB	Q9UHJ6	SHPK	involved_in	GO:0005975	PMID:10673275	TAS		P	Sedoheptulokinase	SHPK|CARKL	protein	taxon:9606	20030904	PINC		
UniProtKB	Q9UHJ6	SHPK	involved_in	GO:0005975	PMID:19413330	IDA		P	Sedoheptulokinase	SHPK|CARKL	protein	taxon:9606	20120924	UniProt		
UniProtKB	Q9UHJ6	SHPK	involved_in	GO:0006098	GO_REF:0000117	IEA	ARBA:ARBA00027507	P	Sedoheptulokinase	SHPK|CARKL	protein	taxon:9606	20260727	UniProt		
UniProtKB	Q9UHJ6	SHPK	involved_in	GO:0006098	Reactome:R-HSA-71336	TAS		P	Sedoheptulokinase	SHPK|CARKL	protein	taxon:9606	20260316	Reactome		
UniProtKB	Q9UHJ6	SHPK	involved_in	GO:0009052	GO_REF:0000024	ISS	UniProtKB:Q9D5J6	P	Sedoheptulokinase	SHPK|CARKL	protein	taxon:9606	20120924	UniProt		
UniProtKB	Q9UHJ6	SHPK	involved_in	GO:0009052	GO_REF:0000033	IBA	MGI:MGI:1921887|PANTHER:PTN002565338	P	Sedoheptulokinase	SHPK|CARKL	protein	taxon:9606	20250326	GO_Central		
UniProtKB	Q9UHJ6	SHPK	involved_in	GO:0009052	GO_REF:0000107	IEA	UniProtKB:Q9D5J6|ensembl:ENSMUSP00000006105	P	Sedoheptulokinase	SHPK|CARKL	protein	taxon:9606	20260724	Ensembl		
UniProtKB	Q9UHJ6	SHPK	involved_in	GO:0016310	PMID:19413330	IDA		P	Sedoheptulokinase	SHPK|CARKL	protein	taxon:9606	20120921	UniProt		
UniProtKB	Q9UHJ6	SHPK	involved_in	GO:0035963	GO_REF:0000024	ISS	UniProtKB:Q9D5J6	P	Sedoheptulokinase	SHPK|CARKL	protein	taxon:9606	20120924	UniProt		
UniProtKB	Q9UHJ6	SHPK	involved_in	GO:0035963	GO_REF:0000107	IEA	UniProtKB:Q9D5J6|ensembl:ENSMUSP00000006105	P	Sedoheptulokinase	SHPK|CARKL	protein	taxon:9606	20260724	Ensembl		
UniProtKB	Q9UHJ6	SHPK	involved_in	GO:0043030	GO_REF:0000024	ISS	UniProtKB:Q9D5J6	P	Sedoheptulokinase	SHPK|CARKL	protein	taxon:9606	20120924	UniProt		
UniProtKB	Q9UHJ6	SHPK	involved_in	GO:0043030	GO_REF:0000033	IBA	MGI:MGI:1921887|PANTHER:PTN002565338	P	Sedoheptulokinase	SHPK|CARKL	protein	taxon:9606	20240314	GO_Central		
UniProtKB	Q9UHJ6	SHPK	involved_in	GO:0043030	GO_REF:0000107	IEA	UniProtKB:Q9D5J6|ensembl:ENSMUSP00000006105	P	Sedoheptulokinase	SHPK|CARKL	protein	taxon:9606	20260724	Ensembl		
UniProtKB	Q9UHJ6	SHPK	involved_in	GO:0050727	GO_REF:0000024	ISS	UniProtKB:Q9D5J6	P	Sedoheptulokinase	SHPK|CARKL	protein	taxon:9606	20120924	UniProt		
UniProtKB	Q9UHJ6	SHPK	involved_in	GO:0050727	GO_REF:0000107	IEA	UniProtKB:Q9D5J6|ensembl:ENSMUSP00000006105	P	Sedoheptulokinase	SHPK|CARKL	protein	taxon:9606	20260724	Ensembl		
UniProtKB	Q9UHJ6	SHPK	involved_in	GO:0071222	GO_REF:0000033	IBA	MGI:MGI:1921887|PANTHER:PTN002565338|UniProtKB:Q9UHJ6	P	Sedoheptulokinase	SHPK|CARKL	protein	taxon:9606	20240314	GO_Central		
UniProtKB	Q9UHJ6	SHPK	involved_in	GO:0071222	GO_REF:0000107	IEA	UniProtKB:Q9D5J6|ensembl:ENSMUSP00000006105	P	Sedoheptulokinase	SHPK|CARKL	protein	taxon:9606	20260724	Ensembl		
UniProtKB	Q9UHJ6	SHPK	involved_in	GO:0071222	GO_REF:0000117	IEA	ARBA:ARBA00092913	P	Sedoheptulokinase	SHPK|CARKL	protein	taxon:9606	20260727	UniProt		
UniProtKB	Q9UHJ6	SHPK	involved_in	GO:0071222	PMID:22682222	IDA		P	Sedoheptulokinase	SHPK|CARKL	protein	taxon:9606	20120924	UniProt		
UniProtKB	Q9UHJ6	SHPK	involved_in	GO:0071353	GO_REF:0000024	ISS	UniProtKB:Q9D5J6	P	Sedoheptulokinase	SHPK|CARKL	protein	taxon:9606	20120924	UniProt		
UniProtKB	Q9UHJ6	SHPK	involved_in	GO:0071353	GO_REF:0000107	IEA	UniProtKB:Q9D5J6|ensembl:ENSMUSP00000006105	P	Sedoheptulokinase	SHPK|CARKL	protein	taxon:9606	20260724	Ensembl		
UniProtKB	Q9UHJ6	SHPK	is_active_in	GO:0005829	GO_REF:0000033	IBA	AGI_LocusCode:AT5G49650|MGI:MGI:106594|PANTHER:PTN000023392|UniProtKB:P0A6F3|UniProtKB:P32189	C	Sedoheptulokinase	SHPK|CARKL	protein	taxon:9606	20241119	GO_Central		
UniProtKB	Q9UHJ6	SHPK	located_in	GO:0005737	GO_REF:0000024	ISS	UniProtKB:Q9D5J6	C	Sedoheptulokinase	SHPK|CARKL	protein	taxon:9606	20120924	UniProt		
UniProtKB	Q9UHJ6	SHPK	located_in	GO:0005737	GO_REF:0000044	IEA	UniProtKB-SubCell:SL-0086	C	Sedoheptulokinase	SHPK|CARKL	protein	taxon:9606	20260727	UniProt		
UniProtKB	Q9UHJ6	SHPK	located_in	GO:0005737	GO_REF:0000107	IEA	UniProtKB:Q9D5J6|ensembl:ENSMUSP00000006105	C	Sedoheptulokinase	SHPK|CARKL	protein	taxon:9606	20260724	Ensembl		
UniProtKB	Q9UHJ6	SHPK	located_in	GO:0005737	GO_REF:0000117	IEA	ARBA:ARBA00026971	C	Sedoheptulokinase	SHPK|CARKL	protein	taxon:9606	20260727	UniProt		
UniProtKB	Q9UHJ6	SHPK	located_in	GO:0005829	Reactome:R-HSA-8959719	TAS		C	Sedoheptulokinase	SHPK|CARKL	protein	taxon:9606	20170130	Reactome		
UniProtKB	Q9UHJ9	PGAP2	enables	GO:0005515	PMID:25416956	IPI	UniProtKB:P60411	F	Acyltransferase PGAP2	PGAP2|FRAG1	protein	taxon:9606	20260725	IntAct		
UniProtKB	Q9UHJ9	PGAP2	enables	GO:0005515	PMID:26871637	IPI	UniProtKB:Q96BA8	F	Acyltransferase PGAP2	PGAP2|FRAG1	protein	taxon:9606	20260725	IntAct		
UniProtKB	Q9UHJ9	PGAP2	involved_in	GO:0006506	GO_REF:0000033	IBA	PANTHER:PTN000984623|RGD:619744|UniProtKB:Q9UHJ9	P	Acyltransferase PGAP2	PGAP2|FRAG1	protein	taxon:9606	20240205	GO_Central		
UniProtKB	Q9UHJ9	PGAP2	involved_in	GO:0006506	PMID:23561846	IDA		P	Acyltransferase PGAP2	PGAP2|FRAG1	protein	taxon:9606	20241121	UniProt		
UniProtKB	Q9UHJ9	PGAP2	involved_in	GO:0006506	PMID:29374258	IMP		P	Acyltransferase PGAP2	PGAP2|FRAG1	protein	taxon:9606	20200210	UniProt		
UniProtKB	Q9UHJ9	PGAP2	involved_in	GO:0120574	GO_REF:0000024	ISS	UniProtKB:Q2ABP3	P	Acyltransferase PGAP2	PGAP2|FRAG1	protein	taxon:9606	20260327	UniProt		
UniProtKB	Q9UHJ9	PGAP2	is_active_in	GO:0005789	GO_REF:0000033	IBA	PANTHER:PTN000984623|RGD:619744	C	Acyltransferase PGAP2	PGAP2|FRAG1	protein	taxon:9606	20170420	GO_Central		
UniProtKB	Q9UHJ9	PGAP2	located_in	GO:0000139	GO_REF:0000002	IEA	InterPro:IPR039545	C	Acyltransferase PGAP2	PGAP2|FRAG1	protein	taxon:9606	20260727	InterPro		
UniProtKB	Q9UHJ9	PGAP2	located_in	GO:0000139	GO_REF:0000024	ISS	UniProtKB:Q2ABP3	C	Acyltransferase PGAP2	PGAP2|FRAG1	protein	taxon:9606	20080314	UniProt		
UniProtKB	Q9UHJ9	PGAP2	located_in	GO:0000139	GO_REF:0000044	IEA	UniProtKB-SubCell:SL-0134	C	Acyltransferase PGAP2	PGAP2|FRAG1	protein	taxon:9606	20260727	UniProt		
UniProtKB	Q9UHJ9	PGAP2	located_in	GO:0000139	PMID:10585768	EXP		C	Acyltransferase PGAP2	PGAP2|FRAG1	protein	taxon:9606	20251027	UniProt		
UniProtKB	Q9UHJ9	PGAP2	located_in	GO:0005789	GO_REF:0000024	ISS	UniProtKB:Q2ABP3	C	Acyltransferase PGAP2	PGAP2|FRAG1	protein	taxon:9606	20080314	UniProt		
UniProtKB	Q9UHJ9	PGAP2	located_in	GO:0016020	PMID:10585768	TAS		C	Acyltransferase PGAP2	PGAP2|FRAG1	protein	taxon:9606	20030904	PINC		
UniProtKB	Q9UHK0	NUFIP1	NOT|enables	GO:0003677	PMID:15107825	IDA		F	FMR1-interacting protein NUFIP1	NUFIP1	protein	taxon:9606	20200908	ARUK-UCL		
UniProtKB	Q9UHK0	NUFIP1	contributes_to	GO:0030515	PMID:17636026	IDA		F	FMR1-interacting protein NUFIP1	NUFIP1	protein	taxon:9606	20090619	BHF-UCL		
UniProtKB	Q9UHK0	NUFIP1	enables	GO:0003723	GO_REF:0000002	IEA	InterPro:IPR039136	F	FMR1-interacting protein NUFIP1	NUFIP1	protein	taxon:9606	20260727	InterPro		
UniProtKB	Q9UHK0	NUFIP1	enables	GO:0003723	GO_REF:0000107	IEA	UniProtKB:Q9QXX8|ensembl:ENSMUSP00000022586	F	FMR1-interacting protein NUFIP1	NUFIP1	protein	taxon:9606	20260724	Ensembl		
UniProtKB	Q9UHK0	NUFIP1	enables	GO:0003723	PMID:10556305	IDA		F	FMR1-interacting protein NUFIP1	NUFIP1	protein	taxon:9606	20061115	HGNC-UCL		
UniProtKB	Q9UHK0	NUFIP1	enables	GO:0005515	PMID:10556305	IPI	UniProtKB:Q06787	F	FMR1-interacting protein NUFIP1	NUFIP1	protein	taxon:9606	20061204	HGNC-UCL		
UniProtKB	Q9UHK0	NUFIP1	enables	GO:0005515	PMID:15107825	IPI	UniProtKB:O60563	F	FMR1-interacting protein NUFIP1	NUFIP1	protein	taxon:9606	20061127	HGNC-UCL		
UniProtKB	Q9UHK0	NUFIP1	enables	GO:0005515	PMID:15107825	IPI	UniProtKB:P38398	F	FMR1-interacting protein NUFIP1	NUFIP1	protein	taxon:9606	20061115	HGNC-UCL		
UniProtKB	Q9UHK0	NUFIP1	enables	GO:0005515	PMID:15107825	IPI	UniProtKB:P50750	F	FMR1-interacting protein NUFIP1	NUFIP1	protein	taxon:9606	20061115	HGNC-UCL		
UniProtKB	Q9UHK0	NUFIP1	enables	GO:0005515	PMID:15107825	IPI	UniProtKB:P50750	F	FMR1-interacting protein NUFIP1	NUFIP1	protein	taxon:9606	20090317	UniProt		
UniProtKB	Q9UHK0	NUFIP1	enables	GO:0005515	PMID:17636026	IPI	UniProtKB:O00567	F	FMR1-interacting protein NUFIP1	NUFIP1	protein	taxon:9606	20200817	BHF-UCL		
UniProtKB	Q9UHK0	NUFIP1	enables	GO:0005515	PMID:17636026	IPI	UniProtKB:P22087	F	FMR1-interacting protein NUFIP1	NUFIP1	protein	taxon:9606	20151015	UniProt		
UniProtKB	Q9UHK0	NUFIP1	enables	GO:0005515	PMID:17636026	IPI	UniProtKB:P55769	F	FMR1-interacting protein NUFIP1	NUFIP1	protein	taxon:9606	20260725	IntAct		
UniProtKB	Q9UHK0	NUFIP1	enables	GO:0005515	PMID:17636026	IPI	UniProtKB:P60122	F	FMR1-interacting protein NUFIP1	NUFIP1	protein	taxon:9606	20260725	IntAct		
UniProtKB	Q9UHK0	NUFIP1	enables	GO:0005515	PMID:17636026	IPI	UniProtKB:Q9NWK9	F	FMR1-interacting protein NUFIP1	NUFIP1	protein	taxon:9606	20090619	BHF-UCL		
UniProtKB	Q9UHK0	NUFIP1	enables	GO:0005515	PMID:17636026	IPI	UniProtKB:Q9NWK9	F	FMR1-interacting protein NUFIP1	NUFIP1	protein	taxon:9606	20260725	IntAct		
UniProtKB	Q9UHK0	NUFIP1	enables	GO:0005515	PMID:17636026	IPI	UniProtKB:Q9Y2X3	F	FMR1-interacting protein NUFIP1	NUFIP1	protein	taxon:9606	20200817	ARUK-UCL		
UniProtKB	Q9UHK0	NUFIP1	enables	GO:0005515	PMID:17636026	IPI	UniProtKB:Q9Y2X3	F	FMR1-interacting protein NUFIP1	NUFIP1	protein	taxon:9606	20260725	IntAct	occurs_in(GO:0005634)	
UniProtKB	Q9UHK0	NUFIP1	enables	GO:0005515	PMID:25170085	IPI	UniProtKB:Q15649	F	FMR1-interacting protein NUFIP1	NUFIP1	protein	taxon:9606	20260725	IntAct		
UniProtKB	Q9UHK0	NUFIP1	enables	GO:0005515	PMID:26496610	IPI	UniProtKB:P60122	F	FMR1-interacting protein NUFIP1	NUFIP1	protein	taxon:9606	20260725	IntAct		
UniProtKB	Q9UHK0	NUFIP1	enables	GO:0005515	PMID:28335020	IPI	UniProtKB:Q15649	F	FMR1-interacting protein NUFIP1	NUFIP1	protein	taxon:9606	20171002	UniProt		
UniProtKB	Q9UHK0	NUFIP1	enables	GO:0005515	PMID:28514442	IPI	UniProtKB:Q15649	F	FMR1-interacting protein NUFIP1	NUFIP1	protein	taxon:9606	20260725	IntAct		
UniProtKB	Q9UHK0	NUFIP1	enables	GO:0005515	PMID:32296183	IPI	UniProtKB:Q15649	F	FMR1-interacting protein NUFIP1	NUFIP1	protein	taxon:9606	20260725	IntAct		
UniProtKB	Q9UHK0	NUFIP1	enables	GO:0005515	PMID:33961781	IPI	UniProtKB:Q15649	F	FMR1-interacting protein NUFIP1	NUFIP1	protein	taxon:9606	20260725	IntAct		
UniProtKB	Q9UHK0	NUFIP1	enables	GO:0005515	PMID:33961781	IPI	UniProtKB:Q9NWK9	F	FMR1-interacting protein NUFIP1	NUFIP1	protein	taxon:9606	20260725	IntAct		
UniProtKB	Q9UHK0	NUFIP1	enables	GO:0005515	PMID:35271311	IPI	UniProtKB:Q9Y2X3	F	FMR1-interacting protein NUFIP1	NUFIP1	protein	taxon:9606	20260725	IntAct	occurs_in(GO:0005634)	
UniProtKB	Q9UHK0	NUFIP1	enables	GO:0030674	GO_REF:0000033	IBA	PANTHER:PTN000329871|UniProtKB:Q9UHK0	F	FMR1-interacting protein NUFIP1	NUFIP1	protein	taxon:9606	20250826	GO_Central		
UniProtKB	Q9UHK0	NUFIP1	enables	GO:0030674	PMID:17636026	IPI	UniProtKB:O00567	F	FMR1-interacting protein NUFIP1	NUFIP1	protein	taxon:9606	20090619	BHF-UCL		
UniProtKB	Q9UHK0	NUFIP1	enables	GO:0030674	PMID:17636026	IPI	UniProtKB:P55769	F	FMR1-interacting protein NUFIP1	NUFIP1	protein	taxon:9606	20090619	BHF-UCL		
UniProtKB	Q9UHK0	NUFIP1	enables	GO:0030674	PMID:17636026	IPI	UniProtKB:Q9Y2X3	F	FMR1-interacting protein NUFIP1	NUFIP1	protein	taxon:9606	20090619	BHF-UCL		
UniProtKB	Q9UHK0	NUFIP1	enables	GO:0042802	PMID:17636026	IPI	UniProtKB:Q9UHK0	F	FMR1-interacting protein NUFIP1	NUFIP1	protein	taxon:9606	20090619	BHF-UCL		
UniProtKB	Q9UHK0	NUFIP1	enables	GO:0051117	PMID:17636026	IPI	UniProtKB:P60122	F	FMR1-interacting protein NUFIP1	NUFIP1	protein	taxon:9606	20151015	UniProt		
UniProtKB	Q9UHK0	NUFIP1	enables	GO:0051117	PMID:17636026	IPI	UniProtKB:Q9WTM5	F	FMR1-interacting protein NUFIP1	NUFIP1	protein	taxon:9606	20151015	UniProt		
UniProtKB	Q9UHK0	NUFIP1	involved_in	GO:0000492	GO_REF:0000033	IBA	PANTHER:PTN000329871|UniProtKB:Q9UHK0	P	FMR1-interacting protein NUFIP1	NUFIP1	protein	taxon:9606	20170228	GO_Central		
UniProtKB	Q9UHK0	NUFIP1	involved_in	GO:0000492	PMID:17636026	IMP		P	FMR1-interacting protein NUFIP1	NUFIP1	protein	taxon:9606	20090619	BHF-UCL		
UniProtKB	Q9UHK0	NUFIP1	involved_in	GO:0006396	PMID:10556305	TAS		P	FMR1-interacting protein NUFIP1	NUFIP1	protein	taxon:9606	20030904	PINC		
UniProtKB	Q9UHK0	NUFIP1	involved_in	GO:0045944	PMID:15107825	IMP		P	FMR1-interacting protein NUFIP1	NUFIP1	protein	taxon:9606	20061115	HGNC-UCL		
UniProtKB	Q9UHK0	NUFIP1	is_active_in	GO:0005634	GO_REF:0000033	IBA	MGI:MGI:1351474|PANTHER:PTN000329871|UniProtKB:Q57WB0|UniProtKB:Q9UHK0|dictyBase:DDB_G0273127	C	FMR1-interacting protein NUFIP1	NUFIP1	protein	taxon:9606	20260529	GO_Central		
UniProtKB	Q9UHK0	NUFIP1	is_active_in	GO:0045202	GO_REF:0000107	IEA	UniProtKB:Q9QXX8|ensembl:ENSMUSP00000022586	C	FMR1-interacting protein NUFIP1	NUFIP1	protein	taxon:9606	20260724	Ensembl		
UniProtKB	Q9UHK0	NUFIP1	located_in	GO:0005634	GO_REF:0000044	IEA	UniProtKB-SubCell:SL-0191	C	FMR1-interacting protein NUFIP1	NUFIP1	protein	taxon:9606	20260727	UniProt		
UniProtKB	Q9UHK0	NUFIP1	located_in	GO:0005634	GO_REF:0000107	IEA	UniProtKB:Q9QXX8|ensembl:ENSMUSP00000022586	C	FMR1-interacting protein NUFIP1	NUFIP1	protein	taxon:9606	20260724	Ensembl		
UniProtKB	Q9UHK0	NUFIP1	located_in	GO:0005654	GO_REF:0000052	IDA		C	FMR1-interacting protein NUFIP1	NUFIP1	protein	taxon:9606	20251115	HPA		
UniProtKB	Q9UHK0	NUFIP1	located_in	GO:0005726	PMID:12941608	IDA		C	FMR1-interacting protein NUFIP1	NUFIP1	protein	taxon:9606	20061115	HGNC-UCL		
UniProtKB	Q9UHK0	NUFIP1	located_in	GO:0005730	GO_REF:0000052	IDA		C	FMR1-interacting protein NUFIP1	NUFIP1	protein	taxon:9606	20251115	HPA		
UniProtKB	Q9UHK0	NUFIP1	located_in	GO:0005730	PMID:12941608	IDA		C	FMR1-interacting protein NUFIP1	NUFIP1	protein	taxon:9606	20061115	HGNC-UCL		
UniProtKB	Q9UHK0	NUFIP1	located_in	GO:0016363	PMID:12941608	IDA		C	FMR1-interacting protein NUFIP1	NUFIP1	protein	taxon:9606	20061115	HGNC-UCL		
UniProtKB	Q9UHK0	NUFIP1	located_in	GO:0048786	GO_REF:0000107	IEA	UniProtKB:Q641W3|ensembl:ENSRNOP00000001366	C	FMR1-interacting protein NUFIP1	NUFIP1	protein	taxon:9606	20260724	Ensembl		
UniProtKB	Q9UHK0	NUFIP1	located_in	GO:0048786	PMID:12941608	ISS	UniProtKB:Q641W3	C	FMR1-interacting protein NUFIP1	NUFIP1	protein	taxon:9606	20170830	HGNC		
UniProtKB	Q9UHK0	NUFIP1	part_of	GO:0008023	PMID:15107825	IDA		C	FMR1-interacting protein NUFIP1	NUFIP1	protein	taxon:9606	20070103	HGNC-UCL		
UniProtKB	Q9UHK0	NUFIP1	part_of	GO:0032991	PMID:17636026	IDA		C	FMR1-interacting protein NUFIP1	NUFIP1	protein	taxon:9606	20141031	BHF-UCL		
UniProtKB	Q9UHK0	NUFIP1	part_of	GO:0070761	PMID:17636026	IDA		C	FMR1-interacting protein NUFIP1	NUFIP1	protein	taxon:9606	20090629	BHF-UCL		
UniProtKB	Q9UHK6	AMACR	enables	GO:0003824	GO_REF:0000002	IEA	InterPro:IPR003673	F	Alpha-methylacyl-CoA racemase	AMACR	protein	taxon:9606	20260727	InterPro		
UniProtKB	Q9UHK6	AMACR	enables	GO:0008111	GO_REF:0000003	IEA	EC:5.1.99.4	F	Alpha-methylacyl-CoA racemase	AMACR	protein	taxon:9606	20260727	UniProt		
UniProtKB	Q9UHK6	AMACR	enables	GO:0008111	GO_REF:0000033	IBA	PANTHER:PTN007717897|RGD:3048|UniProtKB:Q9UHK6	F	Alpha-methylacyl-CoA racemase	AMACR	protein	taxon:9606	20210819	GO_Central		
UniProtKB	Q9UHK6	AMACR	enables	GO:0008111	GO_REF:0000116	IEA	RHEA:12657	F	Alpha-methylacyl-CoA racemase	AMACR	protein	taxon:9606	20260727	RHEA		
UniProtKB	Q9UHK6	AMACR	enables	GO:0008111	PMID:10655068	IMP		F	Alpha-methylacyl-CoA racemase	AMACR	protein	taxon:9606	20120501	UniProt	occurs_in(CL:0000057)	
UniProtKB	Q9UHK6	AMACR	enables	GO:0008111	PMID:11060359	IDA		F	Alpha-methylacyl-CoA racemase	AMACR	protein	taxon:9606	20190424	UniProt		
UniProtKB	Q9UHK6	AMACR	enables	GO:0008111	PMID:7649182	EXP		F	Alpha-methylacyl-CoA racemase	AMACR	protein	taxon:9606	20260222	Reactome		
UniProtKB	Q9UHK6	AMACR	enables	GO:0008111	PMID:7649182	IDA		F	Alpha-methylacyl-CoA racemase	AMACR	protein	taxon:9606	20120127	UniProt	occurs_in(UBERON:0002107),has_input(CHEBI:51341)	
UniProtKB	Q9UHK6	AMACR	enables	GO:0008111	Reactome:R-HSA-192056	TAS		F	Alpha-methylacyl-CoA racemase	AMACR	protein	taxon:9606	20260222	Reactome		
UniProtKB	Q9UHK6	AMACR	enables	GO:0008111	Reactome:R-HSA-193452	TAS		F	Alpha-methylacyl-CoA racemase	AMACR	protein	taxon:9606	20260222	Reactome		
UniProtKB	Q9UHK6	AMACR	enables	GO:0008111	Reactome:R-HSA-193736	TAS		F	Alpha-methylacyl-CoA racemase	AMACR	protein	taxon:9606	20260222	Reactome		
UniProtKB	Q9UHK6	AMACR	enables	GO:0008111	Reactome:R-HSA-193763	TAS		F	Alpha-methylacyl-CoA racemase	AMACR	protein	taxon:9606	20260222	Reactome		
UniProtKB	Q9UHK6	AMACR	involved_in	GO:0006631	GO_REF:0000041	IEA	UniPathway:UPA00199	P	Alpha-methylacyl-CoA racemase	AMACR	protein	taxon:9606	20260227	UniProt		
UniProtKB	Q9UHK6	AMACR	involved_in	GO:0006699	GO_REF:0000041	IEA	UniPathway:UPA00221	P	Alpha-methylacyl-CoA racemase	AMACR	protein	taxon:9606	20260227	UniProt		
UniProtKB	Q9UHK6	AMACR	involved_in	GO:0006699	Reactome:R-HSA-193368	TAS		P	Alpha-methylacyl-CoA racemase	AMACR	protein	taxon:9606	20260316	Reactome		
UniProtKB	Q9UHK6	AMACR	involved_in	GO:0006699	Reactome:R-HSA-193775	TAS		P	Alpha-methylacyl-CoA racemase	AMACR	protein	taxon:9606	20260316	Reactome		
UniProtKB	Q9UHK6	AMACR	involved_in	GO:0008206	GO_REF:0000033	IBA	PANTHER:PTN007717897|RGD:3048|UniProtKB:Q9UHK6	P	Alpha-methylacyl-CoA racemase	AMACR	protein	taxon:9606	20210819	GO_Central		
UniProtKB	Q9UHK6	AMACR	involved_in	GO:0008206	PMID:10655068	IDA		P	Alpha-methylacyl-CoA racemase	AMACR	protein	taxon:9606	20120427	UniProt		
UniProtKB	Q9UHK6	AMACR	involved_in	GO:0033540	Reactome:R-HSA-389887	TAS		P	Alpha-methylacyl-CoA racemase	AMACR	protein	taxon:9606	20260316	Reactome		
UniProtKB	Q9UHK6	AMACR	is_active_in	GO:0005739	GO_REF:0000033	IBA	PANTHER:PTN007717897|RGD:3048|UniProtKB:Q9UHK6	C	Alpha-methylacyl-CoA racemase	AMACR	protein	taxon:9606	20210819	GO_Central		
UniProtKB	Q9UHK6	AMACR	located_in	GO:0005737	PMID:15941950	IDA		C	Alpha-methylacyl-CoA racemase	AMACR	protein	taxon:9606	20120427	UniProt	part_of(CL:0002324)	
UniProtKB	Q9UHK6	AMACR	located_in	GO:0005739	GO_REF:0000044	IEA	UniProtKB-SubCell:SL-0173	C	Alpha-methylacyl-CoA racemase	AMACR	protein	taxon:9606	20260727	UniProt		
UniProtKB	Q9UHK6	AMACR	located_in	GO:0005739	PMID:11060344	EXP		C	Alpha-methylacyl-CoA racemase	AMACR	protein	taxon:9606	20240313	UniProt		
UniProtKB	Q9UHK6	AMACR	located_in	GO:0005739	PMID:11060359	IDA		C	Alpha-methylacyl-CoA racemase	AMACR	protein	taxon:9606	20190424	UniProt		
UniProtKB	Q9UHK6	AMACR	located_in	GO:0005739	PMID:20102405	IDA		C	Alpha-methylacyl-CoA racemase	AMACR	protein	taxon:9606	20120821	UniProt	part_of(UBERON:0004134)	
UniProtKB	Q9UHK6	AMACR	located_in	GO:0005739	PMID:34800366	HTP		C	Alpha-methylacyl-CoA racemase	AMACR	protein	taxon:9606	20240711	FlyBase		
UniProtKB	Q9UHK6	AMACR	located_in	GO:0005739	PMID:7649182	IDA		C	Alpha-methylacyl-CoA racemase	AMACR	protein	taxon:9606	20120127	UniProt		
UniProtKB	Q9UHK6	AMACR	located_in	GO:0005777	GO_REF:0000044	IEA	UniProtKB-SubCell:SL-0204	C	Alpha-methylacyl-CoA racemase	AMACR	protein	taxon:9606	20260727	UniProt		
UniProtKB	Q9UHK6	AMACR	located_in	GO:0005777	GO_REF:0000052	IDA		C	Alpha-methylacyl-CoA racemase	AMACR	protein	taxon:9606	20251115	HPA		
UniProtKB	Q9UHK6	AMACR	located_in	GO:0005777	PMID:11060344	EXP		C	Alpha-methylacyl-CoA racemase	AMACR	protein	taxon:9606	20240313	UniProt		
UniProtKB	Q9UHK6	AMACR	located_in	GO:0005777	PMID:11060359	IDA		C	Alpha-methylacyl-CoA racemase	AMACR	protein	taxon:9606	20190424	UniProt		
UniProtKB	Q9UHK6	AMACR	located_in	GO:0005777	PMID:7649182	IDA		C	Alpha-methylacyl-CoA racemase	AMACR	protein	taxon:9606	20120127	UniProt		
UniProtKB	Q9UHK6	AMACR	located_in	GO:0005782	Reactome:R-HSA-192056	TAS		C	Alpha-methylacyl-CoA racemase	AMACR	protein	taxon:9606	20250217	Reactome		
UniProtKB	Q9UHK6	AMACR	located_in	GO:0005782	Reactome:R-HSA-193452	TAS		C	Alpha-methylacyl-CoA racemase	AMACR	protein	taxon:9606	20250217	Reactome		
UniProtKB	Q9UHK6	AMACR	located_in	GO:0005782	Reactome:R-HSA-193736	TAS		C	Alpha-methylacyl-CoA racemase	AMACR	protein	taxon:9606	20250217	Reactome		
UniProtKB	Q9UHK6	AMACR	located_in	GO:0005782	Reactome:R-HSA-193763	TAS		C	Alpha-methylacyl-CoA racemase	AMACR	protein	taxon:9606	20250217	Reactome		
UniProtKB	Q9UHK6	AMACR	located_in	GO:0005782	Reactome:R-HSA-389897	TAS		C	Alpha-methylacyl-CoA racemase	AMACR	protein	taxon:9606	20250217	Reactome		
UniProtKB	Q9UHK6	AMACR	located_in	GO:0005782	Reactome:R-HSA-9033235	TAS		C	Alpha-methylacyl-CoA racemase	AMACR	protein	taxon:9606	20250217	Reactome		
UniProtKB	Q9UHK6	AMACR	located_in	GO:0005829	Reactome:R-HSA-9033235	TAS		C	Alpha-methylacyl-CoA racemase	AMACR	protein	taxon:9606	20171220	Reactome		
UniProtKB	Q9UHK6	AMACR	located_in	GO:0005829	Reactome:R-HSA-9033236	TAS		C	Alpha-methylacyl-CoA racemase	AMACR	protein	taxon:9606	20171220	Reactome		
UniProtKB	Q9UHL0	DDX25	enables	GO:0003676	GO_REF:0000002	IEA	InterPro:IPR011545	F	ATP-dependent RNA helicase DDX25	DDX25|GRTH	protein	taxon:9606	20260727	InterPro		
UniProtKB	Q9UHL0	DDX25	enables	GO:0003724	GO_REF:0000002	IEA	InterPro:IPR014014	F	ATP-dependent RNA helicase DDX25	DDX25|GRTH	protein	taxon:9606	20260727	InterPro		
UniProtKB	Q9UHL0	DDX25	enables	GO:0003724	GO_REF:0000003	IEA	EC:3.6.4.13	F	ATP-dependent RNA helicase DDX25	DDX25|GRTH	protein	taxon:9606	20260727	UniProt		
UniProtKB	Q9UHL0	DDX25	enables	GO:0003724	GO_REF:0000024	ISS	UniProtKB:Q9QY15	F	ATP-dependent RNA helicase DDX25	DDX25|GRTH	protein	taxon:9606	20070713	UniProt		
UniProtKB	Q9UHL0	DDX25	enables	GO:0003724	GO_REF:0000033	IBA	AGI_LocusCode:AT3G01540|AGI_LocusCode:AT5G11170|AGI_LocusCode:AT5G11200|AGI_LocusCode:AT5G62190|FB:FBgn0263231|FB:FBgn0283442|MGI:MGI:1353582|PANTHER:PTN002774595|PomBase:SPAC17G6.14c|RGD:619906|RGD:68381|SGD:S000002242|SGD:S000003046|SGD:S000005056|SGD:S000005572|SGD:S000005730|UniProtKB:O00571|UniProtKB:P17844|UniProtKB:P38919|UniProtKB:Q13838|UniProtKB:Q384E1|UniProtKB:Q8IKP1|UniProtKB:Q9NR30|UniProtKB:Q9UJV9|WB:WBGene00001598|WB:WBGene00001599|Xenbase:XB-GENE-999731	F	ATP-dependent RNA helicase DDX25	DDX25|GRTH	protein	taxon:9606	20260601	GO_Central		
UniProtKB	Q9UHL0	DDX25	enables	GO:0003724	GO_REF:0000107	IEA	UniProtKB:Q9QY15|ensembl:ENSMUSP00000034612	F	ATP-dependent RNA helicase DDX25	DDX25|GRTH	protein	taxon:9606	20260724	Ensembl		
UniProtKB	Q9UHL0	DDX25	enables	GO:0003729	GO_REF:0000033	IBA	AGI_LocusCode:AT1G59990|AGI_LocusCode:AT2G42520|AGI_LocusCode:AT3G19760|AGI_LocusCode:AT3G53110|AGI_LocusCode:AT3G58510|AGI_LocusCode:AT3G58570|AGI_LocusCode:AT5G11170|AGI_LocusCode:AT5G11200|AGI_LocusCode:AT5G63120|PANTHER:PTN002776867|PomBase:SPAC1F5.10|RGD:1591139|SGD:S000005056|SGD:S000005730|UniProtKB:O00571|UniProtKB:P17844|UniProtKB:P38919|UniProtKB:Q386W1|UniProtKB:Q388E8|UniProtKB:Q38CI6|UniProtKB:Q38DF6|UniProtKB:Q57Z07|UniProtKB:Q580H2|ZFIN:ZDB-GENE-030131-925	F	ATP-dependent RNA helicase DDX25	DDX25|GRTH	protein	taxon:9606	20250904	GO_Central		
UniProtKB	Q9UHL0	DDX25	enables	GO:0005515	PMID:32296183	IPI	UniProtKB:Q8NI38	F	ATP-dependent RNA helicase DDX25	DDX25|GRTH	protein	taxon:9606	20260725	IntAct		
UniProtKB	Q9UHL0	DDX25	enables	GO:0005515	PMID:32296183	IPI	UniProtKB:Q9UBB9	F	ATP-dependent RNA helicase DDX25	DDX25|GRTH	protein	taxon:9606	20260725	IntAct		
UniProtKB	Q9UHL0	DDX25	enables	GO:0005524	GO_REF:0000002	IEA	InterPro:IPR011545	F	ATP-dependent RNA helicase DDX25	DDX25|GRTH	protein	taxon:9606	20260727	InterPro		
UniProtKB	Q9UHL0	DDX25	enables	GO:0005524	GO_REF:0000024	ISS	UniProtKB:Q9QY15	F	ATP-dependent RNA helicase DDX25	DDX25|GRTH	protein	taxon:9606	20070713	UniProt		
UniProtKB	Q9UHL0	DDX25	enables	GO:0005524	GO_REF:0000107	IEA	UniProtKB:Q9QY15|ensembl:ENSMUSP00000034612	F	ATP-dependent RNA helicase DDX25	DDX25|GRTH	protein	taxon:9606	20260724	Ensembl		
UniProtKB	Q9UHL0	DDX25	enables	GO:0016887	GO_REF:0000116	IEA	RHEA:13065	F	ATP-dependent RNA helicase DDX25	DDX25|GRTH	protein	taxon:9606	20260727	RHEA		
UniProtKB	Q9UHL0	DDX25	involved_in	GO:0006406	GO_REF:0000024	ISS	UniProtKB:Q9QY15	P	ATP-dependent RNA helicase DDX25	DDX25|GRTH	protein	taxon:9606	20070713	UniProt		
UniProtKB	Q9UHL0	DDX25	involved_in	GO:0006406	GO_REF:0000107	IEA	UniProtKB:Q9QY15|ensembl:ENSMUSP00000034612	P	ATP-dependent RNA helicase DDX25	DDX25|GRTH	protein	taxon:9606	20260724	Ensembl		
UniProtKB	Q9UHL0	DDX25	involved_in	GO:0006417	GO_REF:0000024	ISS	UniProtKB:Q9QY15	P	ATP-dependent RNA helicase DDX25	DDX25|GRTH	protein	taxon:9606	20070713	UniProt		
UniProtKB	Q9UHL0	DDX25	involved_in	GO:0006417	GO_REF:0000107	IEA	UniProtKB:Q9QY15|ensembl:ENSMUSP00000034612	P	ATP-dependent RNA helicase DDX25	DDX25|GRTH	protein	taxon:9606	20260724	Ensembl		
UniProtKB	Q9UHL0	DDX25	involved_in	GO:0007286	GO_REF:0000024	ISS	UniProtKB:Q9QY15	P	ATP-dependent RNA helicase DDX25	DDX25|GRTH	protein	taxon:9606	20070713	UniProt		
UniProtKB	Q9UHL0	DDX25	involved_in	GO:0007286	GO_REF:0000107	IEA	UniProtKB:Q9QY15|ensembl:ENSMUSP00000034612	P	ATP-dependent RNA helicase DDX25	DDX25|GRTH	protein	taxon:9606	20260724	Ensembl		
UniProtKB	Q9UHL0	DDX25	involved_in	GO:0016973	GO_REF:0000033	IBA	AGI_LocusCode:AT3G53110|PANTHER:PTN002776869|SGD:S000005572	P	ATP-dependent RNA helicase DDX25	DDX25|GRTH	protein	taxon:9606	20190430	GO_Central		
UniProtKB	Q9UHL0	DDX25	is_active_in	GO:0005634	GO_REF:0000033	IBA	AGI_LocusCode:AT3G53110|MGI:MGI:1353582|PANTHER:PTN002776869|RGD:68381|SGD:S000005572|UniProtKB:Q9UMR2	C	ATP-dependent RNA helicase DDX25	DDX25|GRTH	protein	taxon:9606	20250904	GO_Central		
UniProtKB	Q9UHL0	DDX25	is_active_in	GO:0010494	GO_REF:0000033	IBA	PANTHER:PTN002776869|SGD:S000005572	C	ATP-dependent RNA helicase DDX25	DDX25|GRTH	protein	taxon:9606	20190430	GO_Central		
UniProtKB	Q9UHL0	DDX25	located_in	GO:0005634	GO_REF:0000024	ISS	UniProtKB:Q9QY15	C	ATP-dependent RNA helicase DDX25	DDX25|GRTH	protein	taxon:9606	20070713	UniProt		
UniProtKB	Q9UHL0	DDX25	located_in	GO:0005634	GO_REF:0000024	ISS	UniProtKB:Q9QY15	C	ATP-dependent RNA helicase DDX25	DDX25|GRTH	protein	taxon:9606	20240916	UniProt		
UniProtKB	Q9UHL0	DDX25	located_in	GO:0005634	GO_REF:0000044	IEA	UniProtKB-SubCell:SL-0191	C	ATP-dependent RNA helicase DDX25	DDX25|GRTH	protein	taxon:9606	20260727	UniProt		
UniProtKB	Q9UHL0	DDX25	located_in	GO:0005634	GO_REF:0000107	IEA	UniProtKB:Q9QY15|ensembl:ENSMUSP00000034612	C	ATP-dependent RNA helicase DDX25	DDX25|GRTH	protein	taxon:9606	20260724	Ensembl		
UniProtKB	Q9UHL0	DDX25	located_in	GO:0005737	GO_REF:0000024	ISS	UniProtKB:Q9QY15	C	ATP-dependent RNA helicase DDX25	DDX25|GRTH	protein	taxon:9606	20070713	UniProt		
UniProtKB	Q9UHL0	DDX25	located_in	GO:0005737	GO_REF:0000044	IEA	UniProtKB-SubCell:SL-0086	C	ATP-dependent RNA helicase DDX25	DDX25|GRTH	protein	taxon:9606	20260727	UniProt		
UniProtKB	Q9UHL0	DDX25	located_in	GO:0005737	GO_REF:0000107	IEA	UniProtKB:Q9QY15|ensembl:ENSMUSP00000034612	C	ATP-dependent RNA helicase DDX25	DDX25|GRTH	protein	taxon:9606	20260724	Ensembl		
UniProtKB	Q9UHL0	DDX25	located_in	GO:0005737	GO_REF:0000117	IEA	ARBA:ARBA00026971	C	ATP-dependent RNA helicase DDX25	DDX25|GRTH	protein	taxon:9606	20260727	UniProt		
UniProtKB	Q9UHL0	DDX25	located_in	GO:0005829	GO_REF:0000052	IDA		C	ATP-dependent RNA helicase DDX25	DDX25|GRTH	protein	taxon:9606	20251115	HPA		
UniProtKB	Q9UHL0	DDX25	located_in	GO:0033391	GO_REF:0000024	ISS	UniProtKB:Q9QY15	C	ATP-dependent RNA helicase DDX25	DDX25|GRTH	protein	taxon:9606	20070713	UniProt		
UniProtKB	Q9UHL0	DDX25	located_in	GO:0033391	GO_REF:0000107	IEA	UniProtKB:Q9QY15|ensembl:ENSMUSP00000034612	C	ATP-dependent RNA helicase DDX25	DDX25|GRTH	protein	taxon:9606	20260724	Ensembl		
UniProtKB	Q9UHL3	FAM153A	enables	GO:0005515	PMID:32296183	IPI	UniProtKB:P63167	F	Protein FAM153A	FAM153A|KIAA0752	protein	taxon:9606	20260725	IntAct		
UniProtKB	Q9UHL3	FAM153A	enables	GO:0005515	PMID:32296183	IPI	UniProtKB:Q9HAT0	F	Protein FAM153A	FAM153A|KIAA0752	protein	taxon:9606	20260725	IntAct		
UniProtKB	Q9UHL4	DPP7	enables	GO:0008233	GO_REF:0000117	IEA	ARBA:ARBA00027408	F	Dipeptidyl peptidase 2	DPP7|DPP2|QPP	protein	taxon:9606	20260727	UniProt		
UniProtKB	Q9UHL4	DPP7	enables	GO:0008236	PMID:10567372	TAS		F	Dipeptidyl peptidase 2	DPP7|DPP2|QPP	protein	taxon:9606	20030904	PINC		
UniProtKB	Q9UHL4	DPP7	enables	GO:0008239	GO_REF:0000003	IEA	EC:3.4.14.2	F	Dipeptidyl peptidase 2	DPP7|DPP2|QPP	protein	taxon:9606	20260727	UniProt		
UniProtKB	Q9UHL4	DPP7	enables	GO:0008239	GO_REF:0000107	IEA	UniProtKB:Q9ET22|ensembl:ENSMUSP00000028332	F	Dipeptidyl peptidase 2	DPP7|DPP2|QPP	protein	taxon:9606	20260724	Ensembl		
UniProtKB	Q9UHL4	DPP7	enables	GO:0070008	GO_REF:0000002	IEA	InterPro:IPR008758	F	Dipeptidyl peptidase 2	DPP7|DPP2|QPP	protein	taxon:9606	20260727	InterPro		
UniProtKB	Q9UHL4	DPP7	involved_in	GO:0006508	GO_REF:0000002	IEA	InterPro:IPR008758	P	Dipeptidyl peptidase 2	DPP7|DPP2|QPP	protein	taxon:9606	20260727	InterPro		
UniProtKB	Q9UHL4	DPP7	involved_in	GO:0030163	GO_REF:0000033	IBA	MGI:MGI:1933213|PANTHER:PTN002251799|RGD:71073	P	Dipeptidyl peptidase 2	DPP7|DPP2|QPP	protein	taxon:9606	20251127	GO_Central		
UniProtKB	Q9UHL4	DPP7	is_active_in	GO:0005764	GO_REF:0000033	IBA	MGI:MGI:1919711|MGI:MGI:1933213|PANTHER:PTN000110170	C	Dipeptidyl peptidase 2	DPP7|DPP2|QPP	protein	taxon:9606	20251127	GO_Central		
UniProtKB	Q9UHL4	DPP7	is_active_in	GO:0031982	GO_REF:0000033	IBA	PANTHER:PTN000110173|UniProtKB:Q9UHL4	C	Dipeptidyl peptidase 2	DPP7|DPP2|QPP	protein	taxon:9606	20200807	GO_Central		
UniProtKB	Q9UHL4	DPP7	located_in	GO:0005576	GO_REF:0000044	IEA	UniProtKB-SubCell:SL-0243	C	Dipeptidyl peptidase 2	DPP7|DPP2|QPP	protein	taxon:9606	20260727	UniProt		
UniProtKB	Q9UHL4	DPP7	located_in	GO:0005576	Reactome:R-HSA-6798751	TAS		C	Dipeptidyl peptidase 2	DPP7|DPP2|QPP	protein	taxon:9606	20160716	Reactome		
UniProtKB	Q9UHL4	DPP7	located_in	GO:0005764	GO_REF:0000044	IEA	UniProtKB-SubCell:SL-0158	C	Dipeptidyl peptidase 2	DPP7|DPP2|QPP	protein	taxon:9606	20260727	UniProt		
UniProtKB	Q9UHL4	DPP7	located_in	GO:0005764	GO_REF:0000107	IEA	UniProtKB:Q9ET22|ensembl:ENSMUSP00000028332	C	Dipeptidyl peptidase 2	DPP7|DPP2|QPP	protein	taxon:9606	20260724	Ensembl		
UniProtKB	Q9UHL4	DPP7	located_in	GO:0031410	GO_REF:0000044	IEA	UniProtKB-SubCell:SL-0088	C	Dipeptidyl peptidase 2	DPP7|DPP2|QPP	protein	taxon:9606	20260727	UniProt		
UniProtKB	Q9UHL4	DPP7	located_in	GO:0035578	Reactome:R-HSA-6798751	TAS		C	Dipeptidyl peptidase 2	DPP7|DPP2|QPP	protein	taxon:9606	20160716	Reactome		
UniProtKB	Q9UHL4	DPP7	located_in	GO:0070062	PMID:23533145	HDA		C	Dipeptidyl peptidase 2	DPP7|DPP2|QPP	protein	taxon:9606	20140714	UniProt		
UniProtKB	Q9UHL4	DPP7	part_of	GO:0031982	PMID:11067927	IDA		C	Dipeptidyl peptidase 2	DPP7|DPP2|QPP	protein	taxon:9606	20120327	CACAO		
UniProtKB	Q9UHL9	GTF2IRD1	enables	GO:0000978	PMID:9774679	IDA		F	General transcription factor II-I repeat domain-containing protein 1	GTF2IRD1|CREAM1|GTF3|MUSTRD1|RBAP2|WBSCR11|WBSCR12	protein	taxon:9606	20200610	ARUK-UCL		
UniProtKB	Q9UHL9	GTF2IRD1	enables	GO:0000981	PMID:23229069	NAS		F	General transcription factor II-I repeat domain-containing protein 1	GTF2IRD1|CREAM1|GTF3|MUSTRD1|RBAP2|WBSCR11|WBSCR12	protein	taxon:9606	20200612	ARUK-UCL		
UniProtKB	Q9UHL9	GTF2IRD1	enables	GO:0000981	PMID:9774679	NAS		F	General transcription factor II-I repeat domain-containing protein 1	GTF2IRD1|CREAM1|GTF3|MUSTRD1|RBAP2|WBSCR11|WBSCR12	protein	taxon:9606	20220204	UniProt		
UniProtKB	Q9UHL9	GTF2IRD1	enables	GO:0001227	PMID:11438732	IDA		F	General transcription factor II-I repeat domain-containing protein 1	GTF2IRD1|CREAM1|GTF3|MUSTRD1|RBAP2|WBSCR11|WBSCR12	protein	taxon:9606	20200610	ARUK-UCL		
UniProtKB	Q9UHL9	GTF2IRD1	enables	GO:0003700	GO_REF:0000033	IBA	MGI:MGI:1861942|PANTHER:PTN002922767|UniProtKB:P78347|UniProtKB:Q9UHL9	F	General transcription factor II-I repeat domain-containing protein 1	GTF2IRD1|CREAM1|GTF3|MUSTRD1|RBAP2|WBSCR11|WBSCR12	protein	taxon:9606	20200810	GO_Central		
UniProtKB	Q9UHL9	GTF2IRD1	enables	GO:0003700	GO_REF:0000107	IEA	UniProtKB:Q9JI57|ensembl:ENSMUSP00000098215	F	General transcription factor II-I repeat domain-containing protein 1	GTF2IRD1|CREAM1|GTF3|MUSTRD1|RBAP2|WBSCR11|WBSCR12	protein	taxon:9606	20260724	Ensembl		
UniProtKB	Q9UHL9	GTF2IRD1	enables	GO:0003700	GO_REF:0000117	IEA	ARBA:ARBA00028295	F	General transcription factor II-I repeat domain-containing protein 1	GTF2IRD1|CREAM1|GTF3|MUSTRD1|RBAP2|WBSCR11|WBSCR12	protein	taxon:9606	20260727	UniProt		
UniProtKB	Q9UHL9	GTF2IRD1	enables	GO:0003700	PMID:10575229	NAS		F	General transcription factor II-I repeat domain-containing protein 1	GTF2IRD1|CREAM1|GTF3|MUSTRD1|RBAP2|WBSCR11|WBSCR12	protein	taxon:9606	20020906	UniProt		
UniProtKB	Q9UHL9	GTF2IRD1	enables	GO:0005515	PMID:26275350	IPI	UniProtKB:P51860	F	General transcription factor II-I repeat domain-containing protein 1	GTF2IRD1|CREAM1|GTF3|MUSTRD1|RBAP2|WBSCR11|WBSCR12	protein	taxon:9606	20260725	IntAct		
UniProtKB	Q9UHL9	GTF2IRD1	enables	GO:0005515	PMID:26275350	IPI	UniProtKB:Q13835	F	General transcription factor II-I repeat domain-containing protein 1	GTF2IRD1|CREAM1|GTF3|MUSTRD1|RBAP2|WBSCR11|WBSCR12	protein	taxon:9606	20260725	IntAct		
UniProtKB	Q9UHL9	GTF2IRD1	enables	GO:0005515	PMID:26275350	IPI	UniProtKB:Q58WW2	F	General transcription factor II-I repeat domain-containing protein 1	GTF2IRD1|CREAM1|GTF3|MUSTRD1|RBAP2|WBSCR11|WBSCR12	protein	taxon:9606	20260725	IntAct		
UniProtKB	Q9UHL9	GTF2IRD1	enables	GO:0005515	PMID:26275350	IPI	UniProtKB:Q6VMQ6	F	General transcription factor II-I repeat domain-containing protein 1	GTF2IRD1|CREAM1|GTF3|MUSTRD1|RBAP2|WBSCR11|WBSCR12	protein	taxon:9606	20260725	IntAct		
UniProtKB	Q9UHL9	GTF2IRD1	enables	GO:0005515	PMID:26275350	IPI	UniProtKB:Q80W88	F	General transcription factor II-I repeat domain-containing protein 1	GTF2IRD1|CREAM1|GTF3|MUSTRD1|RBAP2|WBSCR11|WBSCR12	protein	taxon:9606	20260725	IntAct		
UniProtKB	Q9UHL9	GTF2IRD1	enables	GO:0005515	PMID:26275350	IPI	UniProtKB:Q8WWY6	F	General transcription factor II-I repeat domain-containing protein 1	GTF2IRD1|CREAM1|GTF3|MUSTRD1|RBAP2|WBSCR11|WBSCR12	protein	taxon:9606	20260725	IntAct		
UniProtKB	Q9UHL9	GTF2IRD1	enables	GO:0005515	PMID:26275350	IPI	UniProtKB:Q96CB8	F	General transcription factor II-I repeat domain-containing protein 1	GTF2IRD1|CREAM1|GTF3|MUSTRD1|RBAP2|WBSCR11|WBSCR12	protein	taxon:9606	20260725	IntAct		
UniProtKB	Q9UHL9	GTF2IRD1	enables	GO:0005515	PMID:26275350	IPI	UniProtKB:Q9CWY3	F	General transcription factor II-I repeat domain-containing protein 1	GTF2IRD1|CREAM1|GTF3|MUSTRD1|RBAP2|WBSCR11|WBSCR12	protein	taxon:9606	20260725	IntAct		
UniProtKB	Q9UHL9	GTF2IRD1	enables	GO:0005515	PMID:26275350	IPI	UniProtKB:Q9JLM4	F	General transcription factor II-I repeat domain-containing protein 1	GTF2IRD1|CREAM1|GTF3|MUSTRD1|RBAP2|WBSCR11|WBSCR12	protein	taxon:9606	20260725	IntAct		
UniProtKB	Q9UHL9	GTF2IRD1	enables	GO:0005515	PMID:26275350	IPI	UniProtKB:Q9UBW7	F	General transcription factor II-I repeat domain-containing protein 1	GTF2IRD1|CREAM1|GTF3|MUSTRD1|RBAP2|WBSCR11|WBSCR12	protein	taxon:9606	20260725	IntAct		
UniProtKB	Q9UHL9	GTF2IRD1	enables	GO:0005515	PMID:32296183	IPI	UniProtKB:Q96HT8	F	General transcription factor II-I repeat domain-containing protein 1	GTF2IRD1|CREAM1|GTF3|MUSTRD1|RBAP2|WBSCR11|WBSCR12	protein	taxon:9606	20260725	IntAct		
UniProtKB	Q9UHL9	GTF2IRD1	enables	GO:0005515	PMID:32296183	IPI	UniProtKB:Q9H8Y8	F	General transcription factor II-I repeat domain-containing protein 1	GTF2IRD1|CREAM1|GTF3|MUSTRD1|RBAP2|WBSCR11|WBSCR12	protein	taxon:9606	20260725	IntAct		
UniProtKB	Q9UHL9	GTF2IRD1	enables	GO:0005515	PMID:32891193	IPI	UniProtKB:Q9UBW7	F	General transcription factor II-I repeat domain-containing protein 1	GTF2IRD1|CREAM1|GTF3|MUSTRD1|RBAP2|WBSCR11|WBSCR12	protein	taxon:9606	20260725	IntAct		
UniProtKB	Q9UHL9	GTF2IRD1	involved_in	GO:0000122	PMID:11438732	IDA		P	General transcription factor II-I repeat domain-containing protein 1	GTF2IRD1|CREAM1|GTF3|MUSTRD1|RBAP2|WBSCR11|WBSCR12	protein	taxon:9606	20200610	ARUK-UCL		
UniProtKB	Q9UHL9	GTF2IRD1	involved_in	GO:0006355	PMID:10575229	NAS		P	General transcription factor II-I repeat domain-containing protein 1	GTF2IRD1|CREAM1|GTF3|MUSTRD1|RBAP2|WBSCR11|WBSCR12	protein	taxon:9606	20020906	UniProt		
UniProtKB	Q9UHL9	GTF2IRD1	involved_in	GO:0006366	GO_REF:0000002	IEA	InterPro:IPR016659	P	General transcription factor II-I repeat domain-containing protein 1	GTF2IRD1|CREAM1|GTF3|MUSTRD1|RBAP2|WBSCR11|WBSCR12	protein	taxon:9606	20260727	InterPro		
UniProtKB	Q9UHL9	GTF2IRD1	is_active_in	GO:0005634	GO_REF:0000033	IBA	MGI:MGI:1202722|MGI:MGI:1861942|PANTHER:PTN002922767|UniProtKB:P78347|UniProtKB:Q9UHL9	C	General transcription factor II-I repeat domain-containing protein 1	GTF2IRD1|CREAM1|GTF3|MUSTRD1|RBAP2|WBSCR11|WBSCR12	protein	taxon:9606	20200612	GO_Central		
UniProtKB	Q9UHL9	GTF2IRD1	located_in	GO:0005634	GO_REF:0000044	IEA	UniProtKB-SubCell:SL-0191	C	General transcription factor II-I repeat domain-containing protein 1	GTF2IRD1|CREAM1|GTF3|MUSTRD1|RBAP2|WBSCR11|WBSCR12	protein	taxon:9606	20260727	UniProt		
UniProtKB	Q9UHL9	GTF2IRD1	located_in	GO:0005634	GO_REF:0000107	IEA	UniProtKB:Q9JI57|ensembl:ENSMUSP00000098215	C	General transcription factor II-I repeat domain-containing protein 1	GTF2IRD1|CREAM1|GTF3|MUSTRD1|RBAP2|WBSCR11|WBSCR12	protein	taxon:9606	20260724	Ensembl		
UniProtKB	Q9UHL9	GTF2IRD1	located_in	GO:0005634	GO_REF:0000117	IEA	ARBA:ARBA00026330	C	General transcription factor II-I repeat domain-containing protein 1	GTF2IRD1|CREAM1|GTF3|MUSTRD1|RBAP2|WBSCR11|WBSCR12	protein	taxon:9606	20260727	UniProt		
UniProtKB	Q9UHL9	GTF2IRD1	located_in	GO:0005634	PMID:11438732	NAS		C	General transcription factor II-I repeat domain-containing protein 1	GTF2IRD1|CREAM1|GTF3|MUSTRD1|RBAP2|WBSCR11|WBSCR12	protein	taxon:9606	20020906	UniProt		
UniProtKB	Q9UHL9	GTF2IRD1	located_in	GO:0005654	GO_REF:0000052	IDA		C	General transcription factor II-I repeat domain-containing protein 1	GTF2IRD1|CREAM1|GTF3|MUSTRD1|RBAP2|WBSCR11|WBSCR12	protein	taxon:9606	20251115	HPA		
UniProtKB	Q9UHM6	OPN4	enables	GO:0004930	GO_REF:0000002	IEA	InterPro:IPR000276	F	Melanopsin	OPN4|MOP	protein	taxon:9606	20260727	InterPro		
UniProtKB	Q9UHM6	OPN4	enables	GO:0004930	PMID:15674244	IDA		F	Melanopsin	OPN4|MOP	protein	taxon:9606	20251030	UniProt		
UniProtKB	Q9UHM6	OPN4	enables	GO:0004930	PMID:35274137	IDA		F	Melanopsin	OPN4|MOP	protein	taxon:9606	20251030	UniProt	occurs_in(GO:0005886)	
UniProtKB	Q9UHM6	OPN4	enables	GO:0005502	PMID:15674244	IDA		F	Melanopsin	OPN4|MOP	protein	taxon:9606	20061123	UniProt		
UniProtKB	Q9UHM6	OPN4	enables	GO:0005515	PMID:32296183	IPI	UniProtKB:Q9UHD9	F	Melanopsin	OPN4|MOP	protein	taxon:9606	20260725	IntAct		
UniProtKB	Q9UHM6	OPN4	enables	GO:0008020	GO_REF:0000033	IBA	FB:FBgn0002940|FB:FBgn0003249|FB:FBgn0003250|FB:FBgn0014019|FB:FBgn0019940|MGI:MGI:1353425|MGI:MGI:2662912|PANTHER:PTN008398221|RGD:621701|UniProtKB:D0E2W5|UniProtKB:F1NEY2|UniProtKB:P02699|UniProtKB:Q9H1Y3|UniProtKB:Q9UHM6|ZFIN:ZDB-GENE-101129-1|ZFIN:ZDB-GENE-990415-271|ZFIN:ZDB-GENE-991229-12	F	Melanopsin	OPN4|MOP	protein	taxon:9606	20260529	GO_Central		
UniProtKB	Q9UHM6	OPN4	enables	GO:0008020	GO_REF:0000107	IEA	UniProtKB:Q9QXZ9|ensembl:ENSMUSP00000022331	F	Melanopsin	OPN4|MOP	protein	taxon:9606	20260724	Ensembl		
UniProtKB	Q9UHM6	OPN4	enables	GO:0008020	PMID:15674244	IDA		F	Melanopsin	OPN4|MOP	protein	taxon:9606	20061123	UniProt		
UniProtKB	Q9UHM6	OPN4	enables	GO:0008020	PMID:35274137	IDA		F	Melanopsin	OPN4|MOP	protein	taxon:9606	20251028	UniProt		
UniProtKB	Q9UHM6	OPN4	involved_in	GO:0007186	GO_REF:0000002	IEA	InterPro:IPR000276|InterPro:IPR001760	P	Melanopsin	OPN4|MOP	protein	taxon:9606	20260727	InterPro		
UniProtKB	Q9UHM6	OPN4	involved_in	GO:0007186	GO_REF:0000033	IBA	FB:FBgn0002940|MGI:MGI:1353425|PANTHER:PTN008398221|RGD:3573|UniProtKB:P02699|UniProtKB:P08100|UniProtKB:Q9GZN0|UniProtKB:Q9H1Y3|UniProtKB:Q9UHM6|WB:WBGene00007006|ZFIN:ZDB-GENE-030314-2|ZFIN:ZDB-GENE-070111-2|ZFIN:ZDB-GENE-080415-3|ZFIN:ZDB-GENE-110622-1	P	Melanopsin	OPN4|MOP	protein	taxon:9606	20260529	GO_Central		
UniProtKB	Q9UHM6	OPN4	involved_in	GO:0007189	GO_REF:0000107	IEA	UniProtKB:Q9QXZ9|ensembl:ENSMUSP00000022331	P	Melanopsin	OPN4|MOP	protein	taxon:9606	20260724	Ensembl		
UniProtKB	Q9UHM6	OPN4	involved_in	GO:0007189	PMID:35274137	IDA		P	Melanopsin	OPN4|MOP	protein	taxon:9606	20251028	UniProt		
UniProtKB	Q9UHM6	OPN4	involved_in	GO:0007193	GO_REF:0000107	IEA	UniProtKB:Q9QXZ9|ensembl:ENSMUSP00000022331	P	Melanopsin	OPN4|MOP	protein	taxon:9606	20260724	Ensembl		
UniProtKB	Q9UHM6	OPN4	involved_in	GO:0007193	PMID:35274137	IDA		P	Melanopsin	OPN4|MOP	protein	taxon:9606	20251028	UniProt		
UniProtKB	Q9UHM6	OPN4	involved_in	GO:0007200	GO_REF:0000024	ISS	UniProtKB:Q9QXZ9	P	Melanopsin	OPN4|MOP	protein	taxon:9606	20251029	UniProt		
UniProtKB	Q9UHM6	OPN4	involved_in	GO:0007200	GO_REF:0000107	IEA	UniProtKB:Q9QXZ9|ensembl:ENSMUSP00000022331	P	Melanopsin	OPN4|MOP	protein	taxon:9606	20260724	Ensembl		
UniProtKB	Q9UHM6	OPN4	involved_in	GO:0007601	GO_REF:0000002	IEA	InterPro:IPR001760	P	Melanopsin	OPN4|MOP	protein	taxon:9606	20260727	InterPro		
UniProtKB	Q9UHM6	OPN4	involved_in	GO:0007601	GO_REF:0000024	ISS	UniProtKB:Q9QXZ9	P	Melanopsin	OPN4|MOP	protein	taxon:9606	20251029	UniProt		
UniProtKB	Q9UHM6	OPN4	involved_in	GO:0007601	GO_REF:0000107	IEA	UniProtKB:Q9QXZ9|ensembl:ENSMUSP00000022331	P	Melanopsin	OPN4|MOP	protein	taxon:9606	20260724	Ensembl		
UniProtKB	Q9UHM6	OPN4	involved_in	GO:0007602	GO_REF:0000033	IBA	FB:FBgn0002940|FB:FBgn0003249|FB:FBgn0003250|FB:FBgn0014019|FB:FBgn0019940|MGI:MGI:1353425|MGI:MGI:2662912|MGI:MGI:97914|PANTHER:PTN008398221|RGD:3573|RGD:621701|UniProtKB:D0E2W5|UniProtKB:F7CHJ2|UniProtKB:P02699|UniProtKB:Q6U736|UniProtKB:Q9UHM6|ZFIN:ZDB-GENE-030314-2|ZFIN:ZDB-GENE-030616-402|ZFIN:ZDB-GENE-040724-51|ZFIN:ZDB-GENE-061201-30|ZFIN:ZDB-GENE-101129-1|ZFIN:ZDB-GENE-140106-15|ZFIN:ZDB-GENE-151029-1	P	Melanopsin	OPN4|MOP	protein	taxon:9606	20260529	GO_Central		
UniProtKB	Q9UHM6	OPN4	involved_in	GO:0007602	GO_REF:0000107	IEA	UniProtKB:Q9QXZ9|ensembl:ENSMUSP00000022331	P	Melanopsin	OPN4|MOP	protein	taxon:9606	20260724	Ensembl		
UniProtKB	Q9UHM6	OPN4	involved_in	GO:0007602	PMID:15674244	IDA		P	Melanopsin	OPN4|MOP	protein	taxon:9606	20061123	UniProt		
UniProtKB	Q9UHM6	OPN4	involved_in	GO:0007602	PMID:35274137	IDA		P	Melanopsin	OPN4|MOP	protein	taxon:9606	20251028	UniProt		
UniProtKB	Q9UHM6	OPN4	involved_in	GO:0007634	GO_REF:0000024	ISS	UniProtKB:Q9QXZ9	P	Melanopsin	OPN4|MOP	protein	taxon:9606	20200406	UniProt		
UniProtKB	Q9UHM6	OPN4	involved_in	GO:0007634	GO_REF:0000107	IEA	UniProtKB:Q9QXZ9|ensembl:ENSMUSP00000022331	P	Melanopsin	OPN4|MOP	protein	taxon:9606	20260724	Ensembl		
UniProtKB	Q9UHM6	OPN4	involved_in	GO:0009584	GO_REF:0000108	IEA	GO:0008020	P	Melanopsin	OPN4|MOP	protein	taxon:9606	20260727	GOC		
UniProtKB	Q9UHM6	OPN4	involved_in	GO:0042752	GO_REF:0000024	ISS	UniProtKB:Q9QXZ9	P	Melanopsin	OPN4|MOP	protein	taxon:9606	20061123	UniProt		
UniProtKB	Q9UHM6	OPN4	involved_in	GO:0042752	GO_REF:0000033	IBA	MGI:MGI:1353425|PANTHER:PTN002797189|ZFIN:ZDB-GENE-030314-2	P	Melanopsin	OPN4|MOP	protein	taxon:9606	20250903	GO_Central		
UniProtKB	Q9UHM6	OPN4	involved_in	GO:0042752	GO_REF:0000107	IEA	UniProtKB:Q9QXZ9|ensembl:ENSMUSP00000022331	P	Melanopsin	OPN4|MOP	protein	taxon:9606	20260724	Ensembl		
UniProtKB	Q9UHM6	OPN4	involved_in	GO:0043153	GO_REF:0000024	ISS	MGI:MGI:1353425	P	Melanopsin	OPN4|MOP	protein	taxon:9606	20251030	UniProt		
UniProtKB	Q9UHM6	OPN4	involved_in	GO:0071482	GO_REF:0000033	IBA	FB:FBgn0002940|FB:FBgn0003249|FB:FBgn0003250|MGI:MGI:1353425|MGI:MGI:2662912|MGI:MGI:97914|PANTHER:PTN008398221|RGD:3573|UniProtKB:D0E2W5|UniProtKB:P02699|UniProtKB:P03999|UniProtKB:Q6U736|UniProtKB:Q9H1Y3|ZFIN:ZDB-GENE-030314-2|ZFIN:ZDB-GENE-101129-1	P	Melanopsin	OPN4|MOP	protein	taxon:9606	20260529	GO_Central		
UniProtKB	Q9UHM6	OPN4	involved_in	GO:1990384	GO_REF:0000024	ISS	UniProtKB:Q9QXZ9	P	Melanopsin	OPN4|MOP	protein	taxon:9606	20200406	UniProt		
UniProtKB	Q9UHM6	OPN4	involved_in	GO:1990384	GO_REF:0000107	IEA	UniProtKB:Q9QXZ9|ensembl:ENSMUSP00000022331	P	Melanopsin	OPN4|MOP	protein	taxon:9606	20260724	Ensembl		
UniProtKB	Q9UHM6	OPN4	is_active_in	GO:0005886	GO_REF:0000033	IBA	FB:FBgn0002940|MGI:MGI:1353425|MGI:MGI:1929473|MGI:MGI:97914|PANTHER:PTN008398221|RGD:3573|RGD:61921|RGD:621701|UniProtKB:P02699|UniProtKB:P03999|UniProtKB:P04001|UniProtKB:P08100|UniProtKB:P22329|UniProtKB:Q6U736|UniProtKB:Q9GZN0|UniProtKB:Q9H1Y3|UniProtKB:Q9UHM6	C	Melanopsin	OPN4|MOP	protein	taxon:9606	20260529	GO_Central		
UniProtKB	Q9UHM6	OPN4	located_in	GO:0005886	GO_REF:0000024	ISS	UniProtKB:Q9QXZ9	C	Melanopsin	OPN4|MOP	protein	taxon:9606	20240703	UniProt		
UniProtKB	Q9UHM6	OPN4	located_in	GO:0005886	GO_REF:0000044	IEA	UniProtKB-SubCell:SL-0039	C	Melanopsin	OPN4|MOP	protein	taxon:9606	20260727	UniProt		
UniProtKB	Q9UHM6	OPN4	located_in	GO:0005886	GO_REF:0000107	IEA	UniProtKB:Q9QXZ9|ensembl:ENSMUSP00000022331	C	Melanopsin	OPN4|MOP	protein	taxon:9606	20260724	Ensembl		
UniProtKB	Q9UHM6	OPN4	located_in	GO:0005886	PMID:31380578	IDA		C	Melanopsin	OPN4|MOP	protein	taxon:9606	20200619	UniProt		
UniProtKB	Q9UHM6	OPN4	located_in	GO:0005886	PMID:31730232	IDA		C	Melanopsin	OPN4|MOP	protein	taxon:9606	20200619	UniProt		
UniProtKB	Q9UHM6	OPN4	located_in	GO:0005886	PMID:35274137	IDA		C	Melanopsin	OPN4|MOP	protein	taxon:9606	20251028	UniProt		
UniProtKB	Q9UHM6	OPN4	located_in	GO:0016020	GO_REF:0000002	IEA	InterPro:IPR000276|InterPro:IPR001760|InterPro:IPR017452	C	Melanopsin	OPN4|MOP	protein	taxon:9606	20260727	InterPro		
UniProtKB	Q9UHM6	OPN4	located_in	GO:0016020	PMID:10632589	TAS		C	Melanopsin	OPN4|MOP	protein	taxon:9606	20061123	UniProt		
UniProtKB	Q9UHM6	OPN4	located_in	GO:0030424	GO_REF:0000044	IEA	UniProtKB-SubCell:SL-0279	C	Melanopsin	OPN4|MOP	protein	taxon:9606	20260727	UniProt		
UniProtKB	Q9UHM6	OPN4	located_in	GO:0030425	GO_REF:0000044	IEA	UniProtKB-SubCell:SL-0283	C	Melanopsin	OPN4|MOP	protein	taxon:9606	20260727	UniProt		
UniProtKB	Q9UHM6	OPN4	located_in	GO:0043204	GO_REF:0000024	ISS	UniProtKB:Q9QXZ9	C	Melanopsin	OPN4|MOP	protein	taxon:9606	20240703	UniProt		
UniProtKB	Q9UHM6	OPN4	located_in	GO:0043204	GO_REF:0000044	IEA	UniProtKB-SubCell:SL-0197	C	Melanopsin	OPN4|MOP	protein	taxon:9606	20260727	UniProt		
UniProtKB	Q9UHM6	OPN4	located_in	GO:0097381	Reactome:R-HSA-379048	TAS		C	Melanopsin	OPN4|MOP	protein	taxon:9606	20161202	Reactome		
UniProtKB	Q9UHM6	OPN4	located_in	GO:0097381	Reactome:R-HSA-419861	TAS		C	Melanopsin	OPN4|MOP	protein	taxon:9606	20161202	Reactome		
UniProtKB	Q9UHM6	OPN4	located_in	GO:0097381	Reactome:R-HSA-749448	TAS		C	Melanopsin	OPN4|MOP	protein	taxon:9606	20161202	Reactome		
UniProtKB	Q9UHM6	OPN4	located_in	GO:0097381	Reactome:R-HSA-749452	TAS		C	Melanopsin	OPN4|MOP	protein	taxon:9606	20161202	Reactome		
UniProtKB	Q9UHM6	OPN4	located_in	GO:1990913	GO_REF:0000107	IEA	UniProtKB:Q9QXZ9|ensembl:ENSMUSP00000022331	C	Melanopsin	OPN4|MOP	protein	taxon:9606	20260724	Ensembl		
UniProtKB	Q9UHN1	POLG2	enables	GO:0003690	PMID:10608893	IDA		F	DNA polymerase subunit gamma-2	POLG2|MTPOLB	protein	taxon:9606	20191127	UniProt		
UniProtKB	Q9UHN1	POLG2	enables	GO:0003690	PMID:26123486	IDA		F	DNA polymerase subunit gamma-2	POLG2|MTPOLB	protein	taxon:9606	20191126	FlyBase		
UniProtKB	Q9UHN1	POLG2	enables	GO:0003887	GO_REF:0000107	IEA	UniProtKB:Q9QZM2|ensembl:ENSMUSP00000021060	F	DNA polymerase subunit gamma-2	POLG2|MTPOLB	protein	taxon:9606	20260724	Ensembl		
UniProtKB	Q9UHN1	POLG2	enables	GO:0005515	PMID:16263719	IPI	UniProtKB:P54098	F	DNA polymerase subunit gamma-2	POLG2|MTPOLB	protein	taxon:9606	20260725	IntAct	occurs_in(GO:0005760)	
UniProtKB	Q9UHN1	POLG2	enables	GO:0005515	PMID:17762861	IPI	UniProtKB:P54098	F	DNA polymerase subunit gamma-2	POLG2|MTPOLB	protein	taxon:9606	20260725	IntAct	occurs_in(GO:0005760)	
UniProtKB	Q9UHN1	POLG2	enables	GO:0005515	PMID:19837034	IPI	UniProtKB:P54098	F	DNA polymerase subunit gamma-2	POLG2|MTPOLB	protein	taxon:9606	20260725	IntAct	occurs_in(GO:0005760)	
UniProtKB	Q9UHN1	POLG2	enables	GO:0005515	PMID:26496610	IPI	UniProtKB:P54098	F	DNA polymerase subunit gamma-2	POLG2|MTPOLB	protein	taxon:9606	20260725	IntAct	occurs_in(GO:0005760)	
UniProtKB	Q9UHN1	POLG2	enables	GO:0005515	PMID:28514442	IPI	UniProtKB:P54098	F	DNA polymerase subunit gamma-2	POLG2|MTPOLB	protein	taxon:9606	20260725	IntAct	occurs_in(GO:0005760)	
UniProtKB	Q9UHN1	POLG2	enables	GO:0005515	PMID:33961781	IPI	UniProtKB:P54098	F	DNA polymerase subunit gamma-2	POLG2|MTPOLB	protein	taxon:9606	20260725	IntAct	occurs_in(GO:0005760)	
UniProtKB	Q9UHN1	POLG2	enables	GO:0005515	PMID:40205054	IPI	UniProtKB:P54098	F	DNA polymerase subunit gamma-2	POLG2|MTPOLB	protein	taxon:9606	20260725	IntAct	occurs_in(GO:0005760)	
UniProtKB	Q9UHN1	POLG2	enables	GO:0030337	GO_REF:0000033	IBA	PANTHER:PTN002473373|UniProtKB:Q9UHN1	F	DNA polymerase subunit gamma-2	POLG2|MTPOLB	protein	taxon:9606	20250611	GO_Central		
UniProtKB	Q9UHN1	POLG2	enables	GO:0030337	PMID:10608893	IDA		F	DNA polymerase subunit gamma-2	POLG2|MTPOLB	protein	taxon:9606	20191127	UniProt		
UniProtKB	Q9UHN1	POLG2	enables	GO:0030337	PMID:19837034	IDA		F	DNA polymerase subunit gamma-2	POLG2|MTPOLB	protein	taxon:9606	20191126	FlyBase	has_input(UniProtKB:P54098),part_of(GO:0090592)	
UniProtKB	Q9UHN1	POLG2	enables	GO:0030337	PMID:19858216	IDA		F	DNA polymerase subunit gamma-2	POLG2|MTPOLB	protein	taxon:9606	20230518	FlyBase	has_input(UniProtKB:P54098),part_of(GO:0090592)	
UniProtKB	Q9UHN1	POLG2	enables	GO:0030337	PMID:26056153	IDA		F	DNA polymerase subunit gamma-2	POLG2|MTPOLB	protein	taxon:9606	20231110	UniProt		
UniProtKB	Q9UHN1	POLG2	enables	GO:0030337	PMID:26123486	IDA		F	DNA polymerase subunit gamma-2	POLG2|MTPOLB	protein	taxon:9606	20191126	FlyBase	has_input(UniProtKB:P54098),part_of(GO:0090592)	
UniProtKB	Q9UHN1	POLG2	enables	GO:0042802	GO_REF:0000107	IEA	UniProtKB:Q9QZM2|ensembl:ENSMUSP00000021060	F	DNA polymerase subunit gamma-2	POLG2|MTPOLB	protein	taxon:9606	20260724	Ensembl		
UniProtKB	Q9UHN1	POLG2	enables	GO:0070182	PMID:10608893	IPI	UniProtKB:P54098	F	DNA polymerase subunit gamma-2	POLG2|MTPOLB	protein	taxon:9606	20191127	UniProt		
UniProtKB	Q9UHN1	POLG2	involved_in	GO:0006261	PMID:10608893	IDA		P	DNA polymerase subunit gamma-2	POLG2|MTPOLB	protein	taxon:9606	20191127	UniProt		
UniProtKB	Q9UHN1	POLG2	involved_in	GO:0006261	PMID:15167897	IDA		P	DNA polymerase subunit gamma-2	POLG2|MTPOLB	protein	taxon:9606	20191125	FlyBase		
UniProtKB	Q9UHN1	POLG2	involved_in	GO:0006261	PMID:19837034	IDA		P	DNA polymerase subunit gamma-2	POLG2|MTPOLB	protein	taxon:9606	20191126	FlyBase		
UniProtKB	Q9UHN1	POLG2	involved_in	GO:0006261	PMID:19858216	IDA		P	DNA polymerase subunit gamma-2	POLG2|MTPOLB	protein	taxon:9606	20191126	FlyBase		
UniProtKB	Q9UHN1	POLG2	involved_in	GO:0006261	PMID:26123486	IDA		P	DNA polymerase subunit gamma-2	POLG2|MTPOLB	protein	taxon:9606	20191126	FlyBase		
UniProtKB	Q9UHN1	POLG2	involved_in	GO:0006261	PMID:28430993	IDA		P	DNA polymerase subunit gamma-2	POLG2|MTPOLB	protein	taxon:9606	20191127	FlyBase		
UniProtKB	Q9UHN1	POLG2	involved_in	GO:0006264	GO_REF:0000033	IBA	FB:FBgn0004407|MGI:MGI:1354947|PANTHER:PTN002473373|UniProtKB:Q9UHN1	P	DNA polymerase subunit gamma-2	POLG2|MTPOLB	protein	taxon:9606	20231108	GO_Central		
UniProtKB	Q9UHN1	POLG2	involved_in	GO:0006264	GO_REF:0000117	IEA	ARBA:ARBA00086414	P	DNA polymerase subunit gamma-2	POLG2|MTPOLB	protein	taxon:9606	20260727	UniProt		
UniProtKB	Q9UHN1	POLG2	involved_in	GO:0006264	PMID:19837034	IDA		P	DNA polymerase subunit gamma-2	POLG2|MTPOLB	protein	taxon:9606	20240823	ComplexPortal		
UniProtKB	Q9UHN1	POLG2	involved_in	GO:0006264	PMID:26123486	IC	GO:0005760,GO:0042645	P	DNA polymerase subunit gamma-2	POLG2|MTPOLB	protein	taxon:9606	20200115	FlyBase		
UniProtKB	Q9UHN1	POLG2	involved_in	GO:0006264	PMID:26446790	IDA		P	DNA polymerase subunit gamma-2	POLG2|MTPOLB	protein	taxon:9606	20250519	FlyBase		
UniProtKB	Q9UHN1	POLG2	involved_in	GO:0071897	GO_REF:0000108	IEA	GO:0003887	P	DNA polymerase subunit gamma-2	POLG2|MTPOLB	protein	taxon:9606	20260727	GOC		
UniProtKB	Q9UHN1	POLG2	involved_in	GO:1900264	PMID:10608893	IDA		P	DNA polymerase subunit gamma-2	POLG2|MTPOLB	protein	taxon:9606	20191127	UniProt		
UniProtKB	Q9UHN1	POLG2	is_active_in	GO:0005737	GO_REF:0000033	IBA	AGI_LocusCode:AT1G29880|FB:FBgn0004407|FB:FBgn0027088|MGI:MGI:2449057|PANTHER:PTN000078673|PomBase:SPAC3F10.03|SGD:S000000325|SGD:S000006285|UniProtKB:P41250|UniProtKB:P9WFV7|UniProtKB:Q383W5|UniProtKB:Q8ILP6|UniProtKB:Q9UHN1|UniProtKB:Q9W6G7	C	DNA polymerase subunit gamma-2	POLG2|MTPOLB	protein	taxon:9606	20260528	GO_Central		
UniProtKB	Q9UHN1	POLG2	located_in	GO:0005739	GO_REF:0000024	ISS	UniProtKB:P54098	C	DNA polymerase subunit gamma-2	POLG2|MTPOLB	protein	taxon:9606	20251027	UniProt		
UniProtKB	Q9UHN1	POLG2	located_in	GO:0005739	GO_REF:0000044	IEA	UniProtKB-SubCell:SL-0173	C	DNA polymerase subunit gamma-2	POLG2|MTPOLB	protein	taxon:9606	20260727	UniProt		
UniProtKB	Q9UHN1	POLG2	located_in	GO:0005739	GO_REF:0000052	IDA		C	DNA polymerase subunit gamma-2	POLG2|MTPOLB	protein	taxon:9606	20251115	HPA		
UniProtKB	Q9UHN1	POLG2	located_in	GO:0005739	PMID:34800366	HTP		C	DNA polymerase subunit gamma-2	POLG2|MTPOLB	protein	taxon:9606	20240711	FlyBase		
UniProtKB	Q9UHN1	POLG2	located_in	GO:0005759	PMID:19837034	IDA		C	DNA polymerase subunit gamma-2	POLG2|MTPOLB	protein	taxon:9606	20240823	ComplexPortal		
UniProtKB	Q9UHN1	POLG2	located_in	GO:0005759	Reactome:R-HSA-1592235	TAS		C	DNA polymerase subunit gamma-2	POLG2|MTPOLB	protein	taxon:9606	20130528	Reactome		
UniProtKB	Q9UHN1	POLG2	located_in	GO:0005759	Reactome:R-HSA-9913634	TAS		C	DNA polymerase subunit gamma-2	POLG2|MTPOLB	protein	taxon:9606	20130528	Reactome		
UniProtKB	Q9UHN1	POLG2	located_in	GO:0005759	Reactome:R-HSA-9914364	TAS		C	DNA polymerase subunit gamma-2	POLG2|MTPOLB	protein	taxon:9606	20130528	Reactome		
UniProtKB	Q9UHN1	POLG2	located_in	GO:0005759	Reactome:R-HSA-9914404	TAS		C	DNA polymerase subunit gamma-2	POLG2|MTPOLB	protein	taxon:9606	20130528	Reactome		
UniProtKB	Q9UHN1	POLG2	located_in	GO:0005759	Reactome:R-HSA-9914409	TAS		C	DNA polymerase subunit gamma-2	POLG2|MTPOLB	protein	taxon:9606	20130528	Reactome		
UniProtKB	Q9UHN1	POLG2	located_in	GO:0005759	Reactome:R-HSA-9914438	TAS		C	DNA polymerase subunit gamma-2	POLG2|MTPOLB	protein	taxon:9606	20130528	Reactome		
UniProtKB	Q9UHN1	POLG2	located_in	GO:0005759	Reactome:R-HSA-9914478	TAS		C	DNA polymerase subunit gamma-2	POLG2|MTPOLB	protein	taxon:9606	20130528	Reactome		
UniProtKB	Q9UHN1	POLG2	located_in	GO:0005759	Reactome:R-HSA-9914498	TAS		C	DNA polymerase subunit gamma-2	POLG2|MTPOLB	protein	taxon:9606	20130528	Reactome		
UniProtKB	Q9UHN1	POLG2	located_in	GO:0005759	Reactome:R-HSA-9914858	TAS		C	DNA polymerase subunit gamma-2	POLG2|MTPOLB	protein	taxon:9606	20130528	Reactome		
UniProtKB	Q9UHN1	POLG2	located_in	GO:0042645	GO_REF:0000044	IEA	UniProtKB-SubCell:SL-0269	C	DNA polymerase subunit gamma-2	POLG2|MTPOLB	protein	taxon:9606	20260727	UniProt		
UniProtKB	Q9UHN1	POLG2	located_in	GO:0042645	PMID:18063578	IDA		C	DNA polymerase subunit gamma-2	POLG2|MTPOLB	protein	taxon:9606	20090218	BHF-UCL		
UniProtKB	Q9UHN1	POLG2	located_in	GO:0042645	PMID:26123486	IDA		C	DNA polymerase subunit gamma-2	POLG2|MTPOLB	protein	taxon:9606	20191126	FlyBase		
UniProtKB	Q9UHN1	POLG2	part_of	GO:0005760	GO_REF:0000033	IBA	FB:FBgn0004407|PANTHER:PTN002473373|UniProtKB:Q9UHN1|UniProtKB:Q9W6G7	C	DNA polymerase subunit gamma-2	POLG2|MTPOLB	protein	taxon:9606	20250902	GO_Central		
UniProtKB	Q9UHN1	POLG2	part_of	GO:0005760	PMID:10608893	IDA		C	DNA polymerase subunit gamma-2	POLG2|MTPOLB	protein	taxon:9606	20191127	UniProt		
UniProtKB	Q9UHN1	POLG2	part_of	GO:0005760	PMID:19837034	IDA		C	DNA polymerase subunit gamma-2	POLG2|MTPOLB	protein	taxon:9606	20191126	FlyBase		
UniProtKB	Q9UHN1	POLG2	part_of	GO:0005760	PMID:19837034	IPI		C	DNA polymerase subunit gamma-2	POLG2|MTPOLB	protein	taxon:9606	20240823	ComplexPortal		
UniProtKB	Q9UHN1	POLG2	part_of	GO:0005760	PMID:19858216	IDA		C	DNA polymerase subunit gamma-2	POLG2|MTPOLB	protein	taxon:9606	20191126	FlyBase		
UniProtKB	Q9UHN1	POLG2	part_of	GO:0005760	PMID:26056153	IDA		C	DNA polymerase subunit gamma-2	POLG2|MTPOLB	protein	taxon:9606	20231110	UniProt		
UniProtKB	Q9UHN1	POLG2	part_of	GO:0005760	PMID:26123486	IDA		C	DNA polymerase subunit gamma-2	POLG2|MTPOLB	protein	taxon:9606	20191126	FlyBase		
UniProtKB	Q9UHN1	POLG2	part_of	GO:0005760	PMID:26446790	IDA		C	DNA polymerase subunit gamma-2	POLG2|MTPOLB	protein	taxon:9606	20190815	FlyBase		
UniProtKB	Q9UHN1	POLG2	part_of	GO:0005760	PMID:26554610	IDA		C	DNA polymerase subunit gamma-2	POLG2|MTPOLB	protein	taxon:9606	20191128	UniProt		
UniProtKB	Q9UHN1	POLG2	part_of	GO:0005760	PMID:37202477	IDA		C	DNA polymerase subunit gamma-2	POLG2|MTPOLB	protein	taxon:9606	20231109	UniProt		
UniProtKB	Q9UHN6	CEMIP2	NOT|enables	GO:0004415	PMID:37196767	IMP		F	Cell surface hyaluronidase CEMIP2	CEMIP2|KIAA1412|TMEM2	protein	taxon:9606	20230608	UniProt		
UniProtKB	Q9UHN6	CEMIP2	enables	GO:0004415	PMID:37527776	IDA		F	Cell surface hyaluronidase CEMIP2	CEMIP2|KIAA1412|TMEM2	protein	taxon:9606	20240513	UniProt		
UniProtKB	Q9UHN6	CEMIP2	enables	GO:0005509	PMID:28246172	IDA		F	Cell surface hyaluronidase CEMIP2	CEMIP2|KIAA1412|TMEM2	protein	taxon:9606	20170428	UniProt		
UniProtKB	Q9UHN6	CEMIP2	enables	GO:0045296	PMID:25468996	HDA		F	Cell surface hyaluronidase CEMIP2	CEMIP2|KIAA1412|TMEM2	protein	taxon:9606	20180328	BHF-UCL		
UniProtKB	Q9UHN6	CEMIP2	involved_in	GO:0030214	GO_REF:0000107	IEA	UniProtKB:Q5FWI3|ensembl:ENSMUSP00000025663	P	Cell surface hyaluronidase CEMIP2	CEMIP2|KIAA1412|TMEM2	protein	taxon:9606	20260724	Ensembl		
UniProtKB	Q9UHN6	CEMIP2	involved_in	GO:1903670	GO_REF:0000024	ISS	UniProtKB:A3KPQ7	P	Cell surface hyaluronidase CEMIP2	CEMIP2|KIAA1412|TMEM2	protein	taxon:9606	20170428	UniProt		
UniProtKB	Q9UHN6	CEMIP2	located_in	GO:0005886	GO_REF:0000024	ISS	UniProtKB:Q5FWI3	C	Cell surface hyaluronidase CEMIP2	CEMIP2|KIAA1412|TMEM2	protein	taxon:9606	20240703	UniProt		
UniProtKB	Q9UHN6	CEMIP2	located_in	GO:0005886	GO_REF:0000044	IEA	UniProtKB-SubCell:SL-0039	C	Cell surface hyaluronidase CEMIP2	CEMIP2|KIAA1412|TMEM2	protein	taxon:9606	20260727	UniProt		
UniProtKB	Q9UHN6	CEMIP2	located_in	GO:0005886	GO_REF:0000052	IDA		C	Cell surface hyaluronidase CEMIP2	CEMIP2|KIAA1412|TMEM2	protein	taxon:9606	20251115	HPA		
UniProtKB	Q9UHN6	CEMIP2	located_in	GO:0005886	PMID:28246172	IDA		C	Cell surface hyaluronidase CEMIP2	CEMIP2|KIAA1412|TMEM2	protein	taxon:9606	20170428	UniProt		
UniProtKB	Q9UHN6	CEMIP2	located_in	GO:0016020	GO_REF:0000117	IEA	ARBA:ARBA00028763	C	Cell surface hyaluronidase CEMIP2	CEMIP2|KIAA1412|TMEM2	protein	taxon:9606	20260727	UniProt		
UniProtKB	Q9UHN6	CEMIP2	located_in	GO:0016020	PMID:10767548	TAS		C	Cell surface hyaluronidase CEMIP2	CEMIP2|KIAA1412|TMEM2	protein	taxon:9606	20030904	PINC		
UniProtKB	Q9UHN6	CEMIP2	located_in	GO:0070062	PMID:19056867	HDA		C	Cell surface hyaluronidase CEMIP2	CEMIP2|KIAA1412|TMEM2	protein	taxon:9606	20131024	UniProt	part_of(UBERON:0001088)	
UniProtKB	Q9UHN6	CEMIP2	located_in	GO:0070062	PMID:20458337	HDA		C	Cell surface hyaluronidase CEMIP2	CEMIP2|KIAA1412|TMEM2	protein	taxon:9606	20130829	UniProt	part_of(CL:0000639)	
UniProtKB	Q9UHP3	USP25	enables	GO:0004843	GO_REF:0000002	IEA	InterPro:IPR001394|InterPro:IPR018200	F	Ubiquitin carboxyl-terminal hydrolase 25	USP25|USP21	protein	taxon:9606	20260727	InterPro		
UniProtKB	Q9UHP3	USP25	enables	GO:0004843	GO_REF:0000003	IEA	EC:3.4.19.12	F	Ubiquitin carboxyl-terminal hydrolase 25	USP25|USP21	protein	taxon:9606	20260727	UniProt		
UniProtKB	Q9UHP3	USP25	enables	GO:0004843	GO_REF:0000033	IBA	AGI_LocusCode:AT1G04860|AGI_LocusCode:AT1G17110|AGI_LocusCode:AT2G22310|AGI_LocusCode:AT3G11910|AGI_LocusCode:AT4G24560|AGI_LocusCode:AT4G39370|AGI_LocusCode:AT4G39910|AGI_LocusCode:AT5G06600|FB:FBgn0005632|FB:FBgn0030366|FB:FBgn0033738|FB:FBgn0260936|MGI:MGI:107697|MGI:MGI:107698|MGI:MGI:107699|MGI:MGI:1888998|MGI:MGI:1924050|MGI:MGI:2140991|MGI:MGI:3051372|PANTHER:PTN002541993|PomBase:SPBP8B7.21|PomBase:SPCC188.08c|RGD:1564808|RGD:735213|SGD:S000000163|SGD:S000000953|SGD:S000001418|SGD:S000001806|SGD:S000002280|SGD:S000004920|UniProtKB:O00507|UniProtKB:O75317|UniProtKB:O94782|UniProtKB:P45974|UniProtKB:P62068|UniProtKB:Q0E2F9|UniProtKB:Q0WX57|UniProtKB:Q14694|UniProtKB:Q6QN14|UniProtKB:Q6R6M4|UniProtKB:Q70CQ2|UniProtKB:Q70CQ3|UniProtKB:Q86T82|UniProtKB:Q86UV5|UniProtKB:Q8NB14|UniProtKB:Q93008|UniProtKB:Q93009|UniProtKB:Q96RU2|UniProtKB:Q9BXU7|UniProtKB:Q9NVE5|UniProtKB:Q9P275|UniProtKB:Q9P2H5|UniProtKB:Q9UHP3|UniProtKB:Q9UMW8|WB:WBGene00011216|ZFIN:ZDB-GENE-060526-335|dictyBase:DDB_G0291239	F	Ubiquitin carboxyl-terminal hydrolase 25	USP25|USP21	protein	taxon:9606	20260529	GO_Central		
UniProtKB	Q9UHP3	USP25	enables	GO:0004843	PMID:10644437	TAS		F	Ubiquitin carboxyl-terminal hydrolase 25	USP25|USP21	protein	taxon:9606	20030904	PINC		
UniProtKB	Q9UHP3	USP25	enables	GO:0004843	PMID:18538659	IMP		F	Ubiquitin carboxyl-terminal hydrolase 25	USP25|USP21	protein	taxon:9606	20110811	UniProt		
UniProtKB	Q9UHP3	USP25	enables	GO:0004843	PMID:23042150	EXP		F	Ubiquitin carboxyl-terminal hydrolase 25	USP25|USP21	protein	taxon:9606	20251027	UniProt		
UniProtKB	Q9UHP3	USP25	enables	GO:0004843	PMID:37339955	EXP		F	Ubiquitin carboxyl-terminal hydrolase 25	USP25|USP21	protein	taxon:9606	20251027	UniProt		
UniProtKB	Q9UHP3	USP25	enables	GO:0004843	Reactome:R-HSA-5696564	TAS		F	Ubiquitin carboxyl-terminal hydrolase 25	USP25|USP21	protein	taxon:9606	20260222	Reactome		
UniProtKB	Q9UHP3	USP25	enables	GO:0005515	PMID:18538659	IPI	UniProtKB:P55854	F	Ubiquitin carboxyl-terminal hydrolase 25	USP25|USP21	protein	taxon:9606	20110811	UniProt		
UniProtKB	Q9UHP3	USP25	enables	GO:0005515	PMID:21516116	IPI	UniProtKB:P43405	F	Ubiquitin carboxyl-terminal hydrolase 25	USP25|USP21	protein	taxon:9606	20260725	IntAct		
UniProtKB	Q9UHP3	USP25	enables	GO:0005515	PMID:22153077	IPI	UniProtKB:Q9H2K2	F	Ubiquitin carboxyl-terminal hydrolase 25	USP25|USP21	protein	taxon:9606	20260725	IntAct		
UniProtKB	Q9UHP3	USP25	enables	GO:0005515	PMID:25416956	IPI	UniProtKB:O15481	F	Ubiquitin carboxyl-terminal hydrolase 25	USP25|USP21	protein	taxon:9606	20260725	IntAct		
UniProtKB	Q9UHP3	USP25	enables	GO:0005515	PMID:25416956	IPI	UniProtKB:P43405	F	Ubiquitin carboxyl-terminal hydrolase 25	USP25|USP21	protein	taxon:9606	20260725	IntAct		
UniProtKB	Q9UHP3	USP25	enables	GO:0005515	PMID:25416956	IPI	UniProtKB:P54725	F	Ubiquitin carboxyl-terminal hydrolase 25	USP25|USP21	protein	taxon:9606	20260725	IntAct		
UniProtKB	Q9UHP3	USP25	enables	GO:0005515	PMID:25416956	IPI	UniProtKB:P61956	F	Ubiquitin carboxyl-terminal hydrolase 25	USP25|USP21	protein	taxon:9606	20260725	IntAct		
UniProtKB	Q9UHP3	USP25	enables	GO:0005515	PMID:25416956	IPI	UniProtKB:Q9BUY5	F	Ubiquitin carboxyl-terminal hydrolase 25	USP25|USP21	protein	taxon:9606	20260725	IntAct		
UniProtKB	Q9UHP3	USP25	enables	GO:0005515	PMID:28514442	IPI	UniProtKB:P31150	F	Ubiquitin carboxyl-terminal hydrolase 25	USP25|USP21	protein	taxon:9606	20260725	IntAct		
UniProtKB	Q9UHP3	USP25	enables	GO:0005515	PMID:28514442	IPI	UniProtKB:P54727	F	Ubiquitin carboxyl-terminal hydrolase 25	USP25|USP21	protein	taxon:9606	20260725	IntAct		
UniProtKB	Q9UHP3	USP25	enables	GO:0005515	PMID:31515488	IPI	UniProtKB:P54725	F	Ubiquitin carboxyl-terminal hydrolase 25	USP25|USP21	protein	taxon:9606	20260725	IntAct		
UniProtKB	Q9UHP3	USP25	enables	GO:0005515	PMID:32296183	IPI	UniProtKB:P43405	F	Ubiquitin carboxyl-terminal hydrolase 25	USP25|USP21	protein	taxon:9606	20260725	IntAct		
UniProtKB	Q9UHP3	USP25	enables	GO:0005515	PMID:32296183	IPI	UniProtKB:P54725	F	Ubiquitin carboxyl-terminal hydrolase 25	USP25|USP21	protein	taxon:9606	20260725	IntAct		
UniProtKB	Q9UHP3	USP25	enables	GO:0005515	PMID:32296183	IPI	UniProtKB:P54727	F	Ubiquitin carboxyl-terminal hydrolase 25	USP25|USP21	protein	taxon:9606	20260725	IntAct		
UniProtKB	Q9UHP3	USP25	enables	GO:0005515	PMID:32296183	IPI	UniProtKB:P61956	F	Ubiquitin carboxyl-terminal hydrolase 25	USP25|USP21	protein	taxon:9606	20260725	IntAct		
UniProtKB	Q9UHP3	USP25	enables	GO:0005515	PMID:32296183	IPI	UniProtKB:Q3MIT2	F	Ubiquitin carboxyl-terminal hydrolase 25	USP25|USP21	protein	taxon:9606	20260725	IntAct		
UniProtKB	Q9UHP3	USP25	enables	GO:0005515	PMID:32296183	IPI	UniProtKB:Q9BTV4	F	Ubiquitin carboxyl-terminal hydrolase 25	USP25|USP21	protein	taxon:9606	20260725	IntAct		
UniProtKB	Q9UHP3	USP25	enables	GO:0005515	PMID:32296183	IPI	UniProtKB:Q9UJV3-2	F	Ubiquitin carboxyl-terminal hydrolase 25	USP25|USP21	protein	taxon:9606	20260725	IntAct		
UniProtKB	Q9UHP3	USP25	enables	GO:0005515	PMID:32707033	IPI	UniProtKB:P43405	F	Ubiquitin carboxyl-terminal hydrolase 25	USP25|USP21	protein	taxon:9606	20260725	IntAct		
UniProtKB	Q9UHP3	USP25	enables	GO:0005515	PMID:32814053	IPI	UniProtKB:P17612	F	Ubiquitin carboxyl-terminal hydrolase 25	USP25|USP21	protein	taxon:9606	20260725	IntAct		
UniProtKB	Q9UHP3	USP25	enables	GO:0005515	PMID:32814053	IPI	UniProtKB:P37173	F	Ubiquitin carboxyl-terminal hydrolase 25	USP25|USP21	protein	taxon:9606	20260725	IntAct		
UniProtKB	Q9UHP3	USP25	enables	GO:0005515	PMID:32814053	IPI	UniProtKB:P54725	F	Ubiquitin carboxyl-terminal hydrolase 25	USP25|USP21	protein	taxon:9606	20260725	IntAct		
UniProtKB	Q9UHP3	USP25	enables	GO:0005515	PMID:33060197	IPI	UniProtKB:P0DTD1-PRO_0000449633	F	Ubiquitin carboxyl-terminal hydrolase 25	USP25|USP21	protein	taxon:9606	20260725	IntAct		
UniProtKB	Q9UHP3	USP25	enables	GO:0005515	PMID:33961781	IPI	UniProtKB:P31150	F	Ubiquitin carboxyl-terminal hydrolase 25	USP25|USP21	protein	taxon:9606	20260725	IntAct		
UniProtKB	Q9UHP3	USP25	enables	GO:0005515	PMID:33961781	IPI	UniProtKB:P54727	F	Ubiquitin carboxyl-terminal hydrolase 25	USP25|USP21	protein	taxon:9606	20260725	IntAct		
UniProtKB	Q9UHP3	USP25	enables	GO:0005515	PMID:34232536	IPI	UniProtKB:P0DTD1-PRO_0000449633	F	Ubiquitin carboxyl-terminal hydrolase 25	USP25|USP21	protein	taxon:9606	20260725	IntAct		
UniProtKB	Q9UHP3	USP25	enables	GO:0005515	PMID:35914814	IPI	UniProtKB:P31150	F	Ubiquitin carboxyl-terminal hydrolase 25	USP25|USP21	protein	taxon:9606	20260725	IntAct		
UniProtKB	Q9UHP3	USP25	enables	GO:0005515	PMID:35914814	IPI	UniProtKB:P54727	F	Ubiquitin carboxyl-terminal hydrolase 25	USP25|USP21	protein	taxon:9606	20260725	IntAct		
UniProtKB	Q9UHP3	USP25	enables	GO:0005515	PMID:35914814	IPI	UniProtKB:Q9H2K2	F	Ubiquitin carboxyl-terminal hydrolase 25	USP25|USP21	protein	taxon:9606	20260725	IntAct		
UniProtKB	Q9UHP3	USP25	enables	GO:0005515	PMID:36217029	IPI	UniProtKB:P0DTD1-PRO_0000449633	F	Ubiquitin carboxyl-terminal hydrolase 25	USP25|USP21	protein	taxon:9606	20260725	IntAct		
UniProtKB	Q9UHP3	USP25	enables	GO:0005515	PMID:40205054	IPI	UniProtKB:P54725	F	Ubiquitin carboxyl-terminal hydrolase 25	USP25|USP21	protein	taxon:9606	20260725	IntAct		
UniProtKB	Q9UHP3	USP25	enables	GO:0005515	PMID:40205054	IPI	UniProtKB:P54727	F	Ubiquitin carboxyl-terminal hydrolase 25	USP25|USP21	protein	taxon:9606	20260725	IntAct		
UniProtKB	Q9UHP3	USP25	enables	GO:0008233	PMID:10644437	TAS		F	Ubiquitin carboxyl-terminal hydrolase 25	USP25|USP21	protein	taxon:9606	20030904	PINC		
UniProtKB	Q9UHP3	USP25	enables	GO:0019783	PMID:22590560	NAS		F	Ubiquitin carboxyl-terminal hydrolase 25	USP25|USP21	protein	taxon:9606	20150709	ParkinsonsUK-UCL	has_input(UniProtKB:P09693)	
UniProtKB	Q9UHP3	USP25	enables	GO:0031625	PMID:22590560	IPI	UniProtKB:Q86TM6	F	Ubiquitin carboxyl-terminal hydrolase 25	USP25|USP21	protein	taxon:9606	20150609	ParkinsonsUK-UCL		
UniProtKB	Q9UHP3	USP25	enables	GO:0032183	GO_REF:0000033	IBA	PANTHER:PTN008600562|UniProtKB:Q9UHP3	F	Ubiquitin carboxyl-terminal hydrolase 25	USP25|USP21	protein	taxon:9606	20170613	GO_Central		
UniProtKB	Q9UHP3	USP25	enables	GO:0032183	PMID:18538659	IPI	UniProtKB:P63165	F	Ubiquitin carboxyl-terminal hydrolase 25	USP25|USP21	protein	taxon:9606	20200207	UniProt		
UniProtKB	Q9UHP3	USP25	enables	GO:0043130	PMID:22590560	NAS		F	Ubiquitin carboxyl-terminal hydrolase 25	USP25|USP21	protein	taxon:9606	20150609	ParkinsonsUK-UCL		
UniProtKB	Q9UHP3	USP25	enables	GO:0051117	PMID:22590560	IPI	UniProtKB:P55072	F	Ubiquitin carboxyl-terminal hydrolase 25	USP25|USP21	protein	taxon:9606	20150609	ParkinsonsUK-UCL		
UniProtKB	Q9UHP3	USP25	enables	GO:0101005	PMID:23042150	IDA		F	Ubiquitin carboxyl-terminal hydrolase 25	USP25|USP21	protein	taxon:9606	20231212	UniProt	part_of(GO:1903882),has_input(UniProtKB:Q9Y4K3),directly_negatively_regulates(GO:0061630)	
UniProtKB	Q9UHP3	USP25	enables	GO:0101005	PMID:37339955	IDA		F	Ubiquitin carboxyl-terminal hydrolase 25	USP25|USP21	protein	taxon:9606	20231213	UniProt	part_of(GO:1902883),directly_positively_regulates(GO:1990756)	
UniProtKB	Q9UHP3	USP25	enables	GO:0101005	PMID:38875478	IMP		F	Ubiquitin carboxyl-terminal hydrolase 25	USP25|USP21	protein	taxon:9606	20250219	UniProt		
UniProtKB	Q9UHP3	USP25	involved_in	GO:0006508	PMID:10644437	TAS		P	Ubiquitin carboxyl-terminal hydrolase 25	USP25|USP21	protein	taxon:9606	20030904	PINC		
UniProtKB	Q9UHP3	USP25	involved_in	GO:0006955	GO_REF:0000107	IEA	UniProtKB:P57080|ensembl:ENSMUSP00000023580	P	Ubiquitin carboxyl-terminal hydrolase 25	USP25|USP21	protein	taxon:9606	20260724	Ensembl		
UniProtKB	Q9UHP3	USP25	involved_in	GO:0006979	GO_REF:0000107	IEA	UniProtKB:P57080|ensembl:ENSMUSP00000023580	P	Ubiquitin carboxyl-terminal hydrolase 25	USP25|USP21	protein	taxon:9606	20260724	Ensembl		
UniProtKB	Q9UHP3	USP25	involved_in	GO:0016071	GO_REF:0000107	IEA	UniProtKB:P57080|ensembl:ENSMUSP00000023580	P	Ubiquitin carboxyl-terminal hydrolase 25	USP25|USP21	protein	taxon:9606	20260724	Ensembl		
UniProtKB	Q9UHP3	USP25	involved_in	GO:0016579	GO_REF:0000002	IEA	InterPro:IPR001394	P	Ubiquitin carboxyl-terminal hydrolase 25	USP25|USP21	protein	taxon:9606	20260727	InterPro		
UniProtKB	Q9UHP3	USP25	involved_in	GO:0016579	GO_REF:0000117	IEA	ARBA:ARBA00027879	P	Ubiquitin carboxyl-terminal hydrolase 25	USP25|USP21	protein	taxon:9606	20260727	UniProt		
UniProtKB	Q9UHP3	USP25	involved_in	GO:0016579	PMID:22590560	IDA		P	Ubiquitin carboxyl-terminal hydrolase 25	USP25|USP21	protein	taxon:9606	20150609	ParkinsonsUK-UCL	has_input(UniProtKB:P09693),part_of(GO:1904293)	
UniProtKB	Q9UHP3	USP25	involved_in	GO:0016579	Reactome:R-HSA-5688426	TAS		P	Ubiquitin carboxyl-terminal hydrolase 25	USP25|USP21	protein	taxon:9606	20260316	Reactome		
UniProtKB	Q9UHP3	USP25	involved_in	GO:0031098	GO_REF:0000107	IEA	UniProtKB:P57080|ensembl:ENSMUSP00000023580	P	Ubiquitin carboxyl-terminal hydrolase 25	USP25|USP21	protein	taxon:9606	20260724	Ensembl		
UniProtKB	Q9UHP3	USP25	involved_in	GO:0031647	GO_REF:0000033	IBA	AGI_LocusCode:AT3G11910|AGI_LocusCode:AT5G06600|FB:FBgn0016756|FB:FBgn0039214|MGI:MGI:1888998|MGI:MGI:1919594|MGI:MGI:2182061|PANTHER:PTN002541993|RGD:1306915|UniProtKB:Q92995|UniProtKB:Q93008|UniProtKB:Q93009|UniProtKB:Q96RU2|UniProtKB:Q9P275	P	Ubiquitin carboxyl-terminal hydrolase 25	USP25|USP21	protein	taxon:9606	20260529	GO_Central		
UniProtKB	Q9UHP3	USP25	involved_in	GO:0036211	PMID:10644437	TAS		P	Ubiquitin carboxyl-terminal hydrolase 25	USP25|USP21	protein	taxon:9606	20030904	PINC		
UniProtKB	Q9UHP3	USP25	involved_in	GO:0065003	GO_REF:0000107	IEA	UniProtKB:P57080|ensembl:ENSMUSP00000023580	P	Ubiquitin carboxyl-terminal hydrolase 25	USP25|USP21	protein	taxon:9606	20260724	Ensembl		
UniProtKB	Q9UHP3	USP25	involved_in	GO:0070536	PMID:18538659	IMP		P	Ubiquitin carboxyl-terminal hydrolase 25	USP25|USP21	protein	taxon:9606	20110811	UniProt		
UniProtKB	Q9UHP3	USP25	involved_in	GO:0071108	PMID:18538659	IMP		P	Ubiquitin carboxyl-terminal hydrolase 25	USP25|USP21	protein	taxon:9606	20110811	UniProt		
UniProtKB	Q9UHP3	USP25	involved_in	GO:0097400	GO_REF:0000107	IEA	UniProtKB:P57080|ensembl:ENSMUSP00000023580	P	Ubiquitin carboxyl-terminal hydrolase 25	USP25|USP21	protein	taxon:9606	20260724	Ensembl		
UniProtKB	Q9UHP3	USP25	involved_in	GO:1902883	PMID:37339955	IDA		P	Ubiquitin carboxyl-terminal hydrolase 25	USP25|USP21	protein	taxon:9606	20231213	UniProt		
UniProtKB	Q9UHP3	USP25	involved_in	GO:1903882	PMID:23042150	IDA		P	Ubiquitin carboxyl-terminal hydrolase 25	USP25|USP21	protein	taxon:9606	20231212	UniProt		
UniProtKB	Q9UHP3	USP25	involved_in	GO:1904293	PMID:22590560	IMP		P	Ubiquitin carboxyl-terminal hydrolase 25	USP25|USP21	protein	taxon:9606	20150609	ParkinsonsUK-UCL	has_input(UniProtKB:P09693)|has_input(UniProtKB:P05067)	
UniProtKB	Q9UHP3	USP25	is_active_in	GO:0005634	GO_REF:0000033	IBA	AGI_LocusCode:AT1G17110|AGI_LocusCode:AT2G22310|AGI_LocusCode:AT3G11910|AGI_LocusCode:AT3G14400|AGI_LocusCode:AT4G39910|AGI_LocusCode:AT5G06600|AGI_LocusCode:AT5G57990|FB:FBgn0016756|FB:FBgn0030366|FB:FBgn0039214|FB:FBgn0260936|MGI:MGI:2182061|PANTHER:PTN002541993|PomBase:SPAC13A11.04c|PomBase:SPBC713.02c|PomBase:SPCC1682.12c|SGD:S000005130|UniProtKB:O75317|UniProtKB:O94782|UniProtKB:P45974|UniProtKB:Q0E2F9|UniProtKB:Q0WX57|UniProtKB:Q14694|UniProtKB:Q385P1|UniProtKB:Q38F03|UniProtKB:Q582C5|UniProtKB:Q6QN14|UniProtKB:Q6R6M4|UniProtKB:Q86T82|UniProtKB:Q86UV5|UniProtKB:Q8NB14|UniProtKB:Q93009|UniProtKB:Q96K76|UniProtKB:Q96RU2|UniProtKB:Q9BXU7|UniProtKB:Q9P275|UniProtKB:Q9UMW8|UniProtKB:Q9UPU5|WB:WBGene00009267|WB:WBGene00010406	C	Ubiquitin carboxyl-terminal hydrolase 25	USP25|USP21	protein	taxon:9606	20260529	GO_Central		
UniProtKB	Q9UHP3	USP25	is_active_in	GO:0005737	PMID:19440361	IDA		C	Ubiquitin carboxyl-terminal hydrolase 25	USP25|USP21	protein	taxon:9606	20231213	UniProt		
UniProtKB	Q9UHP3	USP25	is_active_in	GO:0005737	PMID:2304215	IDA		C	Ubiquitin carboxyl-terminal hydrolase 25	USP25|USP21	protein	taxon:9606	20231212	UniProt		
UniProtKB	Q9UHP3	USP25	is_active_in	GO:0005829	GO_REF:0000033	IBA	AGI_LocusCode:AT4G17895|FB:FBgn0016756|FB:FBgn0030366|PANTHER:PTN002541993|SGD:S000000953|SGD:S000004920|UniProtKB:Q14694|UniProtKB:Q86UV5|UniProtKB:Q93008|UniProtKB:Q93009|UniProtKB:Q9UHP3|UniProtKB:Q9UMW8|UniProtKB:Q9UPU5	C	Ubiquitin carboxyl-terminal hydrolase 25	USP25|USP21	protein	taxon:9606	20251220	GO_Central		
UniProtKB	Q9UHP3	USP25	located_in	GO:0005634	GO_REF:0000044	IEA	UniProtKB-SubCell:SL-0191	C	Ubiquitin carboxyl-terminal hydrolase 25	USP25|USP21	protein	taxon:9606	20260727	UniProt		
UniProtKB	Q9UHP3	USP25	located_in	GO:0005737	GO_REF:0000044	IEA	UniProtKB-SubCell:SL-0086	C	Ubiquitin carboxyl-terminal hydrolase 25	USP25|USP21	protein	taxon:9606	20260727	UniProt		
UniProtKB	Q9UHP3	USP25	located_in	GO:0005737	PMID:28619731	EXP		C	Ubiquitin carboxyl-terminal hydrolase 25	USP25|USP21	protein	taxon:9606	20251027	UniProt		
UniProtKB	Q9UHP3	USP25	located_in	GO:0005737	PMID:38875478	IMP		C	Ubiquitin carboxyl-terminal hydrolase 25	USP25|USP21	protein	taxon:9606	20250220	UniProt		
UniProtKB	Q9UHP3	USP25	located_in	GO:0005783	PMID:22590560	IDA		C	Ubiquitin carboxyl-terminal hydrolase 25	USP25|USP21	protein	taxon:9606	20150609	ParkinsonsUK-UCL		
UniProtKB	Q9UHP3	USP25	located_in	GO:0005829	GO_REF:0000052	IDA		C	Ubiquitin carboxyl-terminal hydrolase 25	USP25|USP21	protein	taxon:9606	20251115	HPA		
UniProtKB	Q9UHP3	USP25	located_in	GO:0005829	Reactome:R-HSA-5696564	TAS		C	Ubiquitin carboxyl-terminal hydrolase 25	USP25|USP21	protein	taxon:9606	20160519	Reactome		
UniProtKB	Q9UHP6	RSPH14	enables	GO:0005515	PMID:16189514	IPI	UniProtKB:Q96CW1	F	Radial spoke head 14 homolog	RSPH14|RTDR1	protein	taxon:9606	20260725	IntAct		
UniProtKB	Q9UHP6	RSPH14	enables	GO:0005515	PMID:25416956	IPI	UniProtKB:P15884	F	Radial spoke head 14 homolog	RSPH14|RTDR1	protein	taxon:9606	20260725	IntAct		
UniProtKB	Q9UHP6	RSPH14	enables	GO:0005515	PMID:25416956	IPI	UniProtKB:Q01850	F	Radial spoke head 14 homolog	RSPH14|RTDR1	protein	taxon:9606	20260725	IntAct		
UniProtKB	Q9UHP6	RSPH14	enables	GO:0005515	PMID:25416956	IPI	UniProtKB:Q04864	F	Radial spoke head 14 homolog	RSPH14|RTDR1	protein	taxon:9606	20260725	IntAct		
UniProtKB	Q9UHP6	RSPH14	enables	GO:0005515	PMID:25416956	IPI	UniProtKB:Q06547	F	Radial spoke head 14 homolog	RSPH14|RTDR1	protein	taxon:9606	20260725	IntAct		
UniProtKB	Q9UHP6	RSPH14	enables	GO:0005515	PMID:25416956	IPI	UniProtKB:Q08379	F	Radial spoke head 14 homolog	RSPH14|RTDR1	protein	taxon:9606	20260725	IntAct		
UniProtKB	Q9UHP6	RSPH14	enables	GO:0005515	PMID:25416956	IPI	UniProtKB:Q15323	F	Radial spoke head 14 homolog	RSPH14|RTDR1	protein	taxon:9606	20260725	IntAct		
UniProtKB	Q9UHP6	RSPH14	enables	GO:0005515	PMID:25416956	IPI	UniProtKB:Q68D86	F	Radial spoke head 14 homolog	RSPH14|RTDR1	protein	taxon:9606	20260725	IntAct		
UniProtKB	Q9UHP6	RSPH14	enables	GO:0005515	PMID:25416956	IPI	UniProtKB:Q6A162	F	Radial spoke head 14 homolog	RSPH14|RTDR1	protein	taxon:9606	20260725	IntAct		
UniProtKB	Q9UHP6	RSPH14	enables	GO:0005515	PMID:25416956	IPI	UniProtKB:Q86WT6	F	Radial spoke head 14 homolog	RSPH14|RTDR1	protein	taxon:9606	20260725	IntAct		
UniProtKB	Q9UHP6	RSPH14	enables	GO:0005515	PMID:25416956	IPI	UniProtKB:Q9BVG8	F	Radial spoke head 14 homolog	RSPH14|RTDR1	protein	taxon:9606	20260725	IntAct		
UniProtKB	Q9UHP6	RSPH14	enables	GO:0005515	PMID:25416956	IPI	UniProtKB:Q9Y2T2	F	Radial spoke head 14 homolog	RSPH14|RTDR1	protein	taxon:9606	20260725	IntAct		
UniProtKB	Q9UHP6	RSPH14	enables	GO:0005515	PMID:28514442	IPI	UniProtKB:Q9Y2T2	F	Radial spoke head 14 homolog	RSPH14|RTDR1	protein	taxon:9606	20260725	IntAct		
UniProtKB	Q9UHP6	RSPH14	enables	GO:0005515	PMID:32296183	IPI	UniProtKB:O15160	F	Radial spoke head 14 homolog	RSPH14|RTDR1	protein	taxon:9606	20260725	IntAct		
UniProtKB	Q9UHP6	RSPH14	enables	GO:0005515	PMID:32296183	IPI	UniProtKB:O95678	F	Radial spoke head 14 homolog	RSPH14|RTDR1	protein	taxon:9606	20260725	IntAct		
UniProtKB	Q9UHP6	RSPH14	enables	GO:0005515	PMID:32296183	IPI	UniProtKB:P14373	F	Radial spoke head 14 homolog	RSPH14|RTDR1	protein	taxon:9606	20260725	IntAct		
UniProtKB	Q9UHP6	RSPH14	enables	GO:0005515	PMID:32296183	IPI	UniProtKB:P14923	F	Radial spoke head 14 homolog	RSPH14|RTDR1	protein	taxon:9606	20260725	IntAct		
UniProtKB	Q9UHP6	RSPH14	enables	GO:0005515	PMID:32296183	IPI	UniProtKB:P15884-3	F	Radial spoke head 14 homolog	RSPH14|RTDR1	protein	taxon:9606	20260725	IntAct		
UniProtKB	Q9UHP6	RSPH14	enables	GO:0005515	PMID:32296183	IPI	UniProtKB:P19012	F	Radial spoke head 14 homolog	RSPH14|RTDR1	protein	taxon:9606	20260725	IntAct		
UniProtKB	Q9UHP6	RSPH14	enables	GO:0005515	PMID:32296183	IPI	UniProtKB:Q01546	F	Radial spoke head 14 homolog	RSPH14|RTDR1	protein	taxon:9606	20260725	IntAct		
UniProtKB	Q9UHP6	RSPH14	enables	GO:0005515	PMID:32296183	IPI	UniProtKB:Q08379	F	Radial spoke head 14 homolog	RSPH14|RTDR1	protein	taxon:9606	20260725	IntAct		
UniProtKB	Q9UHP6	RSPH14	enables	GO:0005515	PMID:32296183	IPI	UniProtKB:Q12933	F	Radial spoke head 14 homolog	RSPH14|RTDR1	protein	taxon:9606	20260725	IntAct		
UniProtKB	Q9UHP6	RSPH14	enables	GO:0005515	PMID:32296183	IPI	UniProtKB:Q13643	F	Radial spoke head 14 homolog	RSPH14|RTDR1	protein	taxon:9606	20260725	IntAct		
UniProtKB	Q9UHP6	RSPH14	enables	GO:0005515	PMID:32296183	IPI	UniProtKB:Q15323	F	Radial spoke head 14 homolog	RSPH14|RTDR1	protein	taxon:9606	20260725	IntAct		
UniProtKB	Q9UHP6	RSPH14	enables	GO:0005515	PMID:32296183	IPI	UniProtKB:Q4G0R1	F	Radial spoke head 14 homolog	RSPH14|RTDR1	protein	taxon:9606	20260725	IntAct		
UniProtKB	Q9UHP6	RSPH14	enables	GO:0005515	PMID:32296183	IPI	UniProtKB:Q60I27	F	Radial spoke head 14 homolog	RSPH14|RTDR1	protein	taxon:9606	20260725	IntAct		
UniProtKB	Q9UHP6	RSPH14	enables	GO:0005515	PMID:32296183	IPI	UniProtKB:Q68D86	F	Radial spoke head 14 homolog	RSPH14|RTDR1	protein	taxon:9606	20260725	IntAct		
UniProtKB	Q9UHP6	RSPH14	enables	GO:0005515	PMID:32296183	IPI	UniProtKB:Q6S9Z5	F	Radial spoke head 14 homolog	RSPH14|RTDR1	protein	taxon:9606	20260725	IntAct		
UniProtKB	Q9UHP6	RSPH14	enables	GO:0005515	PMID:32296183	IPI	UniProtKB:Q86UC2	F	Radial spoke head 14 homolog	RSPH14|RTDR1	protein	taxon:9606	20260725	IntAct		
UniProtKB	Q9UHP6	RSPH14	enables	GO:0005515	PMID:32296183	IPI	UniProtKB:Q86WT6-2	F	Radial spoke head 14 homolog	RSPH14|RTDR1	protein	taxon:9606	20260725	IntAct		
UniProtKB	Q9UHP6	RSPH14	enables	GO:0005515	PMID:32296183	IPI	UniProtKB:Q86XT4	F	Radial spoke head 14 homolog	RSPH14|RTDR1	protein	taxon:9606	20260725	IntAct		
UniProtKB	Q9UHP6	RSPH14	enables	GO:0005515	PMID:32296183	IPI	UniProtKB:Q8IYM1	F	Radial spoke head 14 homolog	RSPH14|RTDR1	protein	taxon:9606	20260725	IntAct		
UniProtKB	Q9UHP6	RSPH14	enables	GO:0005515	PMID:32296183	IPI	UniProtKB:Q8N137	F	Radial spoke head 14 homolog	RSPH14|RTDR1	protein	taxon:9606	20260725	IntAct		
UniProtKB	Q9UHP6	RSPH14	enables	GO:0005515	PMID:32296183	IPI	UniProtKB:Q8N6L0	F	Radial spoke head 14 homolog	RSPH14|RTDR1	protein	taxon:9606	20260725	IntAct		
UniProtKB	Q9UHP6	RSPH14	enables	GO:0005515	PMID:32296183	IPI	UniProtKB:Q8NEH6	F	Radial spoke head 14 homolog	RSPH14|RTDR1	protein	taxon:9606	20260725	IntAct		
UniProtKB	Q9UHP6	RSPH14	enables	GO:0005515	PMID:32296183	IPI	UniProtKB:Q96CW1	F	Radial spoke head 14 homolog	RSPH14|RTDR1	protein	taxon:9606	20260725	IntAct		
UniProtKB	Q9UHP6	RSPH14	enables	GO:0005515	PMID:32296183	IPI	UniProtKB:Q9BVG8-5	F	Radial spoke head 14 homolog	RSPH14|RTDR1	protein	taxon:9606	20260725	IntAct		
UniProtKB	Q9UHP6	RSPH14	enables	GO:0005515	PMID:32296183	IPI	UniProtKB:Q9BXS5	F	Radial spoke head 14 homolog	RSPH14|RTDR1	protein	taxon:9606	20260725	IntAct		
UniProtKB	Q9UHP6	RSPH14	enables	GO:0005515	PMID:32296183	IPI	UniProtKB:Q9C029	F	Radial spoke head 14 homolog	RSPH14|RTDR1	protein	taxon:9606	20260725	IntAct		
UniProtKB	Q9UHP6	RSPH14	enables	GO:0005515	PMID:32296183	IPI	UniProtKB:Q9NP55	F	Radial spoke head 14 homolog	RSPH14|RTDR1	protein	taxon:9606	20260725	IntAct		
UniProtKB	Q9UHP6	RSPH14	enables	GO:0005515	PMID:32296183	IPI	UniProtKB:Q9NYB9-2	F	Radial spoke head 14 homolog	RSPH14|RTDR1	protein	taxon:9606	20260725	IntAct		
UniProtKB	Q9UHP6	RSPH14	enables	GO:0005515	PMID:32296183	IPI	UniProtKB:Q9UEG4	F	Radial spoke head 14 homolog	RSPH14|RTDR1	protein	taxon:9606	20260725	IntAct		
UniProtKB	Q9UHP6	RSPH14	enables	GO:0005515	PMID:32296183	IPI	UniProtKB:Q9UNE2	F	Radial spoke head 14 homolog	RSPH14|RTDR1	protein	taxon:9606	20260725	IntAct		
UniProtKB	Q9UHP6	RSPH14	enables	GO:0005515	PMID:32296183	IPI	UniProtKB:Q9UPQ3	F	Radial spoke head 14 homolog	RSPH14|RTDR1	protein	taxon:9606	20260725	IntAct		
UniProtKB	Q9UHP6	RSPH14	enables	GO:0005515	PMID:32296183	IPI	UniProtKB:Q9Y250	F	Radial spoke head 14 homolog	RSPH14|RTDR1	protein	taxon:9606	20260725	IntAct		
UniProtKB	Q9UHP6	RSPH14	enables	GO:0005515	PMID:32296183	IPI	UniProtKB:Q9Y2B5	F	Radial spoke head 14 homolog	RSPH14|RTDR1	protein	taxon:9606	20260725	IntAct		
UniProtKB	Q9UHP6	RSPH14	enables	GO:0005515	PMID:32296183	IPI	UniProtKB:Q9Y2T2	F	Radial spoke head 14 homolog	RSPH14|RTDR1	protein	taxon:9606	20260725	IntAct		
UniProtKB	Q9UHP6	RSPH14	enables	GO:0005515	PMID:32296183	IPI	UniProtKB:Q9Y2V7	F	Radial spoke head 14 homolog	RSPH14|RTDR1	protein	taxon:9606	20260725	IntAct		
UniProtKB	Q9UHP6	RSPH14	enables	GO:0005515	PMID:33961781	IPI	UniProtKB:Q9Y2T2	F	Radial spoke head 14 homolog	RSPH14|RTDR1	protein	taxon:9606	20260725	IntAct		
UniProtKB	Q9UHP6	RSPH14	involved_in	GO:0003341	PMID:36417862	NAS		P	Radial spoke head 14 homolog	RSPH14|RTDR1	protein	taxon:9606	20240902	ComplexPortal		
UniProtKB	Q9UHP6	RSPH14	involved_in	GO:0030317	PMID:36417862	NAS		P	Radial spoke head 14 homolog	RSPH14|RTDR1	protein	taxon:9606	20240903	ComplexPortal		
UniProtKB	Q9UHP6	RSPH14	located_in	GO:0005929	PMID:36417862	NAS		C	Radial spoke head 14 homolog	RSPH14|RTDR1	protein	taxon:9606	20240902	ComplexPortal		
UniProtKB	Q9UHP6	RSPH14	located_in	GO:0005930	PMID:36417862	NAS		C	Radial spoke head 14 homolog	RSPH14|RTDR1	protein	taxon:9606	20240902	ComplexPortal		
UniProtKB	Q9UHP6	RSPH14	located_in	GO:0036126	PMID:36417862	NAS		C	Radial spoke head 14 homolog	RSPH14|RTDR1	protein	taxon:9606	20240903	ComplexPortal		
UniProtKB	Q9UHP6	RSPH14	located_in	GO:0097729	PMID:36417862	NAS		C	Radial spoke head 14 homolog	RSPH14|RTDR1	protein	taxon:9606	20240902	ComplexPortal		
UniProtKB	Q9UHP6	RSPH14	part_of	GO:0001534	GO_REF:0000024	ISS	UniProtKB:Q9D3W1	C	Radial spoke head 14 homolog	RSPH14|RTDR1	protein	taxon:9606	20221215	UniProt		
UniProtKB	Q9UHP6	RSPH14	part_of	GO:0001534	GO_REF:0000107	IEA	UniProtKB:Q9D3W1|ensembl:ENSMUSP00000136715	C	Radial spoke head 14 homolog	RSPH14|RTDR1	protein	taxon:9606	20260724	Ensembl		
UniProtKB	Q9UHP6	RSPH14	part_of	GO:0001534	PMID:36417862	NAS		C	Radial spoke head 14 homolog	RSPH14|RTDR1	protein	taxon:9606	20240903	ComplexPortal		
UniProtKB	Q9UHP7	CLEC2D	enables	GO:0004888	PMID:10541800	TAS		F	C-type lectin domain family 2 member D	CLEC2D|CLAX|LLT1|OCIL	protein	taxon:9606	20030904	PINC		
UniProtKB	Q9UHP7	CLEC2D	enables	GO:0048018	GO_REF:0000033	IBA	PANTHER:PTN000752494|UniProtKB:Q92478	F	C-type lectin domain family 2 member D	CLEC2D|CLAX|LLT1|OCIL	protein	taxon:9606	20250618	GO_Central		
UniProtKB	Q9UHP7	CLEC2D	involved_in	GO:0007166	PMID:10541800	TAS		P	C-type lectin domain family 2 member D	CLEC2D|CLAX|LLT1|OCIL	protein	taxon:9606	20030904	PINC		
UniProtKB	Q9UHP7	CLEC2D	involved_in	GO:0050852	GO_REF:0000033	IBA	MGI:MGI:2136650|PANTHER:PTN000752494	P	C-type lectin domain family 2 member D	CLEC2D|CLAX|LLT1|OCIL	protein	taxon:9606	20250618	GO_Central		
UniProtKB	Q9UHP7	CLEC2D	involved_in	GO:0051132	GO_REF:0000033	IBA	PANTHER:PTN000752494|UniProtKB:Q92478	P	C-type lectin domain family 2 member D	CLEC2D|CLAX|LLT1|OCIL	protein	taxon:9606	20250618	GO_Central		
UniProtKB	Q9UHP7	CLEC2D	is_active_in	GO:0009897	GO_REF:0000033	IBA	MGI:MGI:2135589|MGI:MGI:2136650|PANTHER:PTN000752494	C	C-type lectin domain family 2 member D	CLEC2D|CLAX|LLT1|OCIL	protein	taxon:9606	20260508	GO_Central		
UniProtKB	Q9UHP7	CLEC2D	located_in	GO:0005783	GO_REF:0000044	IEA	UniProtKB-SubCell:SL-0095	C	C-type lectin domain family 2 member D	CLEC2D|CLAX|LLT1|OCIL	protein	taxon:9606	20260727	UniProt		
UniProtKB	Q9UHP7	CLEC2D	located_in	GO:0005783	PMID:20843815	IDA		C	C-type lectin domain family 2 member D	CLEC2D|CLAX|LLT1|OCIL	protein	taxon:9606	20101116	UniProt		
UniProtKB	Q9UHP7	CLEC2D	located_in	GO:0005886	GO_REF:0000044	IEA	UniProtKB-SubCell:SL-0039	C	C-type lectin domain family 2 member D	CLEC2D|CLAX|LLT1|OCIL	protein	taxon:9606	20260727	UniProt		
UniProtKB	Q9UHP7	CLEC2D	located_in	GO:0005886	PMID:10541800	TAS		C	C-type lectin domain family 2 member D	CLEC2D|CLAX|LLT1|OCIL	protein	taxon:9606	20030904	PINC		
UniProtKB	Q9UHP7	CLEC2D	located_in	GO:0005886	PMID:15104121	EXP		C	C-type lectin domain family 2 member D	CLEC2D|CLAX|LLT1|OCIL	protein	taxon:9606	20240313	UniProt		
UniProtKB	Q9UHP7	CLEC2D	located_in	GO:0005886	PMID:20843815	EXP		C	C-type lectin domain family 2 member D	CLEC2D|CLAX|LLT1|OCIL	protein	taxon:9606	20240313	UniProt		
UniProtKB	Q9UHP7	CLEC2D	located_in	GO:0005886	Reactome:R-HSA-5685606	TAS		C	C-type lectin domain family 2 member D	CLEC2D|CLAX|LLT1|OCIL	protein	taxon:9606	20150327	Reactome		
UniProtKB	Q9UHP7	CLEC2D	located_in	GO:0009986	PMID:20843815	IDA		C	C-type lectin domain family 2 member D	CLEC2D|CLAX|LLT1|OCIL	protein	taxon:9606	20101116	UniProt		
UniProtKB	Q9UHP7	CLEC2D	located_in	GO:0016020	PMID:10541800	TAS		C	C-type lectin domain family 2 member D	CLEC2D|CLAX|LLT1|OCIL	protein	taxon:9606	20030904	PINC		
UniProtKB	Q9UHP9	SMPX	involved_in	GO:0006941	PMID:10598820	TAS		P	Small muscular protein	SMPX|SRMX	protein	taxon:9606	20030904	PINC		
UniProtKB	Q9UHP9	SMPX	is_active_in	GO:0005927	GO_REF:0000033	IBA	MGI:MGI:1913356|PANTHER:PTN002704661	C	Small muscular protein	SMPX|SRMX	protein	taxon:9606	20181003	GO_Central		
UniProtKB	Q9UHP9	SMPX	is_active_in	GO:0031430	GO_REF:0000033	IBA	MGI:MGI:1913356|PANTHER:PTN002704661	C	Small muscular protein	SMPX|SRMX	protein	taxon:9606	20181003	GO_Central		
UniProtKB	Q9UHP9	SMPX	is_active_in	GO:0043034	GO_REF:0000033	IBA	MGI:MGI:1913356|PANTHER:PTN002704661	C	Small muscular protein	SMPX|SRMX	protein	taxon:9606	20181003	GO_Central		
UniProtKB	Q9UHP9	SMPX	located_in	GO:0005634	GO_REF:0000107	IEA	UniProtKB:Q9DC77|ensembl:ENSMUSP00000140268	C	Small muscular protein	SMPX|SRMX	protein	taxon:9606	20260724	Ensembl		
UniProtKB	Q9UHP9	SMPX	located_in	GO:0005737	GO_REF:0000107	IEA	UniProtKB:Q9DC77|ensembl:ENSMUSP00000140268	C	Small muscular protein	SMPX|SRMX	protein	taxon:9606	20260724	Ensembl		
UniProtKB	Q9UHP9	SMPX	located_in	GO:0005927	GO_REF:0000107	IEA	UniProtKB:Q9DC77|ensembl:ENSMUSP00000140268	C	Small muscular protein	SMPX|SRMX	protein	taxon:9606	20260724	Ensembl		
UniProtKB	Q9UHP9	SMPX	located_in	GO:0031430	GO_REF:0000107	IEA	UniProtKB:Q9DC77|ensembl:ENSMUSP00000140268	C	Small muscular protein	SMPX|SRMX	protein	taxon:9606	20260724	Ensembl		
UniProtKB	Q9UHP9	SMPX	located_in	GO:0043034	GO_REF:0000107	IEA	UniProtKB:Q9DC77|ensembl:ENSMUSP00000140268	C	Small muscular protein	SMPX|SRMX	protein	taxon:9606	20260724	Ensembl		
UniProtKB	Q9UHP9	SMPX	located_in	GO:0043292	GO_REF:0000107	IEA	UniProtKB:Q9DC77|ensembl:ENSMUSP00000140268	C	Small muscular protein	SMPX|SRMX	protein	taxon:9606	20260724	Ensembl		
UniProtKB	Q9UHQ1	NARF	enables	GO:0005521	GO_REF:0000033	IBA	PANTHER:PTN002614243|UniProtKB:Q9UHQ1	F	Nuclear prelamin A recognition factor	NARF	protein	taxon:9606	20180323	GO_Central		
UniProtKB	Q9UHQ1	NARF	enables	GO:0005521	PMID:10514485	IPI	UniProtKB:P02545	F	Nuclear prelamin A recognition factor	NARF	protein	taxon:9606	20071001	HGNC-UCL		
UniProtKB	Q9UHQ1	NARF	is_active_in	GO:0005638	GO_REF:0000033	IBA	PANTHER:PTN002614243|UniProtKB:Q9UHQ1	C	Nuclear prelamin A recognition factor	NARF	protein	taxon:9606	20180323	GO_Central		
UniProtKB	Q9UHQ1	NARF	located_in	GO:0005634	GO_REF:0000044	IEA	UniProtKB-SubCell:SL-0191	C	Nuclear prelamin A recognition factor	NARF	protein	taxon:9606	20260727	UniProt		
UniProtKB	Q9UHQ1	NARF	located_in	GO:0005638	PMID:10514485	IDA		C	Nuclear prelamin A recognition factor	NARF	protein	taxon:9606	20071001	HGNC-UCL		
UniProtKB	Q9UHQ1	NARF	located_in	GO:0005652	PMID:10514485	TAS		C	Nuclear prelamin A recognition factor	NARF	protein	taxon:9606	20030904	PINC		
UniProtKB	Q9UHQ1	NARF	located_in	GO:0005654	GO_REF:0000052	IDA		C	Nuclear prelamin A recognition factor	NARF	protein	taxon:9606	20251115	HPA		
UniProtKB	Q9UHQ1	NARF	located_in	GO:0005730	GO_REF:0000052	IDA		C	Nuclear prelamin A recognition factor	NARF	protein	taxon:9606	20251115	HPA		
UniProtKB	Q9UHQ1	NARF	located_in	GO:0031981	PMID:10514485	IDA		C	Nuclear prelamin A recognition factor	NARF	protein	taxon:9606	20071001	HGNC-UCL		
UniProtKB	Q9UHQ4	BCAP29	enables	GO:0005515	PMID:28514442	IPI	UniProtKB:Q13137	F	B-cell receptor-associated protein 29	BCAP29|BAP29	protein	taxon:9606	20260725	IntAct		
UniProtKB	Q9UHQ4	BCAP29	enables	GO:0005515	PMID:30021884	IPI	UniProtKB:P51572	F	B-cell receptor-associated protein 29	BCAP29|BAP29	protein	taxon:9606	20260725	IntAct	occurs_in(GO:0005634)	
UniProtKB	Q9UHQ4	BCAP29	enables	GO:0005515	PMID:33961781	IPI	UniProtKB:P51572	F	B-cell receptor-associated protein 29	BCAP29|BAP29	protein	taxon:9606	20260725	IntAct	occurs_in(GO:0005634)	
UniProtKB	Q9UHQ4	BCAP29	enables	GO:0005515	PMID:33961781	IPI	UniProtKB:Q13137	F	B-cell receptor-associated protein 29	BCAP29|BAP29	protein	taxon:9606	20260725	IntAct		
UniProtKB	Q9UHQ4	BCAP29	enables	GO:0005515	PMID:35271311	IPI	UniProtKB:P51572	F	B-cell receptor-associated protein 29	BCAP29|BAP29	protein	taxon:9606	20260725	IntAct	occurs_in(GO:0005634)	
UniProtKB	Q9UHQ4	BCAP29	involved_in	GO:0001649	PMID:16210410	HDA		P	B-cell receptor-associated protein 29	BCAP29|BAP29	protein	taxon:9606	20171212	UniProt	results_in_determination_of(CL:0000134)	
UniProtKB	Q9UHQ4	BCAP29	involved_in	GO:0006886	GO_REF:0000002	IEA	InterPro:IPR008417	P	B-cell receptor-associated protein 29	BCAP29|BAP29	protein	taxon:9606	20260727	InterPro		
UniProtKB	Q9UHQ4	BCAP29	involved_in	GO:0030970	GO_REF:0000033	IBA	PANTHER:PTN000294723|UniProtKB:P51572	P	B-cell receptor-associated protein 29	BCAP29|BAP29	protein	taxon:9606	20260521	GO_Central		
UniProtKB	Q9UHQ4	BCAP29	involved_in	GO:2000060	GO_REF:0000033	IBA	PANTHER:PTN000294723|UniProtKB:P51572	P	B-cell receptor-associated protein 29	BCAP29|BAP29	protein	taxon:9606	20260521	GO_Central		
UniProtKB	Q9UHQ4	BCAP29	is_active_in	GO:0005789	GO_REF:0000033	IBA	PANTHER:PTN000294723|RGD:1302944|UniProtKB:P51572	C	B-cell receptor-associated protein 29	BCAP29|BAP29	protein	taxon:9606	20260528	GO_Central		
UniProtKB	Q9UHQ4	BCAP29	located_in	GO:0005783	GO_REF:0000002	IEA	InterPro:IPR008417	C	B-cell receptor-associated protein 29	BCAP29|BAP29	protein	taxon:9606	20260727	InterPro		
UniProtKB	Q9UHQ4	BCAP29	located_in	GO:0005789	GO_REF:0000044	IEA	UniProtKB-SubCell:SL-0097	C	B-cell receptor-associated protein 29	BCAP29|BAP29	protein	taxon:9606	20260727	UniProt		
UniProtKB	Q9UHQ4	BCAP29	located_in	GO:0016020	GO_REF:0000002	IEA	InterPro:IPR008417	C	B-cell receptor-associated protein 29	BCAP29|BAP29	protein	taxon:9606	20260727	InterPro		
UniProtKB	Q9UHQ4	BCAP29	located_in	GO:0016020	PMID:16210410	HDA		C	B-cell receptor-associated protein 29	BCAP29|BAP29	protein	taxon:9606	20171212	UniProt	part_of(CL:0000134)|part_of(CL:0000062)	
UniProtKB	Q9UHQ4	BCAP29	located_in	GO:0016020	PMID:19946888	HDA		C	B-cell receptor-associated protein 29	BCAP29|BAP29	protein	taxon:9606	20140627	UniProt		
UniProtKB	Q9UHQ7	TCEAL9	located_in	GO:0005634	GO_REF:0000044	IEA	UniProtKB-SubCell:SL-0191	C	Transcription elongation factor A protein-like 9	TCEAL9|WBP5	protein	taxon:9606	20260727	UniProt		
UniProtKB	Q9UHQ9	CYB5R1	enables	GO:0004128	GO_REF:0000033	IBA	PANTHER:PTN000452227|RGD:2502|UniProtKB:P00387|UniProtKB:P07514|UniProtKB:P83686|UniProtKB:Q0X0E5|UniProtKB:Q6BCY4	F	NADH-cytochrome b5 reductase 1	CYB5R1|NQO3A2|UNQ3049/PRO9865	protein	taxon:9606	20260529	GO_Central		
UniProtKB	Q9UHQ9	CYB5R1	enables	GO:0004128	Reactome:R-HSA-6806831	TAS		F	NADH-cytochrome b5 reductase 1	CYB5R1|NQO3A2|UNQ3049/PRO9865	protein	taxon:9606	20250815	Reactome		
UniProtKB	Q9UHQ9	CYB5R1	enables	GO:0005515	PMID:25416956	IPI	UniProtKB:Q9UMX0	F	NADH-cytochrome b5 reductase 1	CYB5R1|NQO3A2|UNQ3049/PRO9865	protein	taxon:9606	20260725	IntAct		
UniProtKB	Q9UHQ9	CYB5R1	enables	GO:0005515	PMID:25416956	IPI	UniProtKB:Q9UMX0-2	F	NADH-cytochrome b5 reductase 1	CYB5R1|NQO3A2|UNQ3049/PRO9865	protein	taxon:9606	20260725	IntAct		
UniProtKB	Q9UHQ9	CYB5R1	enables	GO:0005515	PMID:32296183	IPI	UniProtKB:A8MV81	F	NADH-cytochrome b5 reductase 1	CYB5R1|NQO3A2|UNQ3049/PRO9865	protein	taxon:9606	20260725	IntAct		
UniProtKB	Q9UHQ9	CYB5R1	enables	GO:0005515	PMID:32296183	IPI	UniProtKB:O43765	F	NADH-cytochrome b5 reductase 1	CYB5R1|NQO3A2|UNQ3049/PRO9865	protein	taxon:9606	20260725	IntAct		
UniProtKB	Q9UHQ9	CYB5R1	enables	GO:0005515	PMID:32296183	IPI	UniProtKB:Q86UW2	F	NADH-cytochrome b5 reductase 1	CYB5R1|NQO3A2|UNQ3049/PRO9865	protein	taxon:9606	20260725	IntAct		
UniProtKB	Q9UHQ9	CYB5R1	enables	GO:0005515	PMID:32296183	IPI	UniProtKB:Q96EQ0	F	NADH-cytochrome b5 reductase 1	CYB5R1|NQO3A2|UNQ3049/PRO9865	protein	taxon:9606	20260725	IntAct		
UniProtKB	Q9UHQ9	CYB5R1	enables	GO:0005515	PMID:32296183	IPI	UniProtKB:Q99614	F	NADH-cytochrome b5 reductase 1	CYB5R1|NQO3A2|UNQ3049/PRO9865	protein	taxon:9606	20260725	IntAct		
UniProtKB	Q9UHQ9	CYB5R1	enables	GO:0016491	GO_REF:0000002	IEA	InterPro:IPR001433|InterPro:IPR001709|InterPro:IPR001834|InterPro:IPR017927	F	NADH-cytochrome b5 reductase 1	CYB5R1|NQO3A2|UNQ3049/PRO9865	protein	taxon:9606	20260727	InterPro		
UniProtKB	Q9UHQ9	CYB5R1	enables	GO:0071949	GO_REF:0000033	IBA	PANTHER:PTN000452227|RGD:2502|UniProtKB:P00387|UniProtKB:P17571|UniProtKB:P83686|UniProtKB:Q0X0E5	F	NADH-cytochrome b5 reductase 1	CYB5R1|NQO3A2|UNQ3049/PRO9865	protein	taxon:9606	20240206	GO_Central		
UniProtKB	Q9UHQ9	CYB5R1	enables	GO:0090524	GO_REF:0000003	IEA	EC:1.6.2.2	F	NADH-cytochrome b5 reductase 1	CYB5R1|NQO3A2|UNQ3049/PRO9865	protein	taxon:9606	20260727	UniProt		
UniProtKB	Q9UHQ9	CYB5R1	enables	GO:0090524	GO_REF:0000116	IEA	RHEA:46680	F	NADH-cytochrome b5 reductase 1	CYB5R1|NQO3A2|UNQ3049/PRO9865	protein	taxon:9606	20260727	RHEA		
UniProtKB	Q9UHQ9	CYB5R1	involved_in	GO:0015701	Reactome:R-HSA-1237044	TAS		P	NADH-cytochrome b5 reductase 1	CYB5R1|NQO3A2|UNQ3049/PRO9865	protein	taxon:9606	20260316	Reactome		
UniProtKB	Q9UHQ9	CYB5R1	is_active_in	GO:0005739	GO_REF:0000033	IBA	PANTHER:PTN001064780|RGD:2502|UniProtKB:P00387	C	NADH-cytochrome b5 reductase 1	CYB5R1|NQO3A2|UNQ3049/PRO9865	protein	taxon:9606	20230111	GO_Central		
UniProtKB	Q9UHQ9	CYB5R1	located_in	GO:0005739	PMID:20833797	HDA		C	NADH-cytochrome b5 reductase 1	CYB5R1|NQO3A2|UNQ3049/PRO9865	protein	taxon:9606	20140128	UniProt	part_of(UBERON:0001134)	
UniProtKB	Q9UHQ9	CYB5R1	located_in	GO:0005739	PMID:34800366	HTP		C	NADH-cytochrome b5 reductase 1	CYB5R1|NQO3A2|UNQ3049/PRO9865	protein	taxon:9606	20240711	FlyBase		
UniProtKB	Q9UHQ9	CYB5R1	located_in	GO:0005789	GO_REF:0000117	IEA	ARBA:ARBA00028685	C	NADH-cytochrome b5 reductase 1	CYB5R1|NQO3A2|UNQ3049/PRO9865	protein	taxon:9606	20260727	UniProt		
UniProtKB	Q9UHQ9	CYB5R1	located_in	GO:0005789	Reactome:R-HSA-6806831	TAS		C	NADH-cytochrome b5 reductase 1	CYB5R1|NQO3A2|UNQ3049/PRO9865	protein	taxon:9606	20151027	Reactome		
UniProtKB	Q9UHQ9	CYB5R1	located_in	GO:0005886	Reactome:R-HSA-481044	TAS		C	NADH-cytochrome b5 reductase 1	CYB5R1|NQO3A2|UNQ3049/PRO9865	protein	taxon:9606	20151211	Reactome		
UniProtKB	Q9UHQ9	CYB5R1	located_in	GO:0016020	GO_REF:0000044	IEA	UniProtKB-SubCell:SL-0162	C	NADH-cytochrome b5 reductase 1	CYB5R1|NQO3A2|UNQ3049/PRO9865	protein	taxon:9606	20260727	UniProt		
UniProtKB	Q9UHQ9	CYB5R1	located_in	GO:0016020	PMID:19946888	HDA		C	NADH-cytochrome b5 reductase 1	CYB5R1|NQO3A2|UNQ3049/PRO9865	protein	taxon:9606	20140627	UniProt		
UniProtKB	Q9UHQ9	CYB5R1	located_in	GO:0031092	Reactome:R-HSA-481044	TAS		C	NADH-cytochrome b5 reductase 1	CYB5R1|NQO3A2|UNQ3049/PRO9865	protein	taxon:9606	20151211	Reactome		
UniProtKB	Q9UHQ9	CYB5R1	located_in	GO:0070062	PMID:19199708	HDA		C	NADH-cytochrome b5 reductase 1	CYB5R1|NQO3A2|UNQ3049/PRO9865	protein	taxon:9606	20131029	UniProt	part_of(UBERON:0001831)	
UniProtKB	Q9UHR4	BAIAP2L1	colocalizes_with	GO:0015629	PMID:19366662	IDA		C	BAR/IMD domain-containing adapter protein 2-like 1	BAIAP2L1|IRTKS	protein	taxon:9606	20110323	UniProt		
UniProtKB	Q9UHR4	BAIAP2L1	enables	GO:0005515	PMID:21098279	IPI	UniProtKB:P0DJ88	F	BAR/IMD domain-containing adapter protein 2-like 1	BAIAP2L1|IRTKS	protein	taxon:9606	20260725	IntAct		
UniProtKB	Q9UHR4	BAIAP2L1	enables	GO:0005515	PMID:21098279	IPI	UniProtKB:Q12929	F	BAR/IMD domain-containing adapter protein 2-like 1	BAIAP2L1|IRTKS	protein	taxon:9606	20260725	IntAct		
UniProtKB	Q9UHR4	BAIAP2L1	enables	GO:0005515	PMID:22921828	IPI	UniProtKB:P0DJ88	F	BAR/IMD domain-containing adapter protein 2-like 1	BAIAP2L1|IRTKS	protein	taxon:9606	20260725	IntAct		
UniProtKB	Q9UHR4	BAIAP2L1	enables	GO:0005515	PMID:22921828	IPI	UniProtKB:Q12929	F	BAR/IMD domain-containing adapter protein 2-like 1	BAIAP2L1|IRTKS	protein	taxon:9606	20260725	IntAct		
UniProtKB	Q9UHR4	BAIAP2L1	enables	GO:0005515	PMID:25519916	IPI	UniProtKB:Q7DB77	F	BAR/IMD domain-containing adapter protein 2-like 1	BAIAP2L1|IRTKS	protein	taxon:9606	20260725	IntAct		
UniProtKB	Q9UHR4	BAIAP2L1	enables	GO:0005515	PMID:26496610	IPI	UniProtKB:Q9UQB8	F	BAR/IMD domain-containing adapter protein 2-like 1	BAIAP2L1|IRTKS	protein	taxon:9606	20260725	IntAct		
UniProtKB	Q9UHR4	BAIAP2L1	enables	GO:0005515	PMID:32296183	IPI	UniProtKB:A8MQ03	F	BAR/IMD domain-containing adapter protein 2-like 1	BAIAP2L1|IRTKS	protein	taxon:9606	20260725	IntAct		
UniProtKB	Q9UHR4	BAIAP2L1	enables	GO:0005515	PMID:32296183	IPI	UniProtKB:O43813	F	BAR/IMD domain-containing adapter protein 2-like 1	BAIAP2L1|IRTKS	protein	taxon:9606	20260725	IntAct		
UniProtKB	Q9UHR4	BAIAP2L1	enables	GO:0005515	PMID:32296183	IPI	UniProtKB:O95817	F	BAR/IMD domain-containing adapter protein 2-like 1	BAIAP2L1|IRTKS	protein	taxon:9606	20260725	IntAct		
UniProtKB	Q9UHR4	BAIAP2L1	enables	GO:0005515	PMID:32296183	IPI	UniProtKB:Q9UQB8-6	F	BAR/IMD domain-containing adapter protein 2-like 1	BAIAP2L1|IRTKS	protein	taxon:9606	20260725	IntAct		
UniProtKB	Q9UHR4	BAIAP2L1	enables	GO:0005515	PMID:33961781	IPI	UniProtKB:Q9UQB8	F	BAR/IMD domain-containing adapter protein 2-like 1	BAIAP2L1|IRTKS	protein	taxon:9606	20260725	IntAct		
UniProtKB	Q9UHR4	BAIAP2L1	enables	GO:0005515	PMID:35271311	IPI	UniProtKB:Q9UQB8	F	BAR/IMD domain-containing adapter protein 2-like 1	BAIAP2L1|IRTKS	protein	taxon:9606	20260725	IntAct		
UniProtKB	Q9UHR4	BAIAP2L1	enables	GO:0030674	GO_REF:0000033	IBA	MGI:MGI:2137336|PANTHER:PTN001022094	F	BAR/IMD domain-containing adapter protein 2-like 1	BAIAP2L1|IRTKS	protein	taxon:9606	20260206	GO_Central		
UniProtKB	Q9UHR4	BAIAP2L1	enables	GO:0070064	GO_REF:0000117	IEA	ARBA:ARBA00027804	F	BAR/IMD domain-containing adapter protein 2-like 1	BAIAP2L1|IRTKS	protein	taxon:9606	20260727	UniProt		
UniProtKB	Q9UHR4	BAIAP2L1	enables	GO:0070064	PMID:21098279	IDA		F	BAR/IMD domain-containing adapter protein 2-like 1	BAIAP2L1|IRTKS	protein	taxon:9606	20110323	UniProt		
UniProtKB	Q9UHR4	BAIAP2L1	enables	GO:0098641	PMID:25468996	HDA		F	BAR/IMD domain-containing adapter protein 2-like 1	BAIAP2L1|IRTKS	protein	taxon:9606	20180328	BHF-UCL		
UniProtKB	Q9UHR4	BAIAP2L1	involved_in	GO:0007009	GO_REF:0000002	IEA	InterPro:IPR013606	P	BAR/IMD domain-containing adapter protein 2-like 1	BAIAP2L1|IRTKS	protein	taxon:9606	20260727	InterPro		
UniProtKB	Q9UHR4	BAIAP2L1	involved_in	GO:0030833	GO_REF:0000002	IEA	InterPro:IPR030060	P	BAR/IMD domain-containing adapter protein 2-like 1	BAIAP2L1|IRTKS	protein	taxon:9606	20260727	InterPro		
UniProtKB	Q9UHR4	BAIAP2L1	involved_in	GO:0030838	GO_REF:0000033	IBA	PANTHER:PTN001022094|UniProtKB:Q9UHR4	P	BAR/IMD domain-containing adapter protein 2-like 1	BAIAP2L1|IRTKS	protein	taxon:9606	20170228	GO_Central		
UniProtKB	Q9UHR4	BAIAP2L1	involved_in	GO:0030838	PMID:21098279	IDA		P	BAR/IMD domain-containing adapter protein 2-like 1	BAIAP2L1|IRTKS	protein	taxon:9606	20110323	UniProt		
UniProtKB	Q9UHR4	BAIAP2L1	involved_in	GO:0032956	PMID:19366662	IMP		P	BAR/IMD domain-containing adapter protein 2-like 1	BAIAP2L1|IRTKS	protein	taxon:9606	20230313	UniProt		
UniProtKB	Q9UHR4	BAIAP2L1	involved_in	GO:0051017	GO_REF:0000033	IBA	MGI:MGI:2137336|PANTHER:PTN001022094	P	BAR/IMD domain-containing adapter protein 2-like 1	BAIAP2L1|IRTKS	protein	taxon:9606	20170228	GO_Central		
UniProtKB	Q9UHR4	BAIAP2L1	involved_in	GO:0051764	GO_REF:0000033	IBA	MGI:MGI:2137336|PANTHER:PTN001022094	P	BAR/IMD domain-containing adapter protein 2-like 1	BAIAP2L1|IRTKS	protein	taxon:9606	20170228	GO_Central		
UniProtKB	Q9UHR4	BAIAP2L1	involved_in	GO:0098609	GO_REF:0000108	IEA	GO:0098641	P	BAR/IMD domain-containing adapter protein 2-like 1	BAIAP2L1|IRTKS	protein	taxon:9606	20260727	GOC		
UniProtKB	Q9UHR4	BAIAP2L1	is_active_in	GO:0005886	GO_REF:0000033	IBA	MGI:MGI:2137336|PANTHER:PTN001022094|RGD:619814|UniProtKB:Q9UHR4|UniProtKB:Q9UQB8	C	BAR/IMD domain-containing adapter protein 2-like 1	BAIAP2L1|IRTKS	protein	taxon:9606	20260529	GO_Central		
UniProtKB	Q9UHR4	BAIAP2L1	located_in	GO:0005829	GO_REF:0000052	IDA		C	BAR/IMD domain-containing adapter protein 2-like 1	BAIAP2L1|IRTKS	protein	taxon:9606	20251115	HPA		
UniProtKB	Q9UHR4	BAIAP2L1	located_in	GO:0005829	PMID:19366662	IDA		C	BAR/IMD domain-containing adapter protein 2-like 1	BAIAP2L1|IRTKS	protein	taxon:9606	20110323	UniProt		
UniProtKB	Q9UHR4	BAIAP2L1	located_in	GO:0005829	Reactome:R-HSA-9693125	TAS		C	BAR/IMD domain-containing adapter protein 2-like 1	BAIAP2L1|IRTKS	protein	taxon:9606	20200630	Reactome		
UniProtKB	Q9UHR4	BAIAP2L1	located_in	GO:0005856	GO_REF:0000044	IEA	UniProtKB-SubCell:SL-0090	C	BAR/IMD domain-containing adapter protein 2-like 1	BAIAP2L1|IRTKS	protein	taxon:9606	20260727	UniProt		
UniProtKB	Q9UHR4	BAIAP2L1	located_in	GO:0005886	GO_REF:0000052	IDA		C	BAR/IMD domain-containing adapter protein 2-like 1	BAIAP2L1|IRTKS	protein	taxon:9606	20251115	HPA		
UniProtKB	Q9UHR4	BAIAP2L1	located_in	GO:0005886	GO_REF:0000117	IEA	ARBA:ARBA00027801	C	BAR/IMD domain-containing adapter protein 2-like 1	BAIAP2L1|IRTKS	protein	taxon:9606	20260727	UniProt		
UniProtKB	Q9UHR4	BAIAP2L1	located_in	GO:0005912	PMID:25468996	HDA		C	BAR/IMD domain-containing adapter protein 2-like 1	BAIAP2L1|IRTKS	protein	taxon:9606	20180328	BHF-UCL		
UniProtKB	Q9UHR4	BAIAP2L1	located_in	GO:0070062	PMID:19056867	HDA		C	BAR/IMD domain-containing adapter protein 2-like 1	BAIAP2L1|IRTKS	protein	taxon:9606	20131024	UniProt	part_of(UBERON:0001088)	
UniProtKB	Q9UHR4	BAIAP2L1	located_in	GO:0070062	PMID:23533145	HDA		C	BAR/IMD domain-containing adapter protein 2-like 1	BAIAP2L1|IRTKS	protein	taxon:9606	20140714	UniProt		
UniProtKB	Q9UHR5	SAP30BP	enables	GO:0005515	PMID:15496587	IPI	UniProtKB:O75446	F	SAP30-binding protein	SAP30BP|HCNGP|HTRG|HTRP	protein	taxon:9606	20210412	UniProt		
UniProtKB	Q9UHR5	SAP30BP	enables	GO:0005515	PMID:16189514	IPI	UniProtKB:Q9UHX1	F	SAP30-binding protein	SAP30BP|HCNGP|HTRG|HTRP	protein	taxon:9606	20260725	IntAct		
UniProtKB	Q9UHR5	SAP30BP	enables	GO:0005515	PMID:18255255	IPI	UniProtKB:Q9UHX1	F	SAP30-binding protein	SAP30BP|HCNGP|HTRG|HTRP	protein	taxon:9606	20260725	IntAct		
UniProtKB	Q9UHR5	SAP30BP	enables	GO:0005515	PMID:21516116	IPI	UniProtKB:Q9UHX1	F	SAP30-binding protein	SAP30BP|HCNGP|HTRG|HTRP	protein	taxon:9606	20260725	IntAct		
UniProtKB	Q9UHR5	SAP30BP	enables	GO:0005515	PMID:22365833	IPI	UniProtKB:Q9UHX1	F	SAP30-binding protein	SAP30BP|HCNGP|HTRG|HTRP	protein	taxon:9606	20260725	IntAct		
UniProtKB	Q9UHR5	SAP30BP	enables	GO:0005515	PMID:25416956	IPI	UniProtKB:Q08379	F	SAP30-binding protein	SAP30BP|HCNGP|HTRG|HTRP	protein	taxon:9606	20260725	IntAct		
UniProtKB	Q9UHR5	SAP30BP	enables	GO:0005515	PMID:25416956	IPI	UniProtKB:Q13643	F	SAP30-binding protein	SAP30BP|HCNGP|HTRG|HTRP	protein	taxon:9606	20260725	IntAct		
UniProtKB	Q9UHR5	SAP30BP	enables	GO:0005515	PMID:25416956	IPI	UniProtKB:Q9NVV9	F	SAP30-binding protein	SAP30BP|HCNGP|HTRG|HTRP	protein	taxon:9606	20260725	IntAct		
UniProtKB	Q9UHR5	SAP30BP	enables	GO:0005515	PMID:25416956	IPI	UniProtKB:Q9UBB9	F	SAP30-binding protein	SAP30BP|HCNGP|HTRG|HTRP	protein	taxon:9606	20260725	IntAct		
UniProtKB	Q9UHR5	SAP30BP	enables	GO:0005515	PMID:25416956	IPI	UniProtKB:Q9UHX1	F	SAP30-binding protein	SAP30BP|HCNGP|HTRG|HTRP	protein	taxon:9606	20260725	IntAct		
UniProtKB	Q9UHR5	SAP30BP	enables	GO:0005515	PMID:31515488	IPI	UniProtKB:Q9UBB9	F	SAP30-binding protein	SAP30BP|HCNGP|HTRG|HTRP	protein	taxon:9606	20260725	IntAct		
UniProtKB	Q9UHR5	SAP30BP	enables	GO:0005515	PMID:32296183	IPI	UniProtKB:O15294-3	F	SAP30-binding protein	SAP30BP|HCNGP|HTRG|HTRP	protein	taxon:9606	20260725	IntAct		
UniProtKB	Q9UHR5	SAP30BP	enables	GO:0005515	PMID:32296183	IPI	UniProtKB:P31321	F	SAP30-binding protein	SAP30BP|HCNGP|HTRG|HTRP	protein	taxon:9606	20260725	IntAct		
UniProtKB	Q9UHR5	SAP30BP	enables	GO:0005515	PMID:32296183	IPI	UniProtKB:Q13643	F	SAP30-binding protein	SAP30BP|HCNGP|HTRG|HTRP	protein	taxon:9606	20260725	IntAct		
UniProtKB	Q9UHR5	SAP30BP	enables	GO:0005515	PMID:32296183	IPI	UniProtKB:Q9UK58	F	SAP30-binding protein	SAP30BP|HCNGP|HTRG|HTRP	protein	taxon:9606	20260725	IntAct		
UniProtKB	Q9UHR5	SAP30BP	enables	GO:0005515	PMID:32814053	IPI	UniProtKB:Q9UHX1	F	SAP30-binding protein	SAP30BP|HCNGP|HTRG|HTRP	protein	taxon:9606	20260725	IntAct		
UniProtKB	Q9UHR5	SAP30BP	enables	GO:0005515	PMID:33961781	IPI	UniProtKB:Q9UK58	F	SAP30-binding protein	SAP30BP|HCNGP|HTRG|HTRP	protein	taxon:9606	20260725	IntAct		
UniProtKB	Q9UHR5	SAP30BP	enables	GO:0005515	PMID:40205054	IPI	UniProtKB:Q9UK58	F	SAP30-binding protein	SAP30BP|HCNGP|HTRG|HTRP	protein	taxon:9606	20260725	IntAct		
UniProtKB	Q9UHR5	SAP30BP	enables	GO:0016538	PMID:38059508	IDA		F	SAP30-binding protein	SAP30BP|HCNGP|HTRG|HTRP	protein	taxon:9606	20250909	UniProt	has_input(UniProtKB:P21127),part_of(GO:0048024),occurs_in(GO:0016607)	
UniProtKB	Q9UHR5	SAP30BP	enables	GO:0016538	PMID:38059508	IDA		F	SAP30-binding protein	SAP30BP|HCNGP|HTRG|HTRP	protein	taxon:9606	20250909	UniProt	has_input(UniProtKB:Q9UQ88),part_of(GO:0048024),occurs_in(GO:0016607)	
UniProtKB	Q9UHR5	SAP30BP	involved_in	GO:0006355	GO_REF:0000002	IEA	InterPro:IPR012479	P	SAP30-binding protein	SAP30BP|HCNGP|HTRG|HTRP	protein	taxon:9606	20260727	InterPro		
UniProtKB	Q9UHR5	SAP30BP	involved_in	GO:0009615	PMID:15496587	IEP		P	SAP30-binding protein	SAP30BP|HCNGP|HTRG|HTRP	protein	taxon:9606|taxon:10298	20210413	UniProt		
UniProtKB	Q9UHR5	SAP30BP	involved_in	GO:0048024	PMID:38059508	IDA		P	SAP30-binding protein	SAP30BP|HCNGP|HTRG|HTRP	protein	taxon:9606	20250909	UniProt		
UniProtKB	Q9UHR5	SAP30BP	is_active_in	GO:0005634	GO_REF:0000033	IBA	MGI:MGI:1927479|PANTHER:PTN000336117|UniProtKB:Q9UHR5	C	SAP30-binding protein	SAP30BP|HCNGP|HTRG|HTRP	protein	taxon:9606	20260529	GO_Central		
UniProtKB	Q9UHR5	SAP30BP	is_active_in	GO:0016607	PMID:38059508	IDA		C	SAP30-binding protein	SAP30BP|HCNGP|HTRG|HTRP	protein	taxon:9606	20250909	UniProt		
UniProtKB	Q9UHR5	SAP30BP	located_in	GO:0005634	GO_REF:0000044	IEA	UniProtKB-SubCell:SL-0191	C	SAP30-binding protein	SAP30BP|HCNGP|HTRG|HTRP	protein	taxon:9606	20260727	UniProt		
UniProtKB	Q9UHR5	SAP30BP	located_in	GO:0005634	PMID:15496587	IDA		C	SAP30-binding protein	SAP30BP|HCNGP|HTRG|HTRP	protein	taxon:9606	20210413	UniProt		
UniProtKB	Q9UHR5	SAP30BP	located_in	GO:0005654	GO_REF:0000052	IDA		C	SAP30-binding protein	SAP30BP|HCNGP|HTRG|HTRP	protein	taxon:9606	20251115	HPA		
UniProtKB	Q9UHR5	SAP30BP	located_in	GO:0016607	GO_REF:0000044	IEA	UniProtKB-SubCell:SL-0186	C	SAP30-binding protein	SAP30BP|HCNGP|HTRG|HTRP	protein	taxon:9606	20260727	UniProt		
UniProtKB	Q9UHR5	SAP30BP	located_in	GO:0016607	PMID:21221920	EXP		C	SAP30-binding protein	SAP30BP|HCNGP|HTRG|HTRP	protein	taxon:9606	20251027	UniProt		
UniProtKB	Q9UHR6	ZNHIT2	enables	GO:0005515	PMID:28514442	IPI	UniProtKB:O95400	F	Zinc finger HIT domain-containing protein 2	ZNHIT2|C11orf5	protein	taxon:9606	20260725	IntAct		
UniProtKB	Q9UHR6	ZNHIT2	enables	GO:0005515	PMID:28514442	IPI	UniProtKB:Q9Y265	F	Zinc finger HIT domain-containing protein 2	ZNHIT2|C11orf5	protein	taxon:9606	20260725	IntAct		
UniProtKB	Q9UHR6	ZNHIT2	enables	GO:0005515	PMID:28561026	IPI	UniProtKB:Q9Y230	F	Zinc finger HIT domain-containing protein 2	ZNHIT2|C11orf5	protein	taxon:9606	20190724	UniProt		
UniProtKB	Q9UHR6	ZNHIT2	enables	GO:0005515	PMID:32296183	IPI	UniProtKB:O95400	F	Zinc finger HIT domain-containing protein 2	ZNHIT2|C11orf5	protein	taxon:9606	20260725	IntAct		
UniProtKB	Q9UHR6	ZNHIT2	enables	GO:0005515	PMID:32296183	IPI	UniProtKB:Q17RB8	F	Zinc finger HIT domain-containing protein 2	ZNHIT2|C11orf5	protein	taxon:9606	20260725	IntAct		
UniProtKB	Q9UHR6	ZNHIT2	enables	GO:0005515	PMID:32296183	IPI	UniProtKB:Q96N16	F	Zinc finger HIT domain-containing protein 2	ZNHIT2|C11orf5	protein	taxon:9606	20260725	IntAct		
UniProtKB	Q9UHR6	ZNHIT2	enables	GO:0005515	PMID:32296183	IPI	UniProtKB:Q9Y265	F	Zinc finger HIT domain-containing protein 2	ZNHIT2|C11orf5	protein	taxon:9606	20260725	IntAct		
UniProtKB	Q9UHR6	ZNHIT2	enables	GO:0005515	PMID:33961781	IPI	UniProtKB:Q9Y265	F	Zinc finger HIT domain-containing protein 2	ZNHIT2|C11orf5	protein	taxon:9606	20260725	IntAct		
UniProtKB	Q9UHR6	ZNHIT2	enables	GO:0005515	PMID:34131137	IPI	UniProtKB:Q9Y5U2	F	Zinc finger HIT domain-containing protein 2	ZNHIT2|C11orf5	protein	taxon:9606	20221117	UniProt		
UniProtKB	Q9UHR6	ZNHIT2	enables	GO:0005515	PMID:40205054	IPI	UniProtKB:Q9Y265	F	Zinc finger HIT domain-containing protein 2	ZNHIT2|C11orf5	protein	taxon:9606	20260725	IntAct		
UniProtKB	Q9UHV2	SERTAD1	enables	GO:0003713	GO_REF:0000033	IBA	MGI:MGI:1931026|PANTHER:PTN000418027	F	SERTA domain-containing protein 1	SERTAD1|SEI1|TRIPBR1	protein	taxon:9606	20240528	GO_Central		
UniProtKB	Q9UHV2	SERTAD1	enables	GO:0005515	PMID:16189514	IPI	UniProtKB:Q9P2K6	F	SERTA domain-containing protein 1	SERTAD1|SEI1|TRIPBR1	protein	taxon:9606	20260725	IntAct		
UniProtKB	Q9UHV2	SERTAD1	enables	GO:0005515	PMID:21988832	IPI	UniProtKB:Q8WTS6	F	SERTA domain-containing protein 1	SERTAD1|SEI1|TRIPBR1	protein	taxon:9606	20260725	IntAct		
UniProtKB	Q9UHV2	SERTAD1	enables	GO:0005515	PMID:32296183	IPI	UniProtKB:O94817	F	SERTA domain-containing protein 1	SERTAD1|SEI1|TRIPBR1	protein	taxon:9606	20260725	IntAct		
UniProtKB	Q9UHV2	SERTAD1	enables	GO:0005515	PMID:32296183	IPI	UniProtKB:P61024	F	SERTA domain-containing protein 1	SERTAD1|SEI1|TRIPBR1	protein	taxon:9606	20260725	IntAct		
UniProtKB	Q9UHV2	SERTAD1	enables	GO:0005515	PMID:32296183	IPI	UniProtKB:Q13111	F	SERTA domain-containing protein 1	SERTAD1|SEI1|TRIPBR1	protein	taxon:9606	20260725	IntAct		
UniProtKB	Q9UHV2	SERTAD1	enables	GO:0005515	PMID:32296183	IPI	UniProtKB:Q6NZ36-4	F	SERTA domain-containing protein 1	SERTAD1|SEI1|TRIPBR1	protein	taxon:9606	20260725	IntAct		
UniProtKB	Q9UHV2	SERTAD1	enables	GO:0005515	PMID:32296183	IPI	UniProtKB:Q7RTT5	F	SERTA domain-containing protein 1	SERTAD1|SEI1|TRIPBR1	protein	taxon:9606	20260725	IntAct		
UniProtKB	Q9UHV2	SERTAD1	enables	GO:0005515	PMID:32296183	IPI	UniProtKB:Q86VK4-3	F	SERTA domain-containing protein 1	SERTAD1|SEI1|TRIPBR1	protein	taxon:9606	20260725	IntAct		
UniProtKB	Q9UHV2	SERTAD1	enables	GO:0005515	PMID:32296183	IPI	UniProtKB:Q8IVS8	F	SERTA domain-containing protein 1	SERTAD1|SEI1|TRIPBR1	protein	taxon:9606	20260725	IntAct		
UniProtKB	Q9UHV2	SERTAD1	enables	GO:0005515	PMID:32296183	IPI	UniProtKB:Q8WWB5	F	SERTA domain-containing protein 1	SERTAD1|SEI1|TRIPBR1	protein	taxon:9606	20260725	IntAct		
UniProtKB	Q9UHV2	SERTAD1	enables	GO:0005515	PMID:32296183	IPI	UniProtKB:Q96Q77	F	SERTA domain-containing protein 1	SERTAD1|SEI1|TRIPBR1	protein	taxon:9606	20260725	IntAct		
UniProtKB	Q9UHV2	SERTAD1	enables	GO:0005515	PMID:32296183	IPI	UniProtKB:Q99633	F	SERTA domain-containing protein 1	SERTAD1|SEI1|TRIPBR1	protein	taxon:9606	20260725	IntAct		
UniProtKB	Q9UHV2	SERTAD1	enables	GO:0005515	PMID:32296183	IPI	UniProtKB:Q9BVV2	F	SERTA domain-containing protein 1	SERTAD1|SEI1|TRIPBR1	protein	taxon:9606	20260725	IntAct		
UniProtKB	Q9UHV2	SERTAD1	enables	GO:0005515	PMID:32296183	IPI	UniProtKB:Q9BW66	F	SERTA domain-containing protein 1	SERTAD1|SEI1|TRIPBR1	protein	taxon:9606	20260725	IntAct		
UniProtKB	Q9UHV2	SERTAD1	enables	GO:0005515	PMID:32296183	IPI	UniProtKB:Q9BYU1	F	SERTA domain-containing protein 1	SERTAD1|SEI1|TRIPBR1	protein	taxon:9606	20260725	IntAct		
UniProtKB	Q9UHV2	SERTAD1	enables	GO:0005515	PMID:32296183	IPI	UniProtKB:Q9H503-2	F	SERTA domain-containing protein 1	SERTAD1|SEI1|TRIPBR1	protein	taxon:9606	20260725	IntAct		
UniProtKB	Q9UHV2	SERTAD1	enables	GO:0005515	PMID:32296183	IPI	UniProtKB:Q9H8E8	F	SERTA domain-containing protein 1	SERTAD1|SEI1|TRIPBR1	protein	taxon:9606	20260725	IntAct		
UniProtKB	Q9UHV2	SERTAD1	enables	GO:0005515	PMID:32296183	IPI	UniProtKB:Q9NRD5	F	SERTA domain-containing protein 1	SERTAD1|SEI1|TRIPBR1	protein	taxon:9606	20260725	IntAct		
UniProtKB	Q9UHV2	SERTAD1	enables	GO:0005515	PMID:32296183	IPI	UniProtKB:Q9NSK0	F	SERTA domain-containing protein 1	SERTAD1|SEI1|TRIPBR1	protein	taxon:9606	20260725	IntAct		
UniProtKB	Q9UHV2	SERTAD1	enables	GO:0005515	PMID:32296183	IPI	UniProtKB:Q9NX04	F	SERTA domain-containing protein 1	SERTAD1|SEI1|TRIPBR1	protein	taxon:9606	20260725	IntAct		
UniProtKB	Q9UHV2	SERTAD1	enables	GO:0005515	PMID:32296183	IPI	UniProtKB:Q9P2K6	F	SERTA domain-containing protein 1	SERTAD1|SEI1|TRIPBR1	protein	taxon:9606	20260725	IntAct		
UniProtKB	Q9UHV2	SERTAD1	enables	GO:0005515	PMID:32296183	IPI	UniProtKB:Q9UDX3	F	SERTA domain-containing protein 1	SERTAD1|SEI1|TRIPBR1	protein	taxon:9606	20260725	IntAct		
UniProtKB	Q9UHV2	SERTAD1	enables	GO:0005515	PMID:32296183	IPI	UniProtKB:Q9UIG4	F	SERTA domain-containing protein 1	SERTAD1|SEI1|TRIPBR1	protein	taxon:9606	20260725	IntAct		
UniProtKB	Q9UHV2	SERTAD1	enables	GO:0005515	PMID:32814053	IPI	UniProtKB:P42858	F	SERTA domain-containing protein 1	SERTAD1|SEI1|TRIPBR1	protein	taxon:9606	20260725	IntAct		
UniProtKB	Q9UHV2	SERTAD1	enables	GO:0005515	PMID:36217029	IPI	UniProtKB:P0DTD1-PRO_0000449633	F	SERTA domain-containing protein 1	SERTAD1|SEI1|TRIPBR1	protein	taxon:9606	20260725	IntAct		
UniProtKB	Q9UHV2	SERTAD1	involved_in	GO:0000079	PMID:6434876	TAS		P	SERTA domain-containing protein 1	SERTAD1|SEI1|TRIPBR1	protein	taxon:9606	20030904	PINC		
UniProtKB	Q9UHV2	SERTAD1	involved_in	GO:0008284	PMID:6434876	TAS		P	SERTA domain-containing protein 1	SERTAD1|SEI1|TRIPBR1	protein	taxon:9606	20030904	PINC		
UniProtKB	Q9UHV2	SERTAD1	involved_in	GO:0045893	GO_REF:0000108	IEA	GO:0003713	P	SERTA domain-containing protein 1	SERTAD1|SEI1|TRIPBR1	protein	taxon:9606	20260727	GOC		
UniProtKB	Q9UHV2	SERTAD1	is_active_in	GO:0005634	GO_REF:0000033	IBA	MGI:MGI:1913438|MGI:MGI:1919213|PANTHER:PTN000418027|UniProtKB:Q14140|UniProtKB:Q9BXL8	C	SERTA domain-containing protein 1	SERTAD1|SEI1|TRIPBR1	protein	taxon:9606	20200319	GO_Central		
UniProtKB	Q9UHV2	SERTAD1	is_active_in	GO:0005737	GO_REF:0000033	IBA	MGI:MGI:1913438|PANTHER:PTN000418027|UniProtKB:Q14140	C	SERTA domain-containing protein 1	SERTAD1|SEI1|TRIPBR1	protein	taxon:9606	20251219	GO_Central		
UniProtKB	Q9UHV2	SERTAD1	located_in	GO:0005634	GO_REF:0000107	IEA	UniProtKB:Q9JL10|ensembl:ENSMUSP00000008528	C	SERTA domain-containing protein 1	SERTAD1|SEI1|TRIPBR1	protein	taxon:9606	20260724	Ensembl		
UniProtKB	Q9UHV2	SERTAD1	located_in	GO:0005737	GO_REF:0000107	IEA	UniProtKB:Q9JL10|ensembl:ENSMUSP00000008528	C	SERTA domain-containing protein 1	SERTAD1|SEI1|TRIPBR1	protein	taxon:9606	20260724	Ensembl		
UniProtKB	Q9UHV5	RAPGEFL1	enables	GO:0005085	GO_REF:0000002	IEA	InterPro:IPR001895|InterPro:IPR008937|InterPro:IPR036964	F	Rap guanine nucleotide exchange factor-like 1	RAPGEFL1	protein	taxon:9606	20260727	InterPro		
UniProtKB	Q9UHV5	RAPGEFL1	enables	GO:0005085	GO_REF:0000033	IBA	CGD:CAL0000178834|FB:FBgn0001965|FB:FBgn0026376|FB:FBgn0034158|FB:FBgn0259228|MGI:MGI:104580|MGI:MGI:1917723|MGI:MGI:1918996|MGI:MGI:2441741|MGI:MGI:2659071|MGI:MGI:3028579|MGI:MGI:98354|MGI:MGI:98355|PANTHER:PTN000560991|PomBase:SPBC336.03|PomBase:SPCC1442.01|RGD:621886|SGD:S000000634|SGD:S000004301|UniProtKB:O14827|UniProtKB:O95267|UniProtKB:O95398|UniProtKB:Q07889|UniProtKB:Q0VAM2|UniProtKB:Q13905|UniProtKB:Q13972|UniProtKB:Q5JS13|UniProtKB:Q7LDG7|UniProtKB:Q8N9B8|UniProtKB:Q8TDF6|UniProtKB:Q8TEU7|UniProtKB:Q8WZA2|UniProtKB:Q92565|UniProtKB:Q9Y4G8|WB:WBGene00004254|WB:WBGene00009100|dictyBase:DDB_G0269222|dictyBase:DDB_G0269252|dictyBase:DDB_G0274605|dictyBase:DDB_G0276963|dictyBase:DDB_G0282373|dictyBase:DDB_G0284329|dictyBase:DDB_G0289665	F	Rap guanine nucleotide exchange factor-like 1	RAPGEFL1	protein	taxon:9606	20250625	GO_Central		
UniProtKB	Q9UHV5	RAPGEFL1	enables	GO:0005085	PMID:9582122	TAS		F	Rap guanine nucleotide exchange factor-like 1	RAPGEFL1	protein	taxon:9606	20030904	PINC		
UniProtKB	Q9UHV5	RAPGEFL1	involved_in	GO:0007186	PMID:9582122	TAS		P	Rap guanine nucleotide exchange factor-like 1	RAPGEFL1	protein	taxon:9606	20030904	PINC		
UniProtKB	Q9UHV5	RAPGEFL1	involved_in	GO:0007264	GO_REF:0000002	IEA	InterPro:IPR001895|InterPro:IPR008937|InterPro:IPR036964	P	Rap guanine nucleotide exchange factor-like 1	RAPGEFL1	protein	taxon:9606	20260727	InterPro		
UniProtKB	Q9UHV5	RAPGEFL1	involved_in	GO:0007399	PMID:9789079	TAS		P	Rap guanine nucleotide exchange factor-like 1	RAPGEFL1	protein	taxon:9606	20030904	PINC		
UniProtKB	Q9UHV5	RAPGEFL1	involved_in	GO:0032486	GO_REF:0000033	IBA	PANTHER:PTN000561159|UniProtKB:O95398	P	Rap guanine nucleotide exchange factor-like 1	RAPGEFL1	protein	taxon:9606	20250625	GO_Central		
UniProtKB	Q9UHV5	RAPGEFL1	is_active_in	GO:0005886	GO_REF:0000033	IBA	FB:FBgn0001965|FB:FBgn0265778|MGI:MGI:2386851|PANTHER:PTN007734601|RGD:1306434|RGD:620395|RGD:621869|RGD:621886|SGD:S000004301|UniProtKB:O95267|UniProtKB:Q7LDG7|UniProtKB:Q8TDF6|UniProtKB:Q8TEU7|UniProtKB:Q9Y4G8|dictyBase:DDB_G0267666|dictyBase:DDB_G0269222|dictyBase:DDB_G0276963|dictyBase:DDB_G0282373|dictyBase:DDB_G0284329	C	Rap guanine nucleotide exchange factor-like 1	RAPGEFL1	protein	taxon:9606	20260601	GO_Central		
UniProtKB	Q9UHV5	RAPGEFL1	located_in	GO:0016020	PMID:9582122	TAS		C	Rap guanine nucleotide exchange factor-like 1	RAPGEFL1	protein	taxon:9606	20030904	PINC		
UniProtKB	Q9UHV7	MED13	acts_upstream_of_or_within	GO:0045944	PMID:12037571	IDA		P	Mediator of RNA polymerase II transcription subunit 13	MED13|ARC250|KIAA0593|THRAP1|TRAP240	protein	taxon:9606	20060131	MGI		
UniProtKB	Q9UHV7	MED13	enables	GO:0003712	GO_REF:0000002	IEA	InterPro:IPR009401	F	Mediator of RNA polymerase II transcription subunit 13	MED13|ARC250|KIAA0593|THRAP1|TRAP240	protein	taxon:9606	20260727	InterPro		
UniProtKB	Q9UHV7	MED13	enables	GO:0003712	PMID:10198638	IDA		F	Mediator of RNA polymerase II transcription subunit 13	MED13|ARC250|KIAA0593|THRAP1|TRAP240	protein	taxon:9606	20030822	UniProt		
UniProtKB	Q9UHV7	MED13	enables	GO:0003713	GO_REF:0000033	IBA	PANTHER:PTN000310508|SGD:S000002851|UniProtKB:Q71F56|UniProtKB:Q9UHV7	F	Mediator of RNA polymerase II transcription subunit 13	MED13|ARC250|KIAA0593|THRAP1|TRAP240	protein	taxon:9606	20250413	GO_Central		
UniProtKB	Q9UHV7	MED13	enables	GO:0003713	PMID:10198638	TAS		F	Mediator of RNA polymerase II transcription subunit 13	MED13|ARC250|KIAA0593|THRAP1|TRAP240	protein	taxon:9606	20050308	PINC		
UniProtKB	Q9UHV7	MED13	enables	GO:0003713	PMID:10235266	NAS		F	Mediator of RNA polymerase II transcription subunit 13	MED13|ARC250|KIAA0593|THRAP1|TRAP240	protein	taxon:9606	20030822	UniProt		
UniProtKB	Q9UHV7	MED13	enables	GO:0003713	PMID:12037571	IDA		F	Mediator of RNA polymerase II transcription subunit 13	MED13|ARC250|KIAA0593|THRAP1|TRAP240	protein	taxon:9606	20060112	MGI		
UniProtKB	Q9UHV7	MED13	enables	GO:0003713	PMID:12218053	IDA		F	Mediator of RNA polymerase II transcription subunit 13	MED13|ARC250|KIAA0593|THRAP1|TRAP240	protein	taxon:9606	20200428	UniProt		
UniProtKB	Q9UHV7	MED13	enables	GO:0005515	PMID:12421765	IPI	UniProtKB:Q9ULK4	F	Mediator of RNA polymerase II transcription subunit 13	MED13|ARC250|KIAA0593|THRAP1|TRAP240	protein	taxon:9606	20260725	IntAct		
UniProtKB	Q9UHV7	MED13	enables	GO:0005515	PMID:25281560	IPI	UniProtKB:Q9ULK4	F	Mediator of RNA polymerase II transcription subunit 13	MED13|ARC250|KIAA0593|THRAP1|TRAP240	protein	taxon:9606	20260725	IntAct		
UniProtKB	Q9UHV7	MED13	enables	GO:0005515	PMID:33961781	IPI	UniProtKB:Q9ULK4	F	Mediator of RNA polymerase II transcription subunit 13	MED13|ARC250|KIAA0593|THRAP1|TRAP240	protein	taxon:9606	20260725	IntAct		
UniProtKB	Q9UHV7	MED13	enables	GO:0042809	PMID:10235266	NAS		F	Mediator of RNA polymerase II transcription subunit 13	MED13|ARC250|KIAA0593|THRAP1|TRAP240	protein	taxon:9606	20030822	UniProt		
UniProtKB	Q9UHV7	MED13	enables	GO:0046966	PMID:10198638	IDA		F	Mediator of RNA polymerase II transcription subunit 13	MED13|ARC250|KIAA0593|THRAP1|TRAP240	protein	taxon:9606	20030909	UniProt		
UniProtKB	Q9UHV7	MED13	involved_in	GO:0000122	GO_REF:0000107	IEA	UniProtKB:Q5SWW4|ensembl:ENSMUSP00000044268	P	Mediator of RNA polymerase II transcription subunit 13	MED13|ARC250|KIAA0593|THRAP1|TRAP240	protein	taxon:9606	20260724	Ensembl		
UniProtKB	Q9UHV7	MED13	involved_in	GO:0006357	GO_REF:0000002	IEA	InterPro:IPR009401	P	Mediator of RNA polymerase II transcription subunit 13	MED13|ARC250|KIAA0593|THRAP1|TRAP240	protein	taxon:9606	20260727	InterPro		
UniProtKB	Q9UHV7	MED13	involved_in	GO:0042632	GO_REF:0000107	IEA	UniProtKB:Q5SWW4|ensembl:ENSMUSP00000044268	P	Mediator of RNA polymerase II transcription subunit 13	MED13|ARC250|KIAA0593|THRAP1|TRAP240	protein	taxon:9606	20260724	Ensembl		
UniProtKB	Q9UHV7	MED13	involved_in	GO:0045893	PMID:10198638	IDA		P	Mediator of RNA polymerase II transcription subunit 13	MED13|ARC250|KIAA0593|THRAP1|TRAP240	protein	taxon:9606	20030822	UniProt		
UniProtKB	Q9UHV7	MED13	involved_in	GO:0045944	GO_REF:0000033	IBA	PANTHER:PTN000310508|SGD:S000002851|UniProtKB:Q71F56|UniProtKB:Q9UHV7	P	Mediator of RNA polymerase II transcription subunit 13	MED13|ARC250|KIAA0593|THRAP1|TRAP240	protein	taxon:9606	20250413	GO_Central		
UniProtKB	Q9UHV7	MED13	involved_in	GO:0060261	PMID:12218053	IDA		P	Mediator of RNA polymerase II transcription subunit 13	MED13|ARC250|KIAA0593|THRAP1|TRAP240	protein	taxon:9606	20200428	UniProt		
UniProtKB	Q9UHV7	MED13	involved_in	GO:0070328	GO_REF:0000107	IEA	UniProtKB:Q5SWW4|ensembl:ENSMUSP00000044268	P	Mediator of RNA polymerase II transcription subunit 13	MED13|ARC250|KIAA0593|THRAP1|TRAP240	protein	taxon:9606	20260724	Ensembl		
UniProtKB	Q9UHV7	MED13	located_in	GO:0005634	GO_REF:0000044	IEA	UniProtKB-SubCell:SL-0191	C	Mediator of RNA polymerase II transcription subunit 13	MED13|ARC250|KIAA0593|THRAP1|TRAP240	protein	taxon:9606	20260727	UniProt		
UniProtKB	Q9UHV7	MED13	located_in	GO:0005634	PMID:10235267	IDA		C	Mediator of RNA polymerase II transcription subunit 13	MED13|ARC250|KIAA0593|THRAP1|TRAP240	protein	taxon:9606	20030822	UniProt		
UniProtKB	Q9UHV7	MED13	located_in	GO:0005654	GO_REF:0000052	IDA		C	Mediator of RNA polymerase II transcription subunit 13	MED13|ARC250|KIAA0593|THRAP1|TRAP240	protein	taxon:9606	20251115	HPA		
UniProtKB	Q9UHV7	MED13	located_in	GO:0005654	Reactome:R-HSA-212352	TAS		C	Mediator of RNA polymerase II transcription subunit 13	MED13|ARC250|KIAA0593|THRAP1|TRAP240	protein	taxon:9606	20130213	Reactome		
UniProtKB	Q9UHV7	MED13	located_in	GO:0005654	Reactome:R-HSA-212380	TAS		C	Mediator of RNA polymerase II transcription subunit 13	MED13|ARC250|KIAA0593|THRAP1|TRAP240	protein	taxon:9606	20130213	Reactome		
UniProtKB	Q9UHV7	MED13	located_in	GO:0005654	Reactome:R-HSA-212432	TAS		C	Mediator of RNA polymerase II transcription subunit 13	MED13|ARC250|KIAA0593|THRAP1|TRAP240	protein	taxon:9606	20130213	Reactome		
UniProtKB	Q9UHV7	MED13	located_in	GO:0005654	Reactome:R-HSA-9836857	TAS		C	Mediator of RNA polymerase II transcription subunit 13	MED13|ARC250|KIAA0593|THRAP1|TRAP240	protein	taxon:9606	20130213	Reactome		
UniProtKB	Q9UHV7	MED13	located_in	GO:0005654	Reactome:R-HSA-9843120	TAS		C	Mediator of RNA polymerase II transcription subunit 13	MED13|ARC250|KIAA0593|THRAP1|TRAP240	protein	taxon:9606	20130213	Reactome		
UniProtKB	Q9UHV7	MED13	located_in	GO:0016020	PMID:19946888	HDA		C	Mediator of RNA polymerase II transcription subunit 13	MED13|ARC250|KIAA0593|THRAP1|TRAP240	protein	taxon:9606	20140627	UniProt		
UniProtKB	Q9UHV7	MED13	part_of	GO:0016592	GO_REF:0000002	IEA	InterPro:IPR009401	C	Mediator of RNA polymerase II transcription subunit 13	MED13|ARC250|KIAA0593|THRAP1|TRAP240	protein	taxon:9606	20260727	InterPro		
UniProtKB	Q9UHV7	MED13	part_of	GO:0016592	GO_REF:0000033	IBA	FB:FBgn0003415|MGI:MGI:2670178|MGI:MGI:3029632|PANTHER:PTN000310508|PomBase:SPAC589.02c|SGD:S000002851|UniProtKB:Q9UHV7	C	Mediator of RNA polymerase II transcription subunit 13	MED13|ARC250|KIAA0593|THRAP1|TRAP240	protein	taxon:9606	20200807	GO_Central		
UniProtKB	Q9UHV7	MED13	part_of	GO:0016592	GO_REF:0000107	IEA	UniProtKB:Q5SWW4|ensembl:ENSMUSP00000044268	C	Mediator of RNA polymerase II transcription subunit 13	MED13|ARC250|KIAA0593|THRAP1|TRAP240	protein	taxon:9606	20260724	Ensembl		
UniProtKB	Q9UHV7	MED13	part_of	GO:0016592	PMID:10198638	IDA		C	Mediator of RNA polymerase II transcription subunit 13	MED13|ARC250|KIAA0593|THRAP1|TRAP240	protein	taxon:9606	20090825	UniProt		
UniProtKB	Q9UHV7	MED13	part_of	GO:0016592	PMID:12037571	IDA		C	Mediator of RNA polymerase II transcription subunit 13	MED13|ARC250|KIAA0593|THRAP1|TRAP240	protein	taxon:9606	20060112	MGI		
UniProtKB	Q9UHV7	MED13	part_of	GO:1990508	PMID:19047373	IPI		C	Mediator of RNA polymerase II transcription subunit 13	MED13|ARC250|KIAA0593|THRAP1|TRAP240	protein	taxon:9606	20250731	ComplexPortal		
UniProtKB	Q9UHV8	LGALS13	enables	GO:0004622	PMID:10527825	TAS		F	Galactoside-binding soluble lectin 13	LGALS13|PLAC8	protein	taxon:9606	20030904	PINC		
UniProtKB	Q9UHV8	LGALS13	enables	GO:0005515	PMID:23088713	IPI	UniProtKB:P09022	F	Galactoside-binding soluble lectin 13	LGALS13|PLAC8	protein	taxon:9606	20260725	IntAct	occurs_in(GO:0005634)|occurs_in(GO:0005737)|occurs_in(GO:0031982)	
UniProtKB	Q9UHV8	LGALS13	enables	GO:0005515	PMID:25416956	IPI	UniProtKB:P49639	F	Galactoside-binding soluble lectin 13	LGALS13|PLAC8	protein	taxon:9606	20260725	IntAct		
UniProtKB	Q9UHV8	LGALS13	enables	GO:0005515	PMID:25416956	IPI	UniProtKB:Q7Z417	F	Galactoside-binding soluble lectin 13	LGALS13|PLAC8	protein	taxon:9606	20260725	IntAct		
UniProtKB	Q9UHV8	LGALS13	enables	GO:0005515	PMID:25416956	IPI	UniProtKB:Q9UKS6	F	Galactoside-binding soluble lectin 13	LGALS13|PLAC8	protein	taxon:9606	20260725	IntAct		
UniProtKB	Q9UHV8	LGALS13	enables	GO:0005515	PMID:32296183	IPI	UniProtKB:A2BDE7	F	Galactoside-binding soluble lectin 13	LGALS13|PLAC8	protein	taxon:9606	20260725	IntAct		
UniProtKB	Q9UHV8	LGALS13	enables	GO:0005515	PMID:32296183	IPI	UniProtKB:P32242	F	Galactoside-binding soluble lectin 13	LGALS13|PLAC8	protein	taxon:9606	20260725	IntAct		
UniProtKB	Q9UHV8	LGALS13	enables	GO:0005515	PMID:32296183	IPI	UniProtKB:P49639	F	Galactoside-binding soluble lectin 13	LGALS13|PLAC8	protein	taxon:9606	20260725	IntAct		
UniProtKB	Q9UHV8	LGALS13	enables	GO:0005515	PMID:32296183	IPI	UniProtKB:Q02930-3	F	Galactoside-binding soluble lectin 13	LGALS13|PLAC8	protein	taxon:9606	20260725	IntAct		
UniProtKB	Q9UHV8	LGALS13	enables	GO:0005515	PMID:32296183	IPI	UniProtKB:Q12837	F	Galactoside-binding soluble lectin 13	LGALS13|PLAC8	protein	taxon:9606	20260725	IntAct		
UniProtKB	Q9UHV8	LGALS13	enables	GO:0030246	GO_REF:0000002	IEA	InterPro:IPR001079	F	Galactoside-binding soluble lectin 13	LGALS13|PLAC8	protein	taxon:9606	20260727	InterPro		
UniProtKB	Q9UHV8	LGALS13	enables	GO:0030246	GO_REF:0000033	IBA	MGI:MGI:109496|MGI:MGI:1928481|MGI:MGI:96777|PANTHER:PTN000886516|RGD:69355|RGD:69356|UniProtKB:A8MUM7|UniProtKB:O00182|UniProtKB:O00214|UniProtKB:P17931|UniProtKB:Q96DT0|ZFIN:ZDB-GENE-040801-163	F	Galactoside-binding soluble lectin 13	LGALS13|PLAC8	protein	taxon:9606	20250411	GO_Central		
UniProtKB	Q9UHV8	LGALS13	involved_in	GO:0006644	PMID:10527825	TAS		P	Galactoside-binding soluble lectin 13	LGALS13|PLAC8	protein	taxon:9606	20030904	PINC		
UniProtKB	Q9UHV8	LGALS13	involved_in	GO:0043068	GO_REF:0000117	IEA	ARBA:ARBA00027743	P	Galactoside-binding soluble lectin 13	LGALS13|PLAC8	protein	taxon:9606	20260727	UniProt		
UniProtKB	Q9UHV8	LGALS13	involved_in	GO:0160020	PMID:40246981	IDA		P	Galactoside-binding soluble lectin 13	LGALS13|PLAC8	protein	taxon:9606	20250522	UniProt		
UniProtKB	Q9UHV8	LGALS13	involved_in	GO:1903077	PMID:40246981	IDA		P	Galactoside-binding soluble lectin 13	LGALS13|PLAC8	protein	taxon:9606	20250522	UniProt	has_input(UniProtKB:Q9UPY5)	
UniProtKB	Q9UHV8	LGALS13	is_active_in	GO:0005576	PMID:40246981	IDA		C	Galactoside-binding soluble lectin 13	LGALS13|PLAC8	protein	taxon:9606	20250522	UniProt		
UniProtKB	Q9UHV8	LGALS13	located_in	GO:0005576	GO_REF:0000044	IEA	UniProtKB-SubCell:SL-0243	C	Galactoside-binding soluble lectin 13	LGALS13|PLAC8	protein	taxon:9606	20260727	UniProt		
UniProtKB	Q9UHV8	LGALS13	located_in	GO:0005654	GO_REF:0000052	IDA		C	Galactoside-binding soluble lectin 13	LGALS13|PLAC8	protein	taxon:9606	20251115	HPA		
UniProtKB	Q9UHV8	LGALS13	located_in	GO:0005737	GO_REF:0000044	IEA	UniProtKB-SubCell:SL-0086	C	Galactoside-binding soluble lectin 13	LGALS13|PLAC8	protein	taxon:9606	20260727	UniProt		
UniProtKB	Q9UHV8	LGALS13	located_in	GO:0005737	PMID:29343868	IDA		C	Galactoside-binding soluble lectin 13	LGALS13|PLAC8	protein	taxon:9606	20180417	UniProt		
UniProtKB	Q9UHV8	LGALS13	located_in	GO:0016363	GO_REF:0000044	IEA	UniProtKB-SubCell:SL-0181	C	Galactoside-binding soluble lectin 13	LGALS13|PLAC8	protein	taxon:9606	20260727	UniProt		
UniProtKB	Q9UHV8	LGALS13	located_in	GO:0016363	PMID:29343868	IDA		C	Galactoside-binding soluble lectin 13	LGALS13|PLAC8	protein	taxon:9606	20180417	UniProt		
UniProtKB	Q9UHV9	PFDN2	enables	GO:0001540	PMID:23614719	IDA		F	Prefoldin subunit 2	PFDN2|PFD2|HSPC231	protein	taxon:9606	20201119	FlyBase		
UniProtKB	Q9UHV9	PFDN2	enables	GO:0005515	PMID:15923622	IPI	UniProtKB:O94763	F	Prefoldin subunit 2	PFDN2|PFD2|HSPC231	protein	taxon:9606	20260725	IntAct		
UniProtKB	Q9UHV9	PFDN2	enables	GO:0005515	PMID:16876117	IPI	UniProtKB:O60925	F	Prefoldin subunit 2	PFDN2|PFD2|HSPC231	protein	taxon:9606	20260725	IntAct		
UniProtKB	Q9UHV9	PFDN2	enables	GO:0005515	PMID:16876117	IPI	UniProtKB:P0C045	F	Prefoldin subunit 2	PFDN2|PFD2|HSPC231	protein	taxon:9606	20150225	AgBase		
UniProtKB	Q9UHV9	PFDN2	enables	GO:0005515	PMID:16876117	IPI	UniProtKB:P0C045	F	Prefoldin subunit 2	PFDN2|PFD2|HSPC231	protein	taxon:9606	20260725	IntAct	occurs_in(GO:0044220)|occurs_in(GO:0042025)	
UniProtKB	Q9UHV9	PFDN2	enables	GO:0005515	PMID:17936702	IPI	UniProtKB:O94763	F	Prefoldin subunit 2	PFDN2|PFD2|HSPC231	protein	taxon:9606	20111209	UniProt		
UniProtKB	Q9UHV9	PFDN2	enables	GO:0005515	PMID:25036637	IPI	UniProtKB:O14802	F	Prefoldin subunit 2	PFDN2|PFD2|HSPC231	protein	taxon:9606	20260725	IntAct		
UniProtKB	Q9UHV9	PFDN2	enables	GO:0005515	PMID:25036637	IPI	UniProtKB:O94763	F	Prefoldin subunit 2	PFDN2|PFD2|HSPC231	protein	taxon:9606	20260725	IntAct		
UniProtKB	Q9UHV9	PFDN2	enables	GO:0005515	PMID:25036637	IPI	UniProtKB:Q99471	F	Prefoldin subunit 2	PFDN2|PFD2|HSPC231	protein	taxon:9606	20260725	IntAct		
UniProtKB	Q9UHV9	PFDN2	enables	GO:0005515	PMID:25036637	IPI	UniProtKB:Q9H6T3	F	Prefoldin subunit 2	PFDN2|PFD2|HSPC231	protein	taxon:9606	20260725	IntAct		
UniProtKB	Q9UHV9	PFDN2	enables	GO:0005515	PMID:25036637	IPI	UniProtKB:Q9NUG6	F	Prefoldin subunit 2	PFDN2|PFD2|HSPC231	protein	taxon:9606	20260725	IntAct		
UniProtKB	Q9UHV9	PFDN2	enables	GO:0005515	PMID:25036637	IPI	UniProtKB:Q9NYS7	F	Prefoldin subunit 2	PFDN2|PFD2|HSPC231	protein	taxon:9606	20260725	IntAct		
UniProtKB	Q9UHV9	PFDN2	enables	GO:0005515	PMID:25036637	IPI	UniProtKB:Q9UBK9	F	Prefoldin subunit 2	PFDN2|PFD2|HSPC231	protein	taxon:9606	20260725	IntAct		
UniProtKB	Q9UHV9	PFDN2	enables	GO:0005515	PMID:28514442	IPI	UniProtKB:O60925	F	Prefoldin subunit 2	PFDN2|PFD2|HSPC231	protein	taxon:9606	20260725	IntAct		
UniProtKB	Q9UHV9	PFDN2	enables	GO:0005515	PMID:28514442	IPI	UniProtKB:P61758	F	Prefoldin subunit 2	PFDN2|PFD2|HSPC231	protein	taxon:9606	20260725	IntAct		
UniProtKB	Q9UHV9	PFDN2	enables	GO:0005515	PMID:28514442	IPI	UniProtKB:Q99471	F	Prefoldin subunit 2	PFDN2|PFD2|HSPC231	protein	taxon:9606	20260725	IntAct		
UniProtKB	Q9UHV9	PFDN2	enables	GO:0005515	PMID:28514442	IPI	UniProtKB:Q9NUG6	F	Prefoldin subunit 2	PFDN2|PFD2|HSPC231	protein	taxon:9606	20260725	IntAct		
UniProtKB	Q9UHV9	PFDN2	enables	GO:0005515	PMID:28514442	IPI	UniProtKB:Q9UBK9	F	Prefoldin subunit 2	PFDN2|PFD2|HSPC231	protein	taxon:9606	20260725	IntAct		
UniProtKB	Q9UHV9	PFDN2	enables	GO:0005515	PMID:32296183	IPI	UniProtKB:A6NNF4-2	F	Prefoldin subunit 2	PFDN2|PFD2|HSPC231	protein	taxon:9606	20260725	IntAct		
UniProtKB	Q9UHV9	PFDN2	enables	GO:0005515	PMID:32296183	IPI	UniProtKB:P07108-2	F	Prefoldin subunit 2	PFDN2|PFD2|HSPC231	protein	taxon:9606	20260725	IntAct		
UniProtKB	Q9UHV9	PFDN2	enables	GO:0005515	PMID:32296183	IPI	UniProtKB:P61758	F	Prefoldin subunit 2	PFDN2|PFD2|HSPC231	protein	taxon:9606	20260725	IntAct		
UniProtKB	Q9UHV9	PFDN2	enables	GO:0005515	PMID:32296183	IPI	UniProtKB:Q99471	F	Prefoldin subunit 2	PFDN2|PFD2|HSPC231	protein	taxon:9606	20260725	IntAct		
UniProtKB	Q9UHV9	PFDN2	enables	GO:0005515	PMID:32814053	IPI	UniProtKB:P31930	F	Prefoldin subunit 2	PFDN2|PFD2|HSPC231	protein	taxon:9606	20260725	IntAct		
UniProtKB	Q9UHV9	PFDN2	enables	GO:0005515	PMID:32814053	IPI	UniProtKB:P61758	F	Prefoldin subunit 2	PFDN2|PFD2|HSPC231	protein	taxon:9606	20260725	IntAct		
UniProtKB	Q9UHV9	PFDN2	enables	GO:0005515	PMID:32814053	IPI	UniProtKB:P63000	F	Prefoldin subunit 2	PFDN2|PFD2|HSPC231	protein	taxon:9606	20260725	IntAct		
UniProtKB	Q9UHV9	PFDN2	enables	GO:0005515	PMID:33961781	IPI	UniProtKB:O14802	F	Prefoldin subunit 2	PFDN2|PFD2|HSPC231	protein	taxon:9606	20260725	IntAct		
UniProtKB	Q9UHV9	PFDN2	enables	GO:0005515	PMID:33961781	IPI	UniProtKB:O60925	F	Prefoldin subunit 2	PFDN2|PFD2|HSPC231	protein	taxon:9606	20260725	IntAct		
UniProtKB	Q9UHV9	PFDN2	enables	GO:0005515	PMID:33961781	IPI	UniProtKB:O94763	F	Prefoldin subunit 2	PFDN2|PFD2|HSPC231	protein	taxon:9606	20260725	IntAct		
UniProtKB	Q9UHV9	PFDN2	enables	GO:0005515	PMID:33961781	IPI	UniProtKB:P61758	F	Prefoldin subunit 2	PFDN2|PFD2|HSPC231	protein	taxon:9606	20260725	IntAct		
UniProtKB	Q9UHV9	PFDN2	enables	GO:0005515	PMID:33961781	IPI	UniProtKB:Q99471	F	Prefoldin subunit 2	PFDN2|PFD2|HSPC231	protein	taxon:9606	20260725	IntAct		
UniProtKB	Q9UHV9	PFDN2	enables	GO:0005515	PMID:33961781	IPI	UniProtKB:Q9H6T3	F	Prefoldin subunit 2	PFDN2|PFD2|HSPC231	protein	taxon:9606	20260725	IntAct		
UniProtKB	Q9UHV9	PFDN2	enables	GO:0005515	PMID:33961781	IPI	UniProtKB:Q9NUG6	F	Prefoldin subunit 2	PFDN2|PFD2|HSPC231	protein	taxon:9606	20260725	IntAct		
UniProtKB	Q9UHV9	PFDN2	enables	GO:0005515	PMID:33961781	IPI	UniProtKB:Q9NYS7	F	Prefoldin subunit 2	PFDN2|PFD2|HSPC231	protein	taxon:9606	20260725	IntAct		
UniProtKB	Q9UHV9	PFDN2	enables	GO:0005515	PMID:33961781	IPI	UniProtKB:Q9UBK9	F	Prefoldin subunit 2	PFDN2|PFD2|HSPC231	protein	taxon:9606	20260725	IntAct		
UniProtKB	Q9UHV9	PFDN2	enables	GO:0005515	PMID:40205054	IPI	UniProtKB:O14802	F	Prefoldin subunit 2	PFDN2|PFD2|HSPC231	protein	taxon:9606	20260725	IntAct		
UniProtKB	Q9UHV9	PFDN2	enables	GO:0005515	PMID:40205054	IPI	UniProtKB:O60925	F	Prefoldin subunit 2	PFDN2|PFD2|HSPC231	protein	taxon:9606	20260725	IntAct		
UniProtKB	Q9UHV9	PFDN2	enables	GO:0005515	PMID:40205054	IPI	UniProtKB:O94763	F	Prefoldin subunit 2	PFDN2|PFD2|HSPC231	protein	taxon:9606	20260725	IntAct		
UniProtKB	Q9UHV9	PFDN2	enables	GO:0005515	PMID:40205054	IPI	UniProtKB:P61758	F	Prefoldin subunit 2	PFDN2|PFD2|HSPC231	protein	taxon:9606	20260725	IntAct		
UniProtKB	Q9UHV9	PFDN2	enables	GO:0005515	PMID:40205054	IPI	UniProtKB:Q99471	F	Prefoldin subunit 2	PFDN2|PFD2|HSPC231	protein	taxon:9606	20260725	IntAct		
UniProtKB	Q9UHV9	PFDN2	enables	GO:0005515	PMID:40205054	IPI	UniProtKB:Q9H6T3	F	Prefoldin subunit 2	PFDN2|PFD2|HSPC231	protein	taxon:9606	20260725	IntAct		
UniProtKB	Q9UHV9	PFDN2	enables	GO:0005515	PMID:40205054	IPI	UniProtKB:Q9NUG6	F	Prefoldin subunit 2	PFDN2|PFD2|HSPC231	protein	taxon:9606	20260725	IntAct		
UniProtKB	Q9UHV9	PFDN2	enables	GO:0005515	PMID:40205054	IPI	UniProtKB:Q9UBK9	F	Prefoldin subunit 2	PFDN2|PFD2|HSPC231	protein	taxon:9606	20260725	IntAct		
UniProtKB	Q9UHV9	PFDN2	enables	GO:0030674	GO_REF:0000033	IBA	PANTHER:PTN000329566|UniProtKB:Q9UHV9	F	Prefoldin subunit 2	PFDN2|PFD2|HSPC231	protein	taxon:9606	20260120	GO_Central		
UniProtKB	Q9UHV9	PFDN2	enables	GO:0044183	PMID:16876117	IPI	UniProtKB:O60925	F	Prefoldin subunit 2	PFDN2|PFD2|HSPC231	protein	taxon:9606	20150226	AgBase		
UniProtKB	Q9UHV9	PFDN2	enables	GO:0140309	PMID:30955883	IDA		F	Prefoldin subunit 2	PFDN2|PFD2|HSPC231	protein	taxon:9606	20260309	FlyBase		
UniProtKB	Q9UHV9	PFDN2	involved_in	GO:0006457	GO_REF:0000002	IEA	InterPro:IPR002777|InterPro:IPR027235	P	Prefoldin subunit 2	PFDN2|PFD2|HSPC231	protein	taxon:9606	20260727	InterPro		
UniProtKB	Q9UHV9	PFDN2	involved_in	GO:0006457	GO_REF:0000033	IBA	AGI_LocusCode:AT3G22480|MGI:MGI:1276111|PANTHER:PTN000329566|UniProtKB:Q9UHV9	P	Prefoldin subunit 2	PFDN2|PFD2|HSPC231	protein	taxon:9606	20220923	GO_Central		
UniProtKB	Q9UHV9	PFDN2	involved_in	GO:0006457	PMID:30955883	IDA		P	Prefoldin subunit 2	PFDN2|PFD2|HSPC231	protein	taxon:9606	20201122	FlyBase		
UniProtKB	Q9UHV9	PFDN2	involved_in	GO:0006457	PMID:32699605	NAS		P	Prefoldin subunit 2	PFDN2|PFD2|HSPC231	protein	taxon:9606	20250609	ComplexPortal		
UniProtKB	Q9UHV9	PFDN2	involved_in	GO:0006457	PMID:34761191	NAS		P	Prefoldin subunit 2	PFDN2|PFD2|HSPC231	protein	taxon:9606	20250609	ComplexPortal		
UniProtKB	Q9UHV9	PFDN2	involved_in	GO:0006457	PMID:9630229	NAS		P	Prefoldin subunit 2	PFDN2|PFD2|HSPC231	protein	taxon:9606	20010806	UniProt		
UniProtKB	Q9UHV9	PFDN2	involved_in	GO:0050821	PMID:29662061	NAS		P	Prefoldin subunit 2	PFDN2|PFD2|HSPC231	protein	taxon:9606	20250326	ComplexPortal		
UniProtKB	Q9UHV9	PFDN2	involved_in	GO:0050821	PMID:31738558	NAS		P	Prefoldin subunit 2	PFDN2|PFD2|HSPC231	protein	taxon:9606	20250820	ComplexPortal		
UniProtKB	Q9UHV9	PFDN2	involved_in	GO:0050821	PMID:34761191	NAS		P	Prefoldin subunit 2	PFDN2|PFD2|HSPC231	protein	taxon:9606	20250609	ComplexPortal		
UniProtKB	Q9UHV9	PFDN2	involved_in	GO:0051495	PMID:16876117	IDA		P	Prefoldin subunit 2	PFDN2|PFD2|HSPC231	protein	taxon:9606	20150226	AgBase		
UniProtKB	Q9UHV9	PFDN2	involved_in	GO:1905907	PMID:23614719	IDA		P	Prefoldin subunit 2	PFDN2|PFD2|HSPC231	protein	taxon:9606	20201119	FlyBase		
UniProtKB	Q9UHV9	PFDN2	located_in	GO:0005634	GO_REF:0000044	IEA	UniProtKB-SubCell:SL-0191	C	Prefoldin subunit 2	PFDN2|PFD2|HSPC231	protein	taxon:9606	20260727	UniProt		
UniProtKB	Q9UHV9	PFDN2	located_in	GO:0005634	PMID:16876117	IDA		C	Prefoldin subunit 2	PFDN2|PFD2|HSPC231	protein	taxon:9606	20160322	AgBase		
UniProtKB	Q9UHV9	PFDN2	located_in	GO:0005634	PMID:17936702	IDA		C	Prefoldin subunit 2	PFDN2|PFD2|HSPC231	protein	taxon:9606	20111209	UniProt		
UniProtKB	Q9UHV9	PFDN2	located_in	GO:0005654	GO_REF:0000052	IDA		C	Prefoldin subunit 2	PFDN2|PFD2|HSPC231	protein	taxon:9606	20251115	HPA		
UniProtKB	Q9UHV9	PFDN2	located_in	GO:0005737	GO_REF:0000044	IEA	UniProtKB-SubCell:SL-0086	C	Prefoldin subunit 2	PFDN2|PFD2|HSPC231	protein	taxon:9606	20260727	UniProt		
UniProtKB	Q9UHV9	PFDN2	located_in	GO:0005737	PMID:16876117	IDA		C	Prefoldin subunit 2	PFDN2|PFD2|HSPC231	protein	taxon:9606	20150226	AgBase		
UniProtKB	Q9UHV9	PFDN2	located_in	GO:0005737	PMID:17936702	IDA		C	Prefoldin subunit 2	PFDN2|PFD2|HSPC231	protein	taxon:9606	20111209	UniProt		
UniProtKB	Q9UHV9	PFDN2	located_in	GO:0005739	GO_REF:0000044	IEA	UniProtKB-SubCell:SL-0173	C	Prefoldin subunit 2	PFDN2|PFD2|HSPC231	protein	taxon:9606	20260727	UniProt		
UniProtKB	Q9UHV9	PFDN2	located_in	GO:0005739	GO_REF:0000052	IDA		C	Prefoldin subunit 2	PFDN2|PFD2|HSPC231	protein	taxon:9606	20251115	HPA		
UniProtKB	Q9UHV9	PFDN2	located_in	GO:0005739	PMID:17936702	IDA		C	Prefoldin subunit 2	PFDN2|PFD2|HSPC231	protein	taxon:9606	20111209	UniProt		
UniProtKB	Q9UHV9	PFDN2	located_in	GO:0005829	GO_REF:0000052	IDA		C	Prefoldin subunit 2	PFDN2|PFD2|HSPC231	protein	taxon:9606	20251115	HPA		
UniProtKB	Q9UHV9	PFDN2	part_of	GO:0016272	GO_REF:0000002	IEA	InterPro:IPR002777|InterPro:IPR027235	C	Prefoldin subunit 2	PFDN2|PFD2|HSPC231	protein	taxon:9606	20260727	InterPro		
UniProtKB	Q9UHV9	PFDN2	part_of	GO:0016272	GO_REF:0000033	IBA	FB:FBgn0010741|PANTHER:PTN000329566|SGD:S000000729|UniProtKB:Q9UHV9	C	Prefoldin subunit 2	PFDN2|PFD2|HSPC231	protein	taxon:9606	20260120	GO_Central		
UniProtKB	Q9UHV9	PFDN2	part_of	GO:0016272	PMID:23614719	IDA		C	Prefoldin subunit 2	PFDN2|PFD2|HSPC231	protein	taxon:9606	20201119	FlyBase		
UniProtKB	Q9UHV9	PFDN2	part_of	GO:0016272	PMID:30955883	IDA		C	Prefoldin subunit 2	PFDN2|PFD2|HSPC231	protein	taxon:9606	20201122	FlyBase		
UniProtKB	Q9UHV9	PFDN2	part_of	GO:0016272	PMID:32699605	NAS		C	Prefoldin subunit 2	PFDN2|PFD2|HSPC231	protein	taxon:9606	20250609	ComplexPortal		
UniProtKB	Q9UHV9	PFDN2	part_of	GO:0016272	PMID:9630229	NAS		C	Prefoldin subunit 2	PFDN2|PFD2|HSPC231	protein	taxon:9606	20011018	UniProt		
UniProtKB	Q9UHV9	PFDN2	part_of	GO:0101031	PMID:29662061	NAS		C	Prefoldin subunit 2	PFDN2|PFD2|HSPC231	protein	taxon:9606	20250326	ComplexPortal		
UniProtKB	Q9UHV9	PFDN2	part_of	GO:0101031	PMID:38532014	NAS		C	Prefoldin subunit 2	PFDN2|PFD2|HSPC231	protein	taxon:9606	20250609	ComplexPortal		
UniProtKB	Q9UHV9	PFDN2	part_of	GO:1990062	PMID:31738558	IPI		C	Prefoldin subunit 2	PFDN2|PFD2|HSPC231	protein	taxon:9606	20250820	ComplexPortal		
UniProtKB	Q9UHW5	GPN3	enables	GO:0003924	GO_REF:0000024	ISS	UniProtKB:P47122	F	GPN-loop GTPase 3	GPN3|ATPBD1C|AD-009|UNQ1876/PRO4319	protein	taxon:9606	20251027	UniProt		
UniProtKB	Q9UHW5	GPN3	enables	GO:0003924	GO_REF:0000033	IBA	PANTHER:PTN000477654|SGD:S000003833|UniProtKB:Q9HCN4	F	GPN-loop GTPase 3	GPN3|ATPBD1C|AD-009|UNQ1876/PRO4319	protein	taxon:9606	20250903	GO_Central		
UniProtKB	Q9UHW5	GPN3	enables	GO:0005515	PMID:21768307	IPI	UniProtKB:Q9HCN4	F	GPN-loop GTPase 3	GPN3|ATPBD1C|AD-009|UNQ1876/PRO4319	protein	taxon:9606	20250623	UniProt		
UniProtKB	Q9UHW5	GPN3	enables	GO:0005515	PMID:25241168	IPI	UniProtKB:Q9HCN4	F	GPN-loop GTPase 3	GPN3|ATPBD1C|AD-009|UNQ1876/PRO4319	protein	taxon:9606	20260725	IntAct	occurs_in(GO:0005634)|occurs_in(GO:0005737)	
UniProtKB	Q9UHW5	GPN3	enables	GO:0005515	PMID:32296183	IPI	UniProtKB:Q9BX10	F	GPN-loop GTPase 3	GPN3|ATPBD1C|AD-009|UNQ1876/PRO4319	protein	taxon:9606	20260725	IntAct		
UniProtKB	Q9UHW5	GPN3	enables	GO:0005515	PMID:33961781	IPI	UniProtKB:Q9HCN4	F	GPN-loop GTPase 3	GPN3|ATPBD1C|AD-009|UNQ1876/PRO4319	protein	taxon:9606	20260725	IntAct	occurs_in(GO:0005634)|occurs_in(GO:0005737)	
UniProtKB	Q9UHW5	GPN3	enables	GO:0005515	PMID:40205054	IPI	UniProtKB:Q9HCN4	F	GPN-loop GTPase 3	GPN3|ATPBD1C|AD-009|UNQ1876/PRO4319	protein	taxon:9606	20260725	IntAct	occurs_in(GO:0005634)|occurs_in(GO:0005737)	
UniProtKB	Q9UHW5	GPN3	involved_in	GO:0006606	PMID:21768307	IDA		P	GPN-loop GTPase 3	GPN3|ATPBD1C|AD-009|UNQ1876/PRO4319	protein	taxon:9606	20250623	UniProt		
UniProtKB	Q9UHW5	GPN3	located_in	GO:0005634	GO_REF:0000044	IEA	UniProtKB-SubCell:SL-0191	C	GPN-loop GTPase 3	GPN3|ATPBD1C|AD-009|UNQ1876/PRO4319	protein	taxon:9606	20260727	UniProt		
UniProtKB	Q9UHW5	GPN3	located_in	GO:0005634	PMID:25241168	IDA		C	GPN-loop GTPase 3	GPN3|ATPBD1C|AD-009|UNQ1876/PRO4319	protein	taxon:9606	20250623	UniProt		
UniProtKB	Q9UHW5	GPN3	located_in	GO:0005634	PMID:29029378	EXP		C	GPN-loop GTPase 3	GPN3|ATPBD1C|AD-009|UNQ1876/PRO4319	protein	taxon:9606	20251027	UniProt		
UniProtKB	Q9UHW5	GPN3	located_in	GO:0005737	GO_REF:0000044	IEA	UniProtKB-SubCell:SL-0086	C	GPN-loop GTPase 3	GPN3|ATPBD1C|AD-009|UNQ1876/PRO4319	protein	taxon:9606	20260727	UniProt		
UniProtKB	Q9UHW5	GPN3	located_in	GO:0005737	PMID:25241168	IDA		C	GPN-loop GTPase 3	GPN3|ATPBD1C|AD-009|UNQ1876/PRO4319	protein	taxon:9606	20250623	UniProt		
UniProtKB	Q9UHW5	GPN3	located_in	GO:0005737	PMID:29029378	EXP		C	GPN-loop GTPase 3	GPN3|ATPBD1C|AD-009|UNQ1876/PRO4319	protein	taxon:9606	20251027	UniProt		
UniProtKB	Q9UHW5	GPN3	part_of	GO:0032991	GO_REF:0000054	IDA		C	GPN-loop GTPase 3	GPN3|ATPBD1C|AD-009|UNQ1876/PRO4319	protein	taxon:9606	20100607	LIFEdb		
UniProtKB	Q9UHW9	SLC12A6	enables	GO:0005515	PMID:24655550	IPI	UniProtKB:Q9UEW8	F	Solute carrier family 12 member 6	SLC12A6|KCC3	protein	taxon:9606	20260725	IntAct		
UniProtKB	Q9UHW9	SLC12A6	enables	GO:0005515	PMID:40355756	IPI	UniProtKB:Q9UEW8	F	Solute carrier family 12 member 6	SLC12A6|KCC3	protein	taxon:9606	20260725	IntAct		
UniProtKB	Q9UHW9	SLC12A6	enables	GO:0015377	GO_REF:0000002	IEA	InterPro:IPR004842	F	Solute carrier family 12 member 6	SLC12A6|KCC3	protein	taxon:9606	20260727	InterPro		
UniProtKB	Q9UHW9	SLC12A6	enables	GO:0015379	GO_REF:0000002	IEA	InterPro:IPR000076	F	Solute carrier family 12 member 6	SLC12A6|KCC3	protein	taxon:9606	20260727	InterPro		
UniProtKB	Q9UHW9	SLC12A6	enables	GO:0015379	GO_REF:0000033	IBA	AGI_LocusCode:AT1G30450|FB:FBgn0036279|FB:FBgn0261794|MGI:MGI:103150|MGI:MGI:1309465|MGI:MGI:1342283|MGI:MGI:1862037|MGI:MGI:2135960|PANTHER:PTN002274228|RGD:3685|RGD:3687|RGD:620809|RGD:620811|SGD:S000000439|UniProtKB:P55011|UniProtKB:Q13621|UniProtKB:Q6Z0E2|UniProtKB:Q9H2X9|UniProtKB:Q9UHW9|UniProtKB:Q9UP95|UniProtKB:Q9Y666|WB:WBGene00006504|WB:WBGene00019205	F	Solute carrier family 12 member 6	SLC12A6|KCC3	protein	taxon:9606	20260528	GO_Central		
UniProtKB	Q9UHW9	SLC12A6	enables	GO:0015379	GO_REF:0000117	IEA	ARBA:ARBA00049848	F	Solute carrier family 12 member 6	SLC12A6|KCC3	protein	taxon:9606	20260727	UniProt		
UniProtKB	Q9UHW9	SLC12A6	enables	GO:0015379	PMID:10187864	IDA		F	Solute carrier family 12 member 6	SLC12A6|KCC3	protein	taxon:9606	20100415	UniProt		
UniProtKB	Q9UHW9	SLC12A6	enables	GO:0015379	PMID:10600773	IDA		F	Solute carrier family 12 member 6	SLC12A6|KCC3	protein	taxon:9606	20220719	UniProt		
UniProtKB	Q9UHW9	SLC12A6	enables	GO:0015379	PMID:11551954	IDA		F	Solute carrier family 12 member 6	SLC12A6|KCC3	protein	taxon:9606	20220719	UniProt		
UniProtKB	Q9UHW9	SLC12A6	enables	GO:0015379	PMID:12657561	IDA		F	Solute carrier family 12 member 6	SLC12A6|KCC3	protein	taxon:9606	20240503	ARUK-UCL	occurs_in(GO:0005886),has_target_start_location(GO:0009897),has_target_end_location(GO:0009898)	
UniProtKB	Q9UHW9	SLC12A6	enables	GO:0015379	PMID:16048901	IDA		F	Solute carrier family 12 member 6	SLC12A6|KCC3	protein	taxon:9606	20110428	UniProt		
UniProtKB	Q9UHW9	SLC12A6	enables	GO:0015379	PMID:19665974	IDA		F	Solute carrier family 12 member 6	SLC12A6|KCC3	protein	taxon:9606	20230417	UniProt		
UniProtKB	Q9UHW9	SLC12A6	enables	GO:0015379	PMID:34031912	IDA		F	Solute carrier family 12 member 6	SLC12A6|KCC3	protein	taxon:9606	20220720	UniProt		
UniProtKB	Q9UHW9	SLC12A6	enables	GO:0015379	Reactome:R-HSA-426155	TAS		F	Solute carrier family 12 member 6	SLC12A6|KCC3	protein	taxon:9606	20200515	Reactome		
UniProtKB	Q9UHW9	SLC12A6	enables	GO:0015379	Reactome:R-HSA-5623806	TAS		F	Solute carrier family 12 member 6	SLC12A6|KCC3	protein	taxon:9606	20200515	Reactome		
UniProtKB	Q9UHW9	SLC12A6	enables	GO:0022857	GO_REF:0000002	IEA	InterPro:IPR018491	F	Solute carrier family 12 member 6	SLC12A6|KCC3	protein	taxon:9606	20260727	InterPro		
UniProtKB	Q9UHW9	SLC12A6	involved_in	GO:0001525	PMID:10187864	NAS		P	Solute carrier family 12 member 6	SLC12A6|KCC3	protein	taxon:9606	20100415	UniProt		
UniProtKB	Q9UHW9	SLC12A6	involved_in	GO:0006811	GO_REF:0000002	IEA	InterPro:IPR000076|InterPro:IPR004842|InterPro:IPR018491	P	Solute carrier family 12 member 6	SLC12A6|KCC3	protein	taxon:9606	20260727	InterPro		
UniProtKB	Q9UHW9	SLC12A6	involved_in	GO:0006811	PMID:10187864	IDA		P	Solute carrier family 12 member 6	SLC12A6|KCC3	protein	taxon:9606	20100415	UniProt		
UniProtKB	Q9UHW9	SLC12A6	involved_in	GO:0006821	GO_REF:0000033	IBA	MGI:MGI:1862037|PANTHER:PTN000930407|RGD:620811|WB:WBGene00006504|WB:WBGene00019205	P	Solute carrier family 12 member 6	SLC12A6|KCC3	protein	taxon:9606	20251030	GO_Central		
UniProtKB	Q9UHW9	SLC12A6	involved_in	GO:0006884	PMID:19665974	IDA		P	Solute carrier family 12 member 6	SLC12A6|KCC3	protein	taxon:9606	20230420	UniProt		
UniProtKB	Q9UHW9	SLC12A6	involved_in	GO:0055064	GO_REF:0000024	ISS	UniProtKB:Q924N4	P	Solute carrier family 12 member 6	SLC12A6|KCC3	protein	taxon:9606	20220720	UniProt		
UniProtKB	Q9UHW9	SLC12A6	involved_in	GO:0055075	GO_REF:0000024	ISS	UniProtKB:Q924N4	P	Solute carrier family 12 member 6	SLC12A6|KCC3	protein	taxon:9606	20220720	UniProt		
UniProtKB	Q9UHW9	SLC12A6	involved_in	GO:0055085	GO_REF:0000002	IEA	InterPro:IPR004841	P	Solute carrier family 12 member 6	SLC12A6|KCC3	protein	taxon:9606	20260727	InterPro		
UniProtKB	Q9UHW9	SLC12A6	involved_in	GO:0071476	PMID:18843116	TAS		P	Solute carrier family 12 member 6	SLC12A6|KCC3	protein	taxon:9606	20260203	ParkinsonsUK-UCL		
UniProtKB	Q9UHW9	SLC12A6	involved_in	GO:0071477	PMID:16048901	IDA		P	Solute carrier family 12 member 6	SLC12A6|KCC3	protein	taxon:9606	20110428	UniProt		
UniProtKB	Q9UHW9	SLC12A6	involved_in	GO:0071805	GO_REF:0000033	IBA	MGI:MGI:101924|MGI:MGI:1309465|MGI:MGI:1342283|PANTHER:PTN002274228|RGD:620811|UniProtKB:Q6Z0E2|UniProtKB:Q9UHW9|WB:WBGene00006504	P	Solute carrier family 12 member 6	SLC12A6|KCC3	protein	taxon:9606	20251030	GO_Central		
UniProtKB	Q9UHW9	SLC12A6	involved_in	GO:0071805	PMID:11551954	IDA		P	Solute carrier family 12 member 6	SLC12A6|KCC3	protein	taxon:9606	20220719	UniProt		
UniProtKB	Q9UHW9	SLC12A6	involved_in	GO:0071805	PMID:19665974	IDA		P	Solute carrier family 12 member 6	SLC12A6|KCC3	protein	taxon:9606	20230420	UniProt	part_of(GO:0006884)	
UniProtKB	Q9UHW9	SLC12A6	involved_in	GO:1902476	Reactome:R-HSA-426117	TAS		P	Solute carrier family 12 member 6	SLC12A6|KCC3	protein	taxon:9606	20260316	Reactome		
UniProtKB	Q9UHW9	SLC12A6	involved_in	GO:1990573	PMID:12657561	IDA		P	Solute carrier family 12 member 6	SLC12A6|KCC3	protein	taxon:9606	20240503	ARUK-UCL		
UniProtKB	Q9UHW9	SLC12A6	is_active_in	GO:0005886	PMID:19665974	IDA		C	Solute carrier family 12 member 6	SLC12A6|KCC3	protein	taxon:9606	20230420	UniProt		
UniProtKB	Q9UHW9	SLC12A6	is_active_in	GO:0016324	GO_REF:0000033	IBA	MGI:MGI:101924|MGI:MGI:103150|MGI:MGI:108114|PANTHER:PTN002274228|RGD:3685|RGD:3686|UniProtKB:P55011|UniProtKB:P55017|UniProtKB:Q13621|WB:WBGene00019289|ZFIN:ZDB-GENE-080130-3	C	Solute carrier family 12 member 6	SLC12A6|KCC3	protein	taxon:9606	20251030	GO_Central		
UniProtKB	Q9UHW9	SLC12A6	located_in	GO:0005886	GO_REF:0000024	ISS	UniProtKB:Q924N4	C	Solute carrier family 12 member 6	SLC12A6|KCC3	protein	taxon:9606	20220720	UniProt		
UniProtKB	Q9UHW9	SLC12A6	located_in	GO:0005886	GO_REF:0000044	IEA	UniProtKB-SubCell:SL-0039	C	Solute carrier family 12 member 6	SLC12A6|KCC3	protein	taxon:9606	20260727	UniProt		
UniProtKB	Q9UHW9	SLC12A6	located_in	GO:0005886	PMID:12368912	EXP		C	Solute carrier family 12 member 6	SLC12A6|KCC3	protein	taxon:9606	20251027	UniProt		
UniProtKB	Q9UHW9	SLC12A6	located_in	GO:0005886	PMID:17893295	EXP		C	Solute carrier family 12 member 6	SLC12A6|KCC3	protein	taxon:9606	20251027	UniProt		
UniProtKB	Q9UHW9	SLC12A6	located_in	GO:0005886	Reactome:R-HSA-426155	TAS		C	Solute carrier family 12 member 6	SLC12A6|KCC3	protein	taxon:9606	20130528	Reactome		
UniProtKB	Q9UHW9	SLC12A6	located_in	GO:0005886	Reactome:R-HSA-5623806	TAS		C	Solute carrier family 12 member 6	SLC12A6|KCC3	protein	taxon:9606	20230407	Reactome		
UniProtKB	Q9UHW9	SLC12A6	located_in	GO:0016020	GO_REF:0000002	IEA	InterPro:IPR000076|InterPro:IPR004841|InterPro:IPR004842|InterPro:IPR018491	C	Solute carrier family 12 member 6	SLC12A6|KCC3	protein	taxon:9606	20260727	InterPro		
UniProtKB	Q9UHW9	SLC12A6	located_in	GO:0016020	PMID:10187864	NAS		C	Solute carrier family 12 member 6	SLC12A6|KCC3	protein	taxon:9606	20100415	UniProt		
UniProtKB	Q9UHW9	SLC12A6	located_in	GO:0016323	GO_REF:0000024	ISS	UniProtKB:Q924N4	C	Solute carrier family 12 member 6	SLC12A6|KCC3	protein	taxon:9606	20110428	UniProt		
UniProtKB	Q9UHW9	SLC12A6	located_in	GO:0016323	GO_REF:0000024	ISS	UniProtKB:Q924N4	C	Solute carrier family 12 member 6	SLC12A6|KCC3	protein	taxon:9606	20251027	UniProt		
UniProtKB	Q9UHW9	SLC12A6	located_in	GO:0016323	GO_REF:0000044	IEA	UniProtKB-SubCell:SL-0026	C	Solute carrier family 12 member 6	SLC12A6|KCC3	protein	taxon:9606	20260727	UniProt		
UniProtKB	Q9UHX1	PUF60	enables	GO:0003676	GO_REF:0000002	IEA	InterPro:IPR003954|InterPro:IPR035979	F	Poly(U)-binding-splicing factor PUF60	PUF60|FIR|ROBPI|SIAHBP1	protein	taxon:9606	20260727	InterPro		
UniProtKB	Q9UHX1	PUF60	enables	GO:0003723	GO_REF:0000002	IEA	InterPro:IPR000504|InterPro:IPR006532	F	Poly(U)-binding-splicing factor PUF60	PUF60|FIR|ROBPI|SIAHBP1	protein	taxon:9606	20260727	InterPro		
UniProtKB	Q9UHX1	PUF60	enables	GO:0003723	PMID:22658674	HDA		F	Poly(U)-binding-splicing factor PUF60	PUF60|FIR|ROBPI|SIAHBP1	protein	taxon:9606	20140203	UniProt		
UniProtKB	Q9UHX1	PUF60	enables	GO:0003723	PMID:22681889	HDA		F	Poly(U)-binding-splicing factor PUF60	PUF60|FIR|ROBPI|SIAHBP1	protein	taxon:9606	20140203	UniProt		
UniProtKB	Q9UHX1	PUF60	enables	GO:0005515	PMID:16169070	IPI	UniProtKB:Q96I34	F	Poly(U)-binding-splicing factor PUF60	PUF60|FIR|ROBPI|SIAHBP1	protein	taxon:9606	20260725	IntAct		
UniProtKB	Q9UHX1	PUF60	enables	GO:0005515	PMID:16189514	IPI	UniProtKB:P26368	F	Poly(U)-binding-splicing factor PUF60	PUF60|FIR|ROBPI|SIAHBP1	protein	taxon:9606	20260725	IntAct		
UniProtKB	Q9UHX1	PUF60	enables	GO:0005515	PMID:16189514	IPI	UniProtKB:Q969J3	F	Poly(U)-binding-splicing factor PUF60	PUF60|FIR|ROBPI|SIAHBP1	protein	taxon:9606	20260725	IntAct		
UniProtKB	Q9UHX1	PUF60	enables	GO:0005515	PMID:16189514	IPI	UniProtKB:Q9UHR5	F	Poly(U)-binding-splicing factor PUF60	PUF60|FIR|ROBPI|SIAHBP1	protein	taxon:9606	20260725	IntAct		
UniProtKB	Q9UHX1	PUF60	enables	GO:0005515	PMID:16713569	IPI	UniProtKB:Q15365	F	Poly(U)-binding-splicing factor PUF60	PUF60|FIR|ROBPI|SIAHBP1	protein	taxon:9606	20260725	IntAct		
UniProtKB	Q9UHX1	PUF60	enables	GO:0005515	PMID:18255255	IPI	UniProtKB:Q9UHR5	F	Poly(U)-binding-splicing factor PUF60	PUF60|FIR|ROBPI|SIAHBP1	protein	taxon:9606	20260725	IntAct		
UniProtKB	Q9UHX1	PUF60	enables	GO:0005515	PMID:21078624	IPI	UniProtKB:O00555	F	Poly(U)-binding-splicing factor PUF60	PUF60|FIR|ROBPI|SIAHBP1	protein	taxon:9606	20260725	IntAct		
UniProtKB	Q9UHX1	PUF60	enables	GO:0005515	PMID:21516116	IPI	UniProtKB:Q8IUQ4	F	Poly(U)-binding-splicing factor PUF60	PUF60|FIR|ROBPI|SIAHBP1	protein	taxon:9606	20260725	IntAct		
UniProtKB	Q9UHX1	PUF60	enables	GO:0005515	PMID:21516116	IPI	UniProtKB:Q9H204	F	Poly(U)-binding-splicing factor PUF60	PUF60|FIR|ROBPI|SIAHBP1	protein	taxon:9606	20260725	IntAct		
UniProtKB	Q9UHX1	PUF60	enables	GO:0005515	PMID:21516116	IPI	UniProtKB:Q9UHR5	F	Poly(U)-binding-splicing factor PUF60	PUF60|FIR|ROBPI|SIAHBP1	protein	taxon:9606	20260725	IntAct		
UniProtKB	Q9UHX1	PUF60	enables	GO:0005515	PMID:21988832	IPI	UniProtKB:Q8IUQ4	F	Poly(U)-binding-splicing factor PUF60	PUF60|FIR|ROBPI|SIAHBP1	protein	taxon:9606	20260725	IntAct		
UniProtKB	Q9UHX1	PUF60	enables	GO:0005515	PMID:22365833	IPI	UniProtKB:P26368	F	Poly(U)-binding-splicing factor PUF60	PUF60|FIR|ROBPI|SIAHBP1	protein	taxon:9606	20260725	IntAct		
UniProtKB	Q9UHX1	PUF60	enables	GO:0005515	PMID:22365833	IPI	UniProtKB:Q9UHR5	F	Poly(U)-binding-splicing factor PUF60	PUF60|FIR|ROBPI|SIAHBP1	protein	taxon:9606	20260725	IntAct		
UniProtKB	Q9UHX1	PUF60	enables	GO:0005515	PMID:25416956	IPI	UniProtKB:O00560	F	Poly(U)-binding-splicing factor PUF60	PUF60|FIR|ROBPI|SIAHBP1	protein	taxon:9606	20260725	IntAct		
UniProtKB	Q9UHX1	PUF60	enables	GO:0005515	PMID:25416956	IPI	UniProtKB:O60844	F	Poly(U)-binding-splicing factor PUF60	PUF60|FIR|ROBPI|SIAHBP1	protein	taxon:9606	20260725	IntAct		
UniProtKB	Q9UHX1	PUF60	enables	GO:0005515	PMID:25416956	IPI	UniProtKB:P24863	F	Poly(U)-binding-splicing factor PUF60	PUF60|FIR|ROBPI|SIAHBP1	protein	taxon:9606	20260725	IntAct		
UniProtKB	Q9UHX1	PUF60	enables	GO:0005515	PMID:25416956	IPI	UniProtKB:P26368	F	Poly(U)-binding-splicing factor PUF60	PUF60|FIR|ROBPI|SIAHBP1	protein	taxon:9606	20260725	IntAct		
UniProtKB	Q9UHX1	PUF60	enables	GO:0005515	PMID:25416956	IPI	UniProtKB:P54727	F	Poly(U)-binding-splicing factor PUF60	PUF60|FIR|ROBPI|SIAHBP1	protein	taxon:9606	20260725	IntAct		
UniProtKB	Q9UHX1	PUF60	enables	GO:0005515	PMID:25416956	IPI	UniProtKB:Q05519	F	Poly(U)-binding-splicing factor PUF60	PUF60|FIR|ROBPI|SIAHBP1	protein	taxon:9606	20260725	IntAct		
UniProtKB	Q9UHX1	PUF60	enables	GO:0005515	PMID:25416956	IPI	UniProtKB:Q2TAL8	F	Poly(U)-binding-splicing factor PUF60	PUF60|FIR|ROBPI|SIAHBP1	protein	taxon:9606	20260725	IntAct		
UniProtKB	Q9UHX1	PUF60	enables	GO:0005515	PMID:25416956	IPI	UniProtKB:Q7KZS0	F	Poly(U)-binding-splicing factor PUF60	PUF60|FIR|ROBPI|SIAHBP1	protein	taxon:9606	20260725	IntAct		
UniProtKB	Q9UHX1	PUF60	enables	GO:0005515	PMID:25416956	IPI	UniProtKB:Q7Z7F0	F	Poly(U)-binding-splicing factor PUF60	PUF60|FIR|ROBPI|SIAHBP1	protein	taxon:9606	20260725	IntAct		
UniProtKB	Q9UHX1	PUF60	enables	GO:0005515	PMID:25416956	IPI	UniProtKB:Q8IUQ4	F	Poly(U)-binding-splicing factor PUF60	PUF60|FIR|ROBPI|SIAHBP1	protein	taxon:9606	20260725	IntAct		
UniProtKB	Q9UHX1	PUF60	enables	GO:0005515	PMID:25416956	IPI	UniProtKB:Q969J3	F	Poly(U)-binding-splicing factor PUF60	PUF60|FIR|ROBPI|SIAHBP1	protein	taxon:9606	20260725	IntAct		
UniProtKB	Q9UHX1	PUF60	enables	GO:0005515	PMID:25416956	IPI	UniProtKB:Q96BM9	F	Poly(U)-binding-splicing factor PUF60	PUF60|FIR|ROBPI|SIAHBP1	protein	taxon:9606	20260725	IntAct		
UniProtKB	Q9UHX1	PUF60	enables	GO:0005515	PMID:25416956	IPI	UniProtKB:Q9H0B3	F	Poly(U)-binding-splicing factor PUF60	PUF60|FIR|ROBPI|SIAHBP1	protein	taxon:9606	20260725	IntAct		
UniProtKB	Q9UHX1	PUF60	enables	GO:0005515	PMID:25416956	IPI	UniProtKB:Q9H204	F	Poly(U)-binding-splicing factor PUF60	PUF60|FIR|ROBPI|SIAHBP1	protein	taxon:9606	20260725	IntAct		
UniProtKB	Q9UHX1	PUF60	enables	GO:0005515	PMID:25416956	IPI	UniProtKB:Q9HAU5	F	Poly(U)-binding-splicing factor PUF60	PUF60|FIR|ROBPI|SIAHBP1	protein	taxon:9606	20260725	IntAct		
UniProtKB	Q9UHX1	PUF60	enables	GO:0005515	PMID:25416956	IPI	UniProtKB:Q9UHR5	F	Poly(U)-binding-splicing factor PUF60	PUF60|FIR|ROBPI|SIAHBP1	protein	taxon:9606	20260725	IntAct		
UniProtKB	Q9UHX1	PUF60	enables	GO:0005515	PMID:30698747	IPI	UniProtKB:Q9NWB6	F	Poly(U)-binding-splicing factor PUF60	PUF60|FIR|ROBPI|SIAHBP1	protein	taxon:9606	20260725	IntAct	occurs_in(GO:0016607)	
UniProtKB	Q9UHX1	PUF60	enables	GO:0005515	PMID:32814053	IPI	UniProtKB:Q9UHR5	F	Poly(U)-binding-splicing factor PUF60	PUF60|FIR|ROBPI|SIAHBP1	protein	taxon:9606	20260725	IntAct		
UniProtKB	Q9UHX1	PUF60	enables	GO:0005515	PMID:33961781	IPI	UniProtKB:Q05519	F	Poly(U)-binding-splicing factor PUF60	PUF60|FIR|ROBPI|SIAHBP1	protein	taxon:9606	20260725	IntAct		
UniProtKB	Q9UHX1	PUF60	enables	GO:0005515	PMID:33961781	IPI	UniProtKB:Q9NWB6	F	Poly(U)-binding-splicing factor PUF60	PUF60|FIR|ROBPI|SIAHBP1	protein	taxon:9606	20260725	IntAct	occurs_in(GO:0016607)	
UniProtKB	Q9UHX1	PUF60	enables	GO:0005515	PMID:39251607	IPI	UniProtKB:P26368	F	Poly(U)-binding-splicing factor PUF60	PUF60|FIR|ROBPI|SIAHBP1	protein	taxon:9606	20260725	IntAct		
UniProtKB	Q9UHX1	PUF60	enables	GO:0042802	PMID:16189514	IPI	UniProtKB:Q9UHX1	F	Poly(U)-binding-splicing factor PUF60	PUF60|FIR|ROBPI|SIAHBP1	protein	taxon:9606	20260725	IntAct		
UniProtKB	Q9UHX1	PUF60	enables	GO:0042802	PMID:21516116	IPI	UniProtKB:Q9UHX1	F	Poly(U)-binding-splicing factor PUF60	PUF60|FIR|ROBPI|SIAHBP1	protein	taxon:9606	20260725	IntAct		
UniProtKB	Q9UHX1	PUF60	enables	GO:0042802	PMID:22365833	IPI	UniProtKB:Q9UHX1	F	Poly(U)-binding-splicing factor PUF60	PUF60|FIR|ROBPI|SIAHBP1	protein	taxon:9606	20260725	IntAct		
UniProtKB	Q9UHX1	PUF60	enables	GO:0042802	PMID:25416956	IPI	UniProtKB:Q9UHX1	F	Poly(U)-binding-splicing factor PUF60	PUF60|FIR|ROBPI|SIAHBP1	protein	taxon:9606	20260725	IntAct		
UniProtKB	Q9UHX1	PUF60	enables	GO:0045296	PMID:25468996	HDA		F	Poly(U)-binding-splicing factor PUF60	PUF60|FIR|ROBPI|SIAHBP1	protein	taxon:9606	20180328	BHF-UCL		
UniProtKB	Q9UHX1	PUF60	involved_in	GO:0000380	GO_REF:0000033	IBA	FB:FBgn0028577|PANTHER:PTN002545582	P	Poly(U)-binding-splicing factor PUF60	PUF60|FIR|ROBPI|SIAHBP1	protein	taxon:9606	20200207	GO_Central		
UniProtKB	Q9UHX1	PUF60	involved_in	GO:0000381	GO_REF:0000002	IEA	InterPro:IPR006532	P	Poly(U)-binding-splicing factor PUF60	PUF60|FIR|ROBPI|SIAHBP1	protein	taxon:9606	20260727	InterPro		
UniProtKB	Q9UHX1	PUF60	involved_in	GO:0000381	GO_REF:0000033	IBA	FB:FBgn0028577|PANTHER:PTN002545582	P	Poly(U)-binding-splicing factor PUF60	PUF60|FIR|ROBPI|SIAHBP1	protein	taxon:9606	20200207	GO_Central		
UniProtKB	Q9UHX1	PUF60	involved_in	GO:0006376	GO_REF:0000033	IBA	FB:FBgn0028577|PANTHER:PTN002545582	P	Poly(U)-binding-splicing factor PUF60	PUF60|FIR|ROBPI|SIAHBP1	protein	taxon:9606	20200207	GO_Central		
UniProtKB	Q9UHX1	PUF60	located_in	GO:0005634	GO_REF:0000044	IEA	UniProtKB-SubCell:SL-0191	C	Poly(U)-binding-splicing factor PUF60	PUF60|FIR|ROBPI|SIAHBP1	protein	taxon:9606	20260727	UniProt		
UniProtKB	Q9UHX1	PUF60	located_in	GO:0005634	GO_REF:0000117	IEA	ARBA:ARBA00026330	C	Poly(U)-binding-splicing factor PUF60	PUF60|FIR|ROBPI|SIAHBP1	protein	taxon:9606	20260727	UniProt		
UniProtKB	Q9UHX1	PUF60	located_in	GO:0005634	PMID:10606266	EXP		C	Poly(U)-binding-splicing factor PUF60	PUF60|FIR|ROBPI|SIAHBP1	protein	taxon:9606	20251027	UniProt		
UniProtKB	Q9UHX1	PUF60	located_in	GO:0005634	PMID:10668799	EXP		C	Poly(U)-binding-splicing factor PUF60	PUF60|FIR|ROBPI|SIAHBP1	protein	taxon:9606	20251027	UniProt		
UniProtKB	Q9UHX1	PUF60	located_in	GO:0005634	PMID:17579712	EXP		C	Poly(U)-binding-splicing factor PUF60	PUF60|FIR|ROBPI|SIAHBP1	protein	taxon:9606	20251027	UniProt		
UniProtKB	Q9UHX1	PUF60	located_in	GO:0005654	GO_REF:0000052	IDA		C	Poly(U)-binding-splicing factor PUF60	PUF60|FIR|ROBPI|SIAHBP1	protein	taxon:9606	20251115	HPA		
UniProtKB	Q9UHX1	PUF60	located_in	GO:0005654	Reactome:R-HSA-9770129	TAS		C	Poly(U)-binding-splicing factor PUF60	PUF60|FIR|ROBPI|SIAHBP1	protein	taxon:9606	20160519	Reactome		
UniProtKB	Q9UHX1	PUF60	located_in	GO:0005654	Reactome:R-HSA-9770131	TAS		C	Poly(U)-binding-splicing factor PUF60	PUF60|FIR|ROBPI|SIAHBP1	protein	taxon:9606	20160519	Reactome		
UniProtKB	Q9UHX1	PUF60	located_in	GO:0005654	Reactome:R-HSA-9770132	TAS		C	Poly(U)-binding-splicing factor PUF60	PUF60|FIR|ROBPI|SIAHBP1	protein	taxon:9606	20160519	Reactome		
UniProtKB	Q9UHX1	PUF60	located_in	GO:0005654	Reactome:R-HSA-9770141	TAS		C	Poly(U)-binding-splicing factor PUF60	PUF60|FIR|ROBPI|SIAHBP1	protein	taxon:9606	20160519	Reactome		
UniProtKB	Q9UHX1	PUF60	located_in	GO:0005654	Reactome:R-HSA-9770142	TAS		C	Poly(U)-binding-splicing factor PUF60	PUF60|FIR|ROBPI|SIAHBP1	protein	taxon:9606	20160519	Reactome		
UniProtKB	Q9UHX1	PUF60	located_in	GO:0005654	Reactome:R-HSA-9770145	TAS		C	Poly(U)-binding-splicing factor PUF60	PUF60|FIR|ROBPI|SIAHBP1	protein	taxon:9606	20160519	Reactome		
UniProtKB	Q9UHX1	PUF60	located_in	GO:0005654	Reactome:R-HSA-9770236	TAS		C	Poly(U)-binding-splicing factor PUF60	PUF60|FIR|ROBPI|SIAHBP1	protein	taxon:9606	20160519	Reactome		
UniProtKB	Q9UHX1	PUF60	located_in	GO:0005654	Reactome:R-HSA-9770847	TAS		C	Poly(U)-binding-splicing factor PUF60	PUF60|FIR|ROBPI|SIAHBP1	protein	taxon:9606	20160519	Reactome		
UniProtKB	Q9UHX1	PUF60	located_in	GO:0005654	Reactome:R-HSA-9772351	TAS		C	Poly(U)-binding-splicing factor PUF60	PUF60|FIR|ROBPI|SIAHBP1	protein	taxon:9606	20160519	Reactome		
UniProtKB	Q9UHX1	PUF60	located_in	GO:0005654	Reactome:R-HSA-9794542	TAS		C	Poly(U)-binding-splicing factor PUF60	PUF60|FIR|ROBPI|SIAHBP1	protein	taxon:9606	20160519	Reactome		
UniProtKB	Q9UHX1	PUF60	located_in	GO:0005654	Reactome:R-HSA-9921507	TAS		C	Poly(U)-binding-splicing factor PUF60	PUF60|FIR|ROBPI|SIAHBP1	protein	taxon:9606	20160519	Reactome		
UniProtKB	Q9UHX1	PUF60	located_in	GO:0005654	Reactome:R-HSA-9943567	TAS		C	Poly(U)-binding-splicing factor PUF60	PUF60|FIR|ROBPI|SIAHBP1	protein	taxon:9606	20160519	Reactome		
UniProtKB	Q9UHX1	PUF60	located_in	GO:0005654	Reactome:R-HSA-9970141	TAS		C	Poly(U)-binding-splicing factor PUF60	PUF60|FIR|ROBPI|SIAHBP1	protein	taxon:9606	20160519	Reactome		
UniProtKB	Q9UHX1	PUF60	located_in	GO:0005654	Reactome:R-HSA-9970179	TAS		C	Poly(U)-binding-splicing factor PUF60	PUF60|FIR|ROBPI|SIAHBP1	protein	taxon:9606	20160519	Reactome		
UniProtKB	Q9UHX1	PUF60	located_in	GO:0005654	Reactome:R-HSA-9970189	TAS		C	Poly(U)-binding-splicing factor PUF60	PUF60|FIR|ROBPI|SIAHBP1	protein	taxon:9606	20160519	Reactome		
UniProtKB	Q9UHX1	PUF60	located_in	GO:0005654	Reactome:R-HSA-9970190	TAS		C	Poly(U)-binding-splicing factor PUF60	PUF60|FIR|ROBPI|SIAHBP1	protein	taxon:9606	20160519	Reactome		
UniProtKB	Q9UHX1	PUF60	located_in	GO:0005654	Reactome:R-HSA-9970191	TAS		C	Poly(U)-binding-splicing factor PUF60	PUF60|FIR|ROBPI|SIAHBP1	protein	taxon:9606	20160519	Reactome		
UniProtKB	Q9UHX1	PUF60	located_in	GO:0005654	Reactome:R-HSA-9970193	TAS		C	Poly(U)-binding-splicing factor PUF60	PUF60|FIR|ROBPI|SIAHBP1	protein	taxon:9606	20160519	Reactome		
UniProtKB	Q9UHX1	PUF60	located_in	GO:0005654	Reactome:R-HSA-9970282	TAS		C	Poly(U)-binding-splicing factor PUF60	PUF60|FIR|ROBPI|SIAHBP1	protein	taxon:9606	20160519	Reactome		
UniProtKB	Q9UHX1	PUF60	located_in	GO:0005654	Reactome:R-HSA-9970294	TAS		C	Poly(U)-binding-splicing factor PUF60	PUF60|FIR|ROBPI|SIAHBP1	protein	taxon:9606	20160519	Reactome		
UniProtKB	Q9UHX1	PUF60	located_in	GO:0005654	Reactome:R-HSA-9970318	TAS		C	Poly(U)-binding-splicing factor PUF60	PUF60|FIR|ROBPI|SIAHBP1	protein	taxon:9606	20160519	Reactome		
UniProtKB	Q9UHX1	PUF60	located_in	GO:0005654	Reactome:R-HSA-9970320	TAS		C	Poly(U)-binding-splicing factor PUF60	PUF60|FIR|ROBPI|SIAHBP1	protein	taxon:9606	20160519	Reactome		
UniProtKB	Q9UHX1	PUF60	located_in	GO:0005654	Reactome:R-HSA-9970428	TAS		C	Poly(U)-binding-splicing factor PUF60	PUF60|FIR|ROBPI|SIAHBP1	protein	taxon:9606	20160519	Reactome		
UniProtKB	Q9UHX1	PUF60	located_in	GO:0005654	Reactome:R-HSA-9970429	TAS		C	Poly(U)-binding-splicing factor PUF60	PUF60|FIR|ROBPI|SIAHBP1	protein	taxon:9606	20160519	Reactome		
UniProtKB	Q9UHX1	PUF60	located_in	GO:0005654	Reactome:R-HSA-9970431	TAS		C	Poly(U)-binding-splicing factor PUF60	PUF60|FIR|ROBPI|SIAHBP1	protein	taxon:9606	20160519	Reactome		
UniProtKB	Q9UHX3	ADGRE2	enables	GO:0004888	GO_REF:0000002	IEA	InterPro:IPR017981	F	Adhesion G protein-coupled receptor E2	ADGRE2|EMR2	protein	taxon:9606	20260727	InterPro		
UniProtKB	Q9UHX3	ADGRE2	enables	GO:0004930	GO_REF:0000002	IEA	InterPro:IPR000832|InterPro:IPR003056|InterPro:IPR017983	F	Adhesion G protein-coupled receptor E2	ADGRE2|EMR2	protein	taxon:9606	20260727	InterPro		
UniProtKB	Q9UHX3	ADGRE2	enables	GO:0004930	GO_REF:0000033	IBA	MGI:MGI:1340051|MGI:MGI:2441950|MGI:MGI:2446854|MGI:MGI:2685955|PANTHER:PTN000244280|RGD:620768|UniProtKB:O14514|UniProtKB:O60241|UniProtKB:Q6QNK2|UniProtKB:Q86SQ4|UniProtKB:Q86Y34|UniProtKB:Q8IZF4|UniProtKB:Q8IZF6|UniProtKB:Q8IZP9|UniProtKB:Q9HAR2|UniProtKB:Q9Y653|ZFIN:ZDB-GENE-041014-357	F	Adhesion G protein-coupled receptor E2	ADGRE2|EMR2	protein	taxon:9606	20250903	GO_Central		
UniProtKB	Q9UHX3	ADGRE2	enables	GO:0004930	PMID:15203201	TAS		F	Adhesion G protein-coupled receptor E2	ADGRE2|EMR2	protein	taxon:9606	20050504	GDB		
UniProtKB	Q9UHX3	ADGRE2	enables	GO:0005509	GO_REF:0000002	IEA	InterPro:IPR001881|InterPro:IPR018097	F	Adhesion G protein-coupled receptor E2	ADGRE2|EMR2	protein	taxon:9606	20260727	InterPro		
UniProtKB	Q9UHX3	ADGRE2	enables	GO:0005515	PMID:31273197	IPI	UniProtKB:Q03591	F	Adhesion G protein-coupled receptor E2	ADGRE2|EMR2	protein	taxon:9606	20260725	IntAct		
UniProtKB	Q9UHX3	ADGRE2	enables	GO:0005515	PMID:32296183	IPI	UniProtKB:A1L3X0	F	Adhesion G protein-coupled receptor E2	ADGRE2|EMR2	protein	taxon:9606	20260725	IntAct		
UniProtKB	Q9UHX3	ADGRE2	enables	GO:0005515	PMID:32296183	IPI	UniProtKB:O60337	F	Adhesion G protein-coupled receptor E2	ADGRE2|EMR2	protein	taxon:9606	20260725	IntAct		
UniProtKB	Q9UHX3	ADGRE2	enables	GO:0005515	PMID:32296183	IPI	UniProtKB:P43628	F	Adhesion G protein-coupled receptor E2	ADGRE2|EMR2	protein	taxon:9606	20260725	IntAct		
UniProtKB	Q9UHX3	ADGRE2	enables	GO:0005515	PMID:32296183	IPI	UniProtKB:Q13323	F	Adhesion G protein-coupled receptor E2	ADGRE2|EMR2	protein	taxon:9606	20260725	IntAct		
UniProtKB	Q9UHX3	ADGRE2	enables	GO:0005515	PMID:32296183	IPI	UniProtKB:Q13520	F	Adhesion G protein-coupled receptor E2	ADGRE2|EMR2	protein	taxon:9606	20260725	IntAct		
UniProtKB	Q9UHX3	ADGRE2	enables	GO:0005515	PMID:32296183	IPI	UniProtKB:Q5JX71	F	Adhesion G protein-coupled receptor E2	ADGRE2|EMR2	protein	taxon:9606	20260725	IntAct		
UniProtKB	Q9UHX3	ADGRE2	enables	GO:0005515	PMID:32296183	IPI	UniProtKB:Q6N075	F	Adhesion G protein-coupled receptor E2	ADGRE2|EMR2	protein	taxon:9606	20260725	IntAct		
UniProtKB	Q9UHX3	ADGRE2	enables	GO:0005515	PMID:32296183	IPI	UniProtKB:Q7Z5P4	F	Adhesion G protein-coupled receptor E2	ADGRE2|EMR2	protein	taxon:9606	20260725	IntAct		
UniProtKB	Q9UHX3	ADGRE2	enables	GO:0005515	PMID:32296183	IPI	UniProtKB:Q8N4V1	F	Adhesion G protein-coupled receptor E2	ADGRE2|EMR2	protein	taxon:9606	20260725	IntAct		
UniProtKB	Q9UHX3	ADGRE2	enables	GO:0005515	PMID:32296183	IPI	UniProtKB:Q8TBB6	F	Adhesion G protein-coupled receptor E2	ADGRE2|EMR2	protein	taxon:9606	20260725	IntAct		
UniProtKB	Q9UHX3	ADGRE2	enables	GO:0005515	PMID:32296183	IPI	UniProtKB:Q8WV48	F	Adhesion G protein-coupled receptor E2	ADGRE2|EMR2	protein	taxon:9606	20260725	IntAct		
UniProtKB	Q9UHX3	ADGRE2	enables	GO:0005515	PMID:32296183	IPI	UniProtKB:Q96BA8	F	Adhesion G protein-coupled receptor E2	ADGRE2|EMR2	protein	taxon:9606	20260725	IntAct		
UniProtKB	Q9UHX3	ADGRE2	enables	GO:0005515	PMID:32296183	IPI	UniProtKB:Q96E29	F	Adhesion G protein-coupled receptor E2	ADGRE2|EMR2	protein	taxon:9606	20260725	IntAct		
UniProtKB	Q9UHX3	ADGRE2	enables	GO:0005515	PMID:32296183	IPI	UniProtKB:Q96HE8	F	Adhesion G protein-coupled receptor E2	ADGRE2|EMR2	protein	taxon:9606	20260725	IntAct		
UniProtKB	Q9UHX3	ADGRE2	enables	GO:0005515	PMID:32296183	IPI	UniProtKB:Q96MV1	F	Adhesion G protein-coupled receptor E2	ADGRE2|EMR2	protein	taxon:9606	20260725	IntAct		
UniProtKB	Q9UHX3	ADGRE2	enables	GO:0005515	PMID:32296183	IPI	UniProtKB:Q9GZR5	F	Adhesion G protein-coupled receptor E2	ADGRE2|EMR2	protein	taxon:9606	20260725	IntAct		
UniProtKB	Q9UHX3	ADGRE2	enables	GO:0005515	PMID:32296183	IPI	UniProtKB:Q9NR31	F	Adhesion G protein-coupled receptor E2	ADGRE2|EMR2	protein	taxon:9606	20260725	IntAct		
UniProtKB	Q9UHX3	ADGRE2	enables	GO:0035374	PMID:12829604	IMP		F	Adhesion G protein-coupled receptor E2	ADGRE2|EMR2	protein	taxon:9606	20120330	UniProt		
UniProtKB	Q9UHX3	ADGRE2	involved_in	GO:0002376	GO_REF:0000117	IEA	ARBA:ARBA00027799	P	Adhesion G protein-coupled receptor E2	ADGRE2|EMR2	protein	taxon:9606	20260727	UniProt		
UniProtKB	Q9UHX3	ADGRE2	involved_in	GO:0007155	GO_REF:0000117	IEA	ARBA:ARBA00028946	P	Adhesion G protein-coupled receptor E2	ADGRE2|EMR2	protein	taxon:9606	20260727	UniProt		
UniProtKB	Q9UHX3	ADGRE2	involved_in	GO:0007155	PMID:12829604	IMP		P	Adhesion G protein-coupled receptor E2	ADGRE2|EMR2	protein	taxon:9606	20120330	UniProt		
UniProtKB	Q9UHX3	ADGRE2	involved_in	GO:0007166	GO_REF:0000002	IEA	InterPro:IPR017981	P	Adhesion G protein-coupled receptor E2	ADGRE2|EMR2	protein	taxon:9606	20260727	InterPro		
UniProtKB	Q9UHX3	ADGRE2	involved_in	GO:0007186	GO_REF:0000002	IEA	InterPro:IPR000832|InterPro:IPR017983	P	Adhesion G protein-coupled receptor E2	ADGRE2|EMR2	protein	taxon:9606	20260727	InterPro		
UniProtKB	Q9UHX3	ADGRE2	involved_in	GO:0007186	GO_REF:0000033	IBA	MGI:MGI:1340051|MGI:MGI:1916151|MGI:MGI:2441950|MGI:MGI:2446854|MGI:MGI:2685955|PANTHER:PTN000244280|UniProtKB:O60241|UniProtKB:Q6QNK2|UniProtKB:Q86SQ4|UniProtKB:Q86Y34|UniProtKB:Q8IZF4|UniProtKB:Q8IZF6|UniProtKB:Q8IZP9|UniProtKB:Q9HAR2|UniProtKB:Q9Y653|ZFIN:ZDB-GENE-041014-357	P	Adhesion G protein-coupled receptor E2	ADGRE2|EMR2	protein	taxon:9606	20250903	GO_Central		
UniProtKB	Q9UHX3	ADGRE2	involved_in	GO:0007186	PMID:15203201	TAS		P	Adhesion G protein-coupled receptor E2	ADGRE2|EMR2	protein	taxon:9606	20050504	GDB		
UniProtKB	Q9UHX3	ADGRE2	involved_in	GO:0016477	PMID:17928360	IMP		P	Adhesion G protein-coupled receptor E2	ADGRE2|EMR2	protein	taxon:9606	20120330	UniProt		
UniProtKB	Q9UHX3	ADGRE2	involved_in	GO:0043304	PMID:26841242	IMP		P	Adhesion G protein-coupled receptor E2	ADGRE2|EMR2	protein	taxon:9606	20170412	UniProt		
UniProtKB	Q9UHX3	ADGRE2	involved_in	GO:0071621	PMID:17928360	IMP		P	Adhesion G protein-coupled receptor E2	ADGRE2|EMR2	protein	taxon:9606	20120330	UniProt		
UniProtKB	Q9UHX3	ADGRE2	is_active_in	GO:0005886	GO_REF:0000033	IBA	FB:FBgn0033313|FB:FBgn0039818|FB:FBgn0039821|MGI:MGI:106912|MGI:MGI:1340051|MGI:MGI:1347095|MGI:MGI:1916151|MGI:MGI:1933736|MGI:MGI:2139714|MGI:MGI:2441837|MGI:MGI:2441950|MGI:MGI:2446854|MGI:MGI:2655562|MGI:MGI:2685955|PANTHER:PTN002279899|RGD:1305608|RGD:620768|RGD:621136|RGD:628618|UniProtKB:O14514|UniProtKB:O60241|UniProtKB:O60242|UniProtKB:O94910|UniProtKB:Q14246|UniProtKB:Q6QNK2|UniProtKB:Q86SQ4|UniProtKB:Q86Y34|UniProtKB:Q8IZP9|UniProtKB:Q9HAR2|UniProtKB:Q9HBW9|UniProtKB:Q9UHX3|UniProtKB:Q9Y653|WB:WBGene00002251|ZFIN:ZDB-GENE-041014-357	C	Adhesion G protein-coupled receptor E2	ADGRE2|EMR2	protein	taxon:9606	20260528	GO_Central		
UniProtKB	Q9UHX3	ADGRE2	located_in	GO:0005886	GO_REF:0000044	IEA	UniProtKB-SubCell:SL-0039	C	Adhesion G protein-coupled receptor E2	ADGRE2|EMR2	protein	taxon:9606	20260727	UniProt		
UniProtKB	Q9UHX3	ADGRE2	located_in	GO:0005886	PMID:22310662	EXP		C	Adhesion G protein-coupled receptor E2	ADGRE2|EMR2	protein	taxon:9606	20240313	UniProt		
UniProtKB	Q9UHX3	ADGRE2	located_in	GO:0005886	PMID:26841242	EXP		C	Adhesion G protein-coupled receptor E2	ADGRE2|EMR2	protein	taxon:9606	20240313	UniProt		
UniProtKB	Q9UHX3	ADGRE2	located_in	GO:0005886	Reactome:R-HSA-444773	TAS		C	Adhesion G protein-coupled receptor E2	ADGRE2|EMR2	protein	taxon:9606	20091026	Reactome		
UniProtKB	Q9UHX3	ADGRE2	located_in	GO:0016020	GO_REF:0000002	IEA	InterPro:IPR000832|InterPro:IPR003056|InterPro:IPR017981	C	Adhesion G protein-coupled receptor E2	ADGRE2|EMR2	protein	taxon:9606	20260727	InterPro		
UniProtKB	Q9UHX3	ADGRE2	located_in	GO:0016020	GO_REF:0000117	IEA	ARBA:ARBA00028763	C	Adhesion G protein-coupled receptor E2	ADGRE2|EMR2	protein	taxon:9606	20260727	UniProt		
UniProtKB	Q9UHX3	ADGRE2	located_in	GO:0016020	PMID:15203201	TAS		C	Adhesion G protein-coupled receptor E2	ADGRE2|EMR2	protein	taxon:9606	20050504	GDB		
UniProtKB	Q9UHX3	ADGRE2	located_in	GO:0031256	PMID:17928360	IDA		C	Adhesion G protein-coupled receptor E2	ADGRE2|EMR2	protein	taxon:9606	20120330	UniProt		
UniProtKB	Q9UHX3	ADGRE2	located_in	GO:0032587	GO_REF:0000044	IEA	UniProtKB-SubCell:SL-0301	C	Adhesion G protein-coupled receptor E2	ADGRE2|EMR2	protein	taxon:9606	20260727	UniProt		
UniProtKB	Q9UHY1	NRBP1	enables	GO:0004672	GO_REF:0000002	IEA	InterPro:IPR001245	F	Nuclear receptor-binding protein	NRBP1|BCON3|NRBP	protein	taxon:9606	20260727	InterPro		
UniProtKB	Q9UHY1	NRBP1	enables	GO:0004674	GO_REF:0000033	IBA	MGI:MGI:1344404|MGI:MGI:1346872|MGI:MGI:1891638|PANTHER:PTN004700021|PomBase:SPAC1F3.02c|PomBase:SPBC21.06c|RGD:620966|RGD:620967|RGD:727779|SGD:S000000072|UniProtKB:Q13233|UniProtKB:Q9BYP7|UniProtKB:Q9H4A3	F	Nuclear receptor-binding protein	NRBP1|BCON3|NRBP	protein	taxon:9606	20250904	GO_Central		
UniProtKB	Q9UHY1	NRBP1	enables	GO:0005515	PMID:11956649	IPI	UniProtKB:P60763	F	Nuclear receptor-binding protein	NRBP1|BCON3|NRBP	protein	taxon:9606	20260725	IntAct	occurs_in(GO:0048471)|occurs_in(GO:0001726)	
UniProtKB	Q9UHY1	NRBP1	enables	GO:0005515	PMID:15084397	IPI	UniProtKB:P14340	F	Nuclear receptor-binding protein	NRBP1|BCON3|NRBP	protein	taxon:9606	20260725	IntAct	occurs_in(GO:0048471)	
UniProtKB	Q9UHY1	NRBP1	enables	GO:0005515	PMID:16189514	IPI	UniProtKB:Q9Y3Q8	F	Nuclear receptor-binding protein	NRBP1|BCON3|NRBP	protein	taxon:9606	20260725	IntAct		
UniProtKB	Q9UHY1	NRBP1	enables	GO:0005515	PMID:21516116	IPI	UniProtKB:Q9Y3Q8	F	Nuclear receptor-binding protein	NRBP1|BCON3|NRBP	protein	taxon:9606	20260725	IntAct		
UniProtKB	Q9UHY1	NRBP1	enables	GO:0005515	PMID:22510880	IPI	UniProtKB:O75157	F	Nuclear receptor-binding protein	NRBP1|BCON3|NRBP	protein	taxon:9606	20221202	UniProt		
UniProtKB	Q9UHY1	NRBP1	enables	GO:0005515	PMID:22510880	IPI	UniProtKB:Q15369	F	Nuclear receptor-binding protein	NRBP1|BCON3|NRBP	protein	taxon:9606	20221202	UniProt		
UniProtKB	Q9UHY1	NRBP1	enables	GO:0005515	PMID:22510880	IPI	UniProtKB:Q15370	F	Nuclear receptor-binding protein	NRBP1|BCON3|NRBP	protein	taxon:9606	20221202	UniProt		
UniProtKB	Q9UHY1	NRBP1	enables	GO:0005515	PMID:22510880	IPI	UniProtKB:Q8BX22	F	Nuclear receptor-binding protein	NRBP1|BCON3|NRBP	protein	taxon:9606	20260725	IntAct		
UniProtKB	Q9UHY1	NRBP1	enables	GO:0005515	PMID:22510880	IPI	UniProtKB:Q9Y3Q8	F	Nuclear receptor-binding protein	NRBP1|BCON3|NRBP	protein	taxon:9606	20221202	UniProt		
UniProtKB	Q9UHY1	NRBP1	enables	GO:0005515	PMID:25416956	IPI	UniProtKB:Q8IV54	F	Nuclear receptor-binding protein	NRBP1|BCON3|NRBP	protein	taxon:9606	20260725	IntAct		
UniProtKB	Q9UHY1	NRBP1	enables	GO:0005515	PMID:25416956	IPI	UniProtKB:Q9Y3Q8	F	Nuclear receptor-binding protein	NRBP1|BCON3|NRBP	protein	taxon:9606	20260725	IntAct		
UniProtKB	Q9UHY1	NRBP1	enables	GO:0005515	PMID:28514442	IPI	UniProtKB:Q9Y3Q8	F	Nuclear receptor-binding protein	NRBP1|BCON3|NRBP	protein	taxon:9606	20260725	IntAct		
UniProtKB	Q9UHY1	NRBP1	enables	GO:0005515	PMID:31515488	IPI	UniProtKB:Q9Y3Q8	F	Nuclear receptor-binding protein	NRBP1|BCON3|NRBP	protein	taxon:9606	20260725	IntAct		
UniProtKB	Q9UHY1	NRBP1	enables	GO:0005515	PMID:32296183	IPI	UniProtKB:O60504	F	Nuclear receptor-binding protein	NRBP1|BCON3|NRBP	protein	taxon:9606	20260725	IntAct		
UniProtKB	Q9UHY1	NRBP1	enables	GO:0005515	PMID:32296183	IPI	UniProtKB:Q8N9S9-2	F	Nuclear receptor-binding protein	NRBP1|BCON3|NRBP	protein	taxon:9606	20260725	IntAct		
UniProtKB	Q9UHY1	NRBP1	enables	GO:0005515	PMID:32296183	IPI	UniProtKB:Q96LR7	F	Nuclear receptor-binding protein	NRBP1|BCON3|NRBP	protein	taxon:9606	20260725	IntAct		
UniProtKB	Q9UHY1	NRBP1	enables	GO:0005515	PMID:32707033	IPI	UniProtKB:Q9Y3Q8	F	Nuclear receptor-binding protein	NRBP1|BCON3|NRBP	protein	taxon:9606	20260725	IntAct		
UniProtKB	Q9UHY1	NRBP1	enables	GO:0005515	PMID:33961781	IPI	UniProtKB:Q9Y3Q8	F	Nuclear receptor-binding protein	NRBP1|BCON3|NRBP	protein	taxon:9606	20260725	IntAct		
UniProtKB	Q9UHY1	NRBP1	enables	GO:0005515	PMID:35271311	IPI	UniProtKB:Q9Y3Q8	F	Nuclear receptor-binding protein	NRBP1|BCON3|NRBP	protein	taxon:9606	20260725	IntAct		
UniProtKB	Q9UHY1	NRBP1	enables	GO:0005515	PMID:40205054	IPI	UniProtKB:Q9Y3Q8	F	Nuclear receptor-binding protein	NRBP1|BCON3|NRBP	protein	taxon:9606	20260725	IntAct		
UniProtKB	Q9UHY1	NRBP1	enables	GO:0005524	GO_REF:0000002	IEA	InterPro:IPR000719	F	Nuclear receptor-binding protein	NRBP1|BCON3|NRBP	protein	taxon:9606	20260727	InterPro		
UniProtKB	Q9UHY1	NRBP1	enables	GO:0042802	GO_REF:0000107	IEA	UniProtKB:Q99J45|ensembl:ENSMUSP00000031034	F	Nuclear receptor-binding protein	NRBP1|BCON3|NRBP	protein	taxon:9606	20260724	Ensembl		
UniProtKB	Q9UHY1	NRBP1	enables	GO:0042803	GO_REF:0000024	ISS	UniProtKB:Q99J45	F	Nuclear receptor-binding protein	NRBP1|BCON3|NRBP	protein	taxon:9606	20060503	UniProt		
UniProtKB	Q9UHY1	NRBP1	enables	GO:0042803	GO_REF:0000107	IEA	UniProtKB:Q99J45|ensembl:ENSMUSP00000031034	F	Nuclear receptor-binding protein	NRBP1|BCON3|NRBP	protein	taxon:9606	20260724	Ensembl		
UniProtKB	Q9UHY1	NRBP1	involved_in	GO:0001701	GO_REF:0000107	IEA	UniProtKB:Q99J45|ensembl:ENSMUSP00000031034	P	Nuclear receptor-binding protein	NRBP1|BCON3|NRBP	protein	taxon:9606	20260724	Ensembl		
UniProtKB	Q9UHY1	NRBP1	involved_in	GO:0006888	PMID:11956649	IDA		P	Nuclear receptor-binding protein	NRBP1|BCON3|NRBP	protein	taxon:9606	20051214	UniProt		
UniProtKB	Q9UHY1	NRBP1	involved_in	GO:0006974	GO_REF:0000033	IBA	PANTHER:PTN002390813|UniProtKB:P51957	P	Nuclear receptor-binding protein	NRBP1|BCON3|NRBP	protein	taxon:9606	20170228	GO_Central		
UniProtKB	Q9UHY1	NRBP1	involved_in	GO:0030855	GO_REF:0000107	IEA	UniProtKB:Q99J45|ensembl:ENSMUSP00000031034	P	Nuclear receptor-binding protein	NRBP1|BCON3|NRBP	protein	taxon:9606	20260724	Ensembl		
UniProtKB	Q9UHY1	NRBP1	involved_in	GO:0035556	GO_REF:0000033	IBA	PANTHER:PTN001220790|UniProtKB:Q9BYP7|UniProtKB:Q9H4A3	P	Nuclear receptor-binding protein	NRBP1|BCON3|NRBP	protein	taxon:9606	20250603	GO_Central		
UniProtKB	Q9UHY1	NRBP1	involved_in	GO:0050673	GO_REF:0000107	IEA	UniProtKB:Q99J45|ensembl:ENSMUSP00000031034	P	Nuclear receptor-binding protein	NRBP1|BCON3|NRBP	protein	taxon:9606	20260724	Ensembl		
UniProtKB	Q9UHY1	NRBP1	involved_in	GO:0090263	GO_REF:0000033	IBA	PANTHER:PTN001220790|UniProtKB:Q9H4A3|UniProtKB:Q9Y3S1	P	Nuclear receptor-binding protein	NRBP1|BCON3|NRBP	protein	taxon:9606	20250603	GO_Central		
UniProtKB	Q9UHY1	NRBP1	involved_in	GO:1904062	GO_REF:0000033	IBA	PANTHER:PTN001220790|UniProtKB:Q9BYP7|UniProtKB:Q9H4A3|UniProtKB:Q9Y3S1	P	Nuclear receptor-binding protein	NRBP1|BCON3|NRBP	protein	taxon:9606	20250603	GO_Central		
UniProtKB	Q9UHY1	NRBP1	is_active_in	GO:0005829	GO_REF:0000033	IBA	PANTHER:PTN001220790|UniProtKB:P51957|UniProtKB:Q9H4A3|UniProtKB:Q9UHY1	C	Nuclear receptor-binding protein	NRBP1|BCON3|NRBP	protein	taxon:9606	20251220	GO_Central		
UniProtKB	Q9UHY1	NRBP1	located_in	GO:0005654	Reactome:R-HSA-376419	TAS		C	Nuclear receptor-binding protein	NRBP1|BCON3|NRBP	protein	taxon:9606	20130731	Reactome		
UniProtKB	Q9UHY1	NRBP1	located_in	GO:0005654	Reactome:R-HSA-382096	TAS		C	Nuclear receptor-binding protein	NRBP1|BCON3|NRBP	protein	taxon:9606	20130731	Reactome		
UniProtKB	Q9UHY1	NRBP1	located_in	GO:0005737	GO_REF:0000117	IEA	ARBA:ARBA00026971	C	Nuclear receptor-binding protein	NRBP1|BCON3|NRBP	protein	taxon:9606	20260727	UniProt		
UniProtKB	Q9UHY1	NRBP1	located_in	GO:0005829	GO_REF:0000052	IDA		C	Nuclear receptor-binding protein	NRBP1|BCON3|NRBP	protein	taxon:9606	20251115	HPA		
UniProtKB	Q9UHY1	NRBP1	located_in	GO:0005829	Reactome:R-HSA-9921263	TAS		C	Nuclear receptor-binding protein	NRBP1|BCON3|NRBP	protein	taxon:9606	20240908	Reactome		
UniProtKB	Q9UHY1	NRBP1	located_in	GO:0005938	GO_REF:0000044	IEA	UniProtKB-SubCell:SL-0138	C	Nuclear receptor-binding protein	NRBP1|BCON3|NRBP	protein	taxon:9606	20260727	UniProt		
UniProtKB	Q9UHY1	NRBP1	located_in	GO:0012505	GO_REF:0000044	IEA	UniProtKB-SubCell:SL-0147	C	Nuclear receptor-binding protein	NRBP1|BCON3|NRBP	protein	taxon:9606	20260727	UniProt		
UniProtKB	Q9UHY1	NRBP1	located_in	GO:0012505	GO_REF:0000117	IEA	ARBA:ARBA00028953	C	Nuclear receptor-binding protein	NRBP1|BCON3|NRBP	protein	taxon:9606	20260727	UniProt		
UniProtKB	Q9UHY1	NRBP1	located_in	GO:0012505	PMID:11956649	IDA		C	Nuclear receptor-binding protein	NRBP1|BCON3|NRBP	protein	taxon:9606	20051214	UniProt		
UniProtKB	Q9UHY1	NRBP1	located_in	GO:0030027	GO_REF:0000044	IEA	UniProtKB-SubCell:SL-0291	C	Nuclear receptor-binding protein	NRBP1|BCON3|NRBP	protein	taxon:9606	20260727	UniProt		
UniProtKB	Q9UHY1	NRBP1	located_in	GO:0048471	GO_REF:0000107	IEA	UniProtKB:Q99J45|ensembl:ENSMUSP00000031034	C	Nuclear receptor-binding protein	NRBP1|BCON3|NRBP	protein	taxon:9606	20260724	Ensembl		
UniProtKB	Q9UHY7	ENOPH1	enables	GO:0000287	GO_REF:0000002	IEA	InterPro:IPR023943	F	Enolase-phosphatase E1	ENOPH1|MASA|MSTP145	protein	taxon:9606	20260727	InterPro		
UniProtKB	Q9UHY7	ENOPH1	enables	GO:0000287	GO_REF:0000104	IEA	UniRule:UR000106755	F	Enolase-phosphatase E1	ENOPH1|MASA|MSTP145	protein	taxon:9606	20260727	UniProt		
UniProtKB	Q9UHY7	ENOPH1	enables	GO:0005515	PMID:28514442	IPI	UniProtKB:Q9H4P4	F	Enolase-phosphatase E1	ENOPH1|MASA|MSTP145	protein	taxon:9606	20260725	IntAct		
UniProtKB	Q9UHY7	ENOPH1	enables	GO:0005515	PMID:32296183	IPI	UniProtKB:P59817	F	Enolase-phosphatase E1	ENOPH1|MASA|MSTP145	protein	taxon:9606	20260725	IntAct		
UniProtKB	Q9UHY7	ENOPH1	enables	GO:0005515	PMID:32296183	IPI	UniProtKB:Q9H4P4	F	Enolase-phosphatase E1	ENOPH1|MASA|MSTP145	protein	taxon:9606	20260725	IntAct		
UniProtKB	Q9UHY7	ENOPH1	enables	GO:0005515	PMID:33961781	IPI	UniProtKB:Q9H4P4	F	Enolase-phosphatase E1	ENOPH1|MASA|MSTP145	protein	taxon:9606	20260725	IntAct		
UniProtKB	Q9UHY7	ENOPH1	enables	GO:0043874	GO_REF:0000002	IEA	InterPro:IPR023943	F	Enolase-phosphatase E1	ENOPH1|MASA|MSTP145	protein	taxon:9606	20260727	InterPro		
UniProtKB	Q9UHY7	ENOPH1	enables	GO:0043874	GO_REF:0000003	IEA	EC:3.1.3.77	F	Enolase-phosphatase E1	ENOPH1|MASA|MSTP145	protein	taxon:9606	20260727	UniProt		
UniProtKB	Q9UHY7	ENOPH1	enables	GO:0043874	GO_REF:0000033	IBA	PANTHER:PTN000463822|UniProtKB:Q9UHY7	F	Enolase-phosphatase E1	ENOPH1|MASA|MSTP145	protein	taxon:9606	20170228	GO_Central		
UniProtKB	Q9UHY7	ENOPH1	enables	GO:0043874	GO_REF:0000116	IEA	RHEA:21700	F	Enolase-phosphatase E1	ENOPH1|MASA|MSTP145	protein	taxon:9606	20260727	RHEA		
UniProtKB	Q9UHY7	ENOPH1	enables	GO:0043874	PMID:15843022	IDA		F	Enolase-phosphatase E1	ENOPH1|MASA|MSTP145	protein	taxon:9606	20080310	UniProt		
UniProtKB	Q9UHY7	ENOPH1	involved_in	GO:0033353	GO_REF:0000002	IEA	InterPro:IPR023943|InterPro:IPR027511	P	Enolase-phosphatase E1	ENOPH1|MASA|MSTP145	protein	taxon:9606	20260727	InterPro		
UniProtKB	Q9UHY7	ENOPH1	involved_in	GO:0033353	GO_REF:0000033	IBA	PANTHER:PTN000463822|SGD:S000000764|UniProtKB:Q9UHY7	P	Enolase-phosphatase E1	ENOPH1|MASA|MSTP145	protein	taxon:9606	20260529	GO_Central		
UniProtKB	Q9UHY7	ENOPH1	involved_in	GO:0033353	GO_REF:0000104	IEA	UniRule:UR000106755	P	Enolase-phosphatase E1	ENOPH1|MASA|MSTP145	protein	taxon:9606	20260727	UniProt		
UniProtKB	Q9UHY7	ENOPH1	involved_in	GO:0033353	PMID:15843022	IDA		P	Enolase-phosphatase E1	ENOPH1|MASA|MSTP145	protein	taxon:9606	20080310	UniProt		
UniProtKB	Q9UHY7	ENOPH1	located_in	GO:0005634	GO_REF:0000044	IEA	UniProtKB-SubCell:SL-0191	C	Enolase-phosphatase E1	ENOPH1|MASA|MSTP145	protein	taxon:9606	20260727	UniProt		
UniProtKB	Q9UHY7	ENOPH1	located_in	GO:0005737	GO_REF:0000044	IEA	UniProtKB-SubCell:SL-0086	C	Enolase-phosphatase E1	ENOPH1|MASA|MSTP145	protein	taxon:9606	20260727	UniProt		
UniProtKB	Q9UHY7	ENOPH1	located_in	GO:0005829	Reactome:R-HSA-1237129	TAS		C	Enolase-phosphatase E1	ENOPH1|MASA|MSTP145	protein	taxon:9606	20130528	Reactome		
UniProtKB	Q9UHY8	FEZ2	enables	GO:0005515	PMID:14690447	IPI	UniProtKB:Q96PY6	F	Fasciculation and elongation protein zeta-2	FEZ2	protein	taxon:9606	20260725	IntAct		
UniProtKB	Q9UHY8	FEZ2	enables	GO:0005515	PMID:24705354	IPI	UniProtKB:Q8IUH5	F	Fasciculation and elongation protein zeta-2	FEZ2	protein	taxon:9606	20260725	IntAct		
UniProtKB	Q9UHY8	FEZ2	enables	GO:0005515	PMID:32296183	IPI	UniProtKB:Q9UIL1-3	F	Fasciculation and elongation protein zeta-2	FEZ2	protein	taxon:9606	20260725	IntAct		
UniProtKB	Q9UHY8	FEZ2	enables	GO:0005515	PMID:32814053	IPI	UniProtKB:O60260-5	F	Fasciculation and elongation protein zeta-2	FEZ2	protein	taxon:9606	20260725	IntAct		
UniProtKB	Q9UHY8	FEZ2	enables	GO:0005515	PMID:32814053	IPI	UniProtKB:O60333-2	F	Fasciculation and elongation protein zeta-2	FEZ2	protein	taxon:9606	20260725	IntAct		
UniProtKB	Q9UHY8	FEZ2	enables	GO:0005515	PMID:32814053	IPI	UniProtKB:O76024	F	Fasciculation and elongation protein zeta-2	FEZ2	protein	taxon:9606	20260725	IntAct		
UniProtKB	Q9UHY8	FEZ2	enables	GO:0005515	PMID:32814053	IPI	UniProtKB:P02766	F	Fasciculation and elongation protein zeta-2	FEZ2	protein	taxon:9606	20260725	IntAct		
UniProtKB	Q9UHY8	FEZ2	enables	GO:0005515	PMID:32814053	IPI	UniProtKB:P05067-2	F	Fasciculation and elongation protein zeta-2	FEZ2	protein	taxon:9606	20260725	IntAct		
UniProtKB	Q9UHY8	FEZ2	enables	GO:0005515	PMID:32814053	IPI	UniProtKB:P37840	F	Fasciculation and elongation protein zeta-2	FEZ2	protein	taxon:9606	20260725	IntAct		
UniProtKB	Q9UHY8	FEZ2	enables	GO:0005515	PMID:32814053	IPI	UniProtKB:P42858	F	Fasciculation and elongation protein zeta-2	FEZ2	protein	taxon:9606	20260725	IntAct		
UniProtKB	Q9UHY8	FEZ2	enables	GO:0005515	PMID:32814053	IPI	UniProtKB:P49768-2	F	Fasciculation and elongation protein zeta-2	FEZ2	protein	taxon:9606	20260725	IntAct		
UniProtKB	Q9UHY8	FEZ2	enables	GO:0005515	PMID:32814053	IPI	UniProtKB:P50570-2	F	Fasciculation and elongation protein zeta-2	FEZ2	protein	taxon:9606	20260725	IntAct		
UniProtKB	Q9UHY8	FEZ2	enables	GO:0005515	PMID:32814053	IPI	UniProtKB:P54252	F	Fasciculation and elongation protein zeta-2	FEZ2	protein	taxon:9606	20260725	IntAct		
UniProtKB	Q9UHY8	FEZ2	enables	GO:0005515	PMID:32814053	IPI	UniProtKB:P54253	F	Fasciculation and elongation protein zeta-2	FEZ2	protein	taxon:9606	20260725	IntAct		
UniProtKB	Q9UHY8	FEZ2	enables	GO:0005515	PMID:32814053	IPI	UniProtKB:P60891	F	Fasciculation and elongation protein zeta-2	FEZ2	protein	taxon:9606	20260725	IntAct		
UniProtKB	Q9UHY8	FEZ2	enables	GO:0005515	PMID:32814053	IPI	UniProtKB:Q14203-5	F	Fasciculation and elongation protein zeta-2	FEZ2	protein	taxon:9606	20260725	IntAct		
UniProtKB	Q9UHY8	FEZ2	enables	GO:0005515	PMID:32814053	IPI	UniProtKB:Q16637	F	Fasciculation and elongation protein zeta-2	FEZ2	protein	taxon:9606	20260725	IntAct		
UniProtKB	Q9UHY8	FEZ2	enables	GO:0005515	PMID:32814053	IPI	UniProtKB:Q9BXM7	F	Fasciculation and elongation protein zeta-2	FEZ2	protein	taxon:9606	20260725	IntAct		
UniProtKB	Q9UHY8	FEZ2	involved_in	GO:0007165	PMID:9096408	TAS		P	Fasciculation and elongation protein zeta-2	FEZ2	protein	taxon:9606	20030904	PINC		
UniProtKB	Q9UHY8	FEZ2	involved_in	GO:0007399	PMID:9096408	TAS		P	Fasciculation and elongation protein zeta-2	FEZ2	protein	taxon:9606	20030904	PINC		
UniProtKB	Q9UHY8	FEZ2	involved_in	GO:0007411	PMID:9096408	TAS		P	Fasciculation and elongation protein zeta-2	FEZ2	protein	taxon:9606	20030904	PINC		
UniProtKB	Q9UHY8	FEZ2	involved_in	GO:1902902	PMID:25495476	IMP		P	Fasciculation and elongation protein zeta-2	FEZ2	protein	taxon:9606	20150626	GO_Central		
UniProtKB	Q9UHY8	FEZ2	is_active_in	GO:0005737	GO_REF:0000033	IBA	MGI:MGI:2670976|PANTHER:PTN000273571|UniProtKB:Q99689|WB:WBGene00006808	C	Fasciculation and elongation protein zeta-2	FEZ2	protein	taxon:9606	20230602	GO_Central		
UniProtKB	Q9UHY8	FEZ2	is_active_in	GO:0030424	GO_REF:0000033	IBA	PANTHER:PTN000273571|RGD:619708|WB:WBGene00006808	C	Fasciculation and elongation protein zeta-2	FEZ2	protein	taxon:9606	20200808	GO_Central		
UniProtKB	Q9UI08	EVL	enables	GO:0003779	GO_REF:0000002	IEA	InterPro:IPR017354	F	Ena/VASP-like protein	EVL|RNB6	protein	taxon:9606	20260727	InterPro		
UniProtKB	Q9UI08	EVL	enables	GO:0005515	PMID:10993894	IPI	UniProtKB:Q9H2E6	F	Ena/VASP-like protein	EVL|RNB6	protein	taxon:9606	20030807	UniProt		
UniProtKB	Q9UI08	EVL	enables	GO:0005515	PMID:16336193	IPI	UniProtKB:Q13813	F	Ena/VASP-like protein	EVL|RNB6	protein	taxon:9606	20260725	IntAct		
UniProtKB	Q9UI08	EVL	enables	GO:0005515	PMID:25416956	IPI	UniProtKB:Q9C026	F	Ena/VASP-like protein	EVL|RNB6	protein	taxon:9606	20260725	IntAct		
UniProtKB	Q9UI08	EVL	enables	GO:0005515	PMID:25416956	IPI	UniProtKB:Q9P2A4	F	Ena/VASP-like protein	EVL|RNB6	protein	taxon:9606	20260725	IntAct		
UniProtKB	Q9UI08	EVL	enables	GO:0005515	PMID:29892012	IPI	UniProtKB:Q9P2A4	F	Ena/VASP-like protein	EVL|RNB6	protein	taxon:9606	20260725	IntAct		
UniProtKB	Q9UI08	EVL	enables	GO:0005522	GO_REF:0000024	ISS	UniProtKB:P70429	F	Ena/VASP-like protein	EVL|RNB6	protein	taxon:9606	20041006	UniProt		
UniProtKB	Q9UI08	EVL	enables	GO:0005522	GO_REF:0000033	IBA	MGI:MGI:108360|MGI:MGI:1194884|PANTHER:PTN000128520|UniProtKB:P50552	F	Ena/VASP-like protein	EVL|RNB6	protein	taxon:9606	20190209	GO_Central		
UniProtKB	Q9UI08	EVL	enables	GO:0017124	GO_REF:0000002	IEA	InterPro:IPR017354	F	Ena/VASP-like protein	EVL|RNB6	protein	taxon:9606	20260727	InterPro		
UniProtKB	Q9UI08	EVL	enables	GO:0017124	GO_REF:0000024	ISS	UniProtKB:P70429	F	Ena/VASP-like protein	EVL|RNB6	protein	taxon:9606	20041006	UniProt		
UniProtKB	Q9UI08	EVL	involved_in	GO:0007015	GO_REF:0000117	IEA	ARBA:ARBA00026741	P	Ena/VASP-like protein	EVL|RNB6	protein	taxon:9606	20260727	UniProt		
UniProtKB	Q9UI08	EVL	involved_in	GO:0007015	PMID:9268706	TAS		P	Ena/VASP-like protein	EVL|RNB6	protein	taxon:9606	20050308	PINC		
UniProtKB	Q9UI08	EVL	involved_in	GO:0007166	PMID:10993894	NAS		P	Ena/VASP-like protein	EVL|RNB6	protein	taxon:9606	20031118	UniProt		
UniProtKB	Q9UI08	EVL	involved_in	GO:0007399	PMID:10993894	NAS		P	Ena/VASP-like protein	EVL|RNB6	protein	taxon:9606	20031118	UniProt		
UniProtKB	Q9UI08	EVL	involved_in	GO:0007411	GO_REF:0000033	IBA	FB:FBgn0000578|MGI:MGI:108360|MGI:MGI:109268|PANTHER:PTN000128518|WB:WBGene00006770	P	Ena/VASP-like protein	EVL|RNB6	protein	taxon:9606	20240709	GO_Central		
UniProtKB	Q9UI08	EVL	involved_in	GO:0008154	GO_REF:0000002	IEA	InterPro:IPR017354	P	Ena/VASP-like protein	EVL|RNB6	protein	taxon:9606	20260727	InterPro		
UniProtKB	Q9UI08	EVL	involved_in	GO:0008154	GO_REF:0000024	ISS	UniProtKB:P70429	P	Ena/VASP-like protein	EVL|RNB6	protein	taxon:9606	20041006	UniProt		
UniProtKB	Q9UI08	EVL	involved_in	GO:0008154	GO_REF:0000033	IBA	MGI:MGI:108360|MGI:MGI:109268|MGI:MGI:1194884|PANTHER:PTN000128518	P	Ena/VASP-like protein	EVL|RNB6	protein	taxon:9606	20250902	GO_Central		
UniProtKB	Q9UI08	EVL	involved_in	GO:0009887	PMID:10993894	NAS		P	Ena/VASP-like protein	EVL|RNB6	protein	taxon:9606	20031118	UniProt		
UniProtKB	Q9UI08	EVL	involved_in	GO:0010633	PMID:23153535	IMP		P	Ena/VASP-like protein	EVL|RNB6	protein	taxon:9606	20131206	UniProt		
UniProtKB	Q9UI08	EVL	involved_in	GO:0030838	GO_REF:0000033	IBA	MGI:MGI:1194884|PANTHER:PTN002598135	P	Ena/VASP-like protein	EVL|RNB6	protein	taxon:9606	20190209	GO_Central		
UniProtKB	Q9UI08	EVL	involved_in	GO:0044089	GO_REF:0000117	IEA	ARBA:ARBA00026927	P	Ena/VASP-like protein	EVL|RNB6	protein	taxon:9606	20260727	UniProt		
UniProtKB	Q9UI08	EVL	involved_in	GO:0051289	GO_REF:0000002	IEA	InterPro:IPR017354	P	Ena/VASP-like protein	EVL|RNB6	protein	taxon:9606	20260727	InterPro		
UniProtKB	Q9UI08	EVL	involved_in	GO:0051495	GO_REF:0000117	IEA	ARBA:ARBA00088923	P	Ena/VASP-like protein	EVL|RNB6	protein	taxon:9606	20260727	UniProt		
UniProtKB	Q9UI08	EVL	involved_in	GO:0051496	PMID:23153535	IMP		P	Ena/VASP-like protein	EVL|RNB6	protein	taxon:9606	20131206	UniProt		
UniProtKB	Q9UI08	EVL	involved_in	GO:0110053	GO_REF:0000117	IEA	ARBA:ARBA00028944	P	Ena/VASP-like protein	EVL|RNB6	protein	taxon:9606	20260727	UniProt		
UniProtKB	Q9UI08	EVL	involved_in	GO:1900028	PMID:23153535	IMP		P	Ena/VASP-like protein	EVL|RNB6	protein	taxon:9606	20131206	UniProt		
UniProtKB	Q9UI08	EVL	involved_in	GO:1902905	GO_REF:0000117	IEA	ARBA:ARBA00090566	P	Ena/VASP-like protein	EVL|RNB6	protein	taxon:9606	20260727	UniProt		
UniProtKB	Q9UI08	EVL	is_active_in	GO:0005886	GO_REF:0000033	IBA	MGI:MGI:109268|MGI:MGI:2142186|MGI:MGI:2150016|MGI:MGI:2150019|PANTHER:PTN002598102|RGD:1308735|UniProtKB:P50552|UniProtKB:Q7Z698|UniProtKB:Q7Z699|UniProtKB:Q8N8S7|dictyBase:DDB_G0289541	C	Ena/VASP-like protein	EVL|RNB6	protein	taxon:9606	20260528	GO_Central		
UniProtKB	Q9UI08	EVL	is_active_in	GO:0005925	GO_REF:0000033	IBA	MGI:MGI:108360|MGI:MGI:109268|MGI:MGI:1194884|PANTHER:PTN000128518|UniProtKB:P50552|UniProtKB:Q8N8S7	C	Ena/VASP-like protein	EVL|RNB6	protein	taxon:9606	20240709	GO_Central		
UniProtKB	Q9UI08	EVL	located_in	GO:0001725	GO_REF:0000044	IEA	UniProtKB-SubCell:SL-0501	C	Ena/VASP-like protein	EVL|RNB6	protein	taxon:9606	20260727	UniProt		
UniProtKB	Q9UI08	EVL	located_in	GO:0005737	GO_REF:0000024	ISS	UniProtKB:P70429	C	Ena/VASP-like protein	EVL|RNB6	protein	taxon:9606	20041006	UniProt		
UniProtKB	Q9UI08	EVL	located_in	GO:0005737	GO_REF:0000117	IEA	ARBA:ARBA00026971	C	Ena/VASP-like protein	EVL|RNB6	protein	taxon:9606	20260727	UniProt		
UniProtKB	Q9UI08	EVL	located_in	GO:0005829	Reactome:R-HSA-428534	TAS		C	Ena/VASP-like protein	EVL|RNB6	protein	taxon:9606	20090706	Reactome		
UniProtKB	Q9UI08	EVL	located_in	GO:0005829	Reactome:R-HSA-5665982	TAS		C	Ena/VASP-like protein	EVL|RNB6	protein	taxon:9606	20090706	Reactome		
UniProtKB	Q9UI08	EVL	located_in	GO:0005856	GO_REF:0000002	IEA	InterPro:IPR017354	C	Ena/VASP-like protein	EVL|RNB6	protein	taxon:9606	20260727	InterPro		
UniProtKB	Q9UI08	EVL	located_in	GO:0005856	GO_REF:0000044	IEA	UniProtKB-SubCell:SL-0090	C	Ena/VASP-like protein	EVL|RNB6	protein	taxon:9606	20260727	UniProt		
UniProtKB	Q9UI08	EVL	located_in	GO:0005925	GO_REF:0000024	ISS	UniProtKB:P70429	C	Ena/VASP-like protein	EVL|RNB6	protein	taxon:9606	20041006	UniProt		
UniProtKB	Q9UI08	EVL	located_in	GO:0016020	PMID:19946888	HDA		C	Ena/VASP-like protein	EVL|RNB6	protein	taxon:9606	20140627	UniProt		
UniProtKB	Q9UI08	EVL	located_in	GO:0030027	GO_REF:0000024	ISS	UniProtKB:P70429	C	Ena/VASP-like protein	EVL|RNB6	protein	taxon:9606	20041006	UniProt		
UniProtKB	Q9UI08	EVL	located_in	GO:0030027	GO_REF:0000044	IEA	UniProtKB-SubCell:SL-0291	C	Ena/VASP-like protein	EVL|RNB6	protein	taxon:9606	20260727	UniProt		
UniProtKB	Q9UI09	NDUFA12	enables	GO:0005515	PMID:32296183	IPI	UniProtKB:Q6PL24	F	NADH dehydrogenase [ubiquinone] 1 alpha subcomplex subunit 12	NDUFA12|DAP13	protein	taxon:9606	20260725	IntAct		
UniProtKB	Q9UI09	NDUFA12	enables	GO:0005515	PMID:32296183	IPI	UniProtKB:Q96JP2	F	NADH dehydrogenase [ubiquinone] 1 alpha subcomplex subunit 12	NDUFA12|DAP13	protein	taxon:9606	20260725	IntAct		
UniProtKB	Q9UI09	NDUFA12	enables	GO:0005515	PMID:32296183	IPI	UniProtKB:Q9H2B2	F	NADH dehydrogenase [ubiquinone] 1 alpha subcomplex subunit 12	NDUFA12|DAP13	protein	taxon:9606	20260725	IntAct		
UniProtKB	Q9UI09	NDUFA12	enables	GO:0008137	PMID:10830904	NAS		F	NADH dehydrogenase [ubiquinone] 1 alpha subcomplex subunit 12	NDUFA12|DAP13	protein	taxon:9606	20010806	UniProt		
UniProtKB	Q9UI09	NDUFA12	involved_in	GO:0009060	PMID:30030361	NAS		P	NADH dehydrogenase [ubiquinone] 1 alpha subcomplex subunit 12	NDUFA12|DAP13	protein	taxon:9606	20251229	ComplexPortal		
UniProtKB	Q9UI09	NDUFA12	involved_in	GO:0042775	PMID:24746669	IMP		P	NADH dehydrogenase [ubiquinone] 1 alpha subcomplex subunit 12	NDUFA12|DAP13	protein	taxon:9606	20161207	CAFA		
UniProtKB	Q9UI09	NDUFA12	involved_in	GO:0042776	PMID:30030361	NAS		P	NADH dehydrogenase [ubiquinone] 1 alpha subcomplex subunit 12	NDUFA12|DAP13	protein	taxon:9606	20251229	ComplexPortal		
UniProtKB	Q9UI09	NDUFA12	involved_in	GO:1902600	GO_REF:0000108	IEA	GO:0008137	P	NADH dehydrogenase [ubiquinone] 1 alpha subcomplex subunit 12	NDUFA12|DAP13	protein	taxon:9606	20260727	GOC		
UniProtKB	Q9UI09	NDUFA12	is_active_in	GO:0005743	GO_REF:0000107	IEA	UniProtKB:Q7TMF3|ensembl:ENSMUSP00000020209	C	NADH dehydrogenase [ubiquinone] 1 alpha subcomplex subunit 12	NDUFA12|DAP13	protein	taxon:9606	20260724	Ensembl		
UniProtKB	Q9UI09	NDUFA12	located_in	GO:0005739	GO_REF:0000052	IDA		C	NADH dehydrogenase [ubiquinone] 1 alpha subcomplex subunit 12	NDUFA12|DAP13	protein	taxon:9606	20251115	HPA		
UniProtKB	Q9UI09	NDUFA12	located_in	GO:0005739	GO_REF:0000107	IEA	UniProtKB:Q7TMF3|ensembl:ENSMUSP00000020209	C	NADH dehydrogenase [ubiquinone] 1 alpha subcomplex subunit 12	NDUFA12|DAP13	protein	taxon:9606	20260724	Ensembl		
UniProtKB	Q9UI09	NDUFA12	located_in	GO:0005739	PMID:34800366	HTP		C	NADH dehydrogenase [ubiquinone] 1 alpha subcomplex subunit 12	NDUFA12|DAP13	protein	taxon:9606	20240711	FlyBase		
UniProtKB	Q9UI09	NDUFA12	located_in	GO:0005743	GO_REF:0000044	IEA	UniProtKB-SubCell:SL-0168	C	NADH dehydrogenase [ubiquinone] 1 alpha subcomplex subunit 12	NDUFA12|DAP13	protein	taxon:9606	20260727	UniProt		
UniProtKB	Q9UI09	NDUFA12	located_in	GO:0005743	PMID:28844695	IDA		C	NADH dehydrogenase [ubiquinone] 1 alpha subcomplex subunit 12	NDUFA12|DAP13	protein	taxon:9606	20251229	ComplexPortal		
UniProtKB	Q9UI09	NDUFA12	located_in	GO:0005743	Reactome:R-HSA-163217	TAS		C	NADH dehydrogenase [ubiquinone] 1 alpha subcomplex subunit 12	NDUFA12|DAP13	protein	taxon:9606	20130528	Reactome		
UniProtKB	Q9UI09	NDUFA12	located_in	GO:0005743	Reactome:R-HSA-6799179	TAS		C	NADH dehydrogenase [ubiquinone] 1 alpha subcomplex subunit 12	NDUFA12|DAP13	protein	taxon:9606	20130528	Reactome		
UniProtKB	Q9UI09	NDUFA12	located_in	GO:0005743	Reactome:R-HSA-6799196	TAS		C	NADH dehydrogenase [ubiquinone] 1 alpha subcomplex subunit 12	NDUFA12|DAP13	protein	taxon:9606	20130528	Reactome		
UniProtKB	Q9UI09	NDUFA12	located_in	GO:0005743	Reactome:R-HSA-6800870	TAS		C	NADH dehydrogenase [ubiquinone] 1 alpha subcomplex subunit 12	NDUFA12|DAP13	protein	taxon:9606	20130528	Reactome		
UniProtKB	Q9UI09	NDUFA12	located_in	GO:0016020	GO_REF:0000002	IEA	InterPro:IPR007763	C	NADH dehydrogenase [ubiquinone] 1 alpha subcomplex subunit 12	NDUFA12|DAP13	protein	taxon:9606	20260727	InterPro		
UniProtKB	Q9UI09	NDUFA12	part_of	GO:0045271	GO_REF:0000002	IEA	InterPro:IPR007763	C	NADH dehydrogenase [ubiquinone] 1 alpha subcomplex subunit 12	NDUFA12|DAP13	protein	taxon:9606	20260727	InterPro		
UniProtKB	Q9UI09	NDUFA12	part_of	GO:0045271	GO_REF:0000033	IBA	FB:FBgn0031436|MGI:MGI:1913664|PANTHER:PTN000308146|UniProtKB:O97725|UniProtKB:Q9UI09	C	NADH dehydrogenase [ubiquinone] 1 alpha subcomplex subunit 12	NDUFA12|DAP13	protein	taxon:9606	20241120	GO_Central		
UniProtKB	Q9UI09	NDUFA12	part_of	GO:0045271	GO_REF:0000107	IEA	UniProtKB:Q7TMF3|ensembl:ENSMUSP00000020209	C	NADH dehydrogenase [ubiquinone] 1 alpha subcomplex subunit 12	NDUFA12|DAP13	protein	taxon:9606	20260724	Ensembl		
UniProtKB	Q9UI09	NDUFA12	part_of	GO:0045271	PMID:12611891	IDA		C	NADH dehydrogenase [ubiquinone] 1 alpha subcomplex subunit 12	NDUFA12|DAP13	protein	taxon:9606	20240607	UniProt		
UniProtKB	Q9UI09	NDUFA12	part_of	GO:0045271	PMID:24746669	IMP		C	NADH dehydrogenase [ubiquinone] 1 alpha subcomplex subunit 12	NDUFA12|DAP13	protein	taxon:9606	20240607	UniProt		
UniProtKB	Q9UI09	NDUFA12	part_of	GO:0045271	PMID:27626371	IDA		C	NADH dehydrogenase [ubiquinone] 1 alpha subcomplex subunit 12	NDUFA12|DAP13	protein	taxon:9606	20240607	UniProt		
UniProtKB	Q9UI09	NDUFA12	part_of	GO:0045271	PMID:28844695	IPI		C	NADH dehydrogenase [ubiquinone] 1 alpha subcomplex subunit 12	NDUFA12|DAP13	protein	taxon:9606	20251229	ComplexPortal		
UniProtKB	Q9UI10	EIF2B4	contributes_to	GO:0003743	PMID:16289705	IDA		F	Translation initiation factor eIF2B subunit delta	EIF2B4|EIF2BD	protein	taxon:9606	20060906	UniProt		
UniProtKB	Q9UI10	EIF2B4	contributes_to	GO:0005085	PMID:11323413	IDA		F	Translation initiation factor eIF2B subunit delta	EIF2B4|EIF2BD	protein	taxon:9606	20060904	UniProt		
UniProtKB	Q9UI10	EIF2B4	contributes_to	GO:0005085	PMID:15054402	IMP		F	Translation initiation factor eIF2B subunit delta	EIF2B4|EIF2BD	protein	taxon:9606	20060831	UniProt		
UniProtKB	Q9UI10	EIF2B4	enables	GO:0005085	GO_REF:0000117	IEA	ARBA:ARBA00028188	F	Translation initiation factor eIF2B subunit delta	EIF2B4|EIF2BD	protein	taxon:9606	20260727	UniProt		
UniProtKB	Q9UI10	EIF2B4	enables	GO:0005085	PMID:25858979	IDA		F	Translation initiation factor eIF2B subunit delta	EIF2B4|EIF2BD	protein	taxon:9606	20231011	UniProt		
UniProtKB	Q9UI10	EIF2B4	enables	GO:0005085	PMID:27023709	IDA		F	Translation initiation factor eIF2B subunit delta	EIF2B4|EIF2BD	protein	taxon:9606	20231011	UniProt		
UniProtKB	Q9UI10	EIF2B4	enables	GO:0005515	PMID:15060152	IPI	UniProtKB:P49770	F	Translation initiation factor eIF2B subunit delta	EIF2B4|EIF2BD	protein	taxon:9606	20060905	UniProt		
UniProtKB	Q9UI10	EIF2B4	enables	GO:0005515	PMID:15060152	IPI	UniProtKB:Q13144	F	Translation initiation factor eIF2B subunit delta	EIF2B4|EIF2BD	protein	taxon:9606	20060905	UniProt		
UniProtKB	Q9UI10	EIF2B4	enables	GO:0005515	PMID:25416956	IPI	UniProtKB:Q53XC2	F	Translation initiation factor eIF2B subunit delta	EIF2B4|EIF2BD	protein	taxon:9606	20260725	IntAct		
UniProtKB	Q9UI10	EIF2B4	enables	GO:0005515	PMID:25910212	IPI	UniProtKB:P49770	F	Translation initiation factor eIF2B subunit delta	EIF2B4|EIF2BD	protein	taxon:9606	20260725	IntAct		
UniProtKB	Q9UI10	EIF2B4	enables	GO:0005515	PMID:28169297	IPI	UniProtKB:P06821	F	Translation initiation factor eIF2B subunit delta	EIF2B4|EIF2BD	protein	taxon:9606	20260725	IntAct		
UniProtKB	Q9UI10	EIF2B4	enables	GO:0005515	PMID:29599213	IPI	UniProtKB:P49770	F	Translation initiation factor eIF2B subunit delta	EIF2B4|EIF2BD	protein	taxon:9606	20260725	IntAct		
UniProtKB	Q9UI10	EIF2B4	enables	GO:0005515	PMID:31515488	IPI	UniProtKB:P49770	F	Translation initiation factor eIF2B subunit delta	EIF2B4|EIF2BD	protein	taxon:9606	20260725	IntAct		
UniProtKB	Q9UI10	EIF2B4	enables	GO:0005515	PMID:32296183	IPI	UniProtKB:P49770	F	Translation initiation factor eIF2B subunit delta	EIF2B4|EIF2BD	protein	taxon:9606	20260725	IntAct		
UniProtKB	Q9UI10	EIF2B4	enables	GO:0005515	PMID:32814053	IPI	UniProtKB:P01019	F	Translation initiation factor eIF2B subunit delta	EIF2B4|EIF2BD	protein	taxon:9606	20260725	IntAct		
UniProtKB	Q9UI10	EIF2B4	enables	GO:0005515	PMID:32814053	IPI	UniProtKB:P01100	F	Translation initiation factor eIF2B subunit delta	EIF2B4|EIF2BD	protein	taxon:9606	20260725	IntAct		
UniProtKB	Q9UI10	EIF2B4	enables	GO:0005515	PMID:32814053	IPI	UniProtKB:P03952	F	Translation initiation factor eIF2B subunit delta	EIF2B4|EIF2BD	protein	taxon:9606	20260725	IntAct		
UniProtKB	Q9UI10	EIF2B4	enables	GO:0005515	PMID:32814053	IPI	UniProtKB:P06858	F	Translation initiation factor eIF2B subunit delta	EIF2B4|EIF2BD	protein	taxon:9606	20260725	IntAct		
UniProtKB	Q9UI10	EIF2B4	enables	GO:0005515	PMID:32814053	IPI	UniProtKB:P31930	F	Translation initiation factor eIF2B subunit delta	EIF2B4|EIF2BD	protein	taxon:9606	20260725	IntAct		
UniProtKB	Q9UI10	EIF2B4	enables	GO:0005515	PMID:32814053	IPI	UniProtKB:P40337-2	F	Translation initiation factor eIF2B subunit delta	EIF2B4|EIF2BD	protein	taxon:9606	20260725	IntAct		
UniProtKB	Q9UI10	EIF2B4	enables	GO:0005515	PMID:32814053	IPI	UniProtKB:P50440	F	Translation initiation factor eIF2B subunit delta	EIF2B4|EIF2BD	protein	taxon:9606	20260725	IntAct		
UniProtKB	Q9UI10	EIF2B4	enables	GO:0005515	PMID:32814053	IPI	UniProtKB:P62993	F	Translation initiation factor eIF2B subunit delta	EIF2B4|EIF2BD	protein	taxon:9606	20260725	IntAct		
UniProtKB	Q9UI10	EIF2B4	enables	GO:0005515	PMID:33961781	IPI	UniProtKB:P49770	F	Translation initiation factor eIF2B subunit delta	EIF2B4|EIF2BD	protein	taxon:9606	20260725	IntAct		
UniProtKB	Q9UI10	EIF2B4	enables	GO:0031369	GO_REF:0000024	ISS	UniProtKB:Q63186	F	Translation initiation factor eIF2B subunit delta	EIF2B4|EIF2BD	protein	taxon:9606	20090514	UniProt		
UniProtKB	Q9UI10	EIF2B4	involved_in	GO:0001541	PMID:15507143	IMP		P	Translation initiation factor eIF2B subunit delta	EIF2B4|EIF2BD	protein	taxon:9606	20060904	UniProt		
UniProtKB	Q9UI10	EIF2B4	involved_in	GO:0002183	GO_REF:0000033	IBA	PANTHER:PTN000027922|PomBase:SPAC21E11.06|UniProtKB:Q9UI10|WB:WBGene00008670	P	Translation initiation factor eIF2B subunit delta	EIF2B4|EIF2BD	protein	taxon:9606	20260528	GO_Central		
UniProtKB	Q9UI10	EIF2B4	involved_in	GO:0002183	PMID:27023709	IDA		P	Translation initiation factor eIF2B subunit delta	EIF2B4|EIF2BD	protein	taxon:9606	20231011	UniProt		
UniProtKB	Q9UI10	EIF2B4	involved_in	GO:0006413	PMID:16289705	IDA		P	Translation initiation factor eIF2B subunit delta	EIF2B4|EIF2BD	protein	taxon:9606	20060913	UniProt		
UniProtKB	Q9UI10	EIF2B4	involved_in	GO:0006417	PMID:12556349	NAS		P	Translation initiation factor eIF2B subunit delta	EIF2B4|EIF2BD	protein	taxon:9606	20030408	UniProt		
UniProtKB	Q9UI10	EIF2B4	involved_in	GO:0007417	GO_REF:0000117	IEA	ARBA:ARBA00026561	P	Translation initiation factor eIF2B subunit delta	EIF2B4|EIF2BD	protein	taxon:9606	20260727	UniProt		
UniProtKB	Q9UI10	EIF2B4	involved_in	GO:0009408	GO_REF:0000024	ISS	UniProtKB:Q63186	P	Translation initiation factor eIF2B subunit delta	EIF2B4|EIF2BD	protein	taxon:9606	20060913	UniProt		
UniProtKB	Q9UI10	EIF2B4	involved_in	GO:0009408	PMID:12499492	TAS		P	Translation initiation factor eIF2B subunit delta	EIF2B4|EIF2BD	protein	taxon:9606	20060912	UniProt		
UniProtKB	Q9UI10	EIF2B4	involved_in	GO:0009749	GO_REF:0000024	ISS	UniProtKB:Q63186	P	Translation initiation factor eIF2B subunit delta	EIF2B4|EIF2BD	protein	taxon:9606	20060906	UniProt		
UniProtKB	Q9UI10	EIF2B4	involved_in	GO:0014003	PMID:15217090	IMP		P	Translation initiation factor eIF2B subunit delta	EIF2B4|EIF2BD	protein	taxon:9606	20060912	UniProt		
UniProtKB	Q9UI10	EIF2B4	involved_in	GO:0042552	PMID:14566705	IMP		P	Translation initiation factor eIF2B subunit delta	EIF2B4|EIF2BD	protein	taxon:9606	20060904	UniProt		
UniProtKB	Q9UI10	EIF2B4	involved_in	GO:0043434	GO_REF:0000024	ISS	UniProtKB:Q63186	P	Translation initiation factor eIF2B subunit delta	EIF2B4|EIF2BD	protein	taxon:9606	20060906	UniProt		
UniProtKB	Q9UI10	EIF2B4	involved_in	GO:0045948	PMID:29599213	IDA		P	Translation initiation factor eIF2B subunit delta	EIF2B4|EIF2BD	protein	taxon:9606	20240823	ComplexPortal		
UniProtKB	Q9UI10	EIF2B4	involved_in	GO:0048513	GO_REF:0000117	IEA	ARBA:ARBA00029247	P	Translation initiation factor eIF2B subunit delta	EIF2B4|EIF2BD	protein	taxon:9606	20260727	UniProt		
UniProtKB	Q9UI10	EIF2B4	involved_in	GO:0050852	PMID:8626696	IDA		P	Translation initiation factor eIF2B subunit delta	EIF2B4|EIF2BD	protein	taxon:9606	20180131	UniProt		
UniProtKB	Q9UI10	EIF2B4	located_in	GO:0005737	PMID:11323413	IDA		C	Translation initiation factor eIF2B subunit delta	EIF2B4|EIF2BD	protein	taxon:9606	20060904	UniProt		
UniProtKB	Q9UI10	EIF2B4	located_in	GO:0005829	GO_REF:0000044	IEA	UniProtKB-SubCell:SL-0091	C	Translation initiation factor eIF2B subunit delta	EIF2B4|EIF2BD	protein	taxon:9606	20260727	UniProt		
UniProtKB	Q9UI10	EIF2B4	located_in	GO:0005829	Reactome:R-HSA-72670	TAS		C	Translation initiation factor eIF2B subunit delta	EIF2B4|EIF2BD	protein	taxon:9606	20130528	Reactome		
UniProtKB	Q9UI10	EIF2B4	located_in	GO:0005829	Reactome:R-HSA-72722	TAS		C	Translation initiation factor eIF2B subunit delta	EIF2B4|EIF2BD	protein	taxon:9606	20130528	Reactome		
UniProtKB	Q9UI10	EIF2B4	part_of	GO:0005851	GO_REF:0000033	IBA	PANTHER:PTN000027922|PomBase:SPAC21E11.06|RGD:620208|SGD:S000003315|UniProtKB:Q9UI10	C	Translation initiation factor eIF2B subunit delta	EIF2B4|EIF2BD	protein	taxon:9606	20250326	GO_Central		
UniProtKB	Q9UI10	EIF2B4	part_of	GO:0005851	GO_REF:0000117	IEA	ARBA:ARBA00088579	C	Translation initiation factor eIF2B subunit delta	EIF2B4|EIF2BD	protein	taxon:9606	20260727	UniProt		
UniProtKB	Q9UI10	EIF2B4	part_of	GO:0005851	PMID:11323413	IDA		C	Translation initiation factor eIF2B subunit delta	EIF2B4|EIF2BD	protein	taxon:9606	20060904	UniProt		
UniProtKB	Q9UI10	EIF2B4	part_of	GO:0005851	PMID:15060152	IDA		C	Translation initiation factor eIF2B subunit delta	EIF2B4|EIF2BD	protein	taxon:9606	20060831	UniProt		
UniProtKB	Q9UI10	EIF2B4	part_of	GO:0005851	PMID:27023709	IDA		C	Translation initiation factor eIF2B subunit delta	EIF2B4|EIF2BD	protein	taxon:9606	20231011	UniProt		
UniProtKB	Q9UI10	EIF2B4	part_of	GO:0005851	PMID:29599213	IPI		C	Translation initiation factor eIF2B subunit delta	EIF2B4|EIF2BD	protein	taxon:9606	20240823	ComplexPortal		
UniProtKB	Q9UI12	ATP6V1H	contributes_to	GO:0016887	PMID:9442887	NAS		F	V-type proton ATPase subunit H	ATP6V1H|CGI-11	protein	taxon:9606	20050224	UniProt		
UniProtKB	Q9UI12	ATP6V1H	enables	GO:0005515	PMID:11179428	IPI	UniProtKB:P03406	F	V-type proton ATPase subunit H	ATP6V1H|CGI-11	protein	taxon:9606	20060112	UniProt		
UniProtKB	Q9UI12	ATP6V1H	enables	GO:0005515	PMID:12032142	IPI	UniProtKB:P03407	F	V-type proton ATPase subunit H	ATP6V1H|CGI-11	protein	taxon:9606	20050224	UniProt		
UniProtKB	Q9UI12	ATP6V1H	enables	GO:0005515	PMID:12032142	IPI	UniProtKB:Q96CW1	F	V-type proton ATPase subunit H	ATP6V1H|CGI-11	protein	taxon:9606	20050224	UniProt		
UniProtKB	Q9UI12	ATP6V1H	enables	GO:0005515	PMID:25659576	IPI	UniProtKB:Q92544	F	V-type proton ATPase subunit H	ATP6V1H|CGI-11	protein	taxon:9606	20160807	UniProt		
UniProtKB	Q9UI12	ATP6V1H	enables	GO:0005515	PMID:32296183	IPI	UniProtKB:O15079	F	V-type proton ATPase subunit H	ATP6V1H|CGI-11	protein	taxon:9606	20260725	IntAct		
UniProtKB	Q9UI12	ATP6V1H	enables	GO:0005515	PMID:32296183	IPI	UniProtKB:P42772	F	V-type proton ATPase subunit H	ATP6V1H|CGI-11	protein	taxon:9606	20260725	IntAct		
UniProtKB	Q9UI12	ATP6V1H	enables	GO:0005515	PMID:32296183	IPI	UniProtKB:Q96Q35-2	F	V-type proton ATPase subunit H	ATP6V1H|CGI-11	protein	taxon:9606	20260725	IntAct		
UniProtKB	Q9UI12	ATP6V1H	enables	GO:0005515	PMID:32296183	IPI	UniProtKB:Q9BZL4	F	V-type proton ATPase subunit H	ATP6V1H|CGI-11	protein	taxon:9606	20260725	IntAct		
UniProtKB	Q9UI12	ATP6V1H	enables	GO:0005515	PMID:32296183	IPI	UniProtKB:Q9UM82	F	V-type proton ATPase subunit H	ATP6V1H|CGI-11	protein	taxon:9606	20260725	IntAct		
UniProtKB	Q9UI12	ATP6V1H	enables	GO:0005515	PMID:32814053	IPI	UniProtKB:P42858	F	V-type proton ATPase subunit H	ATP6V1H|CGI-11	protein	taxon:9606	20260725	IntAct		
UniProtKB	Q9UI12	ATP6V1H	enables	GO:0005515	PMID:32814053	IPI	UniProtKB:Q96IK1-2	F	V-type proton ATPase subunit H	ATP6V1H|CGI-11	protein	taxon:9606	20260725	IntAct		
UniProtKB	Q9UI12	ATP6V1H	enables	GO:0005515	PMID:9620685	IPI	UniProtKB:P03407	F	V-type proton ATPase subunit H	ATP6V1H|CGI-11	protein	taxon:9606	20050224	UniProt		
UniProtKB	Q9UI12	ATP6V1H	enables	GO:0030234	PMID:9442887	NAS		F	V-type proton ATPase subunit H	ATP6V1H|CGI-11	protein	taxon:9606	20050224	UniProt		
UniProtKB	Q9UI12	ATP6V1H	enables	GO:0046961	GO_REF:0000002	IEA	InterPro:IPR004908	F	V-type proton ATPase subunit H	ATP6V1H|CGI-11	protein	taxon:9606	20260727	InterPro		
UniProtKB	Q9UI12	ATP6V1H	involved_in	GO:0006897	PMID:12032142	IDA		P	V-type proton ATPase subunit H	ATP6V1H|CGI-11	protein	taxon:9606	20050224	UniProt		
UniProtKB	Q9UI12	ATP6V1H	involved_in	GO:0007035	PMID:32001091	NAS		P	V-type proton ATPase subunit H	ATP6V1H|CGI-11	protein	taxon:9606	20240902	ComplexPortal		
UniProtKB	Q9UI12	ATP6V1H	involved_in	GO:0007035	PMID:9442887	NAS		P	V-type proton ATPase subunit H	ATP6V1H|CGI-11	protein	taxon:9606	20050224	UniProt		
UniProtKB	Q9UI12	ATP6V1H	involved_in	GO:0007042	GO_REF:0000033	IBA	FB:FBgn0027779|PANTHER:PTN000075631	P	V-type proton ATPase subunit H	ATP6V1H|CGI-11	protein	taxon:9606	20251105	GO_Central		
UniProtKB	Q9UI12	ATP6V1H	involved_in	GO:0007042	PMID:32001091	NAS		P	V-type proton ATPase subunit H	ATP6V1H|CGI-11	protein	taxon:9606	20240902	ComplexPortal		
UniProtKB	Q9UI12	ATP6V1H	involved_in	GO:0007042	PMID:33065002	NAS		P	V-type proton ATPase subunit H	ATP6V1H|CGI-11	protein	taxon:9606	20240902	ComplexPortal		
UniProtKB	Q9UI12	ATP6V1H	involved_in	GO:0016241	PMID:22982048	NAS		P	V-type proton ATPase subunit H	ATP6V1H|CGI-11	protein	taxon:9606	20160215	ParkinsonsUK-UCL		
UniProtKB	Q9UI12	ATP6V1H	involved_in	GO:0048388	PMID:32001091	NAS		P	V-type proton ATPase subunit H	ATP6V1H|CGI-11	protein	taxon:9606	20240902	ComplexPortal		
UniProtKB	Q9UI12	ATP6V1H	involved_in	GO:0051452	PMID:32001091	NAS		P	V-type proton ATPase subunit H	ATP6V1H|CGI-11	protein	taxon:9606	20240902	ComplexPortal		
UniProtKB	Q9UI12	ATP6V1H	involved_in	GO:0061795	PMID:32001091	NAS		P	V-type proton ATPase subunit H	ATP6V1H|CGI-11	protein	taxon:9606	20240902	ComplexPortal		
UniProtKB	Q9UI12	ATP6V1H	involved_in	GO:0097401	GO_REF:0000033	IBA	MGI:MGI:1914864|PANTHER:PTN000075635	P	V-type proton ATPase subunit H	ATP6V1H|CGI-11	protein	taxon:9606	20251105	GO_Central		
UniProtKB	Q9UI12	ATP6V1H	involved_in	GO:1902600	GO_REF:0000002	IEA	InterPro:IPR004908|InterPro:IPR011987	P	V-type proton ATPase subunit H	ATP6V1H|CGI-11	protein	taxon:9606	20260727	InterPro		
UniProtKB	Q9UI12	ATP6V1H	involved_in	GO:1902600	PMID:33065002	NAS		P	V-type proton ATPase subunit H	ATP6V1H|CGI-11	protein	taxon:9606	20240902	ComplexPortal		
UniProtKB	Q9UI12	ATP6V1H	involved_in	GO:1902600	PMID:9442887	NAS		P	V-type proton ATPase subunit H	ATP6V1H|CGI-11	protein	taxon:9606	20050224	UniProt		
UniProtKB	Q9UI12	ATP6V1H	is_active_in	GO:0098850	GO_REF:0000107	IEA	UniProtKB:A0A8I5ZWI2|ensembl:ENSRNOP00000083793	C	V-type proton ATPase subunit H	ATP6V1H|CGI-11	protein	taxon:9606	20260724	Ensembl		
UniProtKB	Q9UI12	ATP6V1H	located_in	GO:0000139	PMID:32001091	NAS		C	V-type proton ATPase subunit H	ATP6V1H|CGI-11	protein	taxon:9606	20240902	ComplexPortal		
UniProtKB	Q9UI12	ATP6V1H	located_in	GO:0005765	PMID:17897319	HDA		C	V-type proton ATPase subunit H	ATP6V1H|CGI-11	protein	taxon:9606	20130924	UniProt		
UniProtKB	Q9UI12	ATP6V1H	located_in	GO:0005765	PMID:32001091	NAS		C	V-type proton ATPase subunit H	ATP6V1H|CGI-11	protein	taxon:9606	20240902	ComplexPortal		
UniProtKB	Q9UI12	ATP6V1H	located_in	GO:0005829	GO_REF:0000052	IDA		C	V-type proton ATPase subunit H	ATP6V1H|CGI-11	protein	taxon:9606	20251115	HPA		
UniProtKB	Q9UI12	ATP6V1H	located_in	GO:0005829	Reactome:R-HSA-1222516	TAS		C	V-type proton ATPase subunit H	ATP6V1H|CGI-11	protein	taxon:9606	20130528	Reactome		
UniProtKB	Q9UI12	ATP6V1H	located_in	GO:0005829	Reactome:R-HSA-167597	TAS		C	V-type proton ATPase subunit H	ATP6V1H|CGI-11	protein	taxon:9606	20130528	Reactome		
UniProtKB	Q9UI12	ATP6V1H	located_in	GO:0005829	Reactome:R-HSA-167601	TAS		C	V-type proton ATPase subunit H	ATP6V1H|CGI-11	protein	taxon:9606	20130528	Reactome		
UniProtKB	Q9UI12	ATP6V1H	located_in	GO:0005829	Reactome:R-HSA-182171	TAS		C	V-type proton ATPase subunit H	ATP6V1H|CGI-11	protein	taxon:9606	20130528	Reactome		
UniProtKB	Q9UI12	ATP6V1H	located_in	GO:0005829	Reactome:R-HSA-182198	TAS		C	V-type proton ATPase subunit H	ATP6V1H|CGI-11	protein	taxon:9606	20130528	Reactome		
UniProtKB	Q9UI12	ATP6V1H	located_in	GO:0005829	Reactome:R-HSA-5252133	TAS		C	V-type proton ATPase subunit H	ATP6V1H|CGI-11	protein	taxon:9606	20130528	Reactome		
UniProtKB	Q9UI12	ATP6V1H	located_in	GO:0005829	Reactome:R-HSA-74723	TAS		C	V-type proton ATPase subunit H	ATP6V1H|CGI-11	protein	taxon:9606	20130528	Reactome		
UniProtKB	Q9UI12	ATP6V1H	located_in	GO:0005829	Reactome:R-HSA-917841	TAS		C	V-type proton ATPase subunit H	ATP6V1H|CGI-11	protein	taxon:9606	20130528	Reactome		
UniProtKB	Q9UI12	ATP6V1H	located_in	GO:0005829	Reactome:R-HSA-9636397	TAS		C	V-type proton ATPase subunit H	ATP6V1H|CGI-11	protein	taxon:9606	20130528	Reactome		
UniProtKB	Q9UI12	ATP6V1H	located_in	GO:0005829	Reactome:R-HSA-9639286	TAS		C	V-type proton ATPase subunit H	ATP6V1H|CGI-11	protein	taxon:9606	20130528	Reactome		
UniProtKB	Q9UI12	ATP6V1H	located_in	GO:0005829	Reactome:R-HSA-9640167	TAS		C	V-type proton ATPase subunit H	ATP6V1H|CGI-11	protein	taxon:9606	20130528	Reactome		
UniProtKB	Q9UI12	ATP6V1H	located_in	GO:0005829	Reactome:R-HSA-9640168	TAS		C	V-type proton ATPase subunit H	ATP6V1H|CGI-11	protein	taxon:9606	20130528	Reactome		
UniProtKB	Q9UI12	ATP6V1H	located_in	GO:0005829	Reactome:R-HSA-9640175	TAS		C	V-type proton ATPase subunit H	ATP6V1H|CGI-11	protein	taxon:9606	20130528	Reactome		
UniProtKB	Q9UI12	ATP6V1H	located_in	GO:0005829	Reactome:R-HSA-9640195	TAS		C	V-type proton ATPase subunit H	ATP6V1H|CGI-11	protein	taxon:9606	20130528	Reactome		
UniProtKB	Q9UI12	ATP6V1H	located_in	GO:0005829	Reactome:R-HSA-9645598	TAS		C	V-type proton ATPase subunit H	ATP6V1H|CGI-11	protein	taxon:9606	20130528	Reactome		
UniProtKB	Q9UI12	ATP6V1H	located_in	GO:0005829	Reactome:R-HSA-9645608	TAS		C	V-type proton ATPase subunit H	ATP6V1H|CGI-11	protein	taxon:9606	20130528	Reactome		
UniProtKB	Q9UI12	ATP6V1H	located_in	GO:0005829	Reactome:R-HSA-9646468	TAS		C	V-type proton ATPase subunit H	ATP6V1H|CGI-11	protein	taxon:9606	20130528	Reactome		
UniProtKB	Q9UI12	ATP6V1H	located_in	GO:0005829	Reactome:R-HSA-9858916	TAS		C	V-type proton ATPase subunit H	ATP6V1H|CGI-11	protein	taxon:9606	20130528	Reactome		
UniProtKB	Q9UI12	ATP6V1H	located_in	GO:0005886	PMID:32001091	NAS		C	V-type proton ATPase subunit H	ATP6V1H|CGI-11	protein	taxon:9606	20240902	ComplexPortal		
UniProtKB	Q9UI12	ATP6V1H	located_in	GO:0005886	Reactome:R-HSA-167537	TAS		C	V-type proton ATPase subunit H	ATP6V1H|CGI-11	protein	taxon:9606	20130528	Reactome		
UniProtKB	Q9UI12	ATP6V1H	located_in	GO:0005886	Reactome:R-HSA-167597	TAS		C	V-type proton ATPase subunit H	ATP6V1H|CGI-11	protein	taxon:9606	20130528	Reactome		
UniProtKB	Q9UI12	ATP6V1H	located_in	GO:0005886	Reactome:R-HSA-182186	TAS		C	V-type proton ATPase subunit H	ATP6V1H|CGI-11	protein	taxon:9606	20130528	Reactome		
UniProtKB	Q9UI12	ATP6V1H	located_in	GO:0005886	Reactome:R-HSA-182198	TAS		C	V-type proton ATPase subunit H	ATP6V1H|CGI-11	protein	taxon:9606	20130528	Reactome		
UniProtKB	Q9UI12	ATP6V1H	located_in	GO:0010008	PMID:32001091	NAS		C	V-type proton ATPase subunit H	ATP6V1H|CGI-11	protein	taxon:9606	20240902	ComplexPortal		
UniProtKB	Q9UI12	ATP6V1H	located_in	GO:0016020	GO_REF:0000117	IEA	ARBA:ARBA00028763	C	V-type proton ATPase subunit H	ATP6V1H|CGI-11	protein	taxon:9606	20260727	UniProt		
UniProtKB	Q9UI12	ATP6V1H	located_in	GO:0016020	PMID:33065002	IDA		C	V-type proton ATPase subunit H	ATP6V1H|CGI-11	protein	taxon:9606	20240902	ComplexPortal		
UniProtKB	Q9UI12	ATP6V1H	located_in	GO:0030665	GO_REF:0000044	IEA	UniProtKB-SubCell:SL-0071	C	V-type proton ATPase subunit H	ATP6V1H|CGI-11	protein	taxon:9606	20260727	UniProt		
UniProtKB	Q9UI12	ATP6V1H	located_in	GO:0070062	PMID:19056867	HDA		C	V-type proton ATPase subunit H	ATP6V1H|CGI-11	protein	taxon:9606	20131024	UniProt	part_of(UBERON:0001088)	
UniProtKB	Q9UI12	ATP6V1H	located_in	GO:0070062	PMID:19199708	HDA		C	V-type proton ATPase subunit H	ATP6V1H|CGI-11	protein	taxon:9606	20131029	UniProt	part_of(UBERON:0001831)	
UniProtKB	Q9UI12	ATP6V1H	part_of	GO:0000221	GO_REF:0000002	IEA	InterPro:IPR004908|InterPro:IPR011987	C	V-type proton ATPase subunit H	ATP6V1H|CGI-11	protein	taxon:9606	20260727	InterPro		
UniProtKB	Q9UI12	ATP6V1H	part_of	GO:0000221	GO_REF:0000024	ISS	UniProtKB:O46563	C	V-type proton ATPase subunit H	ATP6V1H|CGI-11	protein	taxon:9606	20210916	UniProt		
UniProtKB	Q9UI12	ATP6V1H	part_of	GO:0000221	GO_REF:0000033	IBA	PANTHER:PTN000075631|SGD:S000006240|UniProtKB:O46563	C	V-type proton ATPase subunit H	ATP6V1H|CGI-11	protein	taxon:9606	20251105	GO_Central		
UniProtKB	Q9UI12	ATP6V1H	part_of	GO:0000221	PMID:9442887	NAS		C	V-type proton ATPase subunit H	ATP6V1H|CGI-11	protein	taxon:9606	20050224	UniProt		
UniProtKB	Q9UI12	ATP6V1H	part_of	GO:0033176	PMID:33065002	NAS		C	V-type proton ATPase subunit H	ATP6V1H|CGI-11	protein	taxon:9606	20240902	ComplexPortal		
UniProtKB	Q9UI14	RABAC1	enables	GO:0005515	PMID:16189514	IPI	UniProtKB:P51116	F	Prenylated Rab acceptor protein 1	RABAC1|PRA1|PRAF1	protein	taxon:9606	20260725	IntAct		
UniProtKB	Q9UI14	RABAC1	enables	GO:0005515	PMID:16189514	IPI	UniProtKB:Q14088	F	Prenylated Rab acceptor protein 1	RABAC1|PRA1|PRAF1	protein	taxon:9606	20260725	IntAct		
UniProtKB	Q9UI14	RABAC1	enables	GO:0005515	PMID:16189514	IPI	UniProtKB:Q6ZVK8	F	Prenylated Rab acceptor protein 1	RABAC1|PRA1|PRAF1	protein	taxon:9606	20260725	IntAct		
UniProtKB	Q9UI14	RABAC1	enables	GO:0005515	PMID:16189514	IPI	UniProtKB:Q8NI60	F	Prenylated Rab acceptor protein 1	RABAC1|PRA1|PRAF1	protein	taxon:9606	20260725	IntAct		
UniProtKB	Q9UI14	RABAC1	enables	GO:0005515	PMID:16189514	IPI	UniProtKB:Q96C03	F	Prenylated Rab acceptor protein 1	RABAC1|PRA1|PRAF1	protein	taxon:9606	20260725	IntAct		
UniProtKB	Q9UI14	RABAC1	enables	GO:0005515	PMID:16189514	IPI	UniProtKB:Q96HA8	F	Prenylated Rab acceptor protein 1	RABAC1|PRA1|PRAF1	protein	taxon:9606	20260725	IntAct		
UniProtKB	Q9UI14	RABAC1	enables	GO:0005515	PMID:16189514	IPI	UniProtKB:Q9GZT8	F	Prenylated Rab acceptor protein 1	RABAC1|PRA1|PRAF1	protein	taxon:9606	20260725	IntAct		
UniProtKB	Q9UI14	RABAC1	enables	GO:0005515	PMID:16189514	IPI	UniProtKB:Q9H8W4	F	Prenylated Rab acceptor protein 1	RABAC1|PRA1|PRAF1	protein	taxon:9606	20260725	IntAct		
UniProtKB	Q9UI14	RABAC1	enables	GO:0005515	PMID:16189514	IPI	UniProtKB:Q9NRS6	F	Prenylated Rab acceptor protein 1	RABAC1|PRA1|PRAF1	protein	taxon:9606	20260725	IntAct		
UniProtKB	Q9UI14	RABAC1	enables	GO:0005515	PMID:16189514	IPI	UniProtKB:Q9NZD8	F	Prenylated Rab acceptor protein 1	RABAC1|PRA1|PRAF1	protein	taxon:9606	20260725	IntAct		
UniProtKB	Q9UI14	RABAC1	enables	GO:0005515	PMID:16189514	IPI	UniProtKB:Q9UNI6	F	Prenylated Rab acceptor protein 1	RABAC1|PRA1|PRAF1	protein	taxon:9606	20260725	IntAct		
UniProtKB	Q9UI14	RABAC1	enables	GO:0005515	PMID:16917502	IPI	UniProtKB:P03230	F	Prenylated Rab acceptor protein 1	RABAC1|PRA1|PRAF1	protein	taxon:9606	20260725	IntAct		
UniProtKB	Q9UI14	RABAC1	enables	GO:0005515	PMID:17786215	IPI	UniProtKB:Q92597	F	Prenylated Rab acceptor protein 1	RABAC1|PRA1|PRAF1	protein	taxon:9606	20120708	UniProt		
UniProtKB	Q9UI14	RABAC1	enables	GO:0005515	PMID:19060904	IPI	UniProtKB:P51116	F	Prenylated Rab acceptor protein 1	RABAC1|PRA1|PRAF1	protein	taxon:9606	20260725	IntAct		
UniProtKB	Q9UI14	RABAC1	enables	GO:0005515	PMID:19060904	IPI	UniProtKB:Q14088	F	Prenylated Rab acceptor protein 1	RABAC1|PRA1|PRAF1	protein	taxon:9606	20260725	IntAct		
UniProtKB	Q9UI14	RABAC1	enables	GO:0005515	PMID:19060904	IPI	UniProtKB:Q6ZVK8	F	Prenylated Rab acceptor protein 1	RABAC1|PRA1|PRAF1	protein	taxon:9606	20260725	IntAct		
UniProtKB	Q9UI14	RABAC1	enables	GO:0005515	PMID:19060904	IPI	UniProtKB:Q96AL5	F	Prenylated Rab acceptor protein 1	RABAC1|PRA1|PRAF1	protein	taxon:9606	20260725	IntAct		
UniProtKB	Q9UI14	RABAC1	enables	GO:0005515	PMID:19060904	IPI	UniProtKB:Q96C03	F	Prenylated Rab acceptor protein 1	RABAC1|PRA1|PRAF1	protein	taxon:9606	20260725	IntAct		
UniProtKB	Q9UI14	RABAC1	enables	GO:0005515	PMID:19060904	IPI	UniProtKB:Q96HA8	F	Prenylated Rab acceptor protein 1	RABAC1|PRA1|PRAF1	protein	taxon:9606	20260725	IntAct		
UniProtKB	Q9UI14	RABAC1	enables	GO:0005515	PMID:19060904	IPI	UniProtKB:Q9GZT8	F	Prenylated Rab acceptor protein 1	RABAC1|PRA1|PRAF1	protein	taxon:9606	20260725	IntAct		
UniProtKB	Q9UI14	RABAC1	enables	GO:0005515	PMID:19060904	IPI	UniProtKB:Q9H8W4	F	Prenylated Rab acceptor protein 1	RABAC1|PRA1|PRAF1	protein	taxon:9606	20260725	IntAct		
UniProtKB	Q9UI14	RABAC1	enables	GO:0005515	PMID:21653829	IPI	UniProtKB:P51114	F	Prenylated Rab acceptor protein 1	RABAC1|PRA1|PRAF1	protein	taxon:9606	20260725	IntAct		
UniProtKB	Q9UI14	RABAC1	enables	GO:0005515	PMID:21798244	IPI	UniProtKB:P37840	F	Prenylated Rab acceptor protein 1	RABAC1|PRA1|PRAF1	protein	taxon:9606	20260725	IntAct		
UniProtKB	Q9UI14	RABAC1	enables	GO:0005515	PMID:21900206	IPI	UniProtKB:Q00765	F	Prenylated Rab acceptor protein 1	RABAC1|PRA1|PRAF1	protein	taxon:9606	20260725	IntAct		
UniProtKB	Q9UI14	RABAC1	enables	GO:0005515	PMID:23068607	IPI	UniProtKB:Q9UN36-1	F	Prenylated Rab acceptor protein 1	RABAC1|PRA1|PRAF1	protein	taxon:9606	20260725	IntAct		
UniProtKB	Q9UI14	RABAC1	enables	GO:0005515	PMID:25416956	IPI	UniProtKB:Q13049	F	Prenylated Rab acceptor protein 1	RABAC1|PRA1|PRAF1	protein	taxon:9606	20260725	IntAct		
UniProtKB	Q9UI14	RABAC1	enables	GO:0005515	PMID:25416956	IPI	UniProtKB:Q13596	F	Prenylated Rab acceptor protein 1	RABAC1|PRA1|PRAF1	protein	taxon:9606	20260725	IntAct		
UniProtKB	Q9UI14	RABAC1	enables	GO:0005515	PMID:25416956	IPI	UniProtKB:Q17RD7	F	Prenylated Rab acceptor protein 1	RABAC1|PRA1|PRAF1	protein	taxon:9606	20260725	IntAct		
UniProtKB	Q9UI14	RABAC1	enables	GO:0005515	PMID:25416956	IPI	UniProtKB:Q8N5Z3	F	Prenylated Rab acceptor protein 1	RABAC1|PRA1|PRAF1	protein	taxon:9606	20260725	IntAct		
UniProtKB	Q9UI14	RABAC1	enables	GO:0005515	PMID:25416956	IPI	UniProtKB:Q8NI60	F	Prenylated Rab acceptor protein 1	RABAC1|PRA1|PRAF1	protein	taxon:9606	20260725	IntAct		
UniProtKB	Q9UI14	RABAC1	enables	GO:0005515	PMID:25416956	IPI	UniProtKB:Q96HA8	F	Prenylated Rab acceptor protein 1	RABAC1|PRA1|PRAF1	protein	taxon:9606	20260725	IntAct		
UniProtKB	Q9UI14	RABAC1	enables	GO:0005515	PMID:25416956	IPI	UniProtKB:Q9BQ24	F	Prenylated Rab acceptor protein 1	RABAC1|PRA1|PRAF1	protein	taxon:9606	20260725	IntAct		
UniProtKB	Q9UI14	RABAC1	enables	GO:0005515	PMID:25416956	IPI	UniProtKB:Q9NPQ8-4	F	Prenylated Rab acceptor protein 1	RABAC1|PRA1|PRAF1	protein	taxon:9606	20260725	IntAct		
UniProtKB	Q9UI14	RABAC1	enables	GO:0005515	PMID:25416956	IPI	UniProtKB:Q9NRS6	F	Prenylated Rab acceptor protein 1	RABAC1|PRA1|PRAF1	protein	taxon:9606	20260725	IntAct		
UniProtKB	Q9UI14	RABAC1	enables	GO:0005515	PMID:25416956	IPI	UniProtKB:Q9NZD8	F	Prenylated Rab acceptor protein 1	RABAC1|PRA1|PRAF1	protein	taxon:9606	20260725	IntAct		
UniProtKB	Q9UI14	RABAC1	enables	GO:0005515	PMID:25416956	IPI	UniProtKB:Q9ULP0	F	Prenylated Rab acceptor protein 1	RABAC1|PRA1|PRAF1	protein	taxon:9606	20260725	IntAct		
UniProtKB	Q9UI14	RABAC1	enables	GO:0005515	PMID:25416956	IPI	UniProtKB:Q9UNI6	F	Prenylated Rab acceptor protein 1	RABAC1|PRA1|PRAF1	protein	taxon:9606	20260725	IntAct		
UniProtKB	Q9UI14	RABAC1	enables	GO:0005515	PMID:25416956	IPI	UniProtKB:Q9Y4P8	F	Prenylated Rab acceptor protein 1	RABAC1|PRA1|PRAF1	protein	taxon:9606	20260725	IntAct		
UniProtKB	Q9UI14	RABAC1	enables	GO:0005515	PMID:25416956	IPI	UniProtKB:Q9Y5W9	F	Prenylated Rab acceptor protein 1	RABAC1|PRA1|PRAF1	protein	taxon:9606	20260725	IntAct		
UniProtKB	Q9UI14	RABAC1	enables	GO:0005515	PMID:25910212	IPI	UniProtKB:Q13049	F	Prenylated Rab acceptor protein 1	RABAC1|PRA1|PRAF1	protein	taxon:9606	20260725	IntAct		
UniProtKB	Q9UI14	RABAC1	enables	GO:0005515	PMID:25910212	IPI	UniProtKB:Q8NI60	F	Prenylated Rab acceptor protein 1	RABAC1|PRA1|PRAF1	protein	taxon:9606	20260725	IntAct		
UniProtKB	Q9UI14	RABAC1	enables	GO:0005515	PMID:26871637	IPI	UniProtKB:A8MRB1	F	Prenylated Rab acceptor protein 1	RABAC1|PRA1|PRAF1	protein	taxon:9606	20260725	IntAct		
UniProtKB	Q9UI14	RABAC1	enables	GO:0005515	PMID:28514442	IPI	UniProtKB:P11509	F	Prenylated Rab acceptor protein 1	RABAC1|PRA1|PRAF1	protein	taxon:9606	20260725	IntAct		
UniProtKB	Q9UI14	RABAC1	enables	GO:0005515	PMID:28514442	IPI	UniProtKB:Q00765	F	Prenylated Rab acceptor protein 1	RABAC1|PRA1|PRAF1	protein	taxon:9606	20260725	IntAct		
UniProtKB	Q9UI14	RABAC1	enables	GO:0005515	PMID:29892012	IPI	UniProtKB:Q17RD7	F	Prenylated Rab acceptor protein 1	RABAC1|PRA1|PRAF1	protein	taxon:9606	20260725	IntAct		
UniProtKB	Q9UI14	RABAC1	enables	GO:0005515	PMID:31515488	IPI	UniProtKB:Q17RD7	F	Prenylated Rab acceptor protein 1	RABAC1|PRA1|PRAF1	protein	taxon:9606	20260725	IntAct		
UniProtKB	Q9UI14	RABAC1	enables	GO:0005515	PMID:32296183	IPI	UniProtKB:O14681	F	Prenylated Rab acceptor protein 1	RABAC1|PRA1|PRAF1	protein	taxon:9606	20260725	IntAct		
UniProtKB	Q9UI14	RABAC1	enables	GO:0005515	PMID:32296183	IPI	UniProtKB:O95873	F	Prenylated Rab acceptor protein 1	RABAC1|PRA1|PRAF1	protein	taxon:9606	20260725	IntAct		
UniProtKB	Q9UI14	RABAC1	enables	GO:0005515	PMID:32296183	IPI	UniProtKB:P36941	F	Prenylated Rab acceptor protein 1	RABAC1|PRA1|PRAF1	protein	taxon:9606	20260725	IntAct		
UniProtKB	Q9UI14	RABAC1	enables	GO:0005515	PMID:32296183	IPI	UniProtKB:P54849	F	Prenylated Rab acceptor protein 1	RABAC1|PRA1|PRAF1	protein	taxon:9606	20260725	IntAct		
UniProtKB	Q9UI14	RABAC1	enables	GO:0005515	PMID:32296183	IPI	UniProtKB:Q12893	F	Prenylated Rab acceptor protein 1	RABAC1|PRA1|PRAF1	protein	taxon:9606	20260725	IntAct		
UniProtKB	Q9UI14	RABAC1	enables	GO:0005515	PMID:32296183	IPI	UniProtKB:Q13049	F	Prenylated Rab acceptor protein 1	RABAC1|PRA1|PRAF1	protein	taxon:9606	20260725	IntAct		
UniProtKB	Q9UI14	RABAC1	enables	GO:0005515	PMID:32296183	IPI	UniProtKB:Q13586	F	Prenylated Rab acceptor protein 1	RABAC1|PRA1|PRAF1	protein	taxon:9606	20260725	IntAct		
UniProtKB	Q9UI14	RABAC1	enables	GO:0005515	PMID:32296183	IPI	UniProtKB:Q15036	F	Prenylated Rab acceptor protein 1	RABAC1|PRA1|PRAF1	protein	taxon:9606	20260725	IntAct		
UniProtKB	Q9UI14	RABAC1	enables	GO:0005515	PMID:32296183	IPI	UniProtKB:Q17RD7	F	Prenylated Rab acceptor protein 1	RABAC1|PRA1|PRAF1	protein	taxon:9606	20260725	IntAct		
UniProtKB	Q9UI14	RABAC1	enables	GO:0005515	PMID:32296183	IPI	UniProtKB:Q53TN4	F	Prenylated Rab acceptor protein 1	RABAC1|PRA1|PRAF1	protein	taxon:9606	20260725	IntAct		
UniProtKB	Q9UI14	RABAC1	enables	GO:0005515	PMID:32296183	IPI	UniProtKB:Q69YG0	F	Prenylated Rab acceptor protein 1	RABAC1|PRA1|PRAF1	protein	taxon:9606	20260725	IntAct		
UniProtKB	Q9UI14	RABAC1	enables	GO:0005515	PMID:32296183	IPI	UniProtKB:Q7KZS0	F	Prenylated Rab acceptor protein 1	RABAC1|PRA1|PRAF1	protein	taxon:9606	20260725	IntAct		
UniProtKB	Q9UI14	RABAC1	enables	GO:0005515	PMID:32296183	IPI	UniProtKB:Q7Z5P4	F	Prenylated Rab acceptor protein 1	RABAC1|PRA1|PRAF1	protein	taxon:9606	20260725	IntAct		
UniProtKB	Q9UI14	RABAC1	enables	GO:0005515	PMID:32296183	IPI	UniProtKB:Q86VR2	F	Prenylated Rab acceptor protein 1	RABAC1|PRA1|PRAF1	protein	taxon:9606	20260725	IntAct		
UniProtKB	Q9UI14	RABAC1	enables	GO:0005515	PMID:32296183	IPI	UniProtKB:Q8IVP1	F	Prenylated Rab acceptor protein 1	RABAC1|PRA1|PRAF1	protein	taxon:9606	20260725	IntAct		
UniProtKB	Q9UI14	RABAC1	enables	GO:0005515	PMID:32296183	IPI	UniProtKB:Q8NI60	F	Prenylated Rab acceptor protein 1	RABAC1|PRA1|PRAF1	protein	taxon:9606	20260725	IntAct		
UniProtKB	Q9UI14	RABAC1	enables	GO:0005515	PMID:32296183	IPI	UniProtKB:Q8TB40	F	Prenylated Rab acceptor protein 1	RABAC1|PRA1|PRAF1	protein	taxon:9606	20260725	IntAct		
UniProtKB	Q9UI14	RABAC1	enables	GO:0005515	PMID:32296183	IPI	UniProtKB:Q8TDT2	F	Prenylated Rab acceptor protein 1	RABAC1|PRA1|PRAF1	protein	taxon:9606	20260725	IntAct		
UniProtKB	Q9UI14	RABAC1	enables	GO:0005515	PMID:32296183	IPI	UniProtKB:Q96AL5	F	Prenylated Rab acceptor protein 1	RABAC1|PRA1|PRAF1	protein	taxon:9606	20260725	IntAct		
UniProtKB	Q9UI14	RABAC1	enables	GO:0005515	PMID:32296183	IPI	UniProtKB:Q96C03-3	F	Prenylated Rab acceptor protein 1	RABAC1|PRA1|PRAF1	protein	taxon:9606	20260725	IntAct		
UniProtKB	Q9UI14	RABAC1	enables	GO:0005515	PMID:32296183	IPI	UniProtKB:Q96DU3	F	Prenylated Rab acceptor protein 1	RABAC1|PRA1|PRAF1	protein	taxon:9606	20260725	IntAct		
UniProtKB	Q9UI14	RABAC1	enables	GO:0005515	PMID:32296183	IPI	UniProtKB:Q96HA8	F	Prenylated Rab acceptor protein 1	RABAC1|PRA1|PRAF1	protein	taxon:9606	20260725	IntAct		
UniProtKB	Q9UI14	RABAC1	enables	GO:0005515	PMID:32296183	IPI	UniProtKB:Q99942	F	Prenylated Rab acceptor protein 1	RABAC1|PRA1|PRAF1	protein	taxon:9606	20260725	IntAct		
UniProtKB	Q9UI14	RABAC1	enables	GO:0005515	PMID:32296183	IPI	UniProtKB:Q9BQ24	F	Prenylated Rab acceptor protein 1	RABAC1|PRA1|PRAF1	protein	taxon:9606	20260725	IntAct		
UniProtKB	Q9UI14	RABAC1	enables	GO:0005515	PMID:32296183	IPI	UniProtKB:Q9BRK0	F	Prenylated Rab acceptor protein 1	RABAC1|PRA1|PRAF1	protein	taxon:9606	20260725	IntAct		
UniProtKB	Q9UI14	RABAC1	enables	GO:0005515	PMID:32296183	IPI	UniProtKB:Q9BUF7-2	F	Prenylated Rab acceptor protein 1	RABAC1|PRA1|PRAF1	protein	taxon:9606	20260725	IntAct		
UniProtKB	Q9UI14	RABAC1	enables	GO:0005515	PMID:32296183	IPI	UniProtKB:Q9NUH8	F	Prenylated Rab acceptor protein 1	RABAC1|PRA1|PRAF1	protein	taxon:9606	20260725	IntAct		
UniProtKB	Q9UI14	RABAC1	enables	GO:0005515	PMID:32296183	IPI	UniProtKB:Q9NZD8	F	Prenylated Rab acceptor protein 1	RABAC1|PRA1|PRAF1	protein	taxon:9606	20260725	IntAct		
UniProtKB	Q9UI14	RABAC1	enables	GO:0005515	PMID:32296183	IPI	UniProtKB:Q9UJZ1	F	Prenylated Rab acceptor protein 1	RABAC1|PRA1|PRAF1	protein	taxon:9606	20260725	IntAct		
UniProtKB	Q9UI14	RABAC1	enables	GO:0005515	PMID:32296183	IPI	UniProtKB:Q9ULP0-2	F	Prenylated Rab acceptor protein 1	RABAC1|PRA1|PRAF1	protein	taxon:9606	20260725	IntAct		
UniProtKB	Q9UI14	RABAC1	enables	GO:0005515	PMID:32296183	IPI	UniProtKB:Q9UNI6	F	Prenylated Rab acceptor protein 1	RABAC1|PRA1|PRAF1	protein	taxon:9606	20260725	IntAct		
UniProtKB	Q9UI14	RABAC1	enables	GO:0005515	PMID:32296183	IPI	UniProtKB:Q9UNL2	F	Prenylated Rab acceptor protein 1	RABAC1|PRA1|PRAF1	protein	taxon:9606	20260725	IntAct		
UniProtKB	Q9UI14	RABAC1	enables	GO:0005515	PMID:32296183	IPI	UniProtKB:Q9Y2U8	F	Prenylated Rab acceptor protein 1	RABAC1|PRA1|PRAF1	protein	taxon:9606	20260725	IntAct		
UniProtKB	Q9UI14	RABAC1	enables	GO:0005515	PMID:32296183	IPI	UniProtKB:Q9Y320	F	Prenylated Rab acceptor protein 1	RABAC1|PRA1|PRAF1	protein	taxon:9606	20260725	IntAct		
UniProtKB	Q9UI14	RABAC1	enables	GO:0005515	PMID:32296183	IPI	UniProtKB:Q9Y371	F	Prenylated Rab acceptor protein 1	RABAC1|PRA1|PRAF1	protein	taxon:9606	20260725	IntAct		
UniProtKB	Q9UI14	RABAC1	enables	GO:0005515	PMID:32296183	IPI	UniProtKB:Q9Y4P8-4	F	Prenylated Rab acceptor protein 1	RABAC1|PRA1|PRAF1	protein	taxon:9606	20260725	IntAct		
UniProtKB	Q9UI14	RABAC1	enables	GO:0005515	PMID:32296183	IPI	UniProtKB:Q9Y5W9	F	Prenylated Rab acceptor protein 1	RABAC1|PRA1|PRAF1	protein	taxon:9606	20260725	IntAct		
UniProtKB	Q9UI14	RABAC1	enables	GO:0005515	PMID:32296183	IPI	UniProtKB:Q9Y5X0	F	Prenylated Rab acceptor protein 1	RABAC1|PRA1|PRAF1	protein	taxon:9606	20260725	IntAct		
UniProtKB	Q9UI14	RABAC1	enables	GO:0005515	PMID:32296183	IPI	UniProtKB:Q9Y5X2	F	Prenylated Rab acceptor protein 1	RABAC1|PRA1|PRAF1	protein	taxon:9606	20260725	IntAct		
UniProtKB	Q9UI14	RABAC1	enables	GO:0005515	PMID:32296183	IPI	UniProtKB:Q9Y624	F	Prenylated Rab acceptor protein 1	RABAC1|PRA1|PRAF1	protein	taxon:9606	20260725	IntAct		
UniProtKB	Q9UI14	RABAC1	enables	GO:0005515	PMID:33961781	IPI	UniProtKB:P11509	F	Prenylated Rab acceptor protein 1	RABAC1|PRA1|PRAF1	protein	taxon:9606	20260725	IntAct		
UniProtKB	Q9UI14	RABAC1	enables	GO:0005515	PMID:33961781	IPI	UniProtKB:Q00765	F	Prenylated Rab acceptor protein 1	RABAC1|PRA1|PRAF1	protein	taxon:9606	20260725	IntAct		
UniProtKB	Q9UI14	RABAC1	enables	GO:0005515	PMID:35271311	IPI	UniProtKB:Q00765	F	Prenylated Rab acceptor protein 1	RABAC1|PRA1|PRAF1	protein	taxon:9606	20260725	IntAct		
UniProtKB	Q9UI14	RABAC1	enables	GO:0042802	PMID:16169070	IPI	UniProtKB:Q9UI14	F	Prenylated Rab acceptor protein 1	RABAC1|PRA1|PRAF1	protein	taxon:9606	20260725	IntAct		
UniProtKB	Q9UI14	RABAC1	enables	GO:0042802	PMID:16189514	IPI	UniProtKB:Q9UI14	F	Prenylated Rab acceptor protein 1	RABAC1|PRA1|PRAF1	protein	taxon:9606	20260725	IntAct		
UniProtKB	Q9UI14	RABAC1	enables	GO:0042802	PMID:19060904	IPI	UniProtKB:Q9UI14	F	Prenylated Rab acceptor protein 1	RABAC1|PRA1|PRAF1	protein	taxon:9606	20260725	IntAct		
UniProtKB	Q9UI14	RABAC1	enables	GO:0042802	PMID:21900206	IPI	UniProtKB:Q9UI14	F	Prenylated Rab acceptor protein 1	RABAC1|PRA1|PRAF1	protein	taxon:9606	20260725	IntAct		
UniProtKB	Q9UI14	RABAC1	enables	GO:0042802	PMID:25416956	IPI	UniProtKB:Q9UI14	F	Prenylated Rab acceptor protein 1	RABAC1|PRA1|PRAF1	protein	taxon:9606	20260725	IntAct		
UniProtKB	Q9UI14	RABAC1	enables	GO:0051020	GO_REF:0000107	IEA	UniProtKB:O35394|ensembl:ENSRNOP00000027435	F	Prenylated Rab acceptor protein 1	RABAC1|PRA1|PRAF1	protein	taxon:9606	20260724	Ensembl		
UniProtKB	Q9UI14	RABAC1	enables	GO:0070064	GO_REF:0000107	IEA	UniProtKB:O35394|ensembl:ENSRNOP00000027435	F	Prenylated Rab acceptor protein 1	RABAC1|PRA1|PRAF1	protein	taxon:9606	20260724	Ensembl		
UniProtKB	Q9UI14	RABAC1	is_active_in	GO:0005794	GO_REF:0000033	IBA	AGI_LocusCode:AT5G07110|MGI:MGI:1201692|PANTHER:PTN000448501|RGD:621002|SGD:S000004989|UniProtKB:Q389C4	C	Prenylated Rab acceptor protein 1	RABAC1|PRA1|PRAF1	protein	taxon:9606	20260529	GO_Central		
UniProtKB	Q9UI14	RABAC1	is_active_in	GO:0045202	GO_REF:0000107	IEA	UniProtKB:O35394|ensembl:ENSRNOP00000027435	C	Prenylated Rab acceptor protein 1	RABAC1|PRA1|PRAF1	protein	taxon:9606	20260724	Ensembl		
UniProtKB	Q9UI14	RABAC1	is_active_in	GO:0098793	GO_REF:0000107	IEA	UniProtKB:O35394|ensembl:ENSRNOP00000027435	C	Prenylated Rab acceptor protein 1	RABAC1|PRA1|PRAF1	protein	taxon:9606	20260724	Ensembl		
UniProtKB	Q9UI14	RABAC1	is_active_in	GO:0098978	GO_REF:0000107	IEA	UniProtKB:O35394|ensembl:ENSRNOP00000027435	C	Prenylated Rab acceptor protein 1	RABAC1|PRA1|PRAF1	protein	taxon:9606	20260724	Ensembl		
UniProtKB	Q9UI14	RABAC1	located_in	GO:0005737	GO_REF:0000024	ISS	UniProtKB:O35394	C	Prenylated Rab acceptor protein 1	RABAC1|PRA1|PRAF1	protein	taxon:9606	20251027	UniProt		
UniProtKB	Q9UI14	RABAC1	located_in	GO:0005737	GO_REF:0000044	IEA	UniProtKB-SubCell:SL-0086	C	Prenylated Rab acceptor protein 1	RABAC1|PRA1|PRAF1	protein	taxon:9606	20260727	UniProt		
UniProtKB	Q9UI14	RABAC1	located_in	GO:0005794	GO_REF:0000024	ISS	UniProtKB:O35394	C	Prenylated Rab acceptor protein 1	RABAC1|PRA1|PRAF1	protein	taxon:9606	20251027	UniProt		
UniProtKB	Q9UI14	RABAC1	located_in	GO:0005794	GO_REF:0000044	IEA	UniProtKB-SubCell:SL-0132	C	Prenylated Rab acceptor protein 1	RABAC1|PRA1|PRAF1	protein	taxon:9606	20260727	UniProt		
UniProtKB	Q9UI14	RABAC1	located_in	GO:0005794	GO_REF:0000107	IEA	UniProtKB:Q9Z0S9|ensembl:ENSMUSP00000076227	C	Prenylated Rab acceptor protein 1	RABAC1|PRA1|PRAF1	protein	taxon:9606	20260724	Ensembl		
UniProtKB	Q9UI14	RABAC1	located_in	GO:0005886	GO_REF:0000024	ISS	UniProtKB:O35394	C	Prenylated Rab acceptor protein 1	RABAC1|PRA1|PRAF1	protein	taxon:9606	20251027	UniProt		
UniProtKB	Q9UI14	RABAC1	located_in	GO:0005886	GO_REF:0000044	IEA	UniProtKB-SubCell:SL-0039	C	Prenylated Rab acceptor protein 1	RABAC1|PRA1|PRAF1	protein	taxon:9606	20260727	UniProt		
UniProtKB	Q9UI14	RABAC1	located_in	GO:0008021	GO_REF:0000044	IEA	UniProtKB-SubCell:SL-0259	C	Prenylated Rab acceptor protein 1	RABAC1|PRA1|PRAF1	protein	taxon:9606	20260727	UniProt		
UniProtKB	Q9UI14	RABAC1	located_in	GO:0016020	GO_REF:0000107	IEA	UniProtKB:Q9Z0S9|ensembl:ENSMUSP00000076227	C	Prenylated Rab acceptor protein 1	RABAC1|PRA1|PRAF1	protein	taxon:9606	20260724	Ensembl		
UniProtKB	Q9UI14	RABAC1	located_in	GO:0016020	PMID:19946888	HDA		C	Prenylated Rab acceptor protein 1	RABAC1|PRA1|PRAF1	protein	taxon:9606	20140627	UniProt		
UniProtKB	Q9UI15	TAGLN3	enables	GO:0005515	PMID:28514442	IPI	UniProtKB:P37802	F	Transgelin-3	TAGLN3|NP25	protein	taxon:9606	20260725	IntAct		
UniProtKB	Q9UI15	TAGLN3	enables	GO:0005515	PMID:33961781	IPI	UniProtKB:P37802	F	Transgelin-3	TAGLN3|NP25	protein	taxon:9606	20260725	IntAct		
UniProtKB	Q9UI15	TAGLN3	enables	GO:0051015	GO_REF:0000033	IBA	PANTHER:PTN000437495|SGD:S000005894|WB:WBGene00006819	F	Transgelin-3	TAGLN3|NP25	protein	taxon:9606	20221202	GO_Central		
UniProtKB	Q9UI15	TAGLN3	involved_in	GO:0007015	GO_REF:0000033	IBA	PANTHER:PTN000437495|SGD:S000005894|WB:WBGene00006819	P	Transgelin-3	TAGLN3|NP25	protein	taxon:9606	20221202	GO_Central		
UniProtKB	Q9UI15	TAGLN3	involved_in	GO:0007417	PMID:8015377	TAS		P	Transgelin-3	TAGLN3|NP25	protein	taxon:9606	20030904	PINC		
UniProtKB	Q9UI15	TAGLN3	is_active_in	GO:0015629	GO_REF:0000033	IBA	PANTHER:PTN000437495|SGD:S000005894|UniProtKB:Q15417|UniProtKB:Q99439|WB:WBGene00006819|ZFIN:ZDB-GENE-020802-2	C	Transgelin-3	TAGLN3|NP25	protein	taxon:9606	20221202	GO_Central		
UniProtKB	Q9UI15	TAGLN3	is_active_in	GO:0045202	GO_REF:0000107	IEA	UniProtKB:Q9R1Q8|ensembl:ENSMUSP00000093762	C	Transgelin-3	TAGLN3|NP25	protein	taxon:9606	20260724	Ensembl		
UniProtKB	Q9UI15	TAGLN3	located_in	GO:0005634	GO_REF:0000107	IEA	UniProtKB:Q9R1Q8|ensembl:ENSMUSP00000093762	C	Transgelin-3	TAGLN3|NP25	protein	taxon:9606	20260724	Ensembl		
UniProtKB	Q9UI17	DMGDH	enables	GO:0003723	PMID:22658674	HDA		F	Dimethylglycine dehydrogenase, mitochondrial	DMGDH	protein	taxon:9606	20140203	UniProt		
UniProtKB	Q9UI17	DMGDH	enables	GO:0009055	PMID:10767172	NAS		F	Dimethylglycine dehydrogenase, mitochondrial	DMGDH	protein	taxon:9606	20081204	UniProt		
UniProtKB	Q9UI17	DMGDH	enables	GO:0047865	GO_REF:0000003	IEA	EC:1.5.8.4	F	Dimethylglycine dehydrogenase, mitochondrial	DMGDH	protein	taxon:9606	20260727	UniProt		
UniProtKB	Q9UI17	DMGDH	enables	GO:0047865	GO_REF:0000033	IBA	PANTHER:PTN002302648|RGD:620453|UniProtKB:Q9UI17	F	Dimethylglycine dehydrogenase, mitochondrial	DMGDH	protein	taxon:9606	20170228	GO_Central		
UniProtKB	Q9UI17	DMGDH	enables	GO:0047865	GO_REF:0000116	IEA	RHEA:52856	F	Dimethylglycine dehydrogenase, mitochondrial	DMGDH	protein	taxon:9606	20260727	RHEA		
UniProtKB	Q9UI17	DMGDH	enables	GO:0047865	GO_REF:0000117	IEA	ARBA:ARBA00092332	F	Dimethylglycine dehydrogenase, mitochondrial	DMGDH	protein	taxon:9606	20260727	UniProt		
UniProtKB	Q9UI17	DMGDH	enables	GO:0047865	PMID:11231903	IMP		F	Dimethylglycine dehydrogenase, mitochondrial	DMGDH	protein	taxon:9606	20081204	UniProt		
UniProtKB	Q9UI17	DMGDH	enables	GO:0047865	Reactome:R-HSA-6797653	TAS		F	Dimethylglycine dehydrogenase, mitochondrial	DMGDH	protein	taxon:9606	20260222	Reactome		
UniProtKB	Q9UI17	DMGDH	involved_in	GO:0006579	GO_REF:0000041	IEA	UniPathway:UPA00291	P	Dimethylglycine dehydrogenase, mitochondrial	DMGDH	protein	taxon:9606	20260227	UniProt		
UniProtKB	Q9UI17	DMGDH	involved_in	GO:0019695	GO_REF:0000117	IEA	ARBA:ARBA00086127	P	Dimethylglycine dehydrogenase, mitochondrial	DMGDH	protein	taxon:9606	20260727	UniProt		
UniProtKB	Q9UI17	DMGDH	involved_in	GO:0019695	PMID:10767172	NAS		P	Dimethylglycine dehydrogenase, mitochondrial	DMGDH	protein	taxon:9606	20081204	UniProt		
UniProtKB	Q9UI17	DMGDH	involved_in	GO:0042426	PMID:10102904	IMP		P	Dimethylglycine dehydrogenase, mitochondrial	DMGDH	protein	taxon:9606	20170614	UniProt		
UniProtKB	Q9UI17	DMGDH	involved_in	GO:0042426	Reactome:R-HSA-6798163	TAS		P	Dimethylglycine dehydrogenase, mitochondrial	DMGDH	protein	taxon:9606	20260316	Reactome		
UniProtKB	Q9UI17	DMGDH	is_active_in	GO:0005737	GO_REF:0000033	IBA	FB:FBgn0002021|MGI:MGI:2183102|PANTHER:PTN000354057|RGD:621125|SGD:S000001051|UniProtKB:O46504|UniProtKB:P33940|UniProtKB:Q38A60|UniProtKB:Q5JFG7|UniProtKB:Q96CU9|UniProtKB:Q9UI17	C	Dimethylglycine dehydrogenase, mitochondrial	DMGDH	protein	taxon:9606	20250903	GO_Central		
UniProtKB	Q9UI17	DMGDH	is_active_in	GO:0005739	GO_REF:0000033	IBA	MGI:MGI:2183102|PANTHER:PTN000354303|RGD:621125|UniProtKB:O46504|UniProtKB:Q9UI17	C	Dimethylglycine dehydrogenase, mitochondrial	DMGDH	protein	taxon:9606	20241120	GO_Central		
UniProtKB	Q9UI17	DMGDH	is_active_in	GO:0005759	GO_REF:0000033	IBA	PANTHER:PTN001014589|RGD:621125|UniProtKB:O46504	C	Dimethylglycine dehydrogenase, mitochondrial	DMGDH	protein	taxon:9606	20240730	GO_Central		
UniProtKB	Q9UI17	DMGDH	located_in	GO:0005739	GO_REF:0000044	IEA	UniProtKB-SubCell:SL-0173	C	Dimethylglycine dehydrogenase, mitochondrial	DMGDH	protein	taxon:9606	20260727	UniProt		
UniProtKB	Q9UI17	DMGDH	located_in	GO:0005739	GO_REF:0000052	IDA		C	Dimethylglycine dehydrogenase, mitochondrial	DMGDH	protein	taxon:9606	20251115	HPA		
UniProtKB	Q9UI17	DMGDH	located_in	GO:0005739	PMID:34800366	HTP		C	Dimethylglycine dehydrogenase, mitochondrial	DMGDH	protein	taxon:9606	20240711	FlyBase		
UniProtKB	Q9UI17	DMGDH	located_in	GO:0005759	PMID:10767172	NAS		C	Dimethylglycine dehydrogenase, mitochondrial	DMGDH	protein	taxon:9606	20081204	UniProt		
UniProtKB	Q9UI17	DMGDH	located_in	GO:0005759	Reactome:R-HSA-6797653	TAS		C	Dimethylglycine dehydrogenase, mitochondrial	DMGDH	protein	taxon:9606	20150916	Reactome		
UniProtKB	Q9UI26	IPO11	enables	GO:0005515	PMID:25416956	IPI	UniProtKB:Q14240	F	Importin-11	IPO11|RANBP11	protein	taxon:9606	20260725	IntAct		
UniProtKB	Q9UI26	IPO11	enables	GO:0005515	PMID:25416956	IPI	UniProtKB:Q6P1W5	F	Importin-11	IPO11|RANBP11	protein	taxon:9606	20260725	IntAct		
UniProtKB	Q9UI26	IPO11	enables	GO:0005515	PMID:33961781	IPI	UniProtKB:P35613	F	Importin-11	IPO11|RANBP11	protein	taxon:9606	20260725	IntAct		
UniProtKB	Q9UI26	IPO11	enables	GO:0005515	PMID:34819669	IPI	UniProtKB:P35613	F	Importin-11	IPO11|RANBP11	protein	taxon:9606	20260725	IntAct		
UniProtKB	Q9UI26	IPO11	enables	GO:0005515	PMID:35271311	IPI	UniProtKB:P17844	F	Importin-11	IPO11|RANBP11	protein	taxon:9606	20260725	IntAct		
UniProtKB	Q9UI26	IPO11	enables	GO:0031267	GO_REF:0000002	IEA	InterPro:IPR001494	F	Importin-11	IPO11|RANBP11	protein	taxon:9606	20260727	InterPro		
UniProtKB	Q9UI26	IPO11	enables	GO:0061608	GO_REF:0000033	IBA	MGI:MGI:2442377|PANTHER:PTN000108134|SGD:S000002803|SGD:S000003210|SGD:S000003893|SGD:S000006046|UniProtKB:Q96P70	F	Importin-11	IPO11|RANBP11	protein	taxon:9606	20250731	GO_Central		
UniProtKB	Q9UI26	IPO11	involved_in	GO:0006606	GO_REF:0000033	IBA	AGI_LocusCode:AT2G31660|FB:FBgn0026252|FB:FBgn0037894|MGI:MGI:1918944|MGI:MGI:2152414|MGI:MGI:2442377|PANTHER:PTN000108134|SGD:S000002803|SGD:S000003210|SGD:S000003893|SGD:S000006046|UniProtKB:O42480|UniProtKB:Q96P70	P	Importin-11	IPO11|RANBP11	protein	taxon:9606	20240918	GO_Central		
UniProtKB	Q9UI26	IPO11	involved_in	GO:0006886	GO_REF:0000002	IEA	InterPro:IPR001494	P	Importin-11	IPO11|RANBP11	protein	taxon:9606	20260727	InterPro		
UniProtKB	Q9UI26	IPO11	is_active_in	GO:0005635	GO_REF:0000033	IBA	PANTHER:PTN000108134|SGD:S000003207|UniProtKB:Q587E0	C	Importin-11	IPO11|RANBP11	protein	taxon:9606	20230110	GO_Central		
UniProtKB	Q9UI26	IPO11	is_active_in	GO:0005829	GO_REF:0000033	IBA	FB:FBgn0026252|FB:FBgn0037894|PANTHER:PTN000108134|UniProtKB:O95373|UniProtKB:P55060|UniProtKB:Q96P70|UniProtKB:Q9UI26	C	Importin-11	IPO11|RANBP11	protein	taxon:9606	20250411	GO_Central		
UniProtKB	Q9UI26	IPO11	located_in	GO:0005634	GO_REF:0000044	IEA	UniProtKB-SubCell:SL-0191	C	Importin-11	IPO11|RANBP11	protein	taxon:9606	20260727	UniProt		
UniProtKB	Q9UI26	IPO11	located_in	GO:0005654	GO_REF:0000052	IDA		C	Importin-11	IPO11|RANBP11	protein	taxon:9606	20251115	HPA		
UniProtKB	Q9UI26	IPO11	located_in	GO:0005737	GO_REF:0000044	IEA	UniProtKB-SubCell:SL-0086	C	Importin-11	IPO11|RANBP11	protein	taxon:9606	20260727	UniProt		
UniProtKB	Q9UI26	IPO11	located_in	GO:0005829	GO_REF:0000052	IDA		C	Importin-11	IPO11|RANBP11	protein	taxon:9606	20251115	HPA		
UniProtKB	Q9UI30	TRMT112	enables	GO:0005515	PMID:18539146	IPI	UniProtKB:Q9Y5N5	F	Multifunctional methyltransferase subunit TRM112-like protein	TRMT112|AD-001|HSPC152|HSPC170	protein	taxon:9606	20100503	UniProt		
UniProtKB	Q9UI30	TRMT112	enables	GO:0005515	PMID:18539146	IPI	UniProtKB:Q9Y5N5	F	Multifunctional methyltransferase subunit TRM112-like protein	TRMT112|AD-001|HSPC152|HSPC170	protein	taxon:9606	20260725	IntAct	occurs_in(GO:0005634)|occurs_in(GO:0005737)	
UniProtKB	Q9UI30	TRMT112	enables	GO:0005515	PMID:20123966	IPI	UniProtKB:Q96BT7	F	Multifunctional methyltransferase subunit TRM112-like protein	TRMT112|AD-001|HSPC152|HSPC170	protein	taxon:9606	20260725	IntAct	occurs_in(GO:0005737)	
UniProtKB	Q9UI30	TRMT112	enables	GO:0005515	PMID:20308323	IPI	UniProtKB:Q96BT7	F	Multifunctional methyltransferase subunit TRM112-like protein	TRMT112|AD-001|HSPC152|HSPC170	protein	taxon:9606	20100430	UniProt		
UniProtKB	Q9UI30	TRMT112	enables	GO:0005515	PMID:20308323	IPI	UniProtKB:Q96BT7	F	Multifunctional methyltransferase subunit TRM112-like protein	TRMT112|AD-001|HSPC152|HSPC170	protein	taxon:9606	20260725	IntAct	occurs_in(GO:0005737)	
UniProtKB	Q9UI30	TRMT112	enables	GO:0005515	PMID:25851604	IPI	UniProtKB:O43709	F	Multifunctional methyltransferase subunit TRM112-like protein	TRMT112|AD-001|HSPC152|HSPC170	protein	taxon:9606	20260725	IntAct	occurs_in(GO:0005634)	
UniProtKB	Q9UI30	TRMT112	enables	GO:0005515	PMID:25851604	IPI	UniProtKB:Q9Y5N5	F	Multifunctional methyltransferase subunit TRM112-like protein	TRMT112|AD-001|HSPC152|HSPC170	protein	taxon:9606	20260725	IntAct	occurs_in(GO:0005634)|occurs_in(GO:0005737)	
UniProtKB	Q9UI30	TRMT112	enables	GO:0005515	PMID:28514442	IPI	UniProtKB:O43709	F	Multifunctional methyltransferase subunit TRM112-like protein	TRMT112|AD-001|HSPC152|HSPC170	protein	taxon:9606	20260725	IntAct	occurs_in(GO:0005634)	
UniProtKB	Q9UI30	TRMT112	enables	GO:0005515	PMID:28514442	IPI	UniProtKB:Q9BV44	F	Multifunctional methyltransferase subunit TRM112-like protein	TRMT112|AD-001|HSPC152|HSPC170	protein	taxon:9606	20260725	IntAct	occurs_in(GO:0005737)	
UniProtKB	Q9UI30	TRMT112	enables	GO:0005515	PMID:31061526	IPI	UniProtKB:Q9Y5N5	F	Multifunctional methyltransferase subunit TRM112-like protein	TRMT112|AD-001|HSPC152|HSPC170	protein	taxon:9606	20200526	UniProt		
UniProtKB	Q9UI30	TRMT112	enables	GO:0005515	PMID:31328227	IPI	UniProtKB:Q9NRN9	F	Multifunctional methyltransferase subunit TRM112-like protein	TRMT112|AD-001|HSPC152|HSPC170	protein	taxon:9606	20200204	UniProt		
UniProtKB	Q9UI30	TRMT112	enables	GO:0005515	PMID:31632689	IPI	UniProtKB:Q9Y5N5	F	Multifunctional methyltransferase subunit TRM112-like protein	TRMT112|AD-001|HSPC152|HSPC170	protein	taxon:9606	20200526	UniProt		
UniProtKB	Q9UI30	TRMT112	enables	GO:0005515	PMID:31636962	IPI	UniProtKB:Q9Y5N5	F	Multifunctional methyltransferase subunit TRM112-like protein	TRMT112|AD-001|HSPC152|HSPC170	protein	taxon:9606	20200526	UniProt		
UniProtKB	Q9UI30	TRMT112	enables	GO:0005515	PMID:32296183	IPI	UniProtKB:O43709	F	Multifunctional methyltransferase subunit TRM112-like protein	TRMT112|AD-001|HSPC152|HSPC170	protein	taxon:9606	20260725	IntAct	occurs_in(GO:0005634)	
UniProtKB	Q9UI30	TRMT112	enables	GO:0005515	PMID:32296183	IPI	UniProtKB:Q6FHY5	F	Multifunctional methyltransferase subunit TRM112-like protein	TRMT112|AD-001|HSPC152|HSPC170	protein	taxon:9606	20260725	IntAct		
UniProtKB	Q9UI30	TRMT112	enables	GO:0005515	PMID:32296183	IPI	UniProtKB:Q9BV44	F	Multifunctional methyltransferase subunit TRM112-like protein	TRMT112|AD-001|HSPC152|HSPC170	protein	taxon:9606	20260725	IntAct	occurs_in(GO:0005737)	
UniProtKB	Q9UI30	TRMT112	enables	GO:0005515	PMID:32296183	IPI	UniProtKB:Q9NRN9	F	Multifunctional methyltransferase subunit TRM112-like protein	TRMT112|AD-001|HSPC152|HSPC170	protein	taxon:9606	20260725	IntAct	occurs_in(GO:0005634)|occurs_in(GO:0005737)	
UniProtKB	Q9UI30	TRMT112	enables	GO:0005515	PMID:33961781	IPI	UniProtKB:O43709	F	Multifunctional methyltransferase subunit TRM112-like protein	TRMT112|AD-001|HSPC152|HSPC170	protein	taxon:9606	20260725	IntAct	occurs_in(GO:0005634)	
UniProtKB	Q9UI30	TRMT112	enables	GO:0005515	PMID:33961781	IPI	UniProtKB:Q7Z4G4	F	Multifunctional methyltransferase subunit TRM112-like protein	TRMT112|AD-001|HSPC152|HSPC170	protein	taxon:9606	20260725	IntAct	occurs_in(GO:0005737)	
UniProtKB	Q9UI30	TRMT112	enables	GO:0005515	PMID:33961781	IPI	UniProtKB:Q9BV44	F	Multifunctional methyltransferase subunit TRM112-like protein	TRMT112|AD-001|HSPC152|HSPC170	protein	taxon:9606	20260725	IntAct	occurs_in(GO:0005737)	
UniProtKB	Q9UI30	TRMT112	enables	GO:0005515	PMID:34669960	IPI	UniProtKB:Q9BV44	F	Multifunctional methyltransferase subunit TRM112-like protein	TRMT112|AD-001|HSPC152|HSPC170	protein	taxon:9606	20220128	UniProt		
UniProtKB	Q9UI30	TRMT112	enables	GO:0005515	PMID:34948388	IPI	UniProtKB:O43709	F	Multifunctional methyltransferase subunit TRM112-like protein	TRMT112|AD-001|HSPC152|HSPC170	protein	taxon:9606	20220131	UniProt		
UniProtKB	Q9UI30	TRMT112	enables	GO:0005515	PMID:34948388	IPI	UniProtKB:O43709	F	Multifunctional methyltransferase subunit TRM112-like protein	TRMT112|AD-001|HSPC152|HSPC170	protein	taxon:9606	20260725	IntAct	occurs_in(GO:0005634)	
UniProtKB	Q9UI30	TRMT112	enables	GO:0005515	PMID:34948388	IPI	UniProtKB:Q7Z4G4	F	Multifunctional methyltransferase subunit TRM112-like protein	TRMT112|AD-001|HSPC152|HSPC170	protein	taxon:9606	20220131	UniProt		
UniProtKB	Q9UI30	TRMT112	enables	GO:0005515	PMID:34948388	IPI	UniProtKB:Q7Z4G4	F	Multifunctional methyltransferase subunit TRM112-like protein	TRMT112|AD-001|HSPC152|HSPC170	protein	taxon:9606	20260725	IntAct	occurs_in(GO:0005737)	
UniProtKB	Q9UI30	TRMT112	enables	GO:0005515	PMID:34948388	IPI	UniProtKB:Q96BT7	F	Multifunctional methyltransferase subunit TRM112-like protein	TRMT112|AD-001|HSPC152|HSPC170	protein	taxon:9606	20220131	UniProt		
UniProtKB	Q9UI30	TRMT112	enables	GO:0005515	PMID:34948388	IPI	UniProtKB:Q96BT7	F	Multifunctional methyltransferase subunit TRM112-like protein	TRMT112|AD-001|HSPC152|HSPC170	protein	taxon:9606	20260725	IntAct	occurs_in(GO:0005737)	
UniProtKB	Q9UI30	TRMT112	enables	GO:0005515	PMID:34948388	IPI	UniProtKB:Q9BTF0	F	Multifunctional methyltransferase subunit TRM112-like protein	TRMT112|AD-001|HSPC152|HSPC170	protein	taxon:9606	20220131	UniProt		
UniProtKB	Q9UI30	TRMT112	enables	GO:0005515	PMID:34948388	IPI	UniProtKB:Q9BTF0	F	Multifunctional methyltransferase subunit TRM112-like protein	TRMT112|AD-001|HSPC152|HSPC170	protein	taxon:9606	20260725	IntAct	occurs_in(GO:0005634)	
UniProtKB	Q9UI30	TRMT112	enables	GO:0005515	PMID:34948388	IPI	UniProtKB:Q9BV44	F	Multifunctional methyltransferase subunit TRM112-like protein	TRMT112|AD-001|HSPC152|HSPC170	protein	taxon:9606	20220131	UniProt		
UniProtKB	Q9UI30	TRMT112	enables	GO:0005515	PMID:34948388	IPI	UniProtKB:Q9BV44	F	Multifunctional methyltransferase subunit TRM112-like protein	TRMT112|AD-001|HSPC152|HSPC170	protein	taxon:9606	20260725	IntAct	occurs_in(GO:0005737)	
UniProtKB	Q9UI30	TRMT112	enables	GO:0005515	PMID:34948388	IPI	UniProtKB:Q9NRN9	F	Multifunctional methyltransferase subunit TRM112-like protein	TRMT112|AD-001|HSPC152|HSPC170	protein	taxon:9606	20220131	UniProt		
UniProtKB	Q9UI30	TRMT112	enables	GO:0005515	PMID:34948388	IPI	UniProtKB:Q9NRN9	F	Multifunctional methyltransferase subunit TRM112-like protein	TRMT112|AD-001|HSPC152|HSPC170	protein	taxon:9606	20260725	IntAct	occurs_in(GO:0005634)|occurs_in(GO:0005737)	
UniProtKB	Q9UI30	TRMT112	enables	GO:0005515	PMID:34948388	IPI	UniProtKB:Q9Y5N5	F	Multifunctional methyltransferase subunit TRM112-like protein	TRMT112|AD-001|HSPC152|HSPC170	protein	taxon:9606	20220131	UniProt		
UniProtKB	Q9UI30	TRMT112	enables	GO:0005515	PMID:34948388	IPI	UniProtKB:Q9Y5N5	F	Multifunctional methyltransferase subunit TRM112-like protein	TRMT112|AD-001|HSPC152|HSPC170	protein	taxon:9606	20260725	IntAct	occurs_in(GO:0005634)|occurs_in(GO:0005737)	
UniProtKB	Q9UI30	TRMT112	enables	GO:0005515	PMID:35033535	IPI	UniProtKB:Q9NRN9	F	Multifunctional methyltransferase subunit TRM112-like protein	TRMT112|AD-001|HSPC152|HSPC170	protein	taxon:9606	20220302	UniProt		
UniProtKB	Q9UI30	TRMT112	enables	GO:0005515	PMID:40205054	IPI	UniProtKB:O43709	F	Multifunctional methyltransferase subunit TRM112-like protein	TRMT112|AD-001|HSPC152|HSPC170	protein	taxon:9606	20260725	IntAct	occurs_in(GO:0005634)	
UniProtKB	Q9UI30	TRMT112	enables	GO:0005515	PMID:40205054	IPI	UniProtKB:Q9BV44	F	Multifunctional methyltransferase subunit TRM112-like protein	TRMT112|AD-001|HSPC152|HSPC170	protein	taxon:9606	20260725	IntAct	occurs_in(GO:0005737)	
UniProtKB	Q9UI30	TRMT112	enables	GO:0008276	PMID:18539146	IDA		F	Multifunctional methyltransferase subunit TRM112-like protein	TRMT112|AD-001|HSPC152|HSPC170	protein	taxon:9606	20090610	MGI		
UniProtKB	Q9UI30	TRMT112	enables	GO:0046982	GO_REF:0000002	IEA	InterPro:IPR039127	F	Multifunctional methyltransferase subunit TRM112-like protein	TRMT112|AD-001|HSPC152|HSPC170	protein	taxon:9606	20260727	InterPro		
UniProtKB	Q9UI30	TRMT112	enables	GO:0046982	PMID:25851604	IDA		F	Multifunctional methyltransferase subunit TRM112-like protein	TRMT112|AD-001|HSPC152|HSPC170	protein	taxon:9606	20170815	UniProt		
UniProtKB	Q9UI30	TRMT112	enables	GO:0141106	GO_REF:0000033	IBA	PANTHER:PTN000299384|UniProtKB:Q9UI30	F	Multifunctional methyltransferase subunit TRM112-like protein	TRMT112|AD-001|HSPC152|HSPC170	protein	taxon:9606	20240613	GO_Central		
UniProtKB	Q9UI30	TRMT112	enables	GO:0141106	PMID:34669960	IDA		F	Multifunctional methyltransferase subunit TRM112-like protein	TRMT112|AD-001|HSPC152|HSPC170	protein	taxon:9606	20231031	UniProt	has_input(UniProtKB:Q9BV44)	
UniProtKB	Q9UI30	TRMT112	involved_in	GO:0000470	GO_REF:0000033	IBA	PANTHER:PTN000299384|SGD:S000005329	P	Multifunctional methyltransferase subunit TRM112-like protein	TRMT112|AD-001|HSPC152|HSPC170	protein	taxon:9606	20240613	GO_Central		
UniProtKB	Q9UI30	TRMT112	involved_in	GO:0001510	PMID:34948388	NAS		P	Multifunctional methyltransferase subunit TRM112-like protein	TRMT112|AD-001|HSPC152|HSPC170	protein	taxon:9606	20240823	ComplexPortal		
UniProtKB	Q9UI30	TRMT112	involved_in	GO:0002098	PMID:20123966	IDA		P	Multifunctional methyltransferase subunit TRM112-like protein	TRMT112|AD-001|HSPC152|HSPC170	protein	taxon:9606	20240823	ComplexPortal		
UniProtKB	Q9UI30	TRMT112	involved_in	GO:0030488	PMID:34669960	IDA		P	Multifunctional methyltransferase subunit TRM112-like protein	TRMT112|AD-001|HSPC152|HSPC170	protein	taxon:9606	20240823	ComplexPortal		
UniProtKB	Q9UI30	TRMT112	involved_in	GO:0030488	PMID:34669960	IMP		P	Multifunctional methyltransferase subunit TRM112-like protein	TRMT112|AD-001|HSPC152|HSPC170	protein	taxon:9606	20231024	UniProt		
UniProtKB	Q9UI30	TRMT112	involved_in	GO:0030490	GO_REF:0000033	IBA	PANTHER:PTN000299384|SGD:S000005329	P	Multifunctional methyltransferase subunit TRM112-like protein	TRMT112|AD-001|HSPC152|HSPC170	protein	taxon:9606	20240613	GO_Central		
UniProtKB	Q9UI30	TRMT112	involved_in	GO:0031167	PMID:3128227	IDA		P	Multifunctional methyltransferase subunit TRM112-like protein	TRMT112|AD-001|HSPC152|HSPC170	protein	taxon:9606	20240823	ComplexPortal		
UniProtKB	Q9UI30	TRMT112	involved_in	GO:0031167	PMID:31328227	IDA		P	Multifunctional methyltransferase subunit TRM112-like protein	TRMT112|AD-001|HSPC152|HSPC170	protein	taxon:9606	20200204	UniProt		
UniProtKB	Q9UI30	TRMT112	involved_in	GO:0031167	PMID:35033535	IDA		P	Multifunctional methyltransferase subunit TRM112-like protein	TRMT112|AD-001|HSPC152|HSPC170	protein	taxon:9606	20220302	UniProt		
UniProtKB	Q9UI30	TRMT112	involved_in	GO:0045815	PMID:31061526	IDA		P	Multifunctional methyltransferase subunit TRM112-like protein	TRMT112|AD-001|HSPC152|HSPC170	protein	taxon:9606	20230112	UniProt		
UniProtKB	Q9UI30	TRMT112	involved_in	GO:0070476	PMID:25851604	IMP		P	Multifunctional methyltransferase subunit TRM112-like protein	TRMT112|AD-001|HSPC152|HSPC170	protein	taxon:9606	20170815	UniProt		
UniProtKB	Q9UI30	TRMT112	involved_in	GO:0070476	PMID:25851604	NAS		P	Multifunctional methyltransferase subunit TRM112-like protein	TRMT112|AD-001|HSPC152|HSPC170	protein	taxon:9606	20240823	ComplexPortal		
UniProtKB	Q9UI30	TRMT112	involved_in	GO:2000234	PMID:25851604	IMP		P	Multifunctional methyltransferase subunit TRM112-like protein	TRMT112|AD-001|HSPC152|HSPC170	protein	taxon:9606	20170815	UniProt		
UniProtKB	Q9UI30	TRMT112	is_active_in	GO:0005634	GO_REF:0000033	IBA	PANTHER:PTN000299385|UniProtKB:Q57X98|UniProtKB:Q9UI30	C	Multifunctional methyltransferase subunit TRM112-like protein	TRMT112|AD-001|HSPC152|HSPC170	protein	taxon:9606	20251219	GO_Central		
UniProtKB	Q9UI30	TRMT112	is_active_in	GO:0005737	GO_REF:0000033	IBA	PANTHER:PTN000299384|UniProtKB:Q57X98|UniProtKB:Q9UI30	C	Multifunctional methyltransferase subunit TRM112-like protein	TRMT112|AD-001|HSPC152|HSPC170	protein	taxon:9606	20251219	GO_Central		
UniProtKB	Q9UI30	TRMT112	located_in	GO:0005634	PMID:26214185	IDA		C	Multifunctional methyltransferase subunit TRM112-like protein	TRMT112|AD-001|HSPC152|HSPC170	protein	taxon:9606	20240823	ComplexPortal		
UniProtKB	Q9UI30	TRMT112	located_in	GO:0005634	PMID:34948388	IDA		C	Multifunctional methyltransferase subunit TRM112-like protein	TRMT112|AD-001|HSPC152|HSPC170	protein	taxon:9606	20240823	ComplexPortal		
UniProtKB	Q9UI30	TRMT112	located_in	GO:0005654	GO_REF:0000044	IEA	UniProtKB-SubCell:SL-0190	C	Multifunctional methyltransferase subunit TRM112-like protein	TRMT112|AD-001|HSPC152|HSPC170	protein	taxon:9606	20260727	UniProt		
UniProtKB	Q9UI30	TRMT112	located_in	GO:0005654	PMID:25851604	IDA		C	Multifunctional methyltransferase subunit TRM112-like protein	TRMT112|AD-001|HSPC152|HSPC170	protein	taxon:9606	20170815	UniProt		
UniProtKB	Q9UI30	TRMT112	located_in	GO:0005654	Reactome:R-HSA-6790982	TAS		C	Multifunctional methyltransferase subunit TRM112-like protein	TRMT112|AD-001|HSPC152|HSPC170	protein	taxon:9606	20150816	Reactome		
UniProtKB	Q9UI30	TRMT112	located_in	GO:0005737	PMID:34948388	IDA		C	Multifunctional methyltransferase subunit TRM112-like protein	TRMT112|AD-001|HSPC152|HSPC170	protein	taxon:9606	20240823	ComplexPortal		
UniProtKB	Q9UI30	TRMT112	located_in	GO:0005829	Reactome:R-HSA-6800138	TAS		C	Multifunctional methyltransferase subunit TRM112-like protein	TRMT112|AD-001|HSPC152|HSPC170	protein	taxon:9606	20150709	Reactome		
UniProtKB	Q9UI30	TRMT112	located_in	GO:0005829	Reactome:R-HSA-6800149	TAS		C	Multifunctional methyltransferase subunit TRM112-like protein	TRMT112|AD-001|HSPC152|HSPC170	protein	taxon:9606	20150709	Reactome		
UniProtKB	Q9UI30	TRMT112	located_in	GO:0048471	GO_REF:0000044	IEA	UniProtKB-SubCell:SL-0198	C	Multifunctional methyltransferase subunit TRM112-like protein	TRMT112|AD-001|HSPC152|HSPC170	protein	taxon:9606	20260727	UniProt		
UniProtKB	Q9UI30	TRMT112	located_in	GO:0048471	PMID:25851604	IDA		C	Multifunctional methyltransferase subunit TRM112-like protein	TRMT112|AD-001|HSPC152|HSPC170	protein	taxon:9606	20170815	UniProt		
UniProtKB	Q9UI30	TRMT112	part_of	GO:0032991	PMID:18539146	IDA		C	Multifunctional methyltransferase subunit TRM112-like protein	TRMT112|AD-001|HSPC152|HSPC170	protein	taxon:9606	20180219	MGI		
UniProtKB	Q9UI30	TRMT112	part_of	GO:0034708	PMID:34948388	IPI		C	Multifunctional methyltransferase subunit TRM112-like protein	TRMT112|AD-001|HSPC152|HSPC170	protein	taxon:9606	20240823	ComplexPortal		
UniProtKB	Q9UI30	TRMT112	part_of	GO:0035097	PMID:31061526	IPI		C	Multifunctional methyltransferase subunit TRM112-like protein	TRMT112|AD-001|HSPC152|HSPC170	protein	taxon:9606	20240823	ComplexPortal		
UniProtKB	Q9UI30	TRMT112	part_of	GO:0036396	PMID:34948388	IPI		C	Multifunctional methyltransferase subunit TRM112-like protein	TRMT112|AD-001|HSPC152|HSPC170	protein	taxon:9606	20240823	ComplexPortal		
UniProtKB	Q9UI30	TRMT112	part_of	GO:0043527	PMID:20123966	IPI		C	Multifunctional methyltransferase subunit TRM112-like protein	TRMT112|AD-001|HSPC152|HSPC170	protein	taxon:9606	20240823	ComplexPortal		
UniProtKB	Q9UI30	TRMT112	part_of	GO:0043527	PMID:25851604	IPI		C	Multifunctional methyltransferase subunit TRM112-like protein	TRMT112|AD-001|HSPC152|HSPC170	protein	taxon:9606	20240823	ComplexPortal		
UniProtKB	Q9UI30	TRMT112	part_of	GO:0043527	PMID:34948388	IDA		C	Multifunctional methyltransferase subunit TRM112-like protein	TRMT112|AD-001|HSPC152|HSPC170	protein	taxon:9606	20240823	ComplexPortal		
UniProtKB	Q9UI30	TRMT112	part_of	GO:0043528	GO_REF:0000033	IBA	PANTHER:PTN000299384|SGD:S000005329	C	Multifunctional methyltransferase subunit TRM112-like protein	TRMT112|AD-001|HSPC152|HSPC170	protein	taxon:9606	20240613	GO_Central		
UniProtKB	Q9UI32	GLS2	acts_upstream_of_or_within	GO:0042981	PMID:20351271	IMP		P	Glutaminase liver isoform, mitochondrial	GLS2|GA	protein	taxon:9606	20120419	MGI		
UniProtKB	Q9UI32	GLS2	acts_upstream_of_or_within	GO:0072593	PMID:20351271	IMP		P	Glutaminase liver isoform, mitochondrial	GLS2|GA	protein	taxon:9606	20120419	MGI		
UniProtKB	Q9UI32	GLS2	enables	GO:0004359	GO_REF:0000002	IEA	InterPro:IPR015868	F	Glutaminase liver isoform, mitochondrial	GLS2|GA	protein	taxon:9606	20260727	InterPro		
UniProtKB	Q9UI32	GLS2	enables	GO:0004359	GO_REF:0000003	IEA	EC:3.5.1.2	F	Glutaminase liver isoform, mitochondrial	GLS2|GA	protein	taxon:9606	20260727	UniProt		
UniProtKB	Q9UI32	GLS2	enables	GO:0004359	GO_REF:0000024	ISS	UniProtKB:Q571F8	F	Glutaminase liver isoform, mitochondrial	GLS2|GA	protein	taxon:9606	20240916	UniProt		
UniProtKB	Q9UI32	GLS2	enables	GO:0004359	GO_REF:0000033	IBA	MGI:MGI:2143539|MGI:MGI:95752|PANTHER:PTN000283994|RGD:2707|UniProtKB:O94925|UniProtKB:P0A6W0|UniProtKB:P77454	F	Glutaminase liver isoform, mitochondrial	GLS2|GA	protein	taxon:9606	20260528	GO_Central		
UniProtKB	Q9UI32	GLS2	enables	GO:0004359	GO_REF:0000116	IEA	RHEA:15889	F	Glutaminase liver isoform, mitochondrial	GLS2|GA	protein	taxon:9606	20260727	RHEA		
UniProtKB	Q9UI32	GLS2	enables	GO:0004359	PMID:10620514	TAS		F	Glutaminase liver isoform, mitochondrial	GLS2|GA	protein	taxon:9606	20030904	PINC		
UniProtKB	Q9UI32	GLS2	enables	GO:0005515	PMID:11163757	IPI	UniProtKB:O14907	F	Glutaminase liver isoform, mitochondrial	GLS2|GA	protein	taxon:9606	20060323	UniProt		
UniProtKB	Q9UI32	GLS2	enables	GO:0005515	PMID:32296183	IPI	UniProtKB:O00291	F	Glutaminase liver isoform, mitochondrial	GLS2|GA	protein	taxon:9606	20260725	IntAct		
UniProtKB	Q9UI32	GLS2	enables	GO:0005515	PMID:32296183	IPI	UniProtKB:Q6GPH4	F	Glutaminase liver isoform, mitochondrial	GLS2|GA	protein	taxon:9606	20260725	IntAct		
UniProtKB	Q9UI32	GLS2	enables	GO:0005515	PMID:33961781	IPI	UniProtKB:O00291	F	Glutaminase liver isoform, mitochondrial	GLS2|GA	protein	taxon:9606	20260725	IntAct		
UniProtKB	Q9UI32	GLS2	involved_in	GO:0006520	GO_REF:0000117	IEA	ARBA:ARBA00026411	P	Glutaminase liver isoform, mitochondrial	GLS2|GA	protein	taxon:9606	20260727	UniProt		
UniProtKB	Q9UI32	GLS2	involved_in	GO:0006520	PMID:10620514	TAS		P	Glutaminase liver isoform, mitochondrial	GLS2|GA	protein	taxon:9606	20030904	PINC		
UniProtKB	Q9UI32	GLS2	involved_in	GO:0006541	GO_REF:0000002	IEA	InterPro:IPR015868	P	Glutaminase liver isoform, mitochondrial	GLS2|GA	protein	taxon:9606	20260727	InterPro		
UniProtKB	Q9UI32	GLS2	involved_in	GO:0006543	GO_REF:0000033	IBA	MGI:MGI:95752|PANTHER:PTN000283994|UniProtKB:O94925|UniProtKB:P0A6W0	P	Glutaminase liver isoform, mitochondrial	GLS2|GA	protein	taxon:9606	20170228	GO_Central		
UniProtKB	Q9UI32	GLS2	is_active_in	GO:0005739	GO_REF:0000033	IBA	MGI:MGI:95752|PANTHER:PTN000283995|RGD:2707|UniProtKB:O94925|UniProtKB:Q9UI32	C	Glutaminase liver isoform, mitochondrial	GLS2|GA	protein	taxon:9606	20260528	GO_Central		
UniProtKB	Q9UI32	GLS2	located_in	GO:0005739	GO_REF:0000044	IEA	UniProtKB-SubCell:SL-0173	C	Glutaminase liver isoform, mitochondrial	GLS2|GA	protein	taxon:9606	20260727	UniProt		
UniProtKB	Q9UI32	GLS2	located_in	GO:0005739	PMID:10620514	TAS		C	Glutaminase liver isoform, mitochondrial	GLS2|GA	protein	taxon:9606	20030904	PINC		
UniProtKB	Q9UI32	GLS2	located_in	GO:0005739	PMID:20351271	IDA		C	Glutaminase liver isoform, mitochondrial	GLS2|GA	protein	taxon:9606	20120419	MGI		
UniProtKB	Q9UI32	GLS2	located_in	GO:0005739	PMID:34800366	HTP		C	Glutaminase liver isoform, mitochondrial	GLS2|GA	protein	taxon:9606	20240711	FlyBase		
UniProtKB	Q9UI32	GLS2	located_in	GO:0005759	Reactome:R-HSA-5632924	TAS		C	Glutaminase liver isoform, mitochondrial	GLS2|GA	protein	taxon:9606	20130528	Reactome		
UniProtKB	Q9UI32	GLS2	located_in	GO:0005759	Reactome:R-HSA-70609	TAS		C	Glutaminase liver isoform, mitochondrial	GLS2|GA	protein	taxon:9606	20130528	Reactome		
UniProtKB	Q9UI33	SCN11A	enables	GO:0005216	GO_REF:0000002	IEA	InterPro:IPR005821	F	Sodium channel protein type 11 subunit alpha	SCN11A|SCN12A|SNS2	protein	taxon:9606	20260727	InterPro		
UniProtKB	Q9UI33	SCN11A	enables	GO:0005248	GO_REF:0000002	IEA	InterPro:IPR001696|InterPro:IPR010526	F	Sodium channel protein type 11 subunit alpha	SCN11A|SCN12A|SNS2	protein	taxon:9606	20260727	InterPro		
UniProtKB	Q9UI33	SCN11A	enables	GO:0005248	GO_REF:0000033	IBA	PANTHER:PTN008692511|UniProtKB:P35498|UniProtKB:P35499|UniProtKB:Q14524|UniProtKB:Q15858|UniProtKB:Q99250|UniProtKB:Q9NY46|UniProtKB:Q9UI33|UniProtKB:Q9UQD0|UniProtKB:Q9Y5Y9	F	Sodium channel protein type 11 subunit alpha	SCN11A|SCN12A|SNS2	protein	taxon:9606	20241121	GO_Central		
UniProtKB	Q9UI33	SCN11A	enables	GO:0005248	GO_REF:0000107	IEA	UniProtKB:Q9R053|ensembl:ENSMUSP00000065466	F	Sodium channel protein type 11 subunit alpha	SCN11A|SCN12A|SNS2	protein	taxon:9606	20260724	Ensembl		
UniProtKB	Q9UI33	SCN11A	enables	GO:0005248	GO_REF:0000117	IEA	ARBA:ARBA00026459	F	Sodium channel protein type 11 subunit alpha	SCN11A|SCN12A|SNS2	protein	taxon:9606	20260727	UniProt		
UniProtKB	Q9UI33	SCN11A	enables	GO:0005248	PMID:12384689	IDA		F	Sodium channel protein type 11 subunit alpha	SCN11A|SCN12A|SNS2	protein	taxon:9606	20230628	UniProt		
UniProtKB	Q9UI33	SCN11A	enables	GO:0005248	PMID:24036948	IMP		F	Sodium channel protein type 11 subunit alpha	SCN11A|SCN12A|SNS2	protein	taxon:9606	20230628	UniProt		
UniProtKB	Q9UI33	SCN11A	enables	GO:0005248	PMID:24776970	IMP		F	Sodium channel protein type 11 subunit alpha	SCN11A|SCN12A|SNS2	protein	taxon:9606	20230628	UniProt		
UniProtKB	Q9UI33	SCN11A	enables	GO:0005261	GO_REF:0000002	IEA	InterPro:IPR043203	F	Sodium channel protein type 11 subunit alpha	SCN11A|SCN12A|SNS2	protein	taxon:9606	20260727	InterPro		
UniProtKB	Q9UI33	SCN11A	involved_in	GO:0001508	GO_REF:0000107	IEA	UniProtKB:Q9R053|ensembl:ENSMUSP00000065466	P	Sodium channel protein type 11 subunit alpha	SCN11A|SCN12A|SNS2	protein	taxon:9606	20260724	Ensembl		
UniProtKB	Q9UI33	SCN11A	involved_in	GO:0001966	GO_REF:0000107	IEA	UniProtKB:Q9R053|ensembl:ENSMUSP00000065466	P	Sodium channel protein type 11 subunit alpha	SCN11A|SCN12A|SNS2	protein	taxon:9606	20260724	Ensembl		
UniProtKB	Q9UI33	SCN11A	involved_in	GO:0002526	GO_REF:0000107	IEA	UniProtKB:Q9R053|ensembl:ENSMUSP00000065466	P	Sodium channel protein type 11 subunit alpha	SCN11A|SCN12A|SNS2	protein	taxon:9606	20260724	Ensembl		
UniProtKB	Q9UI33	SCN11A	involved_in	GO:0002544	GO_REF:0000107	IEA	UniProtKB:Q9R053|ensembl:ENSMUSP00000065466	P	Sodium channel protein type 11 subunit alpha	SCN11A|SCN12A|SNS2	protein	taxon:9606	20260724	Ensembl		
UniProtKB	Q9UI33	SCN11A	involved_in	GO:0006811	GO_REF:0000002	IEA	InterPro:IPR005821	P	Sodium channel protein type 11 subunit alpha	SCN11A|SCN12A|SNS2	protein	taxon:9606	20260727	InterPro		
UniProtKB	Q9UI33	SCN11A	involved_in	GO:0006814	GO_REF:0000002	IEA	InterPro:IPR001696|InterPro:IPR010526	P	Sodium channel protein type 11 subunit alpha	SCN11A|SCN12A|SNS2	protein	taxon:9606	20260727	InterPro		
UniProtKB	Q9UI33	SCN11A	involved_in	GO:0006954	GO_REF:0000107	IEA	UniProtKB:Q9R053|ensembl:ENSMUSP00000065466	P	Sodium channel protein type 11 subunit alpha	SCN11A|SCN12A|SNS2	protein	taxon:9606	20260724	Ensembl		
UniProtKB	Q9UI33	SCN11A	involved_in	GO:0007186	GO_REF:0000107	IEA	UniProtKB:Q9R053|ensembl:ENSMUSP00000065466	P	Sodium channel protein type 11 subunit alpha	SCN11A|SCN12A|SNS2	protein	taxon:9606	20260724	Ensembl		
UniProtKB	Q9UI33	SCN11A	involved_in	GO:0007409	GO_REF:0000107	IEA	UniProtKB:Q9R053|ensembl:ENSMUSP00000065466	P	Sodium channel protein type 11 subunit alpha	SCN11A|SCN12A|SNS2	protein	taxon:9606	20260724	Ensembl		
UniProtKB	Q9UI33	SCN11A	involved_in	GO:0007623	GO_REF:0000107	IEA	UniProtKB:Q9R053|ensembl:ENSMUSP00000065466	P	Sodium channel protein type 11 subunit alpha	SCN11A|SCN12A|SNS2	protein	taxon:9606	20260724	Ensembl		
UniProtKB	Q9UI33	SCN11A	involved_in	GO:0007635	GO_REF:0000107	IEA	UniProtKB:Q9R053|ensembl:ENSMUSP00000065466	P	Sodium channel protein type 11 subunit alpha	SCN11A|SCN12A|SNS2	protein	taxon:9606	20260724	Ensembl		
UniProtKB	Q9UI33	SCN11A	involved_in	GO:0009408	GO_REF:0000107	IEA	UniProtKB:Q9R053|ensembl:ENSMUSP00000065466	P	Sodium channel protein type 11 subunit alpha	SCN11A|SCN12A|SNS2	protein	taxon:9606	20260724	Ensembl		
UniProtKB	Q9UI33	SCN11A	involved_in	GO:0009409	GO_REF:0000107	IEA	UniProtKB:Q9R053|ensembl:ENSMUSP00000065466	P	Sodium channel protein type 11 subunit alpha	SCN11A|SCN12A|SNS2	protein	taxon:9606	20260724	Ensembl		
UniProtKB	Q9UI33	SCN11A	involved_in	GO:0009410	GO_REF:0000107	IEA	UniProtKB:Q9R053|ensembl:ENSMUSP00000065466	P	Sodium channel protein type 11 subunit alpha	SCN11A|SCN12A|SNS2	protein	taxon:9606	20260724	Ensembl		
UniProtKB	Q9UI33	SCN11A	involved_in	GO:0009636	GO_REF:0000107	IEA	UniProtKB:Q9R053|ensembl:ENSMUSP00000065466	P	Sodium channel protein type 11 subunit alpha	SCN11A|SCN12A|SNS2	protein	taxon:9606	20260724	Ensembl		
UniProtKB	Q9UI33	SCN11A	involved_in	GO:0009644	GO_REF:0000107	IEA	UniProtKB:Q9R053|ensembl:ENSMUSP00000065466	P	Sodium channel protein type 11 subunit alpha	SCN11A|SCN12A|SNS2	protein	taxon:9606	20260724	Ensembl		
UniProtKB	Q9UI33	SCN11A	involved_in	GO:0010996	GO_REF:0000107	IEA	UniProtKB:Q9R053|ensembl:ENSMUSP00000065466	P	Sodium channel protein type 11 subunit alpha	SCN11A|SCN12A|SNS2	protein	taxon:9606	20260724	Ensembl		
UniProtKB	Q9UI33	SCN11A	involved_in	GO:0019226	GO_REF:0000107	IEA	UniProtKB:Q9R053|ensembl:ENSMUSP00000065466	P	Sodium channel protein type 11 subunit alpha	SCN11A|SCN12A|SNS2	protein	taxon:9606	20260724	Ensembl		
UniProtKB	Q9UI33	SCN11A	involved_in	GO:0019228	GO_REF:0000107	IEA	UniProtKB:Q9R053|ensembl:ENSMUSP00000065466	P	Sodium channel protein type 11 subunit alpha	SCN11A|SCN12A|SNS2	protein	taxon:9606	20260724	Ensembl		
UniProtKB	Q9UI33	SCN11A	involved_in	GO:0019233	GO_REF:0000024	ISS	UniProtKB:Q9R053	P	Sodium channel protein type 11 subunit alpha	SCN11A|SCN12A|SNS2	protein	taxon:9606	20230628	UniProt		
UniProtKB	Q9UI33	SCN11A	involved_in	GO:0019233	GO_REF:0000107	IEA	UniProtKB:Q9R053|ensembl:ENSMUSP00000065466	P	Sodium channel protein type 11 subunit alpha	SCN11A|SCN12A|SNS2	protein	taxon:9606	20260724	Ensembl		
UniProtKB	Q9UI33	SCN11A	involved_in	GO:0019233	PMID:24036948	IMP		P	Sodium channel protein type 11 subunit alpha	SCN11A|SCN12A|SNS2	protein	taxon:9606	20230628	UniProt		
UniProtKB	Q9UI33	SCN11A	involved_in	GO:0034695	GO_REF:0000107	IEA	UniProtKB:Q9R053|ensembl:ENSMUSP00000065466	P	Sodium channel protein type 11 subunit alpha	SCN11A|SCN12A|SNS2	protein	taxon:9606	20260724	Ensembl		
UniProtKB	Q9UI33	SCN11A	involved_in	GO:0035725	GO_REF:0000033	IBA	PANTHER:PTN008692511|UniProtKB:P35499|UniProtKB:Q14524|UniProtKB:Q9Y5Y9	P	Sodium channel protein type 11 subunit alpha	SCN11A|SCN12A|SNS2	protein	taxon:9606	20241121	GO_Central		
UniProtKB	Q9UI33	SCN11A	involved_in	GO:0035725	GO_REF:0000107	IEA	UniProtKB:Q9R053|ensembl:ENSMUSP00000065466	P	Sodium channel protein type 11 subunit alpha	SCN11A|SCN12A|SNS2	protein	taxon:9606	20260724	Ensembl		
UniProtKB	Q9UI33	SCN11A	involved_in	GO:0040040	GO_REF:0000107	IEA	UniProtKB:Q9R053|ensembl:ENSMUSP00000065466	P	Sodium channel protein type 11 subunit alpha	SCN11A|SCN12A|SNS2	protein	taxon:9606	20260724	Ensembl		
UniProtKB	Q9UI33	SCN11A	involved_in	GO:0042391	GO_REF:0000107	IEA	UniProtKB:Q9R053|ensembl:ENSMUSP00000065466	P	Sodium channel protein type 11 subunit alpha	SCN11A|SCN12A|SNS2	protein	taxon:9606	20260724	Ensembl		
UniProtKB	Q9UI33	SCN11A	involved_in	GO:0043303	GO_REF:0000107	IEA	UniProtKB:Q9R053|ensembl:ENSMUSP00000065466	P	Sodium channel protein type 11 subunit alpha	SCN11A|SCN12A|SNS2	protein	taxon:9606	20260724	Ensembl		
UniProtKB	Q9UI33	SCN11A	involved_in	GO:0048265	GO_REF:0000107	IEA	UniProtKB:Q9R053|ensembl:ENSMUSP00000065466	P	Sodium channel protein type 11 subunit alpha	SCN11A|SCN12A|SNS2	protein	taxon:9606	20260724	Ensembl		
UniProtKB	Q9UI33	SCN11A	involved_in	GO:0048266	GO_REF:0000107	IEA	UniProtKB:Q9R053|ensembl:ENSMUSP00000065466	P	Sodium channel protein type 11 subunit alpha	SCN11A|SCN12A|SNS2	protein	taxon:9606	20260724	Ensembl		
UniProtKB	Q9UI33	SCN11A	involved_in	GO:0048870	GO_REF:0000107	IEA	UniProtKB:Q9R053|ensembl:ENSMUSP00000065466	P	Sodium channel protein type 11 subunit alpha	SCN11A|SCN12A|SNS2	protein	taxon:9606	20260724	Ensembl		
UniProtKB	Q9UI33	SCN11A	involved_in	GO:0050965	GO_REF:0000107	IEA	UniProtKB:Q9R053|ensembl:ENSMUSP00000065466	P	Sodium channel protein type 11 subunit alpha	SCN11A|SCN12A|SNS2	protein	taxon:9606	20260724	Ensembl		
UniProtKB	Q9UI33	SCN11A	involved_in	GO:0050966	GO_REF:0000107	IEA	UniProtKB:Q9R053|ensembl:ENSMUSP00000065466	P	Sodium channel protein type 11 subunit alpha	SCN11A|SCN12A|SNS2	protein	taxon:9606	20260724	Ensembl		
UniProtKB	Q9UI33	SCN11A	involved_in	GO:0050974	GO_REF:0000107	IEA	UniProtKB:Q9R053|ensembl:ENSMUSP00000065466	P	Sodium channel protein type 11 subunit alpha	SCN11A|SCN12A|SNS2	protein	taxon:9606	20260724	Ensembl		
UniProtKB	Q9UI33	SCN11A	involved_in	GO:0055085	GO_REF:0000002	IEA	InterPro:IPR005821	P	Sodium channel protein type 11 subunit alpha	SCN11A|SCN12A|SNS2	protein	taxon:9606	20260727	InterPro		
UniProtKB	Q9UI33	SCN11A	involved_in	GO:0060004	GO_REF:0000107	IEA	UniProtKB:Q9R053|ensembl:ENSMUSP00000065466	P	Sodium channel protein type 11 subunit alpha	SCN11A|SCN12A|SNS2	protein	taxon:9606	20260724	Ensembl		
UniProtKB	Q9UI33	SCN11A	involved_in	GO:0060073	GO_REF:0000107	IEA	UniProtKB:Q9R053|ensembl:ENSMUSP00000065466	P	Sodium channel protein type 11 subunit alpha	SCN11A|SCN12A|SNS2	protein	taxon:9606	20260724	Ensembl		
UniProtKB	Q9UI33	SCN11A	involved_in	GO:0060538	GO_REF:0000107	IEA	UniProtKB:Q9R053|ensembl:ENSMUSP00000065466	P	Sodium channel protein type 11 subunit alpha	SCN11A|SCN12A|SNS2	protein	taxon:9606	20260724	Ensembl		
UniProtKB	Q9UI33	SCN11A	involved_in	GO:0060840	GO_REF:0000107	IEA	UniProtKB:Q9R053|ensembl:ENSMUSP00000065466	P	Sodium channel protein type 11 subunit alpha	SCN11A|SCN12A|SNS2	protein	taxon:9606	20260724	Ensembl		
UniProtKB	Q9UI33	SCN11A	involved_in	GO:0061367	GO_REF:0000107	IEA	UniProtKB:Q9R053|ensembl:ENSMUSP00000065466	P	Sodium channel protein type 11 subunit alpha	SCN11A|SCN12A|SNS2	protein	taxon:9606	20260724	Ensembl		
UniProtKB	Q9UI33	SCN11A	involved_in	GO:0061368	GO_REF:0000107	IEA	UniProtKB:Q9R053|ensembl:ENSMUSP00000065466	P	Sodium channel protein type 11 subunit alpha	SCN11A|SCN12A|SNS2	protein	taxon:9606	20260724	Ensembl		
UniProtKB	Q9UI33	SCN11A	involved_in	GO:0070417	GO_REF:0000107	IEA	UniProtKB:Q9R053|ensembl:ENSMUSP00000065466	P	Sodium channel protein type 11 subunit alpha	SCN11A|SCN12A|SNS2	protein	taxon:9606	20260724	Ensembl		
UniProtKB	Q9UI33	SCN11A	involved_in	GO:0070588	GO_REF:0000107	IEA	UniProtKB:Q9R053|ensembl:ENSMUSP00000065466	P	Sodium channel protein type 11 subunit alpha	SCN11A|SCN12A|SNS2	protein	taxon:9606	20260724	Ensembl		
UniProtKB	Q9UI33	SCN11A	involved_in	GO:0071731	GO_REF:0000107	IEA	UniProtKB:Q9R053|ensembl:ENSMUSP00000065466	P	Sodium channel protein type 11 subunit alpha	SCN11A|SCN12A|SNS2	protein	taxon:9606	20260724	Ensembl		
UniProtKB	Q9UI33	SCN11A	involved_in	GO:0086002	GO_REF:0000033	IBA	PANTHER:PTN008692511|UniProtKB:P35498|UniProtKB:Q14524	P	Sodium channel protein type 11 subunit alpha	SCN11A|SCN12A|SNS2	protein	taxon:9606	20230712	GO_Central		
UniProtKB	Q9UI33	SCN11A	involved_in	GO:0086010	GO_REF:0000107	IEA	UniProtKB:Q9R053|ensembl:ENSMUSP00000065466	P	Sodium channel protein type 11 subunit alpha	SCN11A|SCN12A|SNS2	protein	taxon:9606	20260724	Ensembl		
UniProtKB	Q9UI33	SCN11A	involved_in	GO:0086010	GO_REF:0000117	IEA	ARBA:ARBA00089116	P	Sodium channel protein type 11 subunit alpha	SCN11A|SCN12A|SNS2	protein	taxon:9606	20260727	UniProt		
UniProtKB	Q9UI33	SCN11A	involved_in	GO:0086010	PMID:12384689	IDA		P	Sodium channel protein type 11 subunit alpha	SCN11A|SCN12A|SNS2	protein	taxon:9606	20230628	UniProt		
UniProtKB	Q9UI33	SCN11A	involved_in	GO:0086010	PMID:24036948	IMP		P	Sodium channel protein type 11 subunit alpha	SCN11A|SCN12A|SNS2	protein	taxon:9606	20230628	UniProt		
UniProtKB	Q9UI33	SCN11A	involved_in	GO:0086010	PMID:24776970	IMP		P	Sodium channel protein type 11 subunit alpha	SCN11A|SCN12A|SNS2	protein	taxon:9606	20230628	UniProt		
UniProtKB	Q9UI33	SCN11A	involved_in	GO:0099610	GO_REF:0000107	IEA	UniProtKB:Q9R053|ensembl:ENSMUSP00000065466	P	Sodium channel protein type 11 subunit alpha	SCN11A|SCN12A|SNS2	protein	taxon:9606	20260724	Ensembl		
UniProtKB	Q9UI33	SCN11A	involved_in	GO:0141156	GO_REF:0000107	IEA	UniProtKB:Q9R053|ensembl:ENSMUSP00000065466	P	Sodium channel protein type 11 subunit alpha	SCN11A|SCN12A|SNS2	protein	taxon:9606	20260724	Ensembl		
UniProtKB	Q9UI33	SCN11A	involved_in	GO:0160025	GO_REF:0000107	IEA	UniProtKB:Q9R053|ensembl:ENSMUSP00000065466	P	Sodium channel protein type 11 subunit alpha	SCN11A|SCN12A|SNS2	protein	taxon:9606	20260724	Ensembl		
UniProtKB	Q9UI33	SCN11A	involved_in	GO:1990408	GO_REF:0000107	IEA	UniProtKB:Q9R053|ensembl:ENSMUSP00000065466	P	Sodium channel protein type 11 subunit alpha	SCN11A|SCN12A|SNS2	protein	taxon:9606	20260724	Ensembl		
UniProtKB	Q9UI33	SCN11A	involved_in	GO:1990770	GO_REF:0000107	IEA	UniProtKB:Q9R053|ensembl:ENSMUSP00000065466	P	Sodium channel protein type 11 subunit alpha	SCN11A|SCN12A|SNS2	protein	taxon:9606	20260724	Ensembl		
UniProtKB	Q9UI33	SCN11A	is_active_in	GO:0005886	PMID:12384689	IDA		C	Sodium channel protein type 11 subunit alpha	SCN11A|SCN12A|SNS2	protein	taxon:9606	20230628	UniProt		
UniProtKB	Q9UI33	SCN11A	is_active_in	GO:0005886	PMID:24036948	IMP		C	Sodium channel protein type 11 subunit alpha	SCN11A|SCN12A|SNS2	protein	taxon:9606	20230628	UniProt		
UniProtKB	Q9UI33	SCN11A	is_active_in	GO:0005886	PMID:24776970	IMP		C	Sodium channel protein type 11 subunit alpha	SCN11A|SCN12A|SNS2	protein	taxon:9606	20230628	UniProt		
UniProtKB	Q9UI33	SCN11A	is_active_in	GO:0043025	GO_REF:0000107	IEA	UniProtKB:Q9R053|ensembl:ENSMUSP00000065466	C	Sodium channel protein type 11 subunit alpha	SCN11A|SCN12A|SNS2	protein	taxon:9606	20260724	Ensembl		
UniProtKB	Q9UI33	SCN11A	is_active_in	GO:0044295	GO_REF:0000107	IEA	UniProtKB:Q9R053|ensembl:ENSMUSP00000065466	C	Sodium channel protein type 11 subunit alpha	SCN11A|SCN12A|SNS2	protein	taxon:9606	20260724	Ensembl		
UniProtKB	Q9UI33	SCN11A	is_active_in	GO:0044297	GO_REF:0000107	IEA	UniProtKB:Q9R053|ensembl:ENSMUSP00000065466	C	Sodium channel protein type 11 subunit alpha	SCN11A|SCN12A|SNS2	protein	taxon:9606	20260724	Ensembl		
UniProtKB	Q9UI33	SCN11A	located_in	GO:0005886	GO_REF:0000002	IEA	InterPro:IPR043203	C	Sodium channel protein type 11 subunit alpha	SCN11A|SCN12A|SNS2	protein	taxon:9606	20260727	InterPro		
UniProtKB	Q9UI33	SCN11A	located_in	GO:0005886	GO_REF:0000044	IEA	UniProtKB-SubCell:SL-0039	C	Sodium channel protein type 11 subunit alpha	SCN11A|SCN12A|SNS2	protein	taxon:9606	20260727	UniProt		
UniProtKB	Q9UI33	SCN11A	located_in	GO:0005886	GO_REF:0000107	IEA	UniProtKB:Q9R053|ensembl:ENSMUSP00000065466	C	Sodium channel protein type 11 subunit alpha	SCN11A|SCN12A|SNS2	protein	taxon:9606	20260724	Ensembl		
UniProtKB	Q9UI33	SCN11A	located_in	GO:0005886	GO_REF:0000117	IEA	ARBA:ARBA00027801	C	Sodium channel protein type 11 subunit alpha	SCN11A|SCN12A|SNS2	protein	taxon:9606	20260727	UniProt		
UniProtKB	Q9UI33	SCN11A	located_in	GO:0016020	GO_REF:0000002	IEA	InterPro:IPR005821	C	Sodium channel protein type 11 subunit alpha	SCN11A|SCN12A|SNS2	protein	taxon:9606	20260727	InterPro		
UniProtKB	Q9UI33	SCN11A	located_in	GO:0030424	GO_REF:0000024	ISS	UniProtKB:O88457	C	Sodium channel protein type 11 subunit alpha	SCN11A|SCN12A|SNS2	protein	taxon:9606	20191209	ARUK-UCL	part_of(UBERON:0001003),part_of(UBERON:0000044),part_of(CL:1001451)	
UniProtKB	Q9UI33	SCN11A	located_in	GO:0030424	GO_REF:0000107	IEA	UniProtKB:Q9R053|ensembl:ENSMUSP00000065466	C	Sodium channel protein type 11 subunit alpha	SCN11A|SCN12A|SNS2	protein	taxon:9606	20260724	Ensembl		
UniProtKB	Q9UI33	SCN11A	located_in	GO:0044299	GO_REF:0000107	IEA	UniProtKB:Q9R053|ensembl:ENSMUSP00000065466	C	Sodium channel protein type 11 subunit alpha	SCN11A|SCN12A|SNS2	protein	taxon:9606	20260724	Ensembl		
UniProtKB	Q9UI33	SCN11A	located_in	GO:0070062	PMID:19056867	HDA		C	Sodium channel protein type 11 subunit alpha	SCN11A|SCN12A|SNS2	protein	taxon:9606	20131024	UniProt	part_of(UBERON:0001088)	
UniProtKB	Q9UI33	SCN11A	part_of	GO:0001518	GO_REF:0000002	IEA	InterPro:IPR001696|InterPro:IPR010526	C	Sodium channel protein type 11 subunit alpha	SCN11A|SCN12A|SNS2	protein	taxon:9606	20260727	InterPro		
UniProtKB	Q9UI33	SCN11A	part_of	GO:0001518	GO_REF:0000033	IBA	PANTHER:PTN008692511|UniProtKB:P35499|UniProtKB:Q14524|UniProtKB:Q15858|UniProtKB:Q9NY46|UniProtKB:Q9UQD0|UniProtKB:Q9Y5Y9	C	Sodium channel protein type 11 subunit alpha	SCN11A|SCN12A|SNS2	protein	taxon:9606	20251220	GO_Central		
UniProtKB	Q9UI36	DACH1	enables	GO:0000977	PMID:20956529	IDA		F	Dachshund homolog 1	DACH1|DACH	protein	taxon:9606	20260203	BHF-UCL	part_of(GO:0001227),part_of(GO:0000122)	
UniProtKB	Q9UI36	DACH1	enables	GO:0000978	GO_REF:0000033	IBA	PANTHER:PTN000286552|UniProtKB:Q9UI36	F	Dachshund homolog 1	DACH1|DACH	protein	taxon:9606	20200914	GO_Central		
UniProtKB	Q9UI36	DACH1	enables	GO:0000978	PMID:20956529	IDA		F	Dachshund homolog 1	DACH1|DACH	protein	taxon:9606	20180809	BHF-UCL		
UniProtKB	Q9UI36	DACH1	enables	GO:0000981	GO_REF:0000033	IBA	MGI:MGI:1277991|PANTHER:PTN000286552|UniProtKB:Q9UI36	F	Dachshund homolog 1	DACH1|DACH	protein	taxon:9606	20200914	GO_Central		
UniProtKB	Q9UI36	DACH1	enables	GO:0000981	GO_REF:0000107	IEA	UniProtKB:Q9QYB2|ensembl:ENSMUSP00000064970	F	Dachshund homolog 1	DACH1|DACH	protein	taxon:9606	20260724	Ensembl		
UniProtKB	Q9UI36	DACH1	enables	GO:0001227	PMID:20956529	IDA		F	Dachshund homolog 1	DACH1|DACH	protein	taxon:9606	20180809	BHF-UCL		
UniProtKB	Q9UI36	DACH1	enables	GO:0003700	GO_REF:0000107	IEA	UniProtKB:Q9QYB2|ensembl:ENSMUSP00000064970	F	Dachshund homolog 1	DACH1|DACH	protein	taxon:9606	20260724	Ensembl		
UniProtKB	Q9UI36	DACH1	enables	GO:0005515	PMID:14525983	IPI	UniProtKB:O75376	F	Dachshund homolog 1	DACH1|DACH	protein	taxon:9606	20260725	IntAct		
UniProtKB	Q9UI36	DACH1	enables	GO:0005515	PMID:14525983	IPI	UniProtKB:Q13485	F	Dachshund homolog 1	DACH1|DACH	protein	taxon:9606	20260725	IntAct		
UniProtKB	Q9UI36	DACH1	enables	GO:0005515	PMID:16189514	IPI	UniProtKB:Q9UJ70	F	Dachshund homolog 1	DACH1|DACH	protein	taxon:9606	20260725	IntAct		
UniProtKB	Q9UI36	DACH1	enables	GO:0005515	PMID:20956529	IPI	UniProtKB:O14776	F	Dachshund homolog 1	DACH1|DACH	protein	taxon:9606	20111213	BHF-UCL		
UniProtKB	Q9UI36	DACH1	enables	GO:0005515	PMID:21516116	IPI	UniProtKB:Q9UJ70	F	Dachshund homolog 1	DACH1|DACH	protein	taxon:9606	20260725	IntAct		
UniProtKB	Q9UI36	DACH1	enables	GO:0005515	PMID:35512704	IPI	UniProtKB:Q13485	F	Dachshund homolog 1	DACH1|DACH	protein	taxon:9606	20260725	IntAct		
UniProtKB	Q9UI36	DACH1	involved_in	GO:0000122	PMID:20956529	IDA		P	Dachshund homolog 1	DACH1|DACH	protein	taxon:9606	20180809	BHF-UCL		
UniProtKB	Q9UI36	DACH1	involved_in	GO:0000122	PMID:20956529	IMP		P	Dachshund homolog 1	DACH1|DACH	protein	taxon:9606	20260203	BHF-UCL		
UniProtKB	Q9UI36	DACH1	involved_in	GO:0006357	GO_REF:0000033	IBA	MGI:MGI:1277991|PANTHER:PTN000286552|UniProtKB:Q9UI36	P	Dachshund homolog 1	DACH1|DACH	protein	taxon:9606	20200914	GO_Central		
UniProtKB	Q9UI36	DACH1	involved_in	GO:0030336	PMID:20956529	IDA		P	Dachshund homolog 1	DACH1|DACH	protein	taxon:9606	20111213	BHF-UCL		
UniProtKB	Q9UI36	DACH1	involved_in	GO:0033262	GO_REF:0000107	IEA	UniProtKB:Q9QYB2|ensembl:ENSMUSP00000064970	P	Dachshund homolog 1	DACH1|DACH	protein	taxon:9606	20260724	Ensembl		
UniProtKB	Q9UI36	DACH1	involved_in	GO:0045892	PMID:21750150	IMP		P	Dachshund homolog 1	DACH1|DACH	protein	taxon:9606	20121017	CACAO		
UniProtKB	Q9UI36	DACH1	involved_in	GO:2000279	PMID:16980615	IDA		P	Dachshund homolog 1	DACH1|DACH	protein	taxon:9606	20121118	CACAO		
UniProtKB	Q9UI36	DACH1	is_active_in	GO:0005634	GO_REF:0000033	IBA	FB:FBgn0005677|MGI:MGI:1277991|PANTHER:PTN000286552|UniProtKB:Q9UI36|WB:WBGene00000895	C	Dachshund homolog 1	DACH1|DACH	protein	taxon:9606	20220414	GO_Central		
UniProtKB	Q9UI36	DACH1	located_in	GO:0005634	GO_REF:0000044	IEA	UniProtKB-SubCell:SL-0191	C	Dachshund homolog 1	DACH1|DACH	protein	taxon:9606	20260727	UniProt		
UniProtKB	Q9UI36	DACH1	located_in	GO:0005634	GO_REF:0000107	IEA	UniProtKB:Q9QYB2|ensembl:ENSMUSP00000064970	C	Dachshund homolog 1	DACH1|DACH	protein	taxon:9606	20260724	Ensembl		
UniProtKB	Q9UI36	DACH1	located_in	GO:0005654	GO_REF:0000052	IDA		C	Dachshund homolog 1	DACH1|DACH	protein	taxon:9606	20251115	HPA		
UniProtKB	Q9UI36	DACH1	located_in	GO:0005737	GO_REF:0000107	IEA	UniProtKB:Q9QYB2|ensembl:ENSMUSP00000064970	C	Dachshund homolog 1	DACH1|DACH	protein	taxon:9606	20260724	Ensembl		
UniProtKB	Q9UI36	DACH1	located_in	GO:0016607	GO_REF:0000052	IDA		C	Dachshund homolog 1	DACH1|DACH	protein	taxon:9606	20251115	HPA		
UniProtKB	Q9UI36	DACH1	part_of	GO:0005667	GO_REF:0000033	IBA	MGI:MGI:1277991|PANTHER:PTN000286552	C	Dachshund homolog 1	DACH1|DACH	protein	taxon:9606	20170228	GO_Central		
UniProtKB	Q9UI36	DACH1	part_of	GO:0005667	GO_REF:0000107	IEA	UniProtKB:Q9QYB2|ensembl:ENSMUSP00000064970	C	Dachshund homolog 1	DACH1|DACH	protein	taxon:9606	20260724	Ensembl		
UniProtKB	Q9UI38	PRSS50	enables	GO:0004252	GO_REF:0000002	IEA	InterPro:IPR001254	F	Probable threonine protease PRSS50	PRSS50|CT20|TSP50	protein	taxon:9606	20260727	InterPro		
UniProtKB	Q9UI38	PRSS50	enables	GO:0004298	GO_REF:0000033	IBA	PANTHER:PTN000666829|UniProtKB:Q9UI38	F	Probable threonine protease PRSS50	PRSS50|CT20|TSP50	protein	taxon:9606	20171005	GO_Central		
UniProtKB	Q9UI38	PRSS50	enables	GO:0004298	PMID:17283160	IMP		F	Probable threonine protease PRSS50	PRSS50|CT20|TSP50	protein	taxon:9606	20100506	UniProt		
UniProtKB	Q9UI38	PRSS50	enables	GO:0008236	GO_REF:0000033	IBA	FB:FBgn0265011|MGI:MGI:1338881|MGI:MGI:2686594|MGI:MGI:3513175|MGI:MGI:3521861|MGI:MGI:3612246|PANTHER:PTN002543071|RGD:1309364|RGD:620654|RGD:69288|UniProtKB:O15393|UniProtKB:P05981|UniProtKB:Q86T26|UniProtKB:Q9GZN4|UniProtKB:Q9NRS4|UniProtKB:Q9Y5Y6	F	Probable threonine protease PRSS50	PRSS50|CT20|TSP50	protein	taxon:9606	20250403	GO_Central		
UniProtKB	Q9UI38	PRSS50	involved_in	GO:0006508	GO_REF:0000002	IEA	InterPro:IPR001254	P	Probable threonine protease PRSS50	PRSS50|CT20|TSP50	protein	taxon:9606	20260727	InterPro		
UniProtKB	Q9UI38	PRSS50	involved_in	GO:0006508	PMID:17283160	IDA		P	Probable threonine protease PRSS50	PRSS50|CT20|TSP50	protein	taxon:9606	20100506	UniProt		
UniProtKB	Q9UI38	PRSS50	involved_in	GO:0016485	GO_REF:0000033	IBA	MGI:MGI:1922252|MGI:MGI:3612246|PANTHER:PTN002543071|UniProtKB:O15393|UniProtKB:P03951|UniProtKB:P03952|UniProtKB:Q9NRS4	P	Probable threonine protease PRSS50	PRSS50|CT20|TSP50	protein	taxon:9606	20251220	GO_Central		
UniProtKB	Q9UI38	PRSS50	is_active_in	GO:0005783	GO_REF:0000033	IBA	PANTHER:PTN000666829|UniProtKB:Q9UI38	C	Probable threonine protease PRSS50	PRSS50|CT20|TSP50	protein	taxon:9606	20171005	GO_Central		
UniProtKB	Q9UI38	PRSS50	located_in	GO:0005737	PMID:17283160	IDA		C	Probable threonine protease PRSS50	PRSS50|CT20|TSP50	protein	taxon:9606	20100506	UniProt		
UniProtKB	Q9UI38	PRSS50	located_in	GO:0005783	GO_REF:0000044	IEA	UniProtKB-SubCell:SL-0095	C	Probable threonine protease PRSS50	PRSS50|CT20|TSP50	protein	taxon:9606	20260727	UniProt		
UniProtKB	Q9UI38	PRSS50	located_in	GO:0005783	PMID:17283160	IDA		C	Probable threonine protease PRSS50	PRSS50|CT20|TSP50	protein	taxon:9606	20100506	UniProt		
UniProtKB	Q9UI40	SLC24A2	acts_upstream_of	GO:0007602	GO_REF:0000024	ISS	UniProtKB:Q8BUN9	P	Sodium/potassium/calcium exchanger 2	SLC24A2|NCKX2	protein	taxon:9606	20250119	ARUK-UCL	part_of(GO:0071486)	
UniProtKB	Q9UI40	SLC24A2	acts_upstream_of_or_within	GO:0006874	PMID:26631410	IDA		P	Sodium/potassium/calcium exchanger 2	SLC24A2|NCKX2	protein	taxon:9606	20200109	ARUK-UCL		
UniProtKB	Q9UI40	SLC24A2	acts_upstream_of_or_within	GO:0034220	PMID:18166528	IDA		P	Sodium/potassium/calcium exchanger 2	SLC24A2|NCKX2	protein	taxon:9606	20131030	MGI		
UniProtKB	Q9UI40	SLC24A2	enables	GO:0005262	GO_REF:0000033	IBA	MGI:MGI:1923626|PANTHER:PTN000090975	F	Sodium/potassium/calcium exchanger 2	SLC24A2|NCKX2	protein	taxon:9606	20170228	GO_Central		
UniProtKB	Q9UI40	SLC24A2	enables	GO:0008273	GO_REF:0000033	IBA	FB:FBgn0028704|MGI:MGI:2137513|MGI:MGI:2447362|PANTHER:PTN000090975|RGD:628650|RGD:69256|UniProtKB:O60721|UniProtKB:Q71RS6|UniProtKB:Q8NFF2|UniProtKB:Q9HC58|UniProtKB:Q9IAL7|UniProtKB:Q9IAL8|UniProtKB:Q9UI40	F	Sodium/potassium/calcium exchanger 2	SLC24A2|NCKX2	protein	taxon:9606	20230405	GO_Central		
UniProtKB	Q9UI40	SLC24A2	enables	GO:0008273	GO_REF:0000117	IEA	ARBA:ARBA00027518	F	Sodium/potassium/calcium exchanger 2	SLC24A2|NCKX2	protein	taxon:9606	20260727	UniProt		
UniProtKB	Q9UI40	SLC24A2	enables	GO:0008273	PMID:10662833	IDA		F	Sodium/potassium/calcium exchanger 2	SLC24A2|NCKX2	protein	taxon:9606	20200108	ARUK-UCL	occurs_in(GO:0005886)	
UniProtKB	Q9UI40	SLC24A2	enables	GO:0008273	PMID:18166528	IDA		F	Sodium/potassium/calcium exchanger 2	SLC24A2|NCKX2	protein	taxon:9606	20131030	MGI		
UniProtKB	Q9UI40	SLC24A2	enables	GO:0008273	PMID:26631410	IDA		F	Sodium/potassium/calcium exchanger 2	SLC24A2|NCKX2	protein	taxon:9606	20200109	ARUK-UCL		
UniProtKB	Q9UI40	SLC24A2	enables	GO:0008273	PMID:27093457	IDA		F	Sodium/potassium/calcium exchanger 2	SLC24A2|NCKX2	protein	taxon:9606	20210601	ARUK-UCL		
UniProtKB	Q9UI40	SLC24A2	enables	GO:0008273	Reactome:R-HSA-425678	TAS		F	Sodium/potassium/calcium exchanger 2	SLC24A2|NCKX2	protein	taxon:9606	20200515	Reactome		
UniProtKB	Q9UI40	SLC24A2	involved_in	GO:0006874	GO_REF:0000024	ISS	UniProtKB:Q8BUN9	P	Sodium/potassium/calcium exchanger 2	SLC24A2|NCKX2	protein	taxon:9606	20260610	UniProt	part_of(GO:0007601),part_of(GO:0036368)	
UniProtKB	Q9UI40	SLC24A2	involved_in	GO:0006874	GO_REF:0000033	IBA	MGI:MGI:1923626|MGI:MGI:2137513|PANTHER:PTN000090975|UniProtKB:O60721|UniProtKB:Q8NFF2|UniProtKB:Q9HC58|UniProtKB:Q9UI40	P	Sodium/potassium/calcium exchanger 2	SLC24A2|NCKX2	protein	taxon:9606	20220413	GO_Central		
UniProtKB	Q9UI40	SLC24A2	involved_in	GO:0007601	GO_REF:0000024	ISS	UniProtKB:Q8BUN9	P	Sodium/potassium/calcium exchanger 2	SLC24A2|NCKX2	protein	taxon:9606	20260610	UniProt		
UniProtKB	Q9UI40	SLC24A2	involved_in	GO:0035725	PMID:26631410	IDA		P	Sodium/potassium/calcium exchanger 2	SLC24A2|NCKX2	protein	taxon:9606	20200109	ARUK-UCL		
UniProtKB	Q9UI40	SLC24A2	involved_in	GO:0036368	GO_REF:0000024	ISS	UniProtKB:Q8BUN9	P	Sodium/potassium/calcium exchanger 2	SLC24A2|NCKX2	protein	taxon:9606	20250119	ARUK-UCL	causally_upstream_of(GO:0007602),part_of(GO:0071486)	
UniProtKB	Q9UI40	SLC24A2	involved_in	GO:0055085	GO_REF:0000002	IEA	InterPro:IPR004837	P	Sodium/potassium/calcium exchanger 2	SLC24A2|NCKX2	protein	taxon:9606	20260727	InterPro		
UniProtKB	Q9UI40	SLC24A2	involved_in	GO:0060291	GO_REF:0000033	IBA	MGI:MGI:1923626|PANTHER:PTN000851795	P	Sodium/potassium/calcium exchanger 2	SLC24A2|NCKX2	protein	taxon:9606	20170228	GO_Central		
UniProtKB	Q9UI40	SLC24A2	involved_in	GO:0060292	GO_REF:0000033	IBA	MGI:MGI:1923626|PANTHER:PTN000851795	P	Sodium/potassium/calcium exchanger 2	SLC24A2|NCKX2	protein	taxon:9606	20170228	GO_Central		
UniProtKB	Q9UI40	SLC24A2	involved_in	GO:0070509	PMID:27093457	IDA		P	Sodium/potassium/calcium exchanger 2	SLC24A2|NCKX2	protein	taxon:9606	20210601	ARUK-UCL		
UniProtKB	Q9UI40	SLC24A2	involved_in	GO:0070588	GO_REF:0000033	IBA	FB:FBgn0028704|FB:FBgn0265767|MGI:MGI:2447362|PANTHER:PTN000090975|RGD:620080|RGD:628650|UniProtKB:O60721|UniProtKB:Q8NFF2|UniProtKB:Q9HC58|UniProtKB:Q9IAL7|UniProtKB:Q9IAL8|UniProtKB:Q9UI40	P	Sodium/potassium/calcium exchanger 2	SLC24A2|NCKX2	protein	taxon:9606	20240729	GO_Central		
UniProtKB	Q9UI40	SLC24A2	involved_in	GO:0070588	PMID:26631410	IDA		P	Sodium/potassium/calcium exchanger 2	SLC24A2|NCKX2	protein	taxon:9606	20200109	ARUK-UCL		
UniProtKB	Q9UI40	SLC24A2	involved_in	GO:0070588	Reactome:R-HSA-425561	TAS		P	Sodium/potassium/calcium exchanger 2	SLC24A2|NCKX2	protein	taxon:9606	20260316	Reactome		
UniProtKB	Q9UI40	SLC24A2	involved_in	GO:0071486	GO_REF:0000024	ISS	UniProtKB:Q8BUN9	P	Sodium/potassium/calcium exchanger 2	SLC24A2|NCKX2	protein	taxon:9606	20250119	ARUK-UCL		
UniProtKB	Q9UI40	SLC24A2	involved_in	GO:0071805	PMID:26631410	IDA		P	Sodium/potassium/calcium exchanger 2	SLC24A2|NCKX2	protein	taxon:9606	20200109	ARUK-UCL		
UniProtKB	Q9UI40	SLC24A2	involved_in	GO:0098703	PMID:10662833	IDA		P	Sodium/potassium/calcium exchanger 2	SLC24A2|NCKX2	protein	taxon:9606	20200108	ARUK-UCL	occurs_in(GO:0005886)	
UniProtKB	Q9UI40	SLC24A2	is_active_in	GO:0005886	GO_REF:0000033	IBA	FB:FBgn0265767|MGI:MGI:2447362|PANTHER:PTN000090975|RGD:628650|UniProtKB:O60721|UniProtKB:P45394|UniProtKB:Q8NFF2|UniProtKB:Q9HC58|UniProtKB:Q9UI40	C	Sodium/potassium/calcium exchanger 2	SLC24A2|NCKX2	protein	taxon:9606	20260528	GO_Central		
UniProtKB	Q9UI40	SLC24A2	is_active_in	GO:0042622	GO_REF:0000024	ISS	UniProtKB:Q8BUN9	C	Sodium/potassium/calcium exchanger 2	SLC24A2|NCKX2	protein	taxon:9606	20260610	UniProt	part_of(CL:0000573)	
UniProtKB	Q9UI40	SLC24A2	located_in	GO:0001917	PMID:10662833	ISS	UniProtKB:Q9IAL7	C	Sodium/potassium/calcium exchanger 2	SLC24A2|NCKX2	protein	taxon:9606	20191216	ARUK-UCL	part_of(CL:0000573)	
UniProtKB	Q9UI40	SLC24A2	located_in	GO:0005886	GO_REF:0000044	IEA	UniProtKB-SubCell:SL-0039	C	Sodium/potassium/calcium exchanger 2	SLC24A2|NCKX2	protein	taxon:9606	20260727	UniProt		
UniProtKB	Q9UI40	SLC24A2	located_in	GO:0005886	GO_REF:0000052	IDA		C	Sodium/potassium/calcium exchanger 2	SLC24A2|NCKX2	protein	taxon:9606	20251115	HPA		
UniProtKB	Q9UI40	SLC24A2	located_in	GO:0005886	PMID:26631410	IDA		C	Sodium/potassium/calcium exchanger 2	SLC24A2|NCKX2	protein	taxon:9606	20200109	ARUK-UCL		
UniProtKB	Q9UI40	SLC24A2	located_in	GO:0005886	PMID:26631410	RCA		C	Sodium/potassium/calcium exchanger 2	SLC24A2|NCKX2	protein	taxon:9606	20200109	ARUK-UCL		
UniProtKB	Q9UI40	SLC24A2	located_in	GO:0005886	Reactome:R-HSA-425678	TAS		C	Sodium/potassium/calcium exchanger 2	SLC24A2|NCKX2	protein	taxon:9606	20251006	Reactome		
UniProtKB	Q9UI40	SLC24A2	located_in	GO:0016020	GO_REF:0000002	IEA	InterPro:IPR004837	C	Sodium/potassium/calcium exchanger 2	SLC24A2|NCKX2	protein	taxon:9606	20260727	InterPro		
UniProtKB	Q9UI42	CPA4	enables	GO:0004181	GO_REF:0000002	IEA	InterPro:IPR000834	F	Carboxypeptidase A4	CPA4|CPA3|UNQ694/PRO1339	protein	taxon:9606	20260727	InterPro		
UniProtKB	Q9UI42	CPA4	enables	GO:0004181	GO_REF:0000033	IBA	MGI:MGI:88479|PANTHER:PTN000194073|UniProtKB:P00732|UniProtKB:P15085|UniProtKB:P15086|UniProtKB:P48052|UniProtKB:Q8IVL8|UniProtKB:Q9UI42|ZFIN:ZDB-GENE-070619-6	F	Carboxypeptidase A4	CPA4|CPA3|UNQ694/PRO1339	protein	taxon:9606	20260528	GO_Central		
UniProtKB	Q9UI42	CPA4	enables	GO:0004181	GO_REF:0000117	IEA	ARBA:ARBA00028163	F	Carboxypeptidase A4	CPA4|CPA3|UNQ694/PRO1339	protein	taxon:9606	20260727	UniProt		
UniProtKB	Q9UI42	CPA4	enables	GO:0004181	PMID:10383164	NAS		F	Carboxypeptidase A4	CPA4|CPA3|UNQ694/PRO1339	protein	taxon:9606	20010926	UniProt		
UniProtKB	Q9UI42	CPA4	enables	GO:0004181	PMID:20385563	IDA		F	Carboxypeptidase A4	CPA4|CPA3|UNQ694/PRO1339	protein	taxon:9606	20240110	UniProt		
UniProtKB	Q9UI42	CPA4	enables	GO:0008270	GO_REF:0000002	IEA	InterPro:IPR000834	F	Carboxypeptidase A4	CPA4|CPA3|UNQ694/PRO1339	protein	taxon:9606	20260727	InterPro		
UniProtKB	Q9UI42	CPA4	involved_in	GO:0006508	GO_REF:0000002	IEA	InterPro:IPR000834	P	Carboxypeptidase A4	CPA4|CPA3|UNQ694/PRO1339	protein	taxon:9606	20260727	InterPro		
UniProtKB	Q9UI42	CPA4	involved_in	GO:0006508	GO_REF:0000033	IBA	MGI:MGI:88479|PANTHER:PTN000194073|UniProtKB:P15086	P	Carboxypeptidase A4	CPA4|CPA3|UNQ694/PRO1339	protein	taxon:9606	20260528	GO_Central		
UniProtKB	Q9UI42	CPA4	involved_in	GO:0042447	PMID:20385563	IDA		P	Carboxypeptidase A4	CPA4|CPA3|UNQ694/PRO1339	protein	taxon:9606	20240112	UniProt		
UniProtKB	Q9UI42	CPA4	involved_in	GO:0043171	PMID:20385563	IDA		P	Carboxypeptidase A4	CPA4|CPA3|UNQ694/PRO1339	protein	taxon:9606	20240112	UniProt		
UniProtKB	Q9UI42	CPA4	is_active_in	GO:0005576	GO_REF:0000033	IBA	MGI:MGI:88479|PANTHER:PTN000194073|RGD:71035|SGD:S000001174|UniProtKB:P00732|UniProtKB:P15085|UniProtKB:P48052|UniProtKB:Q5AX59|UniProtKB:Q9UI42|WB:WBGene00011235	C	Carboxypeptidase A4	CPA4|CPA3|UNQ694/PRO1339	protein	taxon:9606	20260528	GO_Central		
UniProtKB	Q9UI42	CPA4	located_in	GO:0005576	GO_REF:0000044	IEA	UniProtKB-SubCell:SL-0243	C	Carboxypeptidase A4	CPA4|CPA3|UNQ694/PRO1339	protein	taxon:9606	20260727	UniProt		
UniProtKB	Q9UI42	CPA4	located_in	GO:0005576	PMID:20385563	IDA		C	Carboxypeptidase A4	CPA4|CPA3|UNQ694/PRO1339	protein	taxon:9606	20240110	UniProt		
UniProtKB	Q9UI43	MRM2	enables	GO:0008168	GO_REF:0000002	IEA	InterPro:IPR002877|InterPro:IPR015507	F	rRNA methyltransferase 2, mitochondrial	MRM2|FJH1|FTSJ2	protein	taxon:9606	20260727	InterPro		
UniProtKB	Q9UI43	MRM2	enables	GO:0008650	GO_REF:0000033	IBA	PANTHER:PTN000100455|SGD:S000003104|UniProtKB:P0C0R7|UniProtKB:Q9UI43	F	rRNA methyltransferase 2, mitochondrial	MRM2|FJH1|FTSJ2	protein	taxon:9606	20170228	GO_Central		
UniProtKB	Q9UI43	MRM2	enables	GO:0008650	GO_REF:0000116	IEA	RHEA:47764	F	rRNA methyltransferase 2, mitochondrial	MRM2|FJH1|FTSJ2	protein	taxon:9606	20260727	RHEA		
UniProtKB	Q9UI43	MRM2	enables	GO:0008650	PMID:11827451	NAS		F	rRNA methyltransferase 2, mitochondrial	MRM2|FJH1|FTSJ2	protein	taxon:9606	20110309	BHF-UCL		
UniProtKB	Q9UI43	MRM2	enables	GO:0008650	PMID:25074936	EXP		F	rRNA methyltransferase 2, mitochondrial	MRM2|FJH1|FTSJ2	protein	taxon:9606	20250221	Reactome		
UniProtKB	Q9UI43	MRM2	enables	GO:0008650	PMID:35177605	IMP		F	rRNA methyltransferase 2, mitochondrial	MRM2|FJH1|FTSJ2	protein	taxon:9606	20220227	FlyBase		
UniProtKB	Q9UI43	MRM2	enables	GO:0140978	PMID:34135320	IDA		F	rRNA methyltransferase 2, mitochondrial	MRM2|FJH1|FTSJ2	protein	taxon:9606	20260701	UniProt		
UniProtKB	Q9UI43	MRM2	involved_in	GO:0000027	GO_REF:0000033	IBA	FB:FBgn0038737|PANTHER:PTN000100455|UniProtKB:P0C0R7|UniProtKB:Q9UI43	P	rRNA methyltransferase 2, mitochondrial	MRM2|FJH1|FTSJ2	protein	taxon:9606	20251127	GO_Central		
UniProtKB	Q9UI43	MRM2	involved_in	GO:0000451	PMID:32652011	IMP		P	rRNA methyltransferase 2, mitochondrial	MRM2|FJH1|FTSJ2	protein	taxon:9606	20260701	UniProt		
UniProtKB	Q9UI43	MRM2	involved_in	GO:0000451	PMID:34135320	IDA		P	rRNA methyltransferase 2, mitochondrial	MRM2|FJH1|FTSJ2	protein	taxon:9606	20260701	UniProt		
UniProtKB	Q9UI43	MRM2	involved_in	GO:0000451	Reactome:R-HSA-6793127	TAS		P	rRNA methyltransferase 2, mitochondrial	MRM2|FJH1|FTSJ2	protein	taxon:9606	20230308	Reactome		
UniProtKB	Q9UI43	MRM2	involved_in	GO:0006364	PMID:11827451	NAS		P	rRNA methyltransferase 2, mitochondrial	MRM2|FJH1|FTSJ2	protein	taxon:9606	20110309	BHF-UCL		
UniProtKB	Q9UI43	MRM2	involved_in	GO:0006364	PMID:35177605	IMP		P	rRNA methyltransferase 2, mitochondrial	MRM2|FJH1|FTSJ2	protein	taxon:9606	20240813	FlyBase		
UniProtKB	Q9UI43	MRM2	involved_in	GO:0031167	GO_REF:0000033	IBA	PANTHER:PTN000100455|SGD:S000003104	P	rRNA methyltransferase 2, mitochondrial	MRM2|FJH1|FTSJ2	protein	taxon:9606	20251127	GO_Central		
UniProtKB	Q9UI43	MRM2	involved_in	GO:0031167	PMID:11827451	NAS		P	rRNA methyltransferase 2, mitochondrial	MRM2|FJH1|FTSJ2	protein	taxon:9606	20110309	BHF-UCL		
UniProtKB	Q9UI43	MRM2	involved_in	GO:1902775	PMID:34135318	IDA		P	rRNA methyltransferase 2, mitochondrial	MRM2|FJH1|FTSJ2	protein	taxon:9606	20250804	FlyBase		
UniProtKB	Q9UI43	MRM2	involved_in	GO:1902775	PMID:35177605	IMP		P	rRNA methyltransferase 2, mitochondrial	MRM2|FJH1|FTSJ2	protein	taxon:9606	20220227	FlyBase		
UniProtKB	Q9UI43	MRM2	involved_in	GO:1902775	PMID:38042949	IDA		P	rRNA methyltransferase 2, mitochondrial	MRM2|FJH1|FTSJ2	protein	taxon:9606	20250731	FlyBase		
UniProtKB	Q9UI43	MRM2	is_active_in	GO:0005739	GO_REF:0000033	IBA	MGI:MGI:1915267|PANTHER:PTN000100456|SGD:S000003104|UniProtKB:Q9UI43	C	rRNA methyltransferase 2, mitochondrial	MRM2|FJH1|FTSJ2	protein	taxon:9606	20241119	GO_Central		
UniProtKB	Q9UI43	MRM2	is_active_in	GO:0005759	PMID:35177605	IMP		C	rRNA methyltransferase 2, mitochondrial	MRM2|FJH1|FTSJ2	protein	taxon:9606	20240813	FlyBase		
UniProtKB	Q9UI43	MRM2	located_in	GO:0005730	PMID:11827451	IDA		C	rRNA methyltransferase 2, mitochondrial	MRM2|FJH1|FTSJ2	protein	taxon:9606	20100127	UniProt		
UniProtKB	Q9UI43	MRM2	located_in	GO:0005739	GO_REF:0000024	ISS	UniProtKB:Q9CPY0	C	rRNA methyltransferase 2, mitochondrial	MRM2|FJH1|FTSJ2	protein	taxon:9606	20110310	BHF-UCL		
UniProtKB	Q9UI43	MRM2	located_in	GO:0005739	GO_REF:0000044	IEA	UniProtKB-SubCell:SL-0173	C	rRNA methyltransferase 2, mitochondrial	MRM2|FJH1|FTSJ2	protein	taxon:9606	20260727	UniProt		
UniProtKB	Q9UI43	MRM2	located_in	GO:0005739	GO_REF:0000117	IEA	ARBA:ARBA00026962	C	rRNA methyltransferase 2, mitochondrial	MRM2|FJH1|FTSJ2	protein	taxon:9606	20260727	UniProt		
UniProtKB	Q9UI43	MRM2	located_in	GO:0005739	PMID:24036117	EXP		C	rRNA methyltransferase 2, mitochondrial	MRM2|FJH1|FTSJ2	protein	taxon:9606	20240916	UniProt		
UniProtKB	Q9UI43	MRM2	located_in	GO:0005739	PMID:25009282	EXP		C	rRNA methyltransferase 2, mitochondrial	MRM2|FJH1|FTSJ2	protein	taxon:9606	20240916	UniProt		
UniProtKB	Q9UI43	MRM2	located_in	GO:0005739	PMID:34800366	HTP		C	rRNA methyltransferase 2, mitochondrial	MRM2|FJH1|FTSJ2	protein	taxon:9606	20240711	FlyBase		
UniProtKB	Q9UI43	MRM2	located_in	GO:0005759	Reactome:R-HSA-6793127	TAS		C	rRNA methyltransferase 2, mitochondrial	MRM2|FJH1|FTSJ2	protein	taxon:9606	20160519	Reactome		
UniProtKB	Q9UI46	DNAI1	acts_upstream_of_or_within	GO:0003341	PMID:11231901	IMP		P	Dynein axonemal intermediate chain 1	DNAI1	protein	taxon:9606	20150413	SYSCILIA_CCNET		
UniProtKB	Q9UI46	DNAI1	acts_upstream_of_or_within	GO:0007368	PMID:11231901	IMP		P	Dynein axonemal intermediate chain 1	DNAI1	protein	taxon:9606	20150413	SYSCILIA_CCNET		
UniProtKB	Q9UI46	DNAI1	acts_upstream_of_or_within	GO:0007368	PMID:17515466	IMP		P	Dynein axonemal intermediate chain 1	DNAI1	protein	taxon:9606	20150430	SYSCILIA_CCNET		
UniProtKB	Q9UI46	DNAI1	acts_upstream_of_or_within	GO:0007368	PMID:22499950	IMP		P	Dynein axonemal intermediate chain 1	DNAI1	protein	taxon:9606	20150518	SYSCILIA_CCNET		
UniProtKB	Q9UI46	DNAI1	acts_upstream_of_or_within	GO:0030317	PMID:11231901	IMP		P	Dynein axonemal intermediate chain 1	DNAI1	protein	taxon:9606	20150413	SYSCILIA_CCNET		
UniProtKB	Q9UI46	DNAI1	acts_upstream_of_or_within	GO:0030317	PMID:18492703	IMP		P	Dynein axonemal intermediate chain 1	DNAI1	protein	taxon:9606	20150501	SYSCILIA_CCNET		
UniProtKB	Q9UI46	DNAI1	acts_upstream_of_or_within	GO:0036158	PMID:11231901	IMP		P	Dynein axonemal intermediate chain 1	DNAI1	protein	taxon:9606	20150413	SYSCILIA_CCNET		
UniProtKB	Q9UI46	DNAI1	acts_upstream_of_or_within	GO:0036158	PMID:15750039	IMP		P	Dynein axonemal intermediate chain 1	DNAI1	protein	taxon:9606	20150414	SYSCILIA_CCNET		
UniProtKB	Q9UI46	DNAI1	acts_upstream_of_or_within	GO:0036158	PMID:16858015	IMP		P	Dynein axonemal intermediate chain 1	DNAI1	protein	taxon:9606	20150428	SYSCILIA_CCNET		
UniProtKB	Q9UI46	DNAI1	acts_upstream_of_or_within	GO:0036158	PMID:18950741	IMP		P	Dynein axonemal intermediate chain 1	DNAI1	protein	taxon:9606	20150430	SYSCILIA_CCNET	occurs_in(CL:0002368)	
UniProtKB	Q9UI46	DNAI1	enables	GO:0003774	PMID:10577904	TAS		F	Dynein axonemal intermediate chain 1	DNAI1	protein	taxon:9606	20030904	PINC		
UniProtKB	Q9UI46	DNAI1	enables	GO:0005515	PMID:23664119	IPI	UniProtKB:Q8TD16	F	Dynein axonemal intermediate chain 1	DNAI1	protein	taxon:9606	20130926	UniProt		
UniProtKB	Q9UI46	DNAI1	enables	GO:0005515	PMID:33139725	IPI	UniProtKB:Q8N1V2	F	Dynein axonemal intermediate chain 1	DNAI1	protein	taxon:9606	20210522	GO_Central		
UniProtKB	Q9UI46	DNAI1	enables	GO:0045503	GO_REF:0000033	IBA	FB:FBgn0003654|MGI:MGI:107743|PANTHER:PTN000277823|UniProtKB:Q96EX3	F	Dynein axonemal intermediate chain 1	DNAI1	protein	taxon:9606	20170228	GO_Central		
UniProtKB	Q9UI46	DNAI1	enables	GO:0045504	GO_REF:0000033	IBA	PANTHER:PTN000277823|dictyBase:DDB_G0280849	F	Dynein axonemal intermediate chain 1	DNAI1	protein	taxon:9606	20170228	GO_Central		
UniProtKB	Q9UI46	DNAI1	involved_in	GO:0003341	GO_REF:0000033	IBA	MGI:MGI:1916172|PANTHER:PTN000277955|UniProtKB:Q385R8|UniProtKB:Q9UI46	P	Dynein axonemal intermediate chain 1	DNAI1	protein	taxon:9606	20250903	GO_Central		
UniProtKB	Q9UI46	DNAI1	involved_in	GO:0003341	GO_REF:0000117	IEA	ARBA:ARBA00034388	P	Dynein axonemal intermediate chain 1	DNAI1	protein	taxon:9606	20260727	UniProt		
UniProtKB	Q9UI46	DNAI1	involved_in	GO:0007368	GO_REF:0000117	IEA	ARBA:ARBA00084643	P	Dynein axonemal intermediate chain 1	DNAI1	protein	taxon:9606	20260727	UniProt		
UniProtKB	Q9UI46	DNAI1	involved_in	GO:0008286	GO_REF:0000107	IEA	UniProtKB:Q8C0M8|ensembl:ENSMUSP00000100028	P	Dynein axonemal intermediate chain 1	DNAI1	protein	taxon:9606	20260724	Ensembl		
UniProtKB	Q9UI46	DNAI1	involved_in	GO:0036158	GO_REF:0000033	IBA	PANTHER:PTN000277955|UniProtKB:Q9UI46	P	Dynein axonemal intermediate chain 1	DNAI1	protein	taxon:9606	20170228	GO_Central		
UniProtKB	Q9UI46	DNAI1	located_in	GO:0002177	GO_REF:0000107	IEA	UniProtKB:Q8C0M8|ensembl:ENSMUSP00000100028	C	Dynein axonemal intermediate chain 1	DNAI1	protein	taxon:9606	20260724	Ensembl		
UniProtKB	Q9UI46	DNAI1	located_in	GO:0005737	GO_REF:0000107	IEA	UniProtKB:Q8C0M8|ensembl:ENSMUSP00000100028	C	Dynein axonemal intermediate chain 1	DNAI1	protein	taxon:9606	20260724	Ensembl		
UniProtKB	Q9UI46	DNAI1	located_in	GO:0005737	GO_REF:0000117	IEA	ARBA:ARBA00026971	C	Dynein axonemal intermediate chain 1	DNAI1	protein	taxon:9606	20260727	UniProt		
UniProtKB	Q9UI46	DNAI1	located_in	GO:0005813	GO_REF:0000107	IEA	UniProtKB:Q8C0M8|ensembl:ENSMUSP00000100028	C	Dynein axonemal intermediate chain 1	DNAI1	protein	taxon:9606	20260724	Ensembl		
UniProtKB	Q9UI46	DNAI1	located_in	GO:0005856	GO_REF:0000044	IEA	UniProtKB-SubCell:SL-0090	C	Dynein axonemal intermediate chain 1	DNAI1	protein	taxon:9606	20260727	UniProt		
UniProtKB	Q9UI46	DNAI1	located_in	GO:0005856	PMID:10577904	TAS		C	Dynein axonemal intermediate chain 1	DNAI1	protein	taxon:9606	20030904	PINC		
UniProtKB	Q9UI46	DNAI1	located_in	GO:0005929	GO_REF:0000052	IDA		C	Dynein axonemal intermediate chain 1	DNAI1	protein	taxon:9606	20251115	HPA		
UniProtKB	Q9UI46	DNAI1	located_in	GO:0005929	PMID:10577904	TAS		C	Dynein axonemal intermediate chain 1	DNAI1	protein	taxon:9606	20030904	PINC		
UniProtKB	Q9UI46	DNAI1	located_in	GO:0005929	PMID:27120127	IDA		C	Dynein axonemal intermediate chain 1	DNAI1	protein	taxon:9606	20180308	UniProt		
UniProtKB	Q9UI46	DNAI1	located_in	GO:0005930	GO_REF:0000044	IEA	UniProtKB-SubCell:SL-0304	C	Dynein axonemal intermediate chain 1	DNAI1	protein	taxon:9606	20260727	UniProt		
UniProtKB	Q9UI46	DNAI1	located_in	GO:0015630	GO_REF:0000117	IEA	ARBA:ARBA00029268	C	Dynein axonemal intermediate chain 1	DNAI1	protein	taxon:9606	20260727	UniProt		
UniProtKB	Q9UI46	DNAI1	located_in	GO:0031514	GO_REF:0000044	IEA	UniProtKB-SubCell:SL-0117	C	Dynein axonemal intermediate chain 1	DNAI1	protein	taxon:9606	20260727	UniProt		
UniProtKB	Q9UI46	DNAI1	located_in	GO:0036126	PMID:39503742	IDA		C	Dynein axonemal intermediate chain 1	DNAI1	protein	taxon:9606	20250922	UniProt		
UniProtKB	Q9UI46	DNAI1	located_in	GO:0097729	GO_REF:0000107	IEA	UniProtKB:Q8C0M8|ensembl:ENSMUSP00000100028	C	Dynein axonemal intermediate chain 1	DNAI1	protein	taxon:9606	20260724	Ensembl		
UniProtKB	Q9UI46	DNAI1	located_in	GO:0097729	GO_REF:0000117	IEA	ARBA:ARBA00026414	C	Dynein axonemal intermediate chain 1	DNAI1	protein	taxon:9606	20260727	UniProt		
UniProtKB	Q9UI46	DNAI1	located_in	GO:0120293	GO_REF:0000044	IEA	UniProtKB-SubCell:SL-0542	C	Dynein axonemal intermediate chain 1	DNAI1	protein	taxon:9606	20260727	UniProt		
UniProtKB	Q9UI46	DNAI1	located_in	GO:0120293	PMID:33263282	EXP		C	Dynein axonemal intermediate chain 1	DNAI1	protein	taxon:9606	20251027	UniProt		
UniProtKB	Q9UI46	DNAI1	part_of	GO:0036157	GO_REF:0000033	IBA	PANTHER:PTN000277955|UniProtKB:Q9UI46	C	Dynein axonemal intermediate chain 1	DNAI1	protein	taxon:9606	20170228	GO_Central		
UniProtKB	Q9UI46	DNAI1	part_of	GO:0036157	PMID:11231901	IMP		C	Dynein axonemal intermediate chain 1	DNAI1	protein	taxon:9606	20150413	SYSCILIA_CCNET		
UniProtKB	Q9UI46	DNAI1	part_of	GO:0036157	PMID:16858015	IMP		C	Dynein axonemal intermediate chain 1	DNAI1	protein	taxon:9606	20150428	SYSCILIA_CCNET		
UniProtKB	Q9UI47	CTNNA3	enables	GO:0005515	PMID:11590244	IPI	UniProtKB:P35222	F	Catenin alpha-3	CTNNA3	protein	taxon:9606	20060317	UniProt		
UniProtKB	Q9UI47	CTNNA3	enables	GO:0005515	PMID:22190034	IPI	UniProtKB:P04591-PRO_0000038596	F	Catenin alpha-3	CTNNA3	protein	taxon:9606	20260725	IntAct		
UniProtKB	Q9UI47	CTNNA3	enables	GO:0005515	PMID:23136403	IPI	UniProtKB:P14923	F	Catenin alpha-3	CTNNA3	protein	taxon:9606	20150206	BHF-UCL		
UniProtKB	Q9UI47	CTNNA3	enables	GO:0005515	PMID:23136403	IPI	UniProtKB:Q99959	F	Catenin alpha-3	CTNNA3	protein	taxon:9606	20150206	BHF-UCL		
UniProtKB	Q9UI47	CTNNA3	enables	GO:0005515	PMID:23136403	IPI	UniProtKB:Q9Y446	F	Catenin alpha-3	CTNNA3	protein	taxon:9606	20150206	BHF-UCL		
UniProtKB	Q9UI47	CTNNA3	enables	GO:0008013	GO_REF:0000033	IBA	PANTHER:PTN001052343|RGD:1359485|UniProtKB:P35221|UniProtKB:Q9UI47|WB:WBGene00001978	F	Catenin alpha-3	CTNNA3	protein	taxon:9606	20220415	GO_Central		
UniProtKB	Q9UI47	CTNNA3	enables	GO:0008013	PMID:23136403	IPI	UniProtKB:P35222	F	Catenin alpha-3	CTNNA3	protein	taxon:9606	20150206	BHF-UCL		
UniProtKB	Q9UI47	CTNNA3	enables	GO:0045296	GO_REF:0000002	IEA	InterPro:IPR001033	F	Catenin alpha-3	CTNNA3	protein	taxon:9606	20260727	InterPro		
UniProtKB	Q9UI47	CTNNA3	enables	GO:0045296	PMID:11590244	TAS		F	Catenin alpha-3	CTNNA3	protein	taxon:9606	20060317	UniProt		
UniProtKB	Q9UI47	CTNNA3	enables	GO:0051015	GO_REF:0000002	IEA	InterPro:IPR001033|InterPro:IPR006077|InterPro:IPR036723	F	Catenin alpha-3	CTNNA3	protein	taxon:9606	20260727	InterPro		
UniProtKB	Q9UI47	CTNNA3	enables	GO:0051015	GO_REF:0000033	IBA	MGI:MGI:88274|PANTHER:PTN001052343|UniProtKB:P26232|WB:WBGene00001978|ZFIN:ZDB-GENE-991207-24	F	Catenin alpha-3	CTNNA3	protein	taxon:9606	20210127	GO_Central		
UniProtKB	Q9UI47	CTNNA3	involved_in	GO:0007155	GO_REF:0000002	IEA	InterPro:IPR001033|InterPro:IPR006077|InterPro:IPR036723	P	Catenin alpha-3	CTNNA3	protein	taxon:9606	20260727	InterPro		
UniProtKB	Q9UI47	CTNNA3	involved_in	GO:0016477	GO_REF:0000033	IBA	MGI:MGI:88275|PANTHER:PTN001052343|UniProtKB:P30997|WB:WBGene00001978	P	Catenin alpha-3	CTNNA3	protein	taxon:9606	20210127	GO_Central		
UniProtKB	Q9UI47	CTNNA3	involved_in	GO:0086073	PMID:23136403	IMP		P	Catenin alpha-3	CTNNA3	protein	taxon:9606	20150206	BHF-UCL		
UniProtKB	Q9UI47	CTNNA3	involved_in	GO:0086091	PMID:23136403	IMP		P	Catenin alpha-3	CTNNA3	protein	taxon:9606	20150206	BHF-UCL		
UniProtKB	Q9UI47	CTNNA3	involved_in	GO:0098609	GO_REF:0000033	IBA	MGI:MGI:2661445|MGI:MGI:88274|PANTHER:PTN001052343|UniProtKB:P30997|UniProtKB:Q9UI47|WB:WBGene00001978	P	Catenin alpha-3	CTNNA3	protein	taxon:9606	20250903	GO_Central		
UniProtKB	Q9UI47	CTNNA3	involved_in	GO:0098609	GO_REF:0000107	IEA	UniProtKB:Q65CL1|ensembl:ENSMUSP00000101080	P	Catenin alpha-3	CTNNA3	protein	taxon:9606	20260724	Ensembl		
UniProtKB	Q9UI47	CTNNA3	involved_in	GO:0098609	PMID:11590244	IPI	UniProtKB:P35222	P	Catenin alpha-3	CTNNA3	protein	taxon:9606	20060317	UniProt		
UniProtKB	Q9UI47	CTNNA3	involved_in	GO:0098911	PMID:23136403	IMP		P	Catenin alpha-3	CTNNA3	protein	taxon:9606	20150206	BHF-UCL		
UniProtKB	Q9UI47	CTNNA3	is_active_in	GO:0005912	GO_REF:0000033	IBA	FB:FBgn0010215|MGI:MGI:2661445|MGI:MGI:88274|MGI:MGI:88275|PANTHER:PTN001052343|RGD:1359485|UniProtKB:P30997|WB:WBGene00001978|ZFIN:ZDB-GENE-991207-24	C	Catenin alpha-3	CTNNA3	protein	taxon:9606	20210127	GO_Central		
UniProtKB	Q9UI47	CTNNA3	is_active_in	GO:0005916	GO_REF:0000033	IBA	MGI:MGI:2661445|PANTHER:PTN000431752|UniProtKB:Q9UI47	C	Catenin alpha-3	CTNNA3	protein	taxon:9606	20210127	GO_Central		
UniProtKB	Q9UI47	CTNNA3	located_in	GO:0005856	GO_REF:0000044	IEA	UniProtKB-SubCell:SL-0090	C	Catenin alpha-3	CTNNA3	protein	taxon:9606	20260727	UniProt		
UniProtKB	Q9UI47	CTNNA3	located_in	GO:0005912	GO_REF:0000107	IEA	UniProtKB:Q65CL1|ensembl:ENSMUSP00000101080	C	Catenin alpha-3	CTNNA3	protein	taxon:9606	20260724	Ensembl		
UniProtKB	Q9UI47	CTNNA3	located_in	GO:0005916	GO_REF:0000107	IEA	UniProtKB:Q65CL1|ensembl:ENSMUSP00000101080	C	Catenin alpha-3	CTNNA3	protein	taxon:9606	20260724	Ensembl		
UniProtKB	Q9UI47	CTNNA3	located_in	GO:0005916	PMID:11590244	IDA		C	Catenin alpha-3	CTNNA3	protein	taxon:9606	20060317	UniProt		
UniProtKB	Q9UI47	CTNNA3	located_in	GO:0030027	GO_REF:0000107	IEA	UniProtKB:Q65CL1|ensembl:ENSMUSP00000101080	C	Catenin alpha-3	CTNNA3	protein	taxon:9606	20260724	Ensembl		
UniProtKB	Q9UI47	CTNNA3	located_in	GO:0030057	GO_REF:0000044	IEA	UniProtKB-SubCell:SL-0092	C	Catenin alpha-3	CTNNA3	protein	taxon:9606	20260727	UniProt		
UniProtKB	Q9UI95	MAD2L2	colocalizes_with	GO:0005680	PMID:11459825	IDA		C	Mitotic spindle assembly checkpoint protein MAD2B	MAD2L2|MAD2B|REV7	protein	taxon:9606	20101213	UniProt		
UniProtKB	Q9UI95	MAD2L2	enables	GO:0003714	PMID:19443654	IMP		F	Mitotic spindle assembly checkpoint protein MAD2B	MAD2L2|MAD2B|REV7	protein	taxon:9606	20250219	BHF-UCL	part_of(GO:0090090)	
UniProtKB	Q9UI95	MAD2L2	enables	GO:0005515	PMID:10527948	IPI	UniProtKB:O14672	F	Mitotic spindle assembly checkpoint protein MAD2B	MAD2L2|MAD2B|REV7	protein	taxon:9606	20081114	BHF-UCL		
UniProtKB	Q9UI95	MAD2L2	enables	GO:0005515	PMID:10527948	IPI	UniProtKB:O35674	F	Mitotic spindle assembly checkpoint protein MAD2B	MAD2L2|MAD2B|REV7	protein	taxon:9606	20081114	BHF-UCL		
UniProtKB	Q9UI95	MAD2L2	enables	GO:0005515	PMID:10527948	IPI	UniProtKB:P78536	F	Mitotic spindle assembly checkpoint protein MAD2B	MAD2L2|MAD2B|REV7	protein	taxon:9606	20081114	BHF-UCL		
UniProtKB	Q9UI95	MAD2L2	enables	GO:0005515	PMID:10527948	IPI	UniProtKB:Q13443	F	Mitotic spindle assembly checkpoint protein MAD2B	MAD2L2|MAD2B|REV7	protein	taxon:9606	20260725	IntAct		
UniProtKB	Q9UI95	MAD2L2	enables	GO:0005515	PMID:10531379	IPI	UniProtKB:Q13443	F	Mitotic spindle assembly checkpoint protein MAD2B	MAD2L2|MAD2B|REV7	protein	taxon:9606	20260725	IntAct		
UniProtKB	Q9UI95	MAD2L2	enables	GO:0005515	PMID:11459826	IPI	UniProtKB:Q12834	F	Mitotic spindle assembly checkpoint protein MAD2B	MAD2L2|MAD2B|REV7	protein	taxon:9606	20101215	UniProt		
UniProtKB	Q9UI95	MAD2L2	enables	GO:0005515	PMID:11459826	IPI	UniProtKB:Q9UM11	F	Mitotic spindle assembly checkpoint protein MAD2B	MAD2L2|MAD2B|REV7	protein	taxon:9606	20101215	UniProt		
UniProtKB	Q9UI95	MAD2L2	enables	GO:0005515	PMID:11485998	IPI	UniProtKB:Q9UBZ9	F	Mitotic spindle assembly checkpoint protein MAD2B	MAD2L2|MAD2B|REV7	protein	taxon:9606	20050708	UniProt		
UniProtKB	Q9UI95	MAD2L2	enables	GO:0005515	PMID:11717438	IPI	UniProtKB:Q92733	F	Mitotic spindle assembly checkpoint protein MAD2B	MAD2L2|MAD2B|REV7	protein	taxon:9606	20101217	UniProt		
UniProtKB	Q9UI95	MAD2L2	enables	GO:0005515	PMID:17296730	IPI	UniProtKB:P19419	F	Mitotic spindle assembly checkpoint protein MAD2B	MAD2L2|MAD2B|REV7	protein	taxon:9606	20101213	UniProt		
UniProtKB	Q9UI95	MAD2L2	enables	GO:0005515	PMID:17541814	IPI	UniProtKB:Q9H869	F	Mitotic spindle assembly checkpoint protein MAD2B	MAD2L2|MAD2B|REV7	protein	taxon:9606	20101216	UniProt		
UniProtKB	Q9UI95	MAD2L2	enables	GO:0005515	PMID:17719540	IPI	UniProtKB:P18011	F	Mitotic spindle assembly checkpoint protein MAD2B	MAD2L2|MAD2B|REV7	protein	taxon:9606	20260725	IntAct	occurs_in(GO:0005634)	
UniProtKB	Q9UI95	MAD2L2	enables	GO:0005515	PMID:17719540	IPI	UniProtKB:P30260	F	Mitotic spindle assembly checkpoint protein MAD2B	MAD2L2|MAD2B|REV7	protein	taxon:9606	20260725	IntAct		
UniProtKB	Q9UI95	MAD2L2	enables	GO:0005515	PMID:17719540	IPI	UniProtKB:Q12834	F	Mitotic spindle assembly checkpoint protein MAD2B	MAD2L2|MAD2B|REV7	protein	taxon:9606	20260725	IntAct		
UniProtKB	Q9UI95	MAD2L2	enables	GO:0005515	PMID:17719540	IPI	UniProtKB:Q9UM11	F	Mitotic spindle assembly checkpoint protein MAD2B	MAD2L2|MAD2B|REV7	protein	taxon:9606	20260725	IntAct		
UniProtKB	Q9UI95	MAD2L2	enables	GO:0005515	PMID:20164194	IPI	UniProtKB:Q9UBZ9	F	Mitotic spindle assembly checkpoint protein MAD2B	MAD2L2|MAD2B|REV7	protein	taxon:9606	20250513	UniProt		
UniProtKB	Q9UI95	MAD2L2	enables	GO:0005515	PMID:20850016	IPI	UniProtKB:Q7Z3K3	F	Mitotic spindle assembly checkpoint protein MAD2B	MAD2L2|MAD2B|REV7	protein	taxon:9606	20101105	UniProt		
UniProtKB	Q9UI95	MAD2L2	enables	GO:0005515	PMID:21063390	IPI	UniProtKB:Q96JM3	F	Mitotic spindle assembly checkpoint protein MAD2B	MAD2L2|MAD2B|REV7	protein	taxon:9606	20101117	UniProt		
UniProtKB	Q9UI95	MAD2L2	enables	GO:0005515	PMID:21063390	IPI	UniProtKB:Q96JM3	F	Mitotic spindle assembly checkpoint protein MAD2B	MAD2L2|MAD2B|REV7	protein	taxon:9606	20260725	IntAct	occurs_in(GO:0005634)	
UniProtKB	Q9UI95	MAD2L2	enables	GO:0005515	PMID:22828282	IPI	UniProtKB:O60673	F	Mitotic spindle assembly checkpoint protein MAD2B	MAD2L2|MAD2B|REV7	protein	taxon:9606	20260725	IntAct		
UniProtKB	Q9UI95	MAD2L2	enables	GO:0005515	PMID:23143872	IPI	UniProtKB:Q9UBZ9	F	Mitotic spindle assembly checkpoint protein MAD2B	MAD2L2|MAD2B|REV7	protein	taxon:9606	20250512	UniProt		
UniProtKB	Q9UI95	MAD2L2	enables	GO:0005515	PMID:25416956	IPI	UniProtKB:A8K8P3-4	F	Mitotic spindle assembly checkpoint protein MAD2B	MAD2L2|MAD2B|REV7	protein	taxon:9606	20260725	IntAct		
UniProtKB	Q9UI95	MAD2L2	enables	GO:0005515	PMID:25416956	IPI	UniProtKB:P14373	F	Mitotic spindle assembly checkpoint protein MAD2B	MAD2L2|MAD2B|REV7	protein	taxon:9606	20260725	IntAct		
UniProtKB	Q9UI95	MAD2L2	enables	GO:0005515	PMID:25416956	IPI	UniProtKB:P15884	F	Mitotic spindle assembly checkpoint protein MAD2B	MAD2L2|MAD2B|REV7	protein	taxon:9606	20260725	IntAct		
UniProtKB	Q9UI95	MAD2L2	enables	GO:0005515	PMID:25416956	IPI	UniProtKB:Q04864	F	Mitotic spindle assembly checkpoint protein MAD2B	MAD2L2|MAD2B|REV7	protein	taxon:9606	20260725	IntAct		
UniProtKB	Q9UI95	MAD2L2	enables	GO:0005515	PMID:25416956	IPI	UniProtKB:Q13422	F	Mitotic spindle assembly checkpoint protein MAD2B	MAD2L2|MAD2B|REV7	protein	taxon:9606	20260725	IntAct		
UniProtKB	Q9UI95	MAD2L2	enables	GO:0005515	PMID:25416956	IPI	UniProtKB:Q13554	F	Mitotic spindle assembly checkpoint protein MAD2B	MAD2L2|MAD2B|REV7	protein	taxon:9606	20260725	IntAct		
UniProtKB	Q9UI95	MAD2L2	enables	GO:0005515	PMID:25416956	IPI	UniProtKB:Q7L273	F	Mitotic spindle assembly checkpoint protein MAD2B	MAD2L2|MAD2B|REV7	protein	taxon:9606	20260725	IntAct		
UniProtKB	Q9UI95	MAD2L2	enables	GO:0005515	PMID:26496610	IPI	UniProtKB:Q96JM3	F	Mitotic spindle assembly checkpoint protein MAD2B	MAD2L2|MAD2B|REV7	protein	taxon:9606	20260725	IntAct	occurs_in(GO:0005634)	
UniProtKB	Q9UI95	MAD2L2	enables	GO:0005515	PMID:29656893	IPI	UniProtKB:Q6ZNX1	F	Mitotic spindle assembly checkpoint protein MAD2B	MAD2L2|MAD2B|REV7	protein	taxon:9606	20180501	UniProt		
UniProtKB	Q9UI95	MAD2L2	enables	GO:0005515	PMID:29656893	IPI	UniProtKB:Q6ZNX1	F	Mitotic spindle assembly checkpoint protein MAD2B	MAD2L2|MAD2B|REV7	protein	taxon:9606	20260725	IntAct		
UniProtKB	Q9UI95	MAD2L2	enables	GO:0005515	PMID:29656893	IPI	UniProtKB:Q86V20	F	Mitotic spindle assembly checkpoint protein MAD2B	MAD2L2|MAD2B|REV7	protein	taxon:9606	20180501	UniProt		
UniProtKB	Q9UI95	MAD2L2	enables	GO:0005515	PMID:29656893	IPI	UniProtKB:Q96JM3	F	Mitotic spindle assembly checkpoint protein MAD2B	MAD2L2|MAD2B|REV7	protein	taxon:9606	20260725	IntAct	occurs_in(GO:0005634)	
UniProtKB	Q9UI95	MAD2L2	enables	GO:0005515	PMID:29789392	IPI	UniProtKB:Q86V20	F	Mitotic spindle assembly checkpoint protein MAD2B	MAD2L2|MAD2B|REV7	protein	taxon:9606	20180627	UniProt		
UniProtKB	Q9UI95	MAD2L2	enables	GO:0005515	PMID:29789392	IPI	UniProtKB:Q96JM3	F	Mitotic spindle assembly checkpoint protein MAD2B	MAD2L2|MAD2B|REV7	protein	taxon:9606	20260725	IntAct	occurs_in(GO:0005634)	
UniProtKB	Q9UI95	MAD2L2	enables	GO:0005515	PMID:32296183	IPI	UniProtKB:O15499	F	Mitotic spindle assembly checkpoint protein MAD2B	MAD2L2|MAD2B|REV7	protein	taxon:9606	20260725	IntAct		
UniProtKB	Q9UI95	MAD2L2	enables	GO:0005515	PMID:32296183	IPI	UniProtKB:O75140-2	F	Mitotic spindle assembly checkpoint protein MAD2B	MAD2L2|MAD2B|REV7	protein	taxon:9606	20260725	IntAct		
UniProtKB	Q9UI95	MAD2L2	enables	GO:0005515	PMID:32296183	IPI	UniProtKB:O75688-3	F	Mitotic spindle assembly checkpoint protein MAD2B	MAD2L2|MAD2B|REV7	protein	taxon:9606	20260725	IntAct		
UniProtKB	Q9UI95	MAD2L2	enables	GO:0005515	PMID:32296183	IPI	UniProtKB:O76011	F	Mitotic spindle assembly checkpoint protein MAD2B	MAD2L2|MAD2B|REV7	protein	taxon:9606	20260725	IntAct		
UniProtKB	Q9UI95	MAD2L2	enables	GO:0005515	PMID:32296183	IPI	UniProtKB:O96006	F	Mitotic spindle assembly checkpoint protein MAD2B	MAD2L2|MAD2B|REV7	protein	taxon:9606	20260725	IntAct		
UniProtKB	Q9UI95	MAD2L2	enables	GO:0005515	PMID:32296183	IPI	UniProtKB:P15884-3	F	Mitotic spindle assembly checkpoint protein MAD2B	MAD2L2|MAD2B|REV7	protein	taxon:9606	20260725	IntAct		
UniProtKB	Q9UI95	MAD2L2	enables	GO:0005515	PMID:32296183	IPI	UniProtKB:Q04864-2	F	Mitotic spindle assembly checkpoint protein MAD2B	MAD2L2|MAD2B|REV7	protein	taxon:9606	20260725	IntAct		
UniProtKB	Q9UI95	MAD2L2	enables	GO:0005515	PMID:32296183	IPI	UniProtKB:Q0VD86	F	Mitotic spindle assembly checkpoint protein MAD2B	MAD2L2|MAD2B|REV7	protein	taxon:9606	20260725	IntAct		
UniProtKB	Q9UI95	MAD2L2	enables	GO:0005515	PMID:32296183	IPI	UniProtKB:Q6MZQ0	F	Mitotic spindle assembly checkpoint protein MAD2B	MAD2L2|MAD2B|REV7	protein	taxon:9606	20260725	IntAct		
UniProtKB	Q9UI95	MAD2L2	enables	GO:0005515	PMID:32296183	IPI	UniProtKB:Q86YS3	F	Mitotic spindle assembly checkpoint protein MAD2B	MAD2L2|MAD2B|REV7	protein	taxon:9606	20260725	IntAct		
UniProtKB	Q9UI95	MAD2L2	enables	GO:0005515	PMID:32296183	IPI	UniProtKB:Q8N720	F	Mitotic spindle assembly checkpoint protein MAD2B	MAD2L2|MAD2B|REV7	protein	taxon:9606	20260725	IntAct		
UniProtKB	Q9UI95	MAD2L2	enables	GO:0005515	PMID:32296183	IPI	UniProtKB:Q8NB15	F	Mitotic spindle assembly checkpoint protein MAD2B	MAD2L2|MAD2B|REV7	protein	taxon:9606	20260725	IntAct		
UniProtKB	Q9UI95	MAD2L2	enables	GO:0005515	PMID:32296183	IPI	UniProtKB:Q8TBB0	F	Mitotic spindle assembly checkpoint protein MAD2B	MAD2L2|MAD2B|REV7	protein	taxon:9606	20260725	IntAct		
UniProtKB	Q9UI95	MAD2L2	enables	GO:0005515	PMID:32296183	IPI	UniProtKB:Q8WWY6	F	Mitotic spindle assembly checkpoint protein MAD2B	MAD2L2|MAD2B|REV7	protein	taxon:9606	20260725	IntAct		
UniProtKB	Q9UI95	MAD2L2	enables	GO:0005515	PMID:32296183	IPI	UniProtKB:Q96NG5	F	Mitotic spindle assembly checkpoint protein MAD2B	MAD2L2|MAD2B|REV7	protein	taxon:9606	20260725	IntAct		
UniProtKB	Q9UI95	MAD2L2	enables	GO:0005515	PMID:32296183	IPI	UniProtKB:Q9BYV2	F	Mitotic spindle assembly checkpoint protein MAD2B	MAD2L2|MAD2B|REV7	protein	taxon:9606	20260725	IntAct		
UniProtKB	Q9UI95	MAD2L2	enables	GO:0005515	PMID:32296183	IPI	UniProtKB:Q9C029	F	Mitotic spindle assembly checkpoint protein MAD2B	MAD2L2|MAD2B|REV7	protein	taxon:9606	20260725	IntAct		
UniProtKB	Q9UI95	MAD2L2	enables	GO:0005515	PMID:32296183	IPI	UniProtKB:Q9C0B1-2	F	Mitotic spindle assembly checkpoint protein MAD2B	MAD2L2|MAD2B|REV7	protein	taxon:9606	20260725	IntAct		
UniProtKB	Q9UI95	MAD2L2	enables	GO:0005515	PMID:32296183	IPI	UniProtKB:Q9H0C1	F	Mitotic spindle assembly checkpoint protein MAD2B	MAD2L2|MAD2B|REV7	protein	taxon:9606	20260725	IntAct		
UniProtKB	Q9UI95	MAD2L2	enables	GO:0005515	PMID:32296183	IPI	UniProtKB:Q9H1P6	F	Mitotic spindle assembly checkpoint protein MAD2B	MAD2L2|MAD2B|REV7	protein	taxon:9606	20260725	IntAct		
UniProtKB	Q9UI95	MAD2L2	enables	GO:0005515	PMID:32296183	IPI	UniProtKB:Q9NTX9	F	Mitotic spindle assembly checkpoint protein MAD2B	MAD2L2|MAD2B|REV7	protein	taxon:9606	20260725	IntAct		
UniProtKB	Q9UI95	MAD2L2	enables	GO:0005515	PMID:32296183	IPI	UniProtKB:Q9UKT9	F	Mitotic spindle assembly checkpoint protein MAD2B	MAD2L2|MAD2B|REV7	protein	taxon:9606	20260725	IntAct		
UniProtKB	Q9UI95	MAD2L2	enables	GO:0005515	PMID:32296183	IPI	UniProtKB:Q9UPG8	F	Mitotic spindle assembly checkpoint protein MAD2B	MAD2L2|MAD2B|REV7	protein	taxon:9606	20260725	IntAct		
UniProtKB	Q9UI95	MAD2L2	enables	GO:0005515	PMID:32814053	IPI	UniProtKB:P50570-2	F	Mitotic spindle assembly checkpoint protein MAD2B	MAD2L2|MAD2B|REV7	protein	taxon:9606	20260725	IntAct		
UniProtKB	Q9UI95	MAD2L2	enables	GO:0005515	PMID:34354233	IPI	UniProtKB:Q2TB18	F	Mitotic spindle assembly checkpoint protein MAD2B	MAD2L2|MAD2B|REV7	protein	taxon:9606	20240429	UniProt		
UniProtKB	Q9UI95	MAD2L2	enables	GO:0008432	PMID:17296730	IDA		F	Mitotic spindle assembly checkpoint protein MAD2B	MAD2L2|MAD2B|REV7	protein	taxon:9606	20101213	UniProt		
UniProtKB	Q9UI95	MAD2L2	enables	GO:0030674	PMID:20164194	IDA		F	Mitotic spindle assembly checkpoint protein MAD2B	MAD2L2|MAD2B|REV7	protein	taxon:9606	20250512	UniProt	part_of(GO:0019985),has_input(UniProtKB:O60673),has_input(UniProtKB:Q9UBZ9)	
UniProtKB	Q9UI95	MAD2L2	enables	GO:0061629	PMID:19443654	IPI	UniProtKB:Q9NQB0	F	Mitotic spindle assembly checkpoint protein MAD2B	MAD2L2|MAD2B|REV7	protein	taxon:9606	20121203	BHF-UCL		
UniProtKB	Q9UI95	MAD2L2	involved_in	GO:0000122	PMID:19443654	IDA		P	Mitotic spindle assembly checkpoint protein MAD2B	MAD2L2|MAD2B|REV7	protein	taxon:9606	20250219	BHF-UCL	part_of(GO:0090090)	
UniProtKB	Q9UI95	MAD2L2	involved_in	GO:0000122	PMID:19443654	IMP		P	Mitotic spindle assembly checkpoint protein MAD2B	MAD2L2|MAD2B|REV7	protein	taxon:9606	20260203	BHF-UCL		
UniProtKB	Q9UI95	MAD2L2	involved_in	GO:0001558	PMID:15988022	IGI		P	Mitotic spindle assembly checkpoint protein MAD2B	MAD2L2|MAD2B|REV7	protein	taxon:9606	20101206	UniProt		
UniProtKB	Q9UI95	MAD2L2	involved_in	GO:0002208	PMID:29656893	NAS		P	Mitotic spindle assembly checkpoint protein MAD2B	MAD2L2|MAD2B|REV7	protein	taxon:9606	20240823	ComplexPortal		
UniProtKB	Q9UI95	MAD2L2	involved_in	GO:0006281	GO_REF:0000033	IBA	PANTHER:PTN000217488|UniProtKB:Q4KWZ6|UniProtKB:Q9UI95	P	Mitotic spindle assembly checkpoint protein MAD2B	MAD2L2|MAD2B|REV7	protein	taxon:9606	20251218	GO_Central		
UniProtKB	Q9UI95	MAD2L2	involved_in	GO:0006302	PMID:15988022	IGI		P	Mitotic spindle assembly checkpoint protein MAD2B	MAD2L2|MAD2B|REV7	protein	taxon:9606	20101206	UniProt		
UniProtKB	Q9UI95	MAD2L2	involved_in	GO:0007015	PMID:19443654	IMP		P	Mitotic spindle assembly checkpoint protein MAD2B	MAD2L2|MAD2B|REV7	protein	taxon:9606	20121203	BHF-UCL		
UniProtKB	Q9UI95	MAD2L2	involved_in	GO:0007094	PMID:10366450	TAS		P	Mitotic spindle assembly checkpoint protein MAD2B	MAD2L2|MAD2B|REV7	protein	taxon:9606	20030904	PINC		
UniProtKB	Q9UI95	MAD2L2	involved_in	GO:0010717	GO_REF:0000117	IEA	ARBA:ARBA00085208	P	Mitotic spindle assembly checkpoint protein MAD2B	MAD2L2|MAD2B|REV7	protein	taxon:9606	20260727	UniProt		
UniProtKB	Q9UI95	MAD2L2	involved_in	GO:0010719	PMID:19443654	IMP		P	Mitotic spindle assembly checkpoint protein MAD2B	MAD2L2|MAD2B|REV7	protein	taxon:9606	20121203	BHF-UCL		
UniProtKB	Q9UI95	MAD2L2	involved_in	GO:0019985	PMID:20164194	IDA		P	Mitotic spindle assembly checkpoint protein MAD2B	MAD2L2|MAD2B|REV7	protein	taxon:9606	20250512	UniProt		
UniProtKB	Q9UI95	MAD2L2	involved_in	GO:0033138	PMID:17296730	IDA		P	Mitotic spindle assembly checkpoint protein MAD2B	MAD2L2|MAD2B|REV7	protein	taxon:9606	20101213	UniProt		
UniProtKB	Q9UI95	MAD2L2	involved_in	GO:0042177	PMID:11459826	IDA		P	Mitotic spindle assembly checkpoint protein MAD2B	MAD2L2|MAD2B|REV7	protein	taxon:9606	20101215	UniProt		
UniProtKB	Q9UI95	MAD2L2	involved_in	GO:0042276	PMID:24449906	IDA		P	Mitotic spindle assembly checkpoint protein MAD2B	MAD2L2|MAD2B|REV7	protein	taxon:9606	20250731	ComplexPortal		
UniProtKB	Q9UI95	MAD2L2	involved_in	GO:0042772	PMID:17296730	IDA		P	Mitotic spindle assembly checkpoint protein MAD2B	MAD2L2|MAD2B|REV7	protein	taxon:9606	20101213	UniProt		
UniProtKB	Q9UI95	MAD2L2	involved_in	GO:0043247	PMID:29656893	NAS		P	Mitotic spindle assembly checkpoint protein MAD2B	MAD2L2|MAD2B|REV7	protein	taxon:9606	20240823	ComplexPortal		
UniProtKB	Q9UI95	MAD2L2	involved_in	GO:0045830	PMID:29656893	IDA		P	Mitotic spindle assembly checkpoint protein MAD2B	MAD2L2|MAD2B|REV7	protein	taxon:9606	20180501	UniProt		
UniProtKB	Q9UI95	MAD2L2	involved_in	GO:0045893	PMID:17296730	IMP		P	Mitotic spindle assembly checkpoint protein MAD2B	MAD2L2|MAD2B|REV7	protein	taxon:9606	20101213	UniProt		
UniProtKB	Q9UI95	MAD2L2	involved_in	GO:0090090	PMID:19443654	IMP		P	Mitotic spindle assembly checkpoint protein MAD2B	MAD2L2|MAD2B|REV7	protein	taxon:9606	20121203	BHF-UCL		
UniProtKB	Q9UI95	MAD2L2	involved_in	GO:1904667	PMID:11459826	IDA		P	Mitotic spindle assembly checkpoint protein MAD2B	MAD2L2|MAD2B|REV7	protein	taxon:9606	20101215	UniProt		
UniProtKB	Q9UI95	MAD2L2	involved_in	GO:2000042	PMID:29656893	IDA		P	Mitotic spindle assembly checkpoint protein MAD2B	MAD2L2|MAD2B|REV7	protein	taxon:9606	20180501	UniProt		
UniProtKB	Q9UI95	MAD2L2	involved_in	GO:2000048	PMID:19443654	IMP		P	Mitotic spindle assembly checkpoint protein MAD2B	MAD2L2|MAD2B|REV7	protein	taxon:9606	20121203	BHF-UCL		
UniProtKB	Q9UI95	MAD2L2	involved_in	GO:2001034	PMID:29656893	IDA		P	Mitotic spindle assembly checkpoint protein MAD2B	MAD2L2|MAD2B|REV7	protein	taxon:9606	20180501	UniProt		
UniProtKB	Q9UI95	MAD2L2	involved_in	GO:2001034	PMID:29656893	NAS		P	Mitotic spindle assembly checkpoint protein MAD2B	MAD2L2|MAD2B|REV7	protein	taxon:9606	20240823	ComplexPortal		
UniProtKB	Q9UI95	MAD2L2	is_active_in	GO:0005634	GO_REF:0000033	IBA	PANTHER:PTN000217488|UniProtKB:Q8QFR4|UniProtKB:Q9UI95	C	Mitotic spindle assembly checkpoint protein MAD2B	MAD2L2|MAD2B|REV7	protein	taxon:9606	20250902	GO_Central		
UniProtKB	Q9UI95	MAD2L2	is_active_in	GO:0090734	PMID:29656893	IDA		C	Mitotic spindle assembly checkpoint protein MAD2B	MAD2L2|MAD2B|REV7	protein	taxon:9606	20250513	UniProt		
UniProtKB	Q9UI95	MAD2L2	located_in	GO:0000785	PMID:29656893	NAS		C	Mitotic spindle assembly checkpoint protein MAD2B	MAD2L2|MAD2B|REV7	protein	taxon:9606	20240823	ComplexPortal		
UniProtKB	Q9UI95	MAD2L2	located_in	GO:0005634	GO_REF:0000044	IEA	UniProtKB-SubCell:SL-0191	C	Mitotic spindle assembly checkpoint protein MAD2B	MAD2L2|MAD2B|REV7	protein	taxon:9606	20260727	UniProt		
UniProtKB	Q9UI95	MAD2L2	located_in	GO:0005634	PMID:11717438	EXP		C	Mitotic spindle assembly checkpoint protein MAD2B	MAD2L2|MAD2B|REV7	protein	taxon:9606	20251027	UniProt		
UniProtKB	Q9UI95	MAD2L2	located_in	GO:0005634	PMID:17541814	IDA		C	Mitotic spindle assembly checkpoint protein MAD2B	MAD2L2|MAD2B|REV7	protein	taxon:9606	20101216	UniProt		
UniProtKB	Q9UI95	MAD2L2	located_in	GO:0005634	PMID:17719540	EXP		C	Mitotic spindle assembly checkpoint protein MAD2B	MAD2L2|MAD2B|REV7	protein	taxon:9606	20251027	UniProt		
UniProtKB	Q9UI95	MAD2L2	located_in	GO:0005634	PMID:19443654	IDA		C	Mitotic spindle assembly checkpoint protein MAD2B	MAD2L2|MAD2B|REV7	protein	taxon:9606	20121203	BHF-UCL		
UniProtKB	Q9UI95	MAD2L2	located_in	GO:0005634	PMID:19753112	EXP		C	Mitotic spindle assembly checkpoint protein MAD2B	MAD2L2|MAD2B|REV7	protein	taxon:9606	20251027	UniProt		
UniProtKB	Q9UI95	MAD2L2	located_in	GO:0005654	GO_REF:0000052	IDA		C	Mitotic spindle assembly checkpoint protein MAD2B	MAD2L2|MAD2B|REV7	protein	taxon:9606	20251115	HPA		
UniProtKB	Q9UI95	MAD2L2	located_in	GO:0005654	Reactome:R-HSA-110311	TAS		C	Mitotic spindle assembly checkpoint protein MAD2B	MAD2L2|MAD2B|REV7	protein	taxon:9606	20130528	Reactome		
UniProtKB	Q9UI95	MAD2L2	located_in	GO:0005654	Reactome:R-HSA-110322	TAS		C	Mitotic spindle assembly checkpoint protein MAD2B	MAD2L2|MAD2B|REV7	protein	taxon:9606	20130528	Reactome		
UniProtKB	Q9UI95	MAD2L2	located_in	GO:0005654	Reactome:R-HSA-5652151	TAS		C	Mitotic spindle assembly checkpoint protein MAD2B	MAD2L2|MAD2B|REV7	protein	taxon:9606	20130528	Reactome		
UniProtKB	Q9UI95	MAD2L2	located_in	GO:0005654	Reactome:R-HSA-5655835	TAS		C	Mitotic spindle assembly checkpoint protein MAD2B	MAD2L2|MAD2B|REV7	protein	taxon:9606	20130528	Reactome		
UniProtKB	Q9UI95	MAD2L2	located_in	GO:0005654	Reactome:R-HSA-5655892	TAS		C	Mitotic spindle assembly checkpoint protein MAD2B	MAD2L2|MAD2B|REV7	protein	taxon:9606	20130528	Reactome		
UniProtKB	Q9UI95	MAD2L2	located_in	GO:0005654	Reactome:R-HSA-5655965	TAS		C	Mitotic spindle assembly checkpoint protein MAD2B	MAD2L2|MAD2B|REV7	protein	taxon:9606	20130528	Reactome		
UniProtKB	Q9UI95	MAD2L2	located_in	GO:0005654	Reactome:R-HSA-5656105	TAS		C	Mitotic spindle assembly checkpoint protein MAD2B	MAD2L2|MAD2B|REV7	protein	taxon:9606	20130528	Reactome		
UniProtKB	Q9UI95	MAD2L2	located_in	GO:0005654	Reactome:R-HSA-5656148	TAS		C	Mitotic spindle assembly checkpoint protein MAD2B	MAD2L2|MAD2B|REV7	protein	taxon:9606	20130528	Reactome		
UniProtKB	Q9UI95	MAD2L2	located_in	GO:0005654	Reactome:R-HSA-5656158	TAS		C	Mitotic spindle assembly checkpoint protein MAD2B	MAD2L2|MAD2B|REV7	protein	taxon:9606	20130528	Reactome		
UniProtKB	Q9UI95	MAD2L2	located_in	GO:0005694	GO_REF:0000044	IEA	UniProtKB-SubCell:SL-0468	C	Mitotic spindle assembly checkpoint protein MAD2B	MAD2L2|MAD2B|REV7	protein	taxon:9606	20260727	UniProt		
UniProtKB	Q9UI95	MAD2L2	located_in	GO:0005694	PMID:29656893	IC	GO:2001034	C	Mitotic spindle assembly checkpoint protein MAD2B	MAD2L2|MAD2B|REV7	protein	taxon:9606	20180501	UniProt		
UniProtKB	Q9UI95	MAD2L2	located_in	GO:0005737	GO_REF:0000044	IEA	UniProtKB-SubCell:SL-0086	C	Mitotic spindle assembly checkpoint protein MAD2B	MAD2L2|MAD2B|REV7	protein	taxon:9606	20260727	UniProt		
UniProtKB	Q9UI95	MAD2L2	located_in	GO:0005737	PMID:11717438	EXP		C	Mitotic spindle assembly checkpoint protein MAD2B	MAD2L2|MAD2B|REV7	protein	taxon:9606	20251027	UniProt		
UniProtKB	Q9UI95	MAD2L2	located_in	GO:0005737	PMID:17719540	EXP		C	Mitotic spindle assembly checkpoint protein MAD2B	MAD2L2|MAD2B|REV7	protein	taxon:9606	20251027	UniProt		
UniProtKB	Q9UI95	MAD2L2	located_in	GO:0005819	GO_REF:0000044	IEA	UniProtKB-SubCell:SL-0251	C	Mitotic spindle assembly checkpoint protein MAD2B	MAD2L2|MAD2B|REV7	protein	taxon:9606	20260727	UniProt		
UniProtKB	Q9UI95	MAD2L2	located_in	GO:0005819	PMID:21063390	IDA		C	Mitotic spindle assembly checkpoint protein MAD2B	MAD2L2|MAD2B|REV7	protein	taxon:9606	20101117	UniProt		
UniProtKB	Q9UI95	MAD2L2	located_in	GO:0035861	PMID:29656893	IC	GO:2001034	C	Mitotic spindle assembly checkpoint protein MAD2B	MAD2L2|MAD2B|REV7	protein	taxon:9606	20180501	UniProt		
UniProtKB	Q9UI95	MAD2L2	located_in	GO:0035861	PMID:29656893	NAS		C	Mitotic spindle assembly checkpoint protein MAD2B	MAD2L2|MAD2B|REV7	protein	taxon:9606	20240823	ComplexPortal		
UniProtKB	Q9UI95	MAD2L2	part_of	GO:0016035	GO_REF:0000033	IBA	FB:FBgn0037345|PANTHER:PTN000217488|SGD:S000001401|UniProtKB:Q9UI95	C	Mitotic spindle assembly checkpoint protein MAD2B	MAD2L2|MAD2B|REV7	protein	taxon:9606	20200808	GO_Central		
UniProtKB	Q9UI95	MAD2L2	part_of	GO:0016035	PMID:20164194	IDA		C	Mitotic spindle assembly checkpoint protein MAD2B	MAD2L2|MAD2B|REV7	protein	taxon:9606	20101202	UniProt		
UniProtKB	Q9UI95	MAD2L2	part_of	GO:0016035	PMID:24449906	IPI		C	Mitotic spindle assembly checkpoint protein MAD2B	MAD2L2|MAD2B|REV7	protein	taxon:9606	20250731	ComplexPortal		
UniProtKB	Q9UIA0	CYTH4	enables	GO:0005085	GO_REF:0000002	IEA	InterPro:IPR000904|InterPro:IPR035999	F	Cytohesin-4	CYTH4|CYT4|PSCD4	protein	taxon:9606	20260727	InterPro		
UniProtKB	Q9UIA0	CYTH4	enables	GO:0005085	GO_REF:0000033	IBA	AGI_LocusCode:AT1G13980|FB:FBgn0028538|FB:FBgn0264560|MGI:MGI:1334257|MGI:MGI:1918215|PANTHER:PTN008950430|PomBase:SPAC11E3.11c|SGD:S000000748|SGD:S000002577|SGD:S000003792|SGD:S000005241|SGD:S000006299|UniProtKB:A5PKW4|UniProtKB:O43739|UniProtKB:Q15438|UniProtKB:Q5JU85|UniProtKB:Q9UIA0|UniProtKB:Q9Y6D5|UniProtKB:Q9Y6D6	F	Cytohesin-4	CYTH4|CYT4|PSCD4	protein	taxon:9606	20250326	GO_Central		
UniProtKB	Q9UIA0	CYTH4	enables	GO:0005085	PMID:10652308	IDA		F	Cytohesin-4	CYTH4|CYT4|PSCD4	protein	taxon:9606	20131024	UniProt		
UniProtKB	Q9UIA0	CYTH4	enables	GO:0005515	PMID:31515488	IPI	UniProtKB:Q969H4	F	Cytohesin-4	CYTH4|CYT4|PSCD4	protein	taxon:9606	20260725	IntAct		
UniProtKB	Q9UIA0	CYTH4	enables	GO:0005515	PMID:32296183	IPI	UniProtKB:O76011	F	Cytohesin-4	CYTH4|CYT4|PSCD4	protein	taxon:9606	20260725	IntAct		
UniProtKB	Q9UIA0	CYTH4	enables	GO:0005515	PMID:32296183	IPI	UniProtKB:P08779	F	Cytohesin-4	CYTH4|CYT4|PSCD4	protein	taxon:9606	20260725	IntAct		
UniProtKB	Q9UIA0	CYTH4	enables	GO:0005515	PMID:32296183	IPI	UniProtKB:P20618	F	Cytohesin-4	CYTH4|CYT4|PSCD4	protein	taxon:9606	20260725	IntAct		
UniProtKB	Q9UIA0	CYTH4	enables	GO:0005515	PMID:32296183	IPI	UniProtKB:P53539	F	Cytohesin-4	CYTH4|CYT4|PSCD4	protein	taxon:9606	20260725	IntAct		
UniProtKB	Q9UIA0	CYTH4	enables	GO:0005515	PMID:32296183	IPI	UniProtKB:P78358	F	Cytohesin-4	CYTH4|CYT4|PSCD4	protein	taxon:9606	20260725	IntAct		
UniProtKB	Q9UIA0	CYTH4	enables	GO:0005515	PMID:32296183	IPI	UniProtKB:Q15154-3	F	Cytohesin-4	CYTH4|CYT4|PSCD4	protein	taxon:9606	20260725	IntAct		
UniProtKB	Q9UIA0	CYTH4	enables	GO:0005515	PMID:32296183	IPI	UniProtKB:Q16204	F	Cytohesin-4	CYTH4|CYT4|PSCD4	protein	taxon:9606	20260725	IntAct		
UniProtKB	Q9UIA0	CYTH4	enables	GO:0005515	PMID:32296183	IPI	UniProtKB:Q4G0X9-5	F	Cytohesin-4	CYTH4|CYT4|PSCD4	protein	taxon:9606	20260725	IntAct		
UniProtKB	Q9UIA0	CYTH4	enables	GO:0005515	PMID:32296183	IPI	UniProtKB:Q63ZY3	F	Cytohesin-4	CYTH4|CYT4|PSCD4	protein	taxon:9606	20260725	IntAct		
UniProtKB	Q9UIA0	CYTH4	enables	GO:0005515	PMID:32296183	IPI	UniProtKB:Q86T90	F	Cytohesin-4	CYTH4|CYT4|PSCD4	protein	taxon:9606	20260725	IntAct		
UniProtKB	Q9UIA0	CYTH4	enables	GO:0005515	PMID:32296183	IPI	UniProtKB:Q8N6Y0	F	Cytohesin-4	CYTH4|CYT4|PSCD4	protein	taxon:9606	20260725	IntAct		
UniProtKB	Q9UIA0	CYTH4	enables	GO:0005515	PMID:32296183	IPI	UniProtKB:Q8NA61-2	F	Cytohesin-4	CYTH4|CYT4|PSCD4	protein	taxon:9606	20260725	IntAct		
UniProtKB	Q9UIA0	CYTH4	enables	GO:0005515	PMID:32296183	IPI	UniProtKB:Q8NCU1	F	Cytohesin-4	CYTH4|CYT4|PSCD4	protein	taxon:9606	20260725	IntAct		
UniProtKB	Q9UIA0	CYTH4	enables	GO:0005515	PMID:32296183	IPI	UniProtKB:Q8WWN9	F	Cytohesin-4	CYTH4|CYT4|PSCD4	protein	taxon:9606	20260725	IntAct		
UniProtKB	Q9UIA0	CYTH4	enables	GO:0005515	PMID:32296183	IPI	UniProtKB:Q969H4	F	Cytohesin-4	CYTH4|CYT4|PSCD4	protein	taxon:9606	20260725	IntAct		
UniProtKB	Q9UIA0	CYTH4	enables	GO:0005515	PMID:32296183	IPI	UniProtKB:Q96ED9-2	F	Cytohesin-4	CYTH4|CYT4|PSCD4	protein	taxon:9606	20260725	IntAct		
UniProtKB	Q9UIA0	CYTH4	enables	GO:0005515	PMID:32296183	IPI	UniProtKB:Q96HB5	F	Cytohesin-4	CYTH4|CYT4|PSCD4	protein	taxon:9606	20260725	IntAct		
UniProtKB	Q9UIA0	CYTH4	enables	GO:0005515	PMID:32296183	IPI	UniProtKB:Q9UHG0	F	Cytohesin-4	CYTH4|CYT4|PSCD4	protein	taxon:9606	20260725	IntAct		
UniProtKB	Q9UIA0	CYTH4	enables	GO:0005515	PMID:33961781	IPI	UniProtKB:Q6Q0C0	F	Cytohesin-4	CYTH4|CYT4|PSCD4	protein	taxon:9606	20260725	IntAct		
UniProtKB	Q9UIA0	CYTH4	enables	GO:0005515	PMID:33961781	IPI	UniProtKB:Q8WWN9	F	Cytohesin-4	CYTH4|CYT4|PSCD4	protein	taxon:9606	20260725	IntAct		
UniProtKB	Q9UIA0	CYTH4	enables	GO:0005515	PMID:33961781	IPI	UniProtKB:Q96HB5	F	Cytohesin-4	CYTH4|CYT4|PSCD4	protein	taxon:9606	20260725	IntAct		
UniProtKB	Q9UIA0	CYTH4	involved_in	GO:0016192	GO_REF:0000033	IBA	AGI_LocusCode:AT1G01960|AGI_LocusCode:AT1G13980|AGI_LocusCode:AT3G43300|AGI_LocusCode:AT3G60860|AGI_LocusCode:AT5G39500|FB:FBgn0028538|PANTHER:PTN008950430|PomBase:SPBC211.03c|RGD:631430|SGD:S000000748|SGD:S000002577|SGD:S000003792|SGD:S000005241|SGD:S000006299|UniProtKB:O43739|UniProtKB:Q92538|UniProtKB:Q9Y6D5|WB:WBGene00007703|dictyBase:DDB_G0272486	P	Cytohesin-4	CYTH4|CYT4|PSCD4	protein	taxon:9606	20250902	GO_Central		
UniProtKB	Q9UIA0	CYTH4	involved_in	GO:0032012	GO_REF:0000002	IEA	InterPro:IPR000904|InterPro:IPR035999	P	Cytohesin-4	CYTH4|CYT4|PSCD4	protein	taxon:9606	20260727	InterPro		
UniProtKB	Q9UIA0	CYTH4	is_active_in	GO:0005886	GO_REF:0000033	IBA	FB:FBgn0086779|MGI:MGI:1334257|MGI:MGI:1335107|PANTHER:PTN001639928|RGD:620397|RGD:620398|UniProtKB:O43739|UniProtKB:Q15438|UniProtKB:Q99418|UniProtKB:Q9UIA0	C	Cytohesin-4	CYTH4|CYT4|PSCD4	protein	taxon:9606	20250806	GO_Central		
UniProtKB	Q9UIA0	CYTH4	located_in	GO:0000139	GO_REF:0000117	IEA	ARBA:ARBA00029253	C	Cytohesin-4	CYTH4|CYT4|PSCD4	protein	taxon:9606	20260727	UniProt		
UniProtKB	Q9UIA0	CYTH4	located_in	GO:0000139	Reactome:R-HSA-8847880	TAS		C	Cytohesin-4	CYTH4|CYT4|PSCD4	protein	taxon:9606	20151203	Reactome		
UniProtKB	Q9UIA0	CYTH4	located_in	GO:0000139	Reactome:R-HSA-8847883	TAS		C	Cytohesin-4	CYTH4|CYT4|PSCD4	protein	taxon:9606	20151203	Reactome		
UniProtKB	Q9UIA0	CYTH4	located_in	GO:0005829	Reactome:R-HSA-8847880	TAS		C	Cytohesin-4	CYTH4|CYT4|PSCD4	protein	taxon:9606	20151203	Reactome		
UniProtKB	Q9UIA0	CYTH4	located_in	GO:0005886	GO_REF:0000044	IEA	UniProtKB-SubCell:SL-0039	C	Cytohesin-4	CYTH4|CYT4|PSCD4	protein	taxon:9606	20260727	UniProt		
UniProtKB	Q9UIA0	CYTH4	located_in	GO:0005886	GO_REF:0000052	IDA		C	Cytohesin-4	CYTH4|CYT4|PSCD4	protein	taxon:9606	20251115	HPA		
UniProtKB	Q9UIA0	CYTH4	located_in	GO:0005886	GO_REF:0000117	IEA	ARBA:ARBA00027801	C	Cytohesin-4	CYTH4|CYT4|PSCD4	protein	taxon:9606	20260727	UniProt		
UniProtKB	Q9UIA0	CYTH4	located_in	GO:0005886	PMID:17398095	IDA		C	Cytohesin-4	CYTH4|CYT4|PSCD4	protein	taxon:9606	20101220	UniProt		
UniProtKB	Q9UIA9	XPO7	enables	GO:0005049	GO_REF:0000002	IEA	InterPro:IPR044189	F	Exportin-7	XPO7|KIAA0745|RANBP16	protein	taxon:9606	20260727	InterPro		
UniProtKB	Q9UIA9	XPO7	enables	GO:0005049	GO_REF:0000033	IBA	PANTHER:PTN000287688|UniProtKB:Q9C0E2|UniProtKB:Q9UIA9	F	Exportin-7	XPO7|KIAA0745|RANBP16	protein	taxon:9606	20220922	GO_Central		
UniProtKB	Q9UIA9	XPO7	enables	GO:0005049	PMID:11024021	IDA		F	Exportin-7	XPO7|KIAA0745|RANBP16	protein	taxon:9606	20030317	UniProt		
UniProtKB	Q9UIA9	XPO7	enables	GO:0005515	PMID:25416956	IPI	UniProtKB:O60763	F	Exportin-7	XPO7|KIAA0745|RANBP16	protein	taxon:9606	20260725	IntAct		
UniProtKB	Q9UIA9	XPO7	enables	GO:0005515	PMID:29748336	IPI	UniProtKB:Q9NTM9	F	Exportin-7	XPO7|KIAA0745|RANBP16	protein	taxon:9606	20260725	IntAct		
UniProtKB	Q9UIA9	XPO7	enables	GO:0005515	PMID:32296183	IPI	UniProtKB:P62826	F	Exportin-7	XPO7|KIAA0745|RANBP16	protein	taxon:9606	20260725	IntAct		
UniProtKB	Q9UIA9	XPO7	enables	GO:0005515	PMID:35271311	IPI	UniProtKB:Q9NTM9	F	Exportin-7	XPO7|KIAA0745|RANBP16	protein	taxon:9606	20260725	IntAct		
UniProtKB	Q9UIA9	XPO7	enables	GO:0031267	GO_REF:0000002	IEA	InterPro:IPR001494	F	Exportin-7	XPO7|KIAA0745|RANBP16	protein	taxon:9606	20260727	InterPro		
UniProtKB	Q9UIA9	XPO7	involved_in	GO:0006611	GO_REF:0000033	IBA	PANTHER:PTN000287688|UniProtKB:Q9C0E2|UniProtKB:Q9UIA9	P	Exportin-7	XPO7|KIAA0745|RANBP16	protein	taxon:9606	20230406	GO_Central		
UniProtKB	Q9UIA9	XPO7	involved_in	GO:0006611	PMID:11024021	IDA		P	Exportin-7	XPO7|KIAA0745|RANBP16	protein	taxon:9606	20030317	UniProt		
UniProtKB	Q9UIA9	XPO7	involved_in	GO:0006886	GO_REF:0000002	IEA	InterPro:IPR001494	P	Exportin-7	XPO7|KIAA0745|RANBP16	protein	taxon:9606	20260727	InterPro		
UniProtKB	Q9UIA9	XPO7	involved_in	GO:0006913	GO_REF:0000117	IEA	ARBA:ARBA00027758	P	Exportin-7	XPO7|KIAA0745|RANBP16	protein	taxon:9606	20260727	UniProt		
UniProtKB	Q9UIA9	XPO7	involved_in	GO:0051169	GO_REF:0000002	IEA	InterPro:IPR044189	P	Exportin-7	XPO7|KIAA0745|RANBP16	protein	taxon:9606	20260727	InterPro		
UniProtKB	Q9UIA9	XPO7	is_active_in	GO:0005737	GO_REF:0000033	IBA	PANTHER:PTN000287688|UniProtKB:Q9C0E2|UniProtKB:Q9UIA9	C	Exportin-7	XPO7|KIAA0745|RANBP16	protein	taxon:9606	20260528	GO_Central		
UniProtKB	Q9UIA9	XPO7	located_in	GO:0005634	GO_REF:0000044	IEA	UniProtKB-SubCell:SL-0191	C	Exportin-7	XPO7|KIAA0745|RANBP16	protein	taxon:9606	20260727	UniProt		
UniProtKB	Q9UIA9	XPO7	located_in	GO:0005634	PMID:11024021	EXP		C	Exportin-7	XPO7|KIAA0745|RANBP16	protein	taxon:9606	20240703	UniProt		
UniProtKB	Q9UIA9	XPO7	located_in	GO:0005634	PMID:11071879	IDA		C	Exportin-7	XPO7|KIAA0745|RANBP16	protein	taxon:9606	20030317	UniProt		
UniProtKB	Q9UIA9	XPO7	located_in	GO:0005737	GO_REF:0000044	IEA	UniProtKB-SubCell:SL-0086	C	Exportin-7	XPO7|KIAA0745|RANBP16	protein	taxon:9606	20260727	UniProt		
UniProtKB	Q9UIA9	XPO7	located_in	GO:0005737	PMID:11024021	EXP		C	Exportin-7	XPO7|KIAA0745|RANBP16	protein	taxon:9606	20240703	UniProt		
UniProtKB	Q9UIA9	XPO7	located_in	GO:0005737	PMID:11071879	IDA		C	Exportin-7	XPO7|KIAA0745|RANBP16	protein	taxon:9606	20030317	UniProt		
UniProtKB	Q9UIA9	XPO7	located_in	GO:0005737	PMID:22509282	EXP		C	Exportin-7	XPO7|KIAA0745|RANBP16	protein	taxon:9606	20240703	UniProt		
UniProtKB	Q9UIA9	XPO7	part_of	GO:0005643	GO_REF:0000033	IBA	PANTHER:PTN000287688|UniProtKB:Q9UIA9	C	Exportin-7	XPO7|KIAA0745|RANBP16	protein	taxon:9606	20250903	GO_Central		
UniProtKB	Q9UIA9	XPO7	part_of	GO:0005643	PMID:11024021	IDA		C	Exportin-7	XPO7|KIAA0745|RANBP16	protein	taxon:9606	20030317	UniProt		
UniProtKB	Q9UIB8	CD84	enables	GO:0005515	PMID:12928397	IPI	UniProtKB:O14796	F	SLAM family member 5	CD84|SLAMF5	protein	taxon:9606	20260725	IntAct		
UniProtKB	Q9UIB8	CD84	enables	GO:0005515	PMID:23322602	IPI	UniProtKB:O14796	F	SLAM family member 5	CD84|SLAMF5	protein	taxon:9606	20260725	IntAct		
UniProtKB	Q9UIB8	CD84	enables	GO:0038023	GO_REF:0000033	IBA	MGI:MGI:1351314|MGI:MGI:1921998|PANTHER:PTN000249437|UniProtKB:Q9BZW8	F	SLAM family member 5	CD84|SLAMF5	protein	taxon:9606	20260501	GO_Central		
UniProtKB	Q9UIB8	CD84	enables	GO:0042802	PMID:17563375	IPI	UniProtKB:Q9UIB8	F	SLAM family member 5	CD84|SLAMF5	protein	taxon:9606	20260725	IntAct		
UniProtKB	Q9UIB8	CD84	enables	GO:0042802	PMID:35922511	IPI	UniProtKB:Q9UIB8	F	SLAM family member 5	CD84|SLAMF5	protein	taxon:9606	20260725	IntAct		
UniProtKB	Q9UIB8	CD84	involved_in	GO:0006952	PMID:9310491	TAS		P	SLAM family member 5	CD84|SLAMF5	protein	taxon:9606	20061106	PINC		
UniProtKB	Q9UIB8	CD84	involved_in	GO:0006955	GO_REF:0000033	IBA	MGI:MGI:109294|MGI:MGI:1347250|PANTHER:PTN000249437|UniProtKB:P06729|UniProtKB:P19256|UniProtKB:Q13291|UniProtKB:Q96DU3|UniProtKB:Q9BZW8|UniProtKB:Q9HBG7	P	SLAM family member 5	CD84|SLAMF5	protein	taxon:9606	20250903	GO_Central		
UniProtKB	Q9UIB8	CD84	involved_in	GO:0007156	PMID:7797269	TAS		P	SLAM family member 5	CD84|SLAMF5	protein	taxon:9606	20061106	PINC		
UniProtKB	Q9UIB8	CD84	involved_in	GO:0007165	GO_REF:0000033	IBA	MGI:MGI:88339|PANTHER:PTN000249437	P	SLAM family member 5	CD84|SLAMF5	protein	taxon:9606	20260501	GO_Central		
UniProtKB	Q9UIB8	CD84	involved_in	GO:0032685	PMID:22068234	IDA		P	SLAM family member 5	CD84|SLAMF5	protein	taxon:9606	20151124	UniProt		
UniProtKB	Q9UIB8	CD84	involved_in	GO:0032701	PMID:22068234	IDA		P	SLAM family member 5	CD84|SLAMF5	protein	taxon:9606	20151124	UniProt		
UniProtKB	Q9UIB8	CD84	involved_in	GO:0033004	PMID:22068234	IDA		P	SLAM family member 5	CD84|SLAMF5	protein	taxon:9606	20151124	UniProt		
UniProtKB	Q9UIB8	CD84	involved_in	GO:0042110	GO_REF:0000033	IBA	PANTHER:PTN008532932|UniProtKB:Q96DU3|UniProtKB:Q9HBG7	P	SLAM family member 5	CD84|SLAMF5	protein	taxon:9606	20240620	GO_Central		
UniProtKB	Q9UIB8	CD84	involved_in	GO:0043305	PMID:22068234	IDA		P	SLAM family member 5	CD84|SLAMF5	protein	taxon:9606	20151124	UniProt		
UniProtKB	Q9UIB8	CD84	involved_in	GO:2001256	PMID:22068234	IDA		P	SLAM family member 5	CD84|SLAMF5	protein	taxon:9606	20151124	UniProt		
UniProtKB	Q9UIB8	CD84	is_active_in	GO:0009897	GO_REF:0000033	IBA	MGI:MGI:109294|MGI:MGI:1351314|MGI:MGI:1922595|MGI:MGI:88320|MGI:MGI:88339|PANTHER:PTN008989435|UniProtKB:P06729|UniProtKB:Q9BZW8	C	SLAM family member 5	CD84|SLAMF5	protein	taxon:9606	20260528	GO_Central		
UniProtKB	Q9UIB8	CD84	located_in	GO:0005886	GO_REF:0000044	IEA	UniProtKB-SubCell:SL-0039	C	SLAM family member 5	CD84|SLAMF5	protein	taxon:9606	20260727	UniProt		
UniProtKB	Q9UIB8	CD84	located_in	GO:0005886	GO_REF:0000052	IDA		C	SLAM family member 5	CD84|SLAMF5	protein	taxon:9606	20251115	HPA		
UniProtKB	Q9UIB8	CD84	located_in	GO:0005886	PMID:9310491	TAS		C	SLAM family member 5	CD84|SLAMF5	protein	taxon:9606	20061106	PINC		
UniProtKB	Q9UIB8	CD84	located_in	GO:0005886	Reactome:R-HSA-202713	TAS		C	SLAM family member 5	CD84|SLAMF5	protein	taxon:9606	20130516	Reactome		
UniProtKB	Q9UIB8	CD84	located_in	GO:0016020	GO_REF:0000002	IEA	InterPro:IPR015631	C	SLAM family member 5	CD84|SLAMF5	protein	taxon:9606	20260727	InterPro		
UniProtKB	Q9UIC8	LCMT1	acts_upstream_of_or_within	GO:0006479	PMID:17724024	IMP		P	Leucine carboxyl methyltransferase 1	LCMT1|LCMT|CGI-68	protein	taxon:9606	20130311	MGI		
UniProtKB	Q9UIC8	LCMT1	acts_upstream_of_or_within	GO:0006481	PMID:10600115	IDA		P	Leucine carboxyl methyltransferase 1	LCMT1|LCMT|CGI-68	protein	taxon:9606	20011206	MGI		
UniProtKB	Q9UIC8	LCMT1	acts_upstream_of_or_within	GO:0031333	PMID:17724024	IMP		P	Leucine carboxyl methyltransferase 1	LCMT1|LCMT|CGI-68	protein	taxon:9606	20130311	MGI		
UniProtKB	Q9UIC8	LCMT1	acts_upstream_of_or_within	GO:0042981	PMID:17724024	IMP		P	Leucine carboxyl methyltransferase 1	LCMT1|LCMT|CGI-68	protein	taxon:9606	20130311	MGI		
UniProtKB	Q9UIC8	LCMT1	acts_upstream_of_or_within	GO:0090266	PMID:17724024	IMP		P	Leucine carboxyl methyltransferase 1	LCMT1|LCMT|CGI-68	protein	taxon:9606	20130311	MGI		
UniProtKB	Q9UIC8	LCMT1	enables	GO:0003880	PMID:10600115	IDA		F	Leucine carboxyl methyltransferase 1	LCMT1|LCMT|CGI-68	protein	taxon:9606	20011206	MGI		
UniProtKB	Q9UIC8	LCMT1	enables	GO:0003880	PMID:10600115	TAS		F	Leucine carboxyl methyltransferase 1	LCMT1|LCMT|CGI-68	protein	taxon:9606	20030904	PINC		
UniProtKB	Q9UIC8	LCMT1	enables	GO:0005515	PMID:16189514	IPI	UniProtKB:P51116	F	Leucine carboxyl methyltransferase 1	LCMT1|LCMT|CGI-68	protein	taxon:9606	20260725	IntAct		
UniProtKB	Q9UIC8	LCMT1	enables	GO:0008168	GO_REF:0000002	IEA	InterPro:IPR007213|InterPro:IPR016651	F	Leucine carboxyl methyltransferase 1	LCMT1|LCMT|CGI-68	protein	taxon:9606	20260727	InterPro		
UniProtKB	Q9UIC8	LCMT1	enables	GO:0008757	PMID:10600115	TAS		F	Leucine carboxyl methyltransferase 1	LCMT1|LCMT|CGI-68	protein	taxon:9606	20030904	PINC		
UniProtKB	Q9UIC8	LCMT1	enables	GO:0018423	GO_REF:0000003	IEA	EC:2.1.1.233	F	Leucine carboxyl methyltransferase 1	LCMT1|LCMT|CGI-68	protein	taxon:9606	20260727	UniProt		
UniProtKB	Q9UIC8	LCMT1	enables	GO:0018423	GO_REF:0000033	IBA	AGI_LocusCode:AT1G02100|PANTHER:PTN000340583|SGD:S000002843|UniProtKB:Q9UIC8	F	Leucine carboxyl methyltransferase 1	LCMT1|LCMT|CGI-68	protein	taxon:9606	20260529	GO_Central		
UniProtKB	Q9UIC8	LCMT1	enables	GO:0018423	GO_REF:0000116	IEA	RHEA:48544	F	Leucine carboxyl methyltransferase 1	LCMT1|LCMT|CGI-68	protein	taxon:9606	20260727	RHEA		
UniProtKB	Q9UIC8	LCMT1	enables	GO:0018423	GO_REF:0000117	IEA	ARBA:ARBA00097970	F	Leucine carboxyl methyltransferase 1	LCMT1|LCMT|CGI-68	protein	taxon:9606	20260727	UniProt		
UniProtKB	Q9UIC8	LCMT1	enables	GO:0018423	PMID:10600115	EXP		F	Leucine carboxyl methyltransferase 1	LCMT1|LCMT|CGI-68	protein	taxon:9606	20200206	UniProt		
UniProtKB	Q9UIC8	LCMT1	enables	GO:0018423	PMID:21206058	EXP		F	Leucine carboxyl methyltransferase 1	LCMT1|LCMT|CGI-68	protein	taxon:9606	20200206	UniProt		
UniProtKB	Q9UIC8	LCMT1	enables	GO:0018423	Reactome:R-HSA-8856945	TAS		F	Leucine carboxyl methyltransferase 1	LCMT1|LCMT|CGI-68	protein	taxon:9606	20260222	Reactome		
UniProtKB	Q9UIC8	LCMT1	involved_in	GO:0000086	Reactome:R-HSA-69275	TAS		P	Leucine carboxyl methyltransferase 1	LCMT1|LCMT|CGI-68	protein	taxon:9606	20260316	Reactome		
UniProtKB	Q9UIC8	LCMT1	involved_in	GO:0009966	GO_REF:0000117	IEA	ARBA:ARBA00027204	P	Leucine carboxyl methyltransferase 1	LCMT1|LCMT|CGI-68	protein	taxon:9606	20260727	UniProt		
UniProtKB	Q9UIC8	LCMT1	involved_in	GO:0036211	PMID:10600115	TAS		P	Leucine carboxyl methyltransferase 1	LCMT1|LCMT|CGI-68	protein	taxon:9606	20030904	PINC		
UniProtKB	Q9UIC8	LCMT1	involved_in	GO:0090266	GO_REF:0000033	IBA	PANTHER:PTN001006316|UniProtKB:Q9UIC8	P	Leucine carboxyl methyltransferase 1	LCMT1|LCMT|CGI-68	protein	taxon:9606	20240604	GO_Central		
UniProtKB	Q9UIC8	LCMT1	is_active_in	GO:0005829	GO_REF:0000033	IBA	MGI:MGI:1353593|PANTHER:PTN001783984	C	Leucine carboxyl methyltransferase 1	LCMT1|LCMT|CGI-68	protein	taxon:9606	20170228	GO_Central		
UniProtKB	Q9UIC8	LCMT1	located_in	GO:0005654	Reactome:R-HSA-8856945	TAS		C	Leucine carboxyl methyltransferase 1	LCMT1|LCMT|CGI-68	protein	taxon:9606	20160716	Reactome		
UniProtKB	Q9UID3	VPS51	acts_upstream_of_or_within	GO:0007041	PMID:25799061	IMP		P	Vacuolar protein sorting-associated protein 51 homolog	VPS51|ANG2|C11orf2|C11orf3|FFR|PP5382	protein	taxon:9606	20160315	MGI		
UniProtKB	Q9UID3	VPS51	acts_upstream_of_or_within	GO:0042147	PMID:25799061	IMP		P	Vacuolar protein sorting-associated protein 51 homolog	VPS51|ANG2|C11orf2|C11orf3|FFR|PP5382	protein	taxon:9606	20160315	MGI		
UniProtKB	Q9UID3	VPS51	enables	GO:0005515	PMID:20685960	IPI	UniProtKB:O43752	F	Vacuolar protein sorting-associated protein 51 homolog	VPS51|ANG2|C11orf2|C11orf3|FFR|PP5382	protein	taxon:9606	20120803	UniProt		
UniProtKB	Q9UID3	VPS51	enables	GO:0005515	PMID:20685960	IPI	UniProtKB:Q5VIR6	F	Vacuolar protein sorting-associated protein 51 homolog	VPS51|ANG2|C11orf2|C11orf3|FFR|PP5382	protein	taxon:9606	20120803	UniProt		
UniProtKB	Q9UID3	VPS51	enables	GO:0005515	PMID:20685960	IPI	UniProtKB:Q8N1B4	F	Vacuolar protein sorting-associated protein 51 homolog	VPS51|ANG2|C11orf2|C11orf3|FFR|PP5382	protein	taxon:9606	20120803	UniProt		
UniProtKB	Q9UID3	VPS51	enables	GO:0005515	PMID:20685960	IPI	UniProtKB:Q9P1Q0	F	Vacuolar protein sorting-associated protein 51 homolog	VPS51|ANG2|C11orf2|C11orf3|FFR|PP5382	protein	taxon:9606	20120803	UniProt		
UniProtKB	Q9UID3	VPS51	enables	GO:0005515	PMID:3172165	IPI	UniProtKB:Q96JG6	F	Vacuolar protein sorting-associated protein 51 homolog	VPS51|ANG2|C11orf2|C11orf3|FFR|PP5382	protein	taxon:9606	20200415	UniProt		
UniProtKB	Q9UID3	VPS51	enables	GO:0005515	PMID:3172165	IPI	UniProtKB:Q9P1Q0	F	Vacuolar protein sorting-associated protein 51 homolog	VPS51|ANG2|C11orf2|C11orf3|FFR|PP5382	protein	taxon:9606	20200415	UniProt		
UniProtKB	Q9UID3	VPS51	involved_in	GO:0006605	GO_REF:0000107	IEA	UniProtKB:Q3UVL4|ensembl:ENSMUSP00000025711	P	Vacuolar protein sorting-associated protein 51 homolog	VPS51|ANG2|C11orf2|C11orf3|FFR|PP5382	protein	taxon:9606	20260724	Ensembl		
UniProtKB	Q9UID3	VPS51	involved_in	GO:0006914	PMID:20685960	IMP		P	Vacuolar protein sorting-associated protein 51 homolog	VPS51|ANG2|C11orf2|C11orf3|FFR|PP5382	protein	taxon:9606	20120803	UniProt		
UniProtKB	Q9UID3	VPS51	involved_in	GO:0007030	GO_REF:0000033	IBA	PANTHER:PTN000409559|ZFIN:ZDB-GENE-030131-6008	P	Vacuolar protein sorting-associated protein 51 homolog	VPS51|ANG2|C11orf2|C11orf3|FFR|PP5382	protein	taxon:9606	20170228	GO_Central		
UniProtKB	Q9UID3	VPS51	involved_in	GO:0007034	GO_REF:0000033	IBA	AGI_LocusCode:AT4G02030|PANTHER:PTN000409559|UniProtKB:Q9UID3	P	Vacuolar protein sorting-associated protein 51 homolog	VPS51|ANG2|C11orf2|C11orf3|FFR|PP5382	protein	taxon:9606	20260204	GO_Central		
UniProtKB	Q9UID3	VPS51	involved_in	GO:0032456	GO_REF:0000033	IBA	PANTHER:PTN000409559|UniProtKB:Q9UID3	P	Vacuolar protein sorting-associated protein 51 homolog	VPS51|ANG2|C11orf2|C11orf3|FFR|PP5382	protein	taxon:9606	20170228	GO_Central		
UniProtKB	Q9UID3	VPS51	involved_in	GO:0032456	PMID:25799061	IMP		P	Vacuolar protein sorting-associated protein 51 homolog	VPS51|ANG2|C11orf2|C11orf3|FFR|PP5382	protein	taxon:9606	20150521	UniProt		
UniProtKB	Q9UID3	VPS51	involved_in	GO:0032456	PMID:25799061	NAS		P	Vacuolar protein sorting-associated protein 51 homolog	VPS51|ANG2|C11orf2|C11orf3|FFR|PP5382	protein	taxon:9606	20250731	ComplexPortal		
UniProtKB	Q9UID3	VPS51	involved_in	GO:0042147	GO_REF:0000033	IBA	PANTHER:PTN000409559|UniProtKB:Q9UID3	P	Vacuolar protein sorting-associated protein 51 homolog	VPS51|ANG2|C11orf2|C11orf3|FFR|PP5382	protein	taxon:9606	20170228	GO_Central		
UniProtKB	Q9UID3	VPS51	involved_in	GO:0042147	PMID:20685960	IDA		P	Vacuolar protein sorting-associated protein 51 homolog	VPS51|ANG2|C11orf2|C11orf3|FFR|PP5382	protein	taxon:9606	20120803	UniProt		
UniProtKB	Q9UID3	VPS51	involved_in	GO:0042147	PMID:25799061	NAS		P	Vacuolar protein sorting-associated protein 51 homolog	VPS51|ANG2|C11orf2|C11orf3|FFR|PP5382	protein	taxon:9606	20250731	ComplexPortal		
UniProtKB	Q9UID3	VPS51	involved_in	GO:0048193	GO_REF:0000033	IBA	PANTHER:PTN000409559|ZFIN:ZDB-GENE-030131-6008	P	Vacuolar protein sorting-associated protein 51 homolog	VPS51|ANG2|C11orf2|C11orf3|FFR|PP5382	protein	taxon:9606	20170228	GO_Central		
UniProtKB	Q9UID3	VPS51	involved_in	GO:0048854	PMID:30624672	IDA		P	Vacuolar protein sorting-associated protein 51 homolog	VPS51|ANG2|C11orf2|C11orf3|FFR|PP5382	protein	taxon:9606	20201019	UniProt		
UniProtKB	Q9UID3	VPS51	involved_in	GO:0048854	PMID:31207318	IDA		P	Vacuolar protein sorting-associated protein 51 homolog	VPS51|ANG2|C11orf2|C11orf3|FFR|PP5382	protein	taxon:9606	20201019	UniProt		
UniProtKB	Q9UID3	VPS51	involved_in	GO:0090119	GO_REF:0000107	IEA	UniProtKB:Q3UVL4|ensembl:ENSMUSP00000025711	P	Vacuolar protein sorting-associated protein 51 homolog	VPS51|ANG2|C11orf2|C11orf3|FFR|PP5382	protein	taxon:9606	20260724	Ensembl		
UniProtKB	Q9UID3	VPS51	is_active_in	GO:0016020	GO_REF:0000033	IBA	PANTHER:PTN000409559|UniProtKB:Q9UID3	C	Vacuolar protein sorting-associated protein 51 homolog	VPS51|ANG2|C11orf2|C11orf3|FFR|PP5382	protein	taxon:9606	20180328	GO_Central		
UniProtKB	Q9UID3	VPS51	located_in	GO:0005794	GO_REF:0000044	IEA	UniProtKB-SubCell:SL-0132	C	Vacuolar protein sorting-associated protein 51 homolog	VPS51|ANG2|C11orf2|C11orf3|FFR|PP5382	protein	taxon:9606	20260727	UniProt		
UniProtKB	Q9UID3	VPS51	located_in	GO:0005794	PMID:20685960	IDA		C	Vacuolar protein sorting-associated protein 51 homolog	VPS51|ANG2|C11orf2|C11orf3|FFR|PP5382	protein	taxon:9606	20120731	UniProt		
UniProtKB	Q9UID3	VPS51	located_in	GO:0005802	GO_REF:0000107	IEA	UniProtKB:F1M4I4|ensembl:ENSRNOP00000028495	C	Vacuolar protein sorting-associated protein 51 homolog	VPS51|ANG2|C11orf2|C11orf3|FFR|PP5382	protein	taxon:9606	20260724	Ensembl		
UniProtKB	Q9UID3	VPS51	located_in	GO:0005829	GO_REF:0000108	IEA	GO:0042147	C	Vacuolar protein sorting-associated protein 51 homolog	VPS51|ANG2|C11orf2|C11orf3|FFR|PP5382	protein	taxon:9606	20260727	GOC		
UniProtKB	Q9UID3	VPS51	located_in	GO:0005829	GO_REF:0000108	IEA	GO:0090119	C	Vacuolar protein sorting-associated protein 51 homolog	VPS51|ANG2|C11orf2|C11orf3|FFR|PP5382	protein	taxon:9606	20260727	GOC		
UniProtKB	Q9UID3	VPS51	located_in	GO:0016020	PMID:25799061	IDA		C	Vacuolar protein sorting-associated protein 51 homolog	VPS51|ANG2|C11orf2|C11orf3|FFR|PP5382	protein	taxon:9606	20160315	MGI		
UniProtKB	Q9UID3	VPS51	located_in	GO:0016020	PMID:9615229	TAS		C	Vacuolar protein sorting-associated protein 51 homolog	VPS51|ANG2|C11orf2|C11orf3|FFR|PP5382	protein	taxon:9606	20011002	UniProt		
UniProtKB	Q9UID3	VPS51	located_in	GO:0032588	Reactome:R-HSA-6811431	TAS		C	Vacuolar protein sorting-associated protein 51 homolog	VPS51|ANG2|C11orf2|C11orf3|FFR|PP5382	protein	taxon:9606	20151119	Reactome		
UniProtKB	Q9UID3	VPS51	located_in	GO:0032588	Reactome:R-HSA-6814671	TAS		C	Vacuolar protein sorting-associated protein 51 homolog	VPS51|ANG2|C11orf2|C11orf3|FFR|PP5382	protein	taxon:9606	20151119	Reactome		
UniProtKB	Q9UID3	VPS51	located_in	GO:0032588	Reactome:R-HSA-6814674	TAS		C	Vacuolar protein sorting-associated protein 51 homolog	VPS51|ANG2|C11orf2|C11orf3|FFR|PP5382	protein	taxon:9606	20151119	Reactome		
UniProtKB	Q9UID3	VPS51	located_in	GO:0032588	Reactome:R-HSA-6814682	TAS		C	Vacuolar protein sorting-associated protein 51 homolog	VPS51|ANG2|C11orf2|C11orf3|FFR|PP5382	protein	taxon:9606	20151119	Reactome		
UniProtKB	Q9UID3	VPS51	located_in	GO:0055037	GO_REF:0000044	IEA	UniProtKB-SubCell:SL-0232	C	Vacuolar protein sorting-associated protein 51 homolog	VPS51|ANG2|C11orf2|C11orf3|FFR|PP5382	protein	taxon:9606	20260727	UniProt		
UniProtKB	Q9UID3	VPS51	located_in	GO:0055037	GO_REF:0000107	IEA	UniProtKB:F1M4I4|ensembl:ENSRNOP00000028495	C	Vacuolar protein sorting-associated protein 51 homolog	VPS51|ANG2|C11orf2|C11orf3|FFR|PP5382	protein	taxon:9606	20260724	Ensembl		
UniProtKB	Q9UID3	VPS51	located_in	GO:0055037	PMID:25799061	IDA		C	Vacuolar protein sorting-associated protein 51 homolog	VPS51|ANG2|C11orf2|C11orf3|FFR|PP5382	protein	taxon:9606	20150521	UniProt		
UniProtKB	Q9UID3	VPS51	located_in	GO:0055037	PMID:25799061	NAS		C	Vacuolar protein sorting-associated protein 51 homolog	VPS51|ANG2|C11orf2|C11orf3|FFR|PP5382	protein	taxon:9606	20250731	ComplexPortal		
UniProtKB	Q9UID3	VPS51	part_of	GO:0000938	GO_REF:0000033	IBA	AGI_LocusCode:AT4G02030|PANTHER:PTN000409559|UniProtKB:Q9UID3|WB:WBGene00015176	C	Vacuolar protein sorting-associated protein 51 homolog	VPS51|ANG2|C11orf2|C11orf3|FFR|PP5382	protein	taxon:9606	20220923	GO_Central		
UniProtKB	Q9UID3	VPS51	part_of	GO:0000938	PMID:20685960	IDA		C	Vacuolar protein sorting-associated protein 51 homolog	VPS51|ANG2|C11orf2|C11orf3|FFR|PP5382	protein	taxon:9606	20120731	UniProt		
UniProtKB	Q9UID3	VPS51	part_of	GO:0000938	PMID:25799061	IDA		C	Vacuolar protein sorting-associated protein 51 homolog	VPS51|ANG2|C11orf2|C11orf3|FFR|PP5382	protein	taxon:9606	20160315	MGI		
UniProtKB	Q9UID3	VPS51	part_of	GO:0000938	PMID:25799061	NAS		C	Vacuolar protein sorting-associated protein 51 homolog	VPS51|ANG2|C11orf2|C11orf3|FFR|PP5382	protein	taxon:9606	20250731	ComplexPortal		
UniProtKB	Q9UID3	VPS51	part_of	GO:1990745	GO_REF:0000033	IBA	PANTHER:PTN000409559|UniProtKB:Q9UID3	C	Vacuolar protein sorting-associated protein 51 homolog	VPS51|ANG2|C11orf2|C11orf3|FFR|PP5382	protein	taxon:9606	20170228	GO_Central		
UniProtKB	Q9UID3	VPS51	part_of	GO:1990745	PMID:25799061	IDA		C	Vacuolar protein sorting-associated protein 51 homolog	VPS51|ANG2|C11orf2|C11orf3|FFR|PP5382	protein	taxon:9606	20150521	UniProt		
UniProtKB	Q9UID3	VPS51	part_of	GO:1990745	PMID:25799061	IDA		C	Vacuolar protein sorting-associated protein 51 homolog	VPS51|ANG2|C11orf2|C11orf3|FFR|PP5382	protein	taxon:9606	20160315	MGI		
UniProtKB	Q9UID3	VPS51	part_of	GO:1990745	PMID:25799061	IPI		C	Vacuolar protein sorting-associated protein 51 homolog	VPS51|ANG2|C11orf2|C11orf3|FFR|PP5382	protein	taxon:9606	20250731	ComplexPortal		
UniProtKB	Q9UID6	ZNF639	enables	GO:0000976	PMID:20484494	IDA		F	Zinc finger protein 639	ZNF639|ZASC1	protein	taxon:9606	20110912	UniProt		
UniProtKB	Q9UID6	ZNF639	enables	GO:0000978	GO_REF:0000033	IBA	MGI:MGI:1332234|MGI:MGI:1342540|MGI:MGI:3029290|PANTHER:PTN002812688|UniProtKB:P49711|UniProtKB:Q9UID6|UniProtKB:Q9UQR1	F	Zinc finger protein 639	ZNF639|ZASC1	protein	taxon:9606	20260529	GO_Central		
UniProtKB	Q9UID6	ZNF639	enables	GO:0000978	PMID:20484494	IDA		F	Zinc finger protein 639	ZNF639|ZASC1	protein	taxon:9606	20141117	NTNU_SB		
UniProtKB	Q9UID6	ZNF639	enables	GO:0001228	PMID:20484494	IDA		F	Zinc finger protein 639	ZNF639|ZASC1	protein	taxon:9606	20141117	NTNU_SB		
UniProtKB	Q9UID6	ZNF639	enables	GO:0003700	GO_REF:0000033	IBA	FB:FBgn0013469|MGI:MGI:103170|MGI:MGI:1332234|MGI:MGI:1342540|MGI:MGI:1342542|MGI:MGI:3029290|PANTHER:PTN002812688|RGD:708385|UniProtKB:P49711|UniProtKB:Q99684|UniProtKB:Q9GZX5|UniProtKB:Q9H5V7|UniProtKB:Q9UID6|UniProtKB:Q9UKS7|UniProtKB:Q9UKT9|UniProtKB:Q9UQR1	F	Zinc finger protein 639	ZNF639|ZASC1	protein	taxon:9606	20260529	GO_Central		
UniProtKB	Q9UID6	ZNF639	enables	GO:0003700	PMID:16182284	IDA		F	Zinc finger protein 639	ZNF639|ZASC1	protein	taxon:9606	20090730	UniProt		
UniProtKB	Q9UID6	ZNF639	enables	GO:0005515	PMID:16182284	IPI	UniProtKB:P26232	F	Zinc finger protein 639	ZNF639|ZASC1	protein	taxon:9606	20090730	UniProt		
UniProtKB	Q9UID6	ZNF639	enables	GO:0005515	PMID:16182284	IPI	UniProtKB:P26232	F	Zinc finger protein 639	ZNF639|ZASC1	protein	taxon:9606	20260725	IntAct	occurs_in(GO:0005739)	
UniProtKB	Q9UID6	ZNF639	enables	GO:0005515	PMID:25416956	IPI	UniProtKB:Q96T60	F	Zinc finger protein 639	ZNF639|ZASC1	protein	taxon:9606	20260725	IntAct		
UniProtKB	Q9UID6	ZNF639	enables	GO:0005515	PMID:32296183	IPI	UniProtKB:O43167	F	Zinc finger protein 639	ZNF639|ZASC1	protein	taxon:9606	20260725	IntAct		
UniProtKB	Q9UID6	ZNF639	enables	GO:0005515	PMID:32296183	IPI	UniProtKB:P15622-3	F	Zinc finger protein 639	ZNF639|ZASC1	protein	taxon:9606	20260725	IntAct		
UniProtKB	Q9UID6	ZNF639	enables	GO:0005515	PMID:32296183	IPI	UniProtKB:Q00013	F	Zinc finger protein 639	ZNF639|ZASC1	protein	taxon:9606	20260725	IntAct		
UniProtKB	Q9UID6	ZNF639	enables	GO:0005515	PMID:32296183	IPI	UniProtKB:Q3KQV3	F	Zinc finger protein 639	ZNF639|ZASC1	protein	taxon:9606	20260725	IntAct		
UniProtKB	Q9UID6	ZNF639	enables	GO:0005515	PMID:32296183	IPI	UniProtKB:Q8N680	F	Zinc finger protein 639	ZNF639|ZASC1	protein	taxon:9606	20260725	IntAct		
UniProtKB	Q9UID6	ZNF639	enables	GO:0005515	PMID:32296183	IPI	UniProtKB:Q96EG3	F	Zinc finger protein 639	ZNF639|ZASC1	protein	taxon:9606	20260725	IntAct		
UniProtKB	Q9UID6	ZNF639	enables	GO:0005515	PMID:32296183	IPI	UniProtKB:Q96EZ8	F	Zinc finger protein 639	ZNF639|ZASC1	protein	taxon:9606	20260725	IntAct		
UniProtKB	Q9UID6	ZNF639	enables	GO:0005515	PMID:32296183	IPI	UniProtKB:Q96T60	F	Zinc finger protein 639	ZNF639|ZASC1	protein	taxon:9606	20260725	IntAct		
UniProtKB	Q9UID6	ZNF639	enables	GO:0005515	PMID:32296183	IPI	UniProtKB:Q99633	F	Zinc finger protein 639	ZNF639|ZASC1	protein	taxon:9606	20260725	IntAct		
UniProtKB	Q9UID6	ZNF639	enables	GO:0005515	PMID:32814053	IPI	UniProtKB:P26378-2	F	Zinc finger protein 639	ZNF639|ZASC1	protein	taxon:9606	20260725	IntAct		
UniProtKB	Q9UID6	ZNF639	enables	GO:0005515	PMID:33961781	IPI	UniProtKB:Q8N680	F	Zinc finger protein 639	ZNF639|ZASC1	protein	taxon:9606	20260725	IntAct		
UniProtKB	Q9UID6	ZNF639	involved_in	GO:0006357	GO_REF:0000033	IBA	FB:FBgn0013469|MGI:MGI:103170|MGI:MGI:1332234|MGI:MGI:1342540|MGI:MGI:1342541|MGI:MGI:1342542|MGI:MGI:1343139|PANTHER:PTN002812688|RGD:62063|RGD:708385|UniProtKB:P49711|UniProtKB:Q99684|UniProtKB:Q9GZX5|UniProtKB:Q9H5V7|UniProtKB:Q9UID6|UniProtKB:Q9UQR1	P	Zinc finger protein 639	ZNF639|ZASC1	protein	taxon:9606	20260529	GO_Central		
UniProtKB	Q9UID6	ZNF639	involved_in	GO:0030307	PMID:14522885	IMP		P	Zinc finger protein 639	ZNF639|ZASC1	protein	taxon:9606	20100924	UniProt		
UniProtKB	Q9UID6	ZNF639	involved_in	GO:0043922	PMID:20484494	IMP		P	Zinc finger protein 639	ZNF639|ZASC1	protein	taxon:9606|taxon:11786	20100924	UniProt		
UniProtKB	Q9UID6	ZNF639	involved_in	GO:0043923	PMID:20484494	IMP		P	Zinc finger protein 639	ZNF639|ZASC1	protein	taxon:9606|taxon:11786	20100924	UniProt		
UniProtKB	Q9UID6	ZNF639	involved_in	GO:0045892	GO_REF:0000033	IBA	PANTHER:PTN000696221|UniProtKB:Q9UID6	P	Zinc finger protein 639	ZNF639|ZASC1	protein	taxon:9606	20200401	GO_Central		
UniProtKB	Q9UID6	ZNF639	involved_in	GO:0045892	PMID:16182284	IDA		P	Zinc finger protein 639	ZNF639|ZASC1	protein	taxon:9606	20090730	UniProt		
UniProtKB	Q9UID6	ZNF639	involved_in	GO:0045944	PMID:20484494	IDA		P	Zinc finger protein 639	ZNF639|ZASC1	protein	taxon:9606	20141117	NTNU_SB		
UniProtKB	Q9UID6	ZNF639	involved_in	GO:0046718	PMID:20484494	IDA		P	Zinc finger protein 639	ZNF639|ZASC1	protein	taxon:9606|taxon:11786	20120816	UniProt		
UniProtKB	Q9UID6	ZNF639	located_in	GO:0005634	GO_REF:0000044	IEA	UniProtKB-SubCell:SL-0191	C	Zinc finger protein 639	ZNF639|ZASC1	protein	taxon:9606	20260727	UniProt		
UniProtKB	Q9UID6	ZNF639	located_in	GO:0005634	PMID:14522885	IDA		C	Zinc finger protein 639	ZNF639|ZASC1	protein	taxon:9606	20100914	UniProt		
UniProtKB	Q9UID6	ZNF639	located_in	GO:0005634	PMID:16182284	IDA		C	Zinc finger protein 639	ZNF639|ZASC1	protein	taxon:9606	20090730	UniProt		
UniProtKB	Q9UID6	ZNF639	located_in	GO:0005654	GO_REF:0000052	IDA		C	Zinc finger protein 639	ZNF639|ZASC1	protein	taxon:9606	20251115	HPA		
UniProtKB	Q9UIE0	ZNF230	enables	GO:0003700	PMID:34673265	NAS		F	Zinc finger protein 230	ZNF230|FDZF2	protein	taxon:9606	20230615	ARUK-UCL		
UniProtKB	Q9UIE0	ZNF230	enables	GO:0005515	PMID:25416956	IPI	UniProtKB:A1L4K1	F	Zinc finger protein 230	ZNF230|FDZF2	protein	taxon:9606	20260725	IntAct		
UniProtKB	Q9UIE0	ZNF230	enables	GO:0005515	PMID:25416956	IPI	UniProtKB:O95273	F	Zinc finger protein 230	ZNF230|FDZF2	protein	taxon:9606	20260725	IntAct		
UniProtKB	Q9UIE0	ZNF230	enables	GO:0005515	PMID:25416956	IPI	UniProtKB:Q6A162	F	Zinc finger protein 230	ZNF230|FDZF2	protein	taxon:9606	20260725	IntAct		
UniProtKB	Q9UIE0	ZNF230	enables	GO:0005515	PMID:25416956	IPI	UniProtKB:Q96JN2-2	F	Zinc finger protein 230	ZNF230|FDZF2	protein	taxon:9606	20260725	IntAct		
UniProtKB	Q9UIE0	ZNF230	enables	GO:0005515	PMID:25416956	IPI	UniProtKB:Q99750	F	Zinc finger protein 230	ZNF230|FDZF2	protein	taxon:9606	20260725	IntAct		
UniProtKB	Q9UIE0	ZNF230	enables	GO:0005515	PMID:32296183	IPI	UniProtKB:A6NEM1	F	Zinc finger protein 230	ZNF230|FDZF2	protein	taxon:9606	20260725	IntAct		
UniProtKB	Q9UIE0	ZNF230	enables	GO:0005515	PMID:32296183	IPI	UniProtKB:Q5JR59-3	F	Zinc finger protein 230	ZNF230|FDZF2	protein	taxon:9606	20260725	IntAct		
UniProtKB	Q9UIE0	ZNF230	enables	GO:0005515	PMID:32296183	IPI	UniProtKB:Q86Z20	F	Zinc finger protein 230	ZNF230|FDZF2	protein	taxon:9606	20260725	IntAct		
UniProtKB	Q9UIE0	ZNF230	involved_in	GO:0006355	GO_REF:0000002	IEA	InterPro:IPR001909|InterPro:IPR036051	P	Zinc finger protein 230	ZNF230|FDZF2	protein	taxon:9606	20260727	InterPro		
UniProtKB	Q9UIE0	ZNF230	located_in	GO:0005634	GO_REF:0000044	IEA	UniProtKB-SubCell:SL-0191	C	Zinc finger protein 230	ZNF230|FDZF2	protein	taxon:9606	20260727	UniProt		
UniProtKB	Q9UIF3	TEKT2	involved_in	GO:0030317	GO_REF:0000024	ISS	UniProtKB:Q922G7	P	Tektin-2	TEKT2	protein	taxon:9606	20240611	UniProt		
UniProtKB	Q9UIF3	TEKT2	involved_in	GO:0030317	GO_REF:0000107	IEA	UniProtKB:Q922G7|ensembl:ENSMUSP00000099676	P	Tektin-2	TEKT2	protein	taxon:9606	20260724	Ensembl		
UniProtKB	Q9UIF3	TEKT2	involved_in	GO:0060271	GO_REF:0000033	IBA	MGI:MGI:1346335|MGI:MGI:1918312|PANTHER:PTN000462267|ZFIN:ZDB-GENE-041114-99|ZFIN:ZDB-GENE-080130-2	P	Tektin-2	TEKT2	protein	taxon:9606	20200808	GO_Central		
UniProtKB	Q9UIF3	TEKT2	involved_in	GO:0060294	GO_REF:0000002	IEA	InterPro:IPR000435	P	Tektin-2	TEKT2	protein	taxon:9606	20260727	InterPro		
UniProtKB	Q9UIF3	TEKT2	involved_in	GO:0060294	GO_REF:0000033	IBA	MGI:MGI:1333819|MGI:MGI:1346335|MGI:MGI:1917676|MGI:MGI:1918312|MGI:MGI:1919090|PANTHER:PTN000462267|RGD:1307081	P	Tektin-2	TEKT2	protein	taxon:9606	20241120	GO_Central		
UniProtKB	Q9UIF3	TEKT2	is_active_in	GO:0015630	GO_REF:0000033	IBA	MGI:MGI:1333819|MGI:MGI:1346335|MGI:MGI:1917676|MGI:MGI:1918312|MGI:MGI:1919090|PANTHER:PTN000462267|RGD:1307081|UniProtKB:A6H782|UniProtKB:Q2T9Q6|UniProtKB:Q2TA38|UniProtKB:Q32KZ9|UniProtKB:Q8WW24|UniProtKB:Q969V4|UniProtKB:Q9BXF9|UniProtKB:Q9UIF3	C	Tektin-2	TEKT2	protein	taxon:9606	20251219	GO_Central		
UniProtKB	Q9UIF3	TEKT2	is_active_in	GO:0036126	GO_REF:0000024	ISS	UniProtKB:Q922G7	C	Tektin-2	TEKT2	protein	taxon:9606	20240611	UniProt		
UniProtKB	Q9UIF3	TEKT2	is_active_in	GO:0036126	GO_REF:0000107	IEA	UniProtKB:Q922G7|ensembl:ENSMUSP00000099676	C	Tektin-2	TEKT2	protein	taxon:9606	20260724	Ensembl		
UniProtKB	Q9UIF3	TEKT2	is_active_in	GO:0160111	GO_REF:0000024	ISS	UniProtKB:Q922G7	C	Tektin-2	TEKT2	protein	taxon:9606	20240611	UniProt		
UniProtKB	Q9UIF3	TEKT2	is_active_in	GO:0160111	GO_REF:0000107	IEA	UniProtKB:Q922G7|ensembl:ENSMUSP00000099676	C	Tektin-2	TEKT2	protein	taxon:9606	20260724	Ensembl		
UniProtKB	Q9UIF3	TEKT2	located_in	GO:0005634	PMID:21630459	HDA		C	Tektin-2	TEKT2	protein	taxon:9606	20140320	UniProt	part_of(CL:0000019)	
UniProtKB	Q9UIF3	TEKT2	located_in	GO:0005737	GO_REF:0000117	IEA	ARBA:ARBA00026971	C	Tektin-2	TEKT2	protein	taxon:9606	20260727	UniProt		
UniProtKB	Q9UIF3	TEKT2	located_in	GO:0005814	GO_REF:0000052	IDA		C	Tektin-2	TEKT2	protein	taxon:9606	20251115	HPA		
UniProtKB	Q9UIF3	TEKT2	located_in	GO:0005815	GO_REF:0000024	ISS	UniProtKB:Q922G7	C	Tektin-2	TEKT2	protein	taxon:9606	20170425	UniProt		
UniProtKB	Q9UIF3	TEKT2	located_in	GO:0005815	GO_REF:0000044	IEA	UniProtKB-SubCell:SL-0484	C	Tektin-2	TEKT2	protein	taxon:9606	20260727	UniProt		
UniProtKB	Q9UIF3	TEKT2	located_in	GO:0005815	GO_REF:0000107	IEA	UniProtKB:Q922G7|ensembl:ENSMUSP00000099676	C	Tektin-2	TEKT2	protein	taxon:9606	20260724	Ensembl		
UniProtKB	Q9UIF3	TEKT2	located_in	GO:0005879	GO_REF:0000024	ISS	UniProtKB:Q2T9Q6	C	Tektin-2	TEKT2	protein	taxon:9606	20220422	UniProt		
UniProtKB	Q9UIF3	TEKT2	located_in	GO:0005879	PMID:36191189	IDA		C	Tektin-2	TEKT2	protein	taxon:9606	20230503	UniProt		
UniProtKB	Q9UIF3	TEKT2	located_in	GO:0005929	GO_REF:0000117	IEA	ARBA:ARBA00028353	C	Tektin-2	TEKT2	protein	taxon:9606	20260727	UniProt		
UniProtKB	Q9UIF3	TEKT2	located_in	GO:0005930	GO_REF:0000044	IEA	UniProtKB-SubCell:SL-0304	C	Tektin-2	TEKT2	protein	taxon:9606	20260727	UniProt		
UniProtKB	Q9UIF3	TEKT2	located_in	GO:0097225	GO_REF:0000052	IDA		C	Tektin-2	TEKT2	protein	taxon:9606	20251115	HPA		
UniProtKB	Q9UIF3	TEKT2	located_in	GO:0097228	GO_REF:0000052	IDA		C	Tektin-2	TEKT2	protein	taxon:9606	20251115	HPA		
UniProtKB	Q9UIF3	TEKT2	located_in	GO:0120212	GO_REF:0000052	IDA		C	Tektin-2	TEKT2	protein	taxon:9606	20251115	HPA		
UniProtKB	Q9UIF7	MUTYH	NOT|enables	GO:0032405	PMID:11801590	IDA		F	Adenine DNA glycosylase	MUTYH|MYH	protein	taxon:9606	20061113	HGNC-UCL		
UniProtKB	Q9UIF7	MUTYH	NOT|enables	GO:0032406	PMID:11801590	IDA		F	Adenine DNA glycosylase	MUTYH|MYH	protein	taxon:9606	20061113	HGNC-UCL		
UniProtKB	Q9UIF7	MUTYH	NOT|enables	GO:0032408	PMID:11801590	IDA		F	Adenine DNA glycosylase	MUTYH|MYH	protein	taxon:9606	20061113	HGNC-UCL		
UniProtKB	Q9UIF7	MUTYH	enables	GO:0000701	GO_REF:0000003	IEA	EC:3.2.2.31	F	Adenine DNA glycosylase	MUTYH|MYH	protein	taxon:9606	20260727	UniProt		
UniProtKB	Q9UIF7	MUTYH	enables	GO:0000701	GO_REF:0000033	IBA	PANTHER:PTN000040628|PomBase:SPAC26A3.02|UniProtKB:Q9UIF7	F	Adenine DNA glycosylase	MUTYH|MYH	protein	taxon:9606	20170502	GO_Central		
UniProtKB	Q9UIF7	MUTYH	enables	GO:0000701	PMID:20848659	IMP		F	Adenine DNA glycosylase	MUTYH|MYH	protein	taxon:9606	20170217	UniProt		
UniProtKB	Q9UIF7	MUTYH	enables	GO:0003677	GO_REF:0000002	IEA	InterPro:IPR000445	F	Adenine DNA glycosylase	MUTYH|MYH	protein	taxon:9606	20260727	InterPro		
UniProtKB	Q9UIF7	MUTYH	enables	GO:0003824	GO_REF:0000002	IEA	InterPro:IPR011257	F	Adenine DNA glycosylase	MUTYH|MYH	protein	taxon:9606	20260727	InterPro		
UniProtKB	Q9UIF7	MUTYH	enables	GO:0005515	PMID:11801590	IPI	UniProtKB:P52701	F	Adenine DNA glycosylase	MUTYH|MYH	protein	taxon:9606	20061024	HGNC-UCL		
UniProtKB	Q9UIF7	MUTYH	enables	GO:0016798	GO_REF:0000002	IEA	InterPro:IPR044298	F	Adenine DNA glycosylase	MUTYH|MYH	protein	taxon:9606	20260727	InterPro		
UniProtKB	Q9UIF7	MUTYH	enables	GO:0019104	Reactome:R-HSA-110246	TAS		F	Adenine DNA glycosylase	MUTYH|MYH	protein	taxon:9606	20200515	Reactome		
UniProtKB	Q9UIF7	MUTYH	enables	GO:0032357	GO_REF:0000033	IBA	PANTHER:PTN000040628|PomBase:SPAC26A3.02	F	Adenine DNA glycosylase	MUTYH|MYH	protein	taxon:9606	20170502	GO_Central		
UniProtKB	Q9UIF7	MUTYH	enables	GO:0032407	PMID:11801590	IDA		F	Adenine DNA glycosylase	MUTYH|MYH	protein	taxon:9606	20061113	HGNC-UCL		
UniProtKB	Q9UIF7	MUTYH	enables	GO:0034039	GO_REF:0000033	IBA	PANTHER:PTN000040628|PomBase:SPAC26A3.02	F	Adenine DNA glycosylase	MUTYH|MYH	protein	taxon:9606	20170502	GO_Central		
UniProtKB	Q9UIF7	MUTYH	enables	GO:0035485	GO_REF:0000033	IBA	PANTHER:PTN000040628|PomBase:SPAC26A3.02	F	Adenine DNA glycosylase	MUTYH|MYH	protein	taxon:9606	20170502	GO_Central		
UniProtKB	Q9UIF7	MUTYH	enables	GO:0051539	GO_REF:0000002	IEA	InterPro:IPR003651	F	Adenine DNA glycosylase	MUTYH|MYH	protein	taxon:9606	20260727	InterPro		
UniProtKB	Q9UIF7	MUTYH	involved_in	GO:0006281	GO_REF:0000002	IEA	InterPro:IPR011257	P	Adenine DNA glycosylase	MUTYH|MYH	protein	taxon:9606	20260727	InterPro		
UniProtKB	Q9UIF7	MUTYH	involved_in	GO:0006281	PMID:8682794	TAS		P	Adenine DNA glycosylase	MUTYH|MYH	protein	taxon:9606	20050308	PINC		
UniProtKB	Q9UIF7	MUTYH	involved_in	GO:0006284	GO_REF:0000002	IEA	InterPro:IPR003265|InterPro:IPR044298	P	Adenine DNA glycosylase	MUTYH|MYH	protein	taxon:9606	20260727	InterPro		
UniProtKB	Q9UIF7	MUTYH	involved_in	GO:0006284	GO_REF:0000033	IBA	PANTHER:PTN000040628|PomBase:SPAC26A3.02	P	Adenine DNA glycosylase	MUTYH|MYH	protein	taxon:9606	20220416	GO_Central		
UniProtKB	Q9UIF7	MUTYH	involved_in	GO:0006298	GO_REF:0000033	IBA	PANTHER:PTN000040628|PomBase:SPAC26A3.02	P	Adenine DNA glycosylase	MUTYH|MYH	protein	taxon:9606	20170502	GO_Central		
UniProtKB	Q9UIF7	MUTYH	involved_in	GO:0006298	PMID:7823963	TAS		P	Adenine DNA glycosylase	MUTYH|MYH	protein	taxon:9606	20050308	PINC		
UniProtKB	Q9UIF7	MUTYH	involved_in	GO:0006950	GO_REF:0000117	IEA	ARBA:ARBA00026300	P	Adenine DNA glycosylase	MUTYH|MYH	protein	taxon:9606	20260727	UniProt		
UniProtKB	Q9UIF7	MUTYH	involved_in	GO:0045007	Reactome:R-HSA-110331	TAS		P	Adenine DNA glycosylase	MUTYH|MYH	protein	taxon:9606	20260316	Reactome		
UniProtKB	Q9UIF7	MUTYH	involved_in	GO:0060546	GO_REF:0000107	IEA	UniProtKB:Q99P21|ensembl:ENSMUSP00000099760	P	Adenine DNA glycosylase	MUTYH|MYH	protein	taxon:9606	20260724	Ensembl		
UniProtKB	Q9UIF7	MUTYH	is_active_in	GO:0005634	GO_REF:0000033	IBA	PANTHER:PTN000040629|PomBase:SPAC26A3.02|UniProtKB:Q9UIF7	C	Adenine DNA glycosylase	MUTYH|MYH	protein	taxon:9606	20230604	GO_Central		
UniProtKB	Q9UIF7	MUTYH	located_in	GO:0005634	GO_REF:0000044	IEA	UniProtKB-SubCell:SL-0191	C	Adenine DNA glycosylase	MUTYH|MYH	protein	taxon:9606	20260727	UniProt		
UniProtKB	Q9UIF7	MUTYH	located_in	GO:0005634	PMID:7823963	TAS		C	Adenine DNA glycosylase	MUTYH|MYH	protein	taxon:9606	20050308	PINC		
UniProtKB	Q9UIF7	MUTYH	located_in	GO:0005654	GO_REF:0000052	IDA		C	Adenine DNA glycosylase	MUTYH|MYH	protein	taxon:9606	20251115	HPA		
UniProtKB	Q9UIF7	MUTYH	located_in	GO:0005654	Reactome:R-HSA-110237	TAS		C	Adenine DNA glycosylase	MUTYH|MYH	protein	taxon:9606	20180424	Reactome		
UniProtKB	Q9UIF7	MUTYH	located_in	GO:0005654	Reactome:R-HSA-110246	TAS		C	Adenine DNA glycosylase	MUTYH|MYH	protein	taxon:9606	20180424	Reactome		
UniProtKB	Q9UIF7	MUTYH	located_in	GO:0005654	Reactome:R-HSA-110355	TAS		C	Adenine DNA glycosylase	MUTYH|MYH	protein	taxon:9606	20180424	Reactome		
UniProtKB	Q9UIF7	MUTYH	located_in	GO:0005654	Reactome:R-HSA-9608288	TAS		C	Adenine DNA glycosylase	MUTYH|MYH	protein	taxon:9606	20230322	Reactome		
UniProtKB	Q9UIF7	MUTYH	located_in	GO:0005739	GO_REF:0000044	IEA	UniProtKB-SubCell:SL-0173	C	Adenine DNA glycosylase	MUTYH|MYH	protein	taxon:9606	20260727	UniProt		
UniProtKB	Q9UIF7	MUTYH	located_in	GO:0005739	PMID:34800366	HTP		C	Adenine DNA glycosylase	MUTYH|MYH	protein	taxon:9606	20240711	FlyBase		
UniProtKB	Q9UIF8	BAZ2B	enables	GO:0003677	GO_REF:0000002	IEA	InterPro:IPR001739|InterPro:IPR016177	F	Bromodomain adjacent to zinc finger domain protein 2B	BAZ2B|KIAA1476	protein	taxon:9606	20260727	InterPro		
UniProtKB	Q9UIF8	BAZ2B	enables	GO:0003712	GO_REF:0000033	IBA	MGI:MGI:109275|PANTHER:PTN002914112|UniProtKB:O15164	F	Bromodomain adjacent to zinc finger domain protein 2B	BAZ2B|KIAA1476	protein	taxon:9606	20260508	GO_Central		
UniProtKB	Q9UIF8	BAZ2B	enables	GO:0005515	PMID:10662543	IPI	UniProtKB:O60264	F	Bromodomain adjacent to zinc finger domain protein 2B	BAZ2B|KIAA1476	protein	taxon:9606	20100527	BHF-UCL		
UniProtKB	Q9UIF8	BAZ2B	enables	GO:0005515	PMID:32296183	IPI	UniProtKB:O75031	F	Bromodomain adjacent to zinc finger domain protein 2B	BAZ2B|KIAA1476	protein	taxon:9606	20260725	IntAct		
UniProtKB	Q9UIF8	BAZ2B	enables	GO:0005515	PMID:32296183	IPI	UniProtKB:P51116	F	Bromodomain adjacent to zinc finger domain protein 2B	BAZ2B|KIAA1476	protein	taxon:9606	20260725	IntAct		
UniProtKB	Q9UIF8	BAZ2B	enables	GO:0005515	PMID:32296183	IPI	UniProtKB:P56545-3	F	Bromodomain adjacent to zinc finger domain protein 2B	BAZ2B|KIAA1476	protein	taxon:9606	20260725	IntAct		
UniProtKB	Q9UIF8	BAZ2B	enables	GO:0005515	PMID:32296183	IPI	UniProtKB:Q08379	F	Bromodomain adjacent to zinc finger domain protein 2B	BAZ2B|KIAA1476	protein	taxon:9606	20260725	IntAct		
UniProtKB	Q9UIF8	BAZ2B	enables	GO:0005515	PMID:32296183	IPI	UniProtKB:Q0VAM2-3	F	Bromodomain adjacent to zinc finger domain protein 2B	BAZ2B|KIAA1476	protein	taxon:9606	20260725	IntAct		
UniProtKB	Q9UIF8	BAZ2B	enables	GO:0005515	PMID:32296183	IPI	UniProtKB:Q12933	F	Bromodomain adjacent to zinc finger domain protein 2B	BAZ2B|KIAA1476	protein	taxon:9606	20260725	IntAct		
UniProtKB	Q9UIF8	BAZ2B	enables	GO:0005515	PMID:32296183	IPI	UniProtKB:Q15019-3	F	Bromodomain adjacent to zinc finger domain protein 2B	BAZ2B|KIAA1476	protein	taxon:9606	20260725	IntAct		
UniProtKB	Q9UIF8	BAZ2B	enables	GO:0005515	PMID:32296183	IPI	UniProtKB:Q6NT76	F	Bromodomain adjacent to zinc finger domain protein 2B	BAZ2B|KIAA1476	protein	taxon:9606	20260725	IntAct		
UniProtKB	Q9UIF8	BAZ2B	enables	GO:0005515	PMID:32296183	IPI	UniProtKB:Q86UB2	F	Bromodomain adjacent to zinc finger domain protein 2B	BAZ2B|KIAA1476	protein	taxon:9606	20260725	IntAct		
UniProtKB	Q9UIF8	BAZ2B	enables	GO:0005515	PMID:32296183	IPI	UniProtKB:Q8NHQ1	F	Bromodomain adjacent to zinc finger domain protein 2B	BAZ2B|KIAA1476	protein	taxon:9606	20260725	IntAct		
UniProtKB	Q9UIF8	BAZ2B	enables	GO:0005515	PMID:32296183	IPI	UniProtKB:Q96GX9	F	Bromodomain adjacent to zinc finger domain protein 2B	BAZ2B|KIAA1476	protein	taxon:9606	20260725	IntAct		
UniProtKB	Q9UIF8	BAZ2B	enables	GO:0005515	PMID:32296183	IPI	UniProtKB:Q9UBB9	F	Bromodomain adjacent to zinc finger domain protein 2B	BAZ2B|KIAA1476	protein	taxon:9606	20260725	IntAct		
UniProtKB	Q9UIF8	BAZ2B	involved_in	GO:0006338	PMID:28801535	TAS		P	Bromodomain adjacent to zinc finger domain protein 2B	BAZ2B|KIAA1476	protein	taxon:9606	20180426	BHF-UCL		
UniProtKB	Q9UIF8	BAZ2B	involved_in	GO:0006357	GO_REF:0000033	IBA	FB:FBgn0033636|PANTHER:PTN002914112	P	Bromodomain adjacent to zinc finger domain protein 2B	BAZ2B|KIAA1476	protein	taxon:9606	20260508	GO_Central		
UniProtKB	Q9UIF8	BAZ2B	involved_in	GO:0006357	PMID:10662543	NAS		P	Bromodomain adjacent to zinc finger domain protein 2B	BAZ2B|KIAA1476	protein	taxon:9606	20180426	BHF-UCL		
UniProtKB	Q9UIF8	BAZ2B	involved_in	GO:0031507	GO_REF:0000033	IBA	MGI:MGI:2151152|PANTHER:PTN001484996	P	Bromodomain adjacent to zinc finger domain protein 2B	BAZ2B|KIAA1476	protein	taxon:9606	20260508	GO_Central		
UniProtKB	Q9UIF8	BAZ2B	is_active_in	GO:0000785	GO_REF:0000033	IBA	FB:FBgn0033636|MGI:MGI:109275|MGI:MGI:2151152|PANTHER:PTN002914112|WB:WBGene00001470	C	Bromodomain adjacent to zinc finger domain protein 2B	BAZ2B|KIAA1476	protein	taxon:9606	20251220	GO_Central		
UniProtKB	Q9UIF8	BAZ2B	is_active_in	GO:0005634	GO_REF:0000033	IBA	FB:FBgn0033636|MGI:MGI:109275|MGI:MGI:2137357|MGI:MGI:2151152|MGI:MGI:2152406|PANTHER:PTN002914112|UniProtKB:O15016|UniProtKB:O15164|UniProtKB:Q9UIF8|UniProtKB:Q9UIF9|UniProtKB:Q9UPN9|WB:WBGene00001470	C	Bromodomain adjacent to zinc finger domain protein 2B	BAZ2B|KIAA1476	protein	taxon:9606	20260530	GO_Central		
UniProtKB	Q9UIF8	BAZ2B	located_in	GO:0005634	GO_REF:0000044	IEA	UniProtKB-SubCell:SL-0191	C	Bromodomain adjacent to zinc finger domain protein 2B	BAZ2B|KIAA1476	protein	taxon:9606	20260727	UniProt		
UniProtKB	Q9UIF8	BAZ2B	located_in	GO:0005634	GO_REF:0000117	IEA	ARBA:ARBA00026330	C	Bromodomain adjacent to zinc finger domain protein 2B	BAZ2B|KIAA1476	protein	taxon:9606	20260727	UniProt		
UniProtKB	Q9UIF8	BAZ2B	located_in	GO:0005634	PMID:25593309	IDA		C	Bromodomain adjacent to zinc finger domain protein 2B	BAZ2B|KIAA1476	protein	taxon:9606	20221101	UniProt		
UniProtKB	Q9UIF9	BAZ2A	contributes_to	GO:0001164	PMID:22368283	IDA		F	Bromodomain adjacent to zinc finger domain protein 2A	BAZ2A|KIAA0314|TIP5	protein	taxon:9606	20200911	GO_Central		
UniProtKB	Q9UIF9	BAZ2A	enables	GO:0003677	GO_REF:0000002	IEA	InterPro:IPR001739|InterPro:IPR016177|InterPro:IPR017956	F	Bromodomain adjacent to zinc finger domain protein 2A	BAZ2A|KIAA0314|TIP5	protein	taxon:9606	20260727	InterPro		
UniProtKB	Q9UIF9	BAZ2A	enables	GO:0003712	GO_REF:0000033	IBA	MGI:MGI:109275|PANTHER:PTN002914112|UniProtKB:O15164	F	Bromodomain adjacent to zinc finger domain protein 2A	BAZ2A|KIAA0314|TIP5	protein	taxon:9606	20260508	GO_Central		
UniProtKB	Q9UIF9	BAZ2A	enables	GO:0003723	GO_REF:0000024	ISS	UniProtKB:Q91YE5	F	Bromodomain adjacent to zinc finger domain protein 2A	BAZ2A|KIAA0314|TIP5	protein	taxon:9606	20090715	UniProt		
UniProtKB	Q9UIF9	BAZ2A	enables	GO:0005515	PMID:11532953	IPI	UniProtKB:Q62187	F	Bromodomain adjacent to zinc finger domain protein 2A	BAZ2A|KIAA0314|TIP5	protein	taxon:9606	20260725	IntAct	occurs_in(GO:0005730)	
UniProtKB	Q9UIF9	BAZ2A	enables	GO:0005515	PMID:17474147	IPI	UniProtKB:P16333	F	Bromodomain adjacent to zinc finger domain protein 2A	BAZ2A|KIAA0314|TIP5	protein	taxon:9606	20260725	IntAct		
UniProtKB	Q9UIF9	BAZ2A	enables	GO:0005515	PMID:26100909	IPI	UniProtKB:Q5T5X7	F	Bromodomain adjacent to zinc finger domain protein 2A	BAZ2A|KIAA0314|TIP5	protein	taxon:9606	20150720	UniProt		
UniProtKB	Q9UIF9	BAZ2A	enables	GO:0005515	PMID:26100909	IPI	UniProtKB:Q9UK80	F	Bromodomain adjacent to zinc finger domain protein 2A	BAZ2A|KIAA0314|TIP5	protein	taxon:9606	20150720	UniProt		
UniProtKB	Q9UIF9	BAZ2A	enables	GO:0016922	PMID:10662543	NAS		F	Bromodomain adjacent to zinc finger domain protein 2A	BAZ2A|KIAA0314|TIP5	protein	taxon:9606	20100527	BHF-UCL		
UniProtKB	Q9UIF9	BAZ2A	enables	GO:0042393	PMID:22368283	IPI	UniProtKB:P62805	F	Bromodomain adjacent to zinc finger domain protein 2A	BAZ2A|KIAA0314|TIP5	protein	taxon:9606	20151027	UniProt	causally_upstream_of(GO:0032092),causally_upstream_of(GO:1902661),causally_upstream_of(GO:1901838)	
UniProtKB	Q9UIF9	BAZ2A	enables	GO:0140046	GO_REF:0000024	ISS	UniProtKB:Q91YE5	F	Bromodomain adjacent to zinc finger domain protein 2A	BAZ2A|KIAA0314|TIP5	protein	taxon:9606	20250128	UniProt		
UniProtKB	Q9UIF9	BAZ2A	enables	GO:0140463	GO_REF:0000033	IBA	MGI:MGI:2151152|PANTHER:PTN002914131	F	Bromodomain adjacent to zinc finger domain protein 2A	BAZ2A|KIAA0314|TIP5	protein	taxon:9606	20260508	GO_Central		
UniProtKB	Q9UIF9	BAZ2A	involved_in	GO:0000183	GO_REF:0000024	ISS	UniProtKB:Q91YE5	P	Bromodomain adjacent to zinc finger domain protein 2A	BAZ2A|KIAA0314|TIP5	protein	taxon:9606	20090715	UniProt		
UniProtKB	Q9UIF9	BAZ2A	involved_in	GO:0001188	GO_REF:0000108	IEA	GO:0001164	P	Bromodomain adjacent to zinc finger domain protein 2A	BAZ2A|KIAA0314|TIP5	protein	taxon:9606	20260727	GOC		
UniProtKB	Q9UIF9	BAZ2A	involved_in	GO:0006338	PMID:11532953	NAS		P	Bromodomain adjacent to zinc finger domain protein 2A	BAZ2A|KIAA0314|TIP5	protein	taxon:9606	20021017	UniProt		
UniProtKB	Q9UIF9	BAZ2A	involved_in	GO:0006351	PMID:10662543	NAS		P	Bromodomain adjacent to zinc finger domain protein 2A	BAZ2A|KIAA0314|TIP5	protein	taxon:9606	20021017	UniProt		
UniProtKB	Q9UIF9	BAZ2A	involved_in	GO:0006355	PMID:10662543	NAS		P	Bromodomain adjacent to zinc finger domain protein 2A	BAZ2A|KIAA0314|TIP5	protein	taxon:9606	20021017	UniProt		
UniProtKB	Q9UIF9	BAZ2A	involved_in	GO:0006357	GO_REF:0000033	IBA	FB:FBgn0033636|PANTHER:PTN002914112	P	Bromodomain adjacent to zinc finger domain protein 2A	BAZ2A|KIAA0314|TIP5	protein	taxon:9606	20260508	GO_Central		
UniProtKB	Q9UIF9	BAZ2A	involved_in	GO:0031507	GO_REF:0000033	IBA	MGI:MGI:2151152|PANTHER:PTN001484996	P	Bromodomain adjacent to zinc finger domain protein 2A	BAZ2A|KIAA0314|TIP5	protein	taxon:9606	20260508	GO_Central		
UniProtKB	Q9UIF9	BAZ2A	is_active_in	GO:0005634	GO_REF:0000033	IBA	FB:FBgn0033636|MGI:MGI:109275|MGI:MGI:2137357|MGI:MGI:2151152|MGI:MGI:2152406|PANTHER:PTN002914112|UniProtKB:O15016|UniProtKB:O15164|UniProtKB:Q9UIF8|UniProtKB:Q9UIF9|UniProtKB:Q9UPN9|WB:WBGene00001470	C	Bromodomain adjacent to zinc finger domain protein 2A	BAZ2A|KIAA0314|TIP5	protein	taxon:9606	20260530	GO_Central		
UniProtKB	Q9UIF9	BAZ2A	is_active_in	GO:0033553	GO_REF:0000033	IBA	MGI:MGI:2151152|PANTHER:PTN002914131	C	Bromodomain adjacent to zinc finger domain protein 2A	BAZ2A|KIAA0314|TIP5	protein	taxon:9606	20200911	GO_Central		
UniProtKB	Q9UIF9	BAZ2A	located_in	GO:0005634	PMID:25593309	IDA		C	Bromodomain adjacent to zinc finger domain protein 2A	BAZ2A|KIAA0314|TIP5	protein	taxon:9606	20221101	UniProt		
UniProtKB	Q9UIF9	BAZ2A	located_in	GO:0005654	GO_REF:0000117	IEA	ARBA:ARBA00026290	C	Bromodomain adjacent to zinc finger domain protein 2A	BAZ2A|KIAA0314|TIP5	protein	taxon:9606	20260727	UniProt		
UniProtKB	Q9UIF9	BAZ2A	located_in	GO:0005730	GO_REF:0000024	ISS	UniProtKB:Q91YE5	C	Bromodomain adjacent to zinc finger domain protein 2A	BAZ2A|KIAA0314|TIP5	protein	taxon:9606	20090715	UniProt		
UniProtKB	Q9UIF9	BAZ2A	located_in	GO:0005730	GO_REF:0000044	IEA	UniProtKB-SubCell:SL-0188	C	Bromodomain adjacent to zinc finger domain protein 2A	BAZ2A|KIAA0314|TIP5	protein	taxon:9606	20260727	UniProt		
UniProtKB	Q9UIF9	BAZ2A	located_in	GO:0005730	PMID:16678107	NAS		C	Bromodomain adjacent to zinc finger domain protein 2A	BAZ2A|KIAA0314|TIP5	protein	taxon:9606	20251104	ComplexPortal		
UniProtKB	Q9UIF9	BAZ2A	located_in	GO:0016607	GO_REF:0000052	IDA		C	Bromodomain adjacent to zinc finger domain protein 2A	BAZ2A|KIAA0314|TIP5	protein	taxon:9606	20251115	HPA		
UniProtKB	Q9UIF9	BAZ2A	located_in	GO:0033553	GO_REF:0000024	ISS	UniProtKB:Q91YE5	C	Bromodomain adjacent to zinc finger domain protein 2A	BAZ2A|KIAA0314|TIP5	protein	taxon:9606	20090715	UniProt		
UniProtKB	Q9UIF9	BAZ2A	part_of	GO:0005677	GO_REF:0000024	ISS	UniProtKB:Q91YE5	C	Bromodomain adjacent to zinc finger domain protein 2A	BAZ2A|KIAA0314|TIP5	protein	taxon:9606	20090715	UniProt		
UniProtKB	Q9UIF9	BAZ2A	part_of	GO:0090536	GO_REF:0000033	IBA	MGI:MGI:2151152|PANTHER:PTN002914131	C	Bromodomain adjacent to zinc finger domain protein 2A	BAZ2A|KIAA0314|TIP5	protein	taxon:9606	20260508	GO_Central		
UniProtKB	Q9UIG0	BAZ1B	colocalizes_with	GO:0043596	PMID:15543136	IDA		C	Tyrosine-protein kinase BAZ1B	BAZ1B|WBSC10|WBSCR10|WBSCR9|WSTF	protein	taxon:9606	20100623	BHF-UCL		
UniProtKB	Q9UIG0	BAZ1B	enables	GO:0004713	GO_REF:0000002	IEA	InterPro:IPR037375	F	Tyrosine-protein kinase BAZ1B	BAZ1B|WBSC10|WBSCR10|WBSCR9|WSTF	protein	taxon:9606	20260727	InterPro		
UniProtKB	Q9UIG0	BAZ1B	enables	GO:0004713	GO_REF:0000116	IEA	RHEA:10596	F	Tyrosine-protein kinase BAZ1B	BAZ1B|WBSC10|WBSCR10|WBSCR9|WSTF	protein	taxon:9606	20260727	RHEA		
UniProtKB	Q9UIG0	BAZ1B	enables	GO:0004713	PMID:19092802	EXP		F	Tyrosine-protein kinase BAZ1B	BAZ1B|WBSC10|WBSCR10|WBSCR9|WSTF	protein	taxon:9606	20250130	UniProt		
UniProtKB	Q9UIG0	BAZ1B	enables	GO:0004715	GO_REF:0000003	IEA	EC:2.7.10.2	F	Tyrosine-protein kinase BAZ1B	BAZ1B|WBSC10|WBSCR10|WBSCR9|WSTF	protein	taxon:9606	20260727	UniProt		
UniProtKB	Q9UIG0	BAZ1B	enables	GO:0005515	PMID:11980720	IPI	UniProtKB:O60264	F	Tyrosine-protein kinase BAZ1B	BAZ1B|WBSC10|WBSCR10|WBSCR9|WSTF	protein	taxon:9606	20260725	IntAct	occurs_in(GO:0005634)	
UniProtKB	Q9UIG0	BAZ1B	enables	GO:0005515	PMID:15543136	IPI	UniProtKB:O60264	F	Tyrosine-protein kinase BAZ1B	BAZ1B|WBSC10|WBSCR10|WBSCR9|WSTF	protein	taxon:9606	20100623	BHF-UCL		
UniProtKB	Q9UIG0	BAZ1B	enables	GO:0005515	PMID:15543136	IPI	UniProtKB:P12004	F	Tyrosine-protein kinase BAZ1B	BAZ1B|WBSC10|WBSCR10|WBSCR9|WSTF	protein	taxon:9606	20100623	BHF-UCL		
UniProtKB	Q9UIG0	BAZ1B	enables	GO:0005515	PMID:16514417	IPI	UniProtKB:O60264	F	Tyrosine-protein kinase BAZ1B	BAZ1B|WBSC10|WBSCR10|WBSCR9|WSTF	protein	taxon:9606	20260725	IntAct	occurs_in(GO:0005634)	
UniProtKB	Q9UIG0	BAZ1B	enables	GO:0005515	PMID:30021884	IPI	UniProtKB:O60264	F	Tyrosine-protein kinase BAZ1B	BAZ1B|WBSC10|WBSCR10|WBSCR9|WSTF	protein	taxon:9606	20260725	IntAct	occurs_in(GO:0005634)	
UniProtKB	Q9UIG0	BAZ1B	enables	GO:0005515	PMID:30021884	IPI	UniProtKB:P10412	F	Tyrosine-protein kinase BAZ1B	BAZ1B|WBSC10|WBSCR10|WBSCR9|WSTF	protein	taxon:9606	20260725	IntAct	occurs_in(GO:0005634)	
UniProtKB	Q9UIG0	BAZ1B	enables	GO:0005515	PMID:30021884	IPI	UniProtKB:P16403	F	Tyrosine-protein kinase BAZ1B	BAZ1B|WBSC10|WBSCR10|WBSCR9|WSTF	protein	taxon:9606	20260725	IntAct	occurs_in(GO:0005634)	
UniProtKB	Q9UIG0	BAZ1B	enables	GO:0005515	PMID:30021884	IPI	UniProtKB:P28370	F	Tyrosine-protein kinase BAZ1B	BAZ1B|WBSC10|WBSCR10|WBSCR9|WSTF	protein	taxon:9606	20260725	IntAct	occurs_in(GO:0005634)	
UniProtKB	Q9UIG0	BAZ1B	enables	GO:0005515	PMID:33961781	IPI	UniProtKB:P10412	F	Tyrosine-protein kinase BAZ1B	BAZ1B|WBSC10|WBSCR10|WBSCR9|WSTF	protein	taxon:9606	20260725	IntAct	occurs_in(GO:0005634)	
UniProtKB	Q9UIG0	BAZ1B	enables	GO:0005515	PMID:33961781	IPI	UniProtKB:P16403	F	Tyrosine-protein kinase BAZ1B	BAZ1B|WBSC10|WBSCR10|WBSCR9|WSTF	protein	taxon:9606	20260725	IntAct	occurs_in(GO:0005634)	
UniProtKB	Q9UIG0	BAZ1B	enables	GO:0005515	PMID:35271311	IPI	UniProtKB:O60264	F	Tyrosine-protein kinase BAZ1B	BAZ1B|WBSC10|WBSCR10|WBSCR9|WSTF	protein	taxon:9606	20260725	IntAct	occurs_in(GO:0005634)	
UniProtKB	Q9UIG0	BAZ1B	enables	GO:0005515	PMID:35271311	IPI	UniProtKB:P28370	F	Tyrosine-protein kinase BAZ1B	BAZ1B|WBSC10|WBSCR10|WBSCR9|WSTF	protein	taxon:9606	20260725	IntAct	occurs_in(GO:0005634)	
UniProtKB	Q9UIG0	BAZ1B	enables	GO:0008270	PMID:11124022	NAS		F	Tyrosine-protein kinase BAZ1B	BAZ1B|WBSC10|WBSCR10|WBSCR9|WSTF	protein	taxon:9606	20021105	UniProt		
UniProtKB	Q9UIG0	BAZ1B	enables	GO:0035173	GO_REF:0000033	IBA	PANTHER:PTN002929532|UniProtKB:Q9UIG0	F	Tyrosine-protein kinase BAZ1B	BAZ1B|WBSC10|WBSCR10|WBSCR9|WSTF	protein	taxon:9606	20220926	GO_Central		
UniProtKB	Q9UIG0	BAZ1B	enables	GO:0042393	GO_REF:0000033	IBA	MGI:MGI:1353499|PANTHER:PTN002929532	F	Tyrosine-protein kinase BAZ1B	BAZ1B|WBSC10|WBSCR10|WBSCR9|WSTF	protein	taxon:9606	20220325	GO_Central		
UniProtKB	Q9UIG0	BAZ1B	enables	GO:0042393	GO_REF:0000107	IEA	UniProtKB:Q9Z277|ensembl:ENSMUSP00000002825	F	Tyrosine-protein kinase BAZ1B	BAZ1B|WBSC10|WBSCR10|WBSCR9|WSTF	protein	taxon:9606	20260724	Ensembl		
UniProtKB	Q9UIG0	BAZ1B	enables	GO:0140801	GO_REF:0000002	IEA	InterPro:IPR047174	F	Tyrosine-protein kinase BAZ1B	BAZ1B|WBSC10|WBSCR10|WBSCR9|WSTF	protein	taxon:9606	20260727	InterPro		
UniProtKB	Q9UIG0	BAZ1B	enables	GO:0140801	PMID:19092802	IDA		F	Tyrosine-protein kinase BAZ1B	BAZ1B|WBSC10|WBSCR10|WBSCR9|WSTF	protein	taxon:9606	20220516	UniProt		
UniProtKB	Q9UIG0	BAZ1B	involved_in	GO:0006338	GO_REF:0000002	IEA	InterPro:IPR037375|InterPro:IPR047174	P	Tyrosine-protein kinase BAZ1B	BAZ1B|WBSC10|WBSCR10|WBSCR9|WSTF	protein	taxon:9606	20260727	InterPro		
UniProtKB	Q9UIG0	BAZ1B	involved_in	GO:0006338	GO_REF:0000033	IBA	MGI:MGI:1353499|PANTHER:PTN002929532|UniProtKB:Q9UIG0	P	Tyrosine-protein kinase BAZ1B	BAZ1B|WBSC10|WBSCR10|WBSCR9|WSTF	protein	taxon:9606	20220417	GO_Central		
UniProtKB	Q9UIG0	BAZ1B	involved_in	GO:0006338	GO_REF:0000117	IEA	ARBA:ARBA00027994	P	Tyrosine-protein kinase BAZ1B	BAZ1B|WBSC10|WBSCR10|WBSCR9|WSTF	protein	taxon:9606	20260727	UniProt		
UniProtKB	Q9UIG0	BAZ1B	involved_in	GO:0006338	PMID:12769854	NAS		P	Tyrosine-protein kinase BAZ1B	BAZ1B|WBSC10|WBSCR10|WBSCR9|WSTF	protein	taxon:9606	20251104	ComplexPortal		
UniProtKB	Q9UIG0	BAZ1B	involved_in	GO:0006338	PMID:15543136	IMP		P	Tyrosine-protein kinase BAZ1B	BAZ1B|WBSC10|WBSCR10|WBSCR9|WSTF	protein	taxon:9606	20210703	BHF-UCL		
UniProtKB	Q9UIG0	BAZ1B	involved_in	GO:0006338	PMID:29021563	TAS		P	Tyrosine-protein kinase BAZ1B	BAZ1B|WBSC10|WBSCR10|WBSCR9|WSTF	protein	taxon:9606	20180426	BHF-UCL		
UniProtKB	Q9UIG0	BAZ1B	involved_in	GO:0006357	PMID:10662543	NAS		P	Tyrosine-protein kinase BAZ1B	BAZ1B|WBSC10|WBSCR10|WBSCR9|WSTF	protein	taxon:9606	20180426	BHF-UCL		
UniProtKB	Q9UIG0	BAZ1B	involved_in	GO:0006974	GO_REF:0000033	IBA	PANTHER:PTN002929532|UniProtKB:Q9UIG0	P	Tyrosine-protein kinase BAZ1B	BAZ1B|WBSC10|WBSCR10|WBSCR9|WSTF	protein	taxon:9606	20220325	GO_Central		
UniProtKB	Q9UIG0	BAZ1B	involved_in	GO:0006974	PMID:19092802	IDA		P	Tyrosine-protein kinase BAZ1B	BAZ1B|WBSC10|WBSCR10|WBSCR9|WSTF	protein	taxon:9606	20090514	UniProt		
UniProtKB	Q9UIG0	BAZ1B	involved_in	GO:0006974	PMID:19092802	NAS		P	Tyrosine-protein kinase BAZ1B	BAZ1B|WBSC10|WBSCR10|WBSCR9|WSTF	protein	taxon:9606	20251104	ComplexPortal		
UniProtKB	Q9UIG0	BAZ1B	involved_in	GO:0043687	PMID:19092802	IDA		P	Tyrosine-protein kinase BAZ1B	BAZ1B|WBSC10|WBSCR10|WBSCR9|WSTF	protein	taxon:9606	20220408	UniProt		
UniProtKB	Q9UIG0	BAZ1B	involved_in	GO:0045943	PMID:23555303	NAS		P	Tyrosine-protein kinase BAZ1B	BAZ1B|WBSC10|WBSCR10|WBSCR9|WSTF	protein	taxon:9606	20251104	ComplexPortal		
UniProtKB	Q9UIG0	BAZ1B	involved_in	GO:0045944	PMID:26044184	NAS		P	Tyrosine-protein kinase BAZ1B	BAZ1B|WBSC10|WBSCR10|WBSCR9|WSTF	protein	taxon:9606	20251104	ComplexPortal		
UniProtKB	Q9UIG0	BAZ1B	involved_in	GO:0045945	PMID:16603771	IDA		P	Tyrosine-protein kinase BAZ1B	BAZ1B|WBSC10|WBSCR10|WBSCR9|WSTF	protein	taxon:9606	20251104	ComplexPortal		
UniProtKB	Q9UIG0	BAZ1B	involved_in	GO:1905213	PMID:15543136	IDA		P	Tyrosine-protein kinase BAZ1B	BAZ1B|WBSC10|WBSCR10|WBSCR9|WSTF	protein	taxon:9606	20251104	ComplexPortal		
UniProtKB	Q9UIG0	BAZ1B	involved_in	GO:1905213	PMID:15543136	IMP		P	Tyrosine-protein kinase BAZ1B	BAZ1B|WBSC10|WBSCR10|WBSCR9|WSTF	protein	taxon:9606	20210703	BHF-UCL		
UniProtKB	Q9UIG0	BAZ1B	located_in	GO:0000785	GO_REF:0000117	IEA	ARBA:ARBA00027601	C	Tyrosine-protein kinase BAZ1B	BAZ1B|WBSC10|WBSCR10|WBSCR9|WSTF	protein	taxon:9606	20260727	UniProt		
UniProtKB	Q9UIG0	BAZ1B	located_in	GO:0000793	GO_REF:0000107	IEA	UniProtKB:Q9Z277|ensembl:ENSMUSP00000002825	C	Tyrosine-protein kinase BAZ1B	BAZ1B|WBSC10|WBSCR10|WBSCR9|WSTF	protein	taxon:9606	20260724	Ensembl		
UniProtKB	Q9UIG0	BAZ1B	located_in	GO:0005634	GO_REF:0000044	IEA	UniProtKB-SubCell:SL-0191	C	Tyrosine-protein kinase BAZ1B	BAZ1B|WBSC10|WBSCR10|WBSCR9|WSTF	protein	taxon:9606	20260727	UniProt		
UniProtKB	Q9UIG0	BAZ1B	located_in	GO:0005634	GO_REF:0000107	IEA	UniProtKB:Q9Z277|ensembl:ENSMUSP00000002825	C	Tyrosine-protein kinase BAZ1B	BAZ1B|WBSC10|WBSCR10|WBSCR9|WSTF	protein	taxon:9606	20260724	Ensembl		
UniProtKB	Q9UIG0	BAZ1B	located_in	GO:0005634	GO_REF:0000117	IEA	ARBA:ARBA00026330	C	Tyrosine-protein kinase BAZ1B	BAZ1B|WBSC10|WBSCR10|WBSCR9|WSTF	protein	taxon:9606	20260727	UniProt		
UniProtKB	Q9UIG0	BAZ1B	located_in	GO:0005634	PMID:11980720	EXP		C	Tyrosine-protein kinase BAZ1B	BAZ1B|WBSC10|WBSCR10|WBSCR9|WSTF	protein	taxon:9606	20250130	UniProt		
UniProtKB	Q9UIG0	BAZ1B	located_in	GO:0005634	PMID:15543136	EXP		C	Tyrosine-protein kinase BAZ1B	BAZ1B|WBSC10|WBSCR10|WBSCR9|WSTF	protein	taxon:9606	20250130	UniProt		
UniProtKB	Q9UIG0	BAZ1B	located_in	GO:0005634	PMID:16603771	EXP		C	Tyrosine-protein kinase BAZ1B	BAZ1B|WBSC10|WBSCR10|WBSCR9|WSTF	protein	taxon:9606	20250130	UniProt		
UniProtKB	Q9UIG0	BAZ1B	located_in	GO:0005634	PMID:25593309	IDA		C	Tyrosine-protein kinase BAZ1B	BAZ1B|WBSC10|WBSCR10|WBSCR9|WSTF	protein	taxon:9606	20221101	UniProt		
UniProtKB	Q9UIG0	BAZ1B	located_in	GO:0005654	GO_REF:0000052	IDA		C	Tyrosine-protein kinase BAZ1B	BAZ1B|WBSC10|WBSCR10|WBSCR9|WSTF	protein	taxon:9606	20251115	HPA		
UniProtKB	Q9UIG0	BAZ1B	located_in	GO:0005654	Reactome:R-HSA-5250930	TAS		C	Tyrosine-protein kinase BAZ1B	BAZ1B|WBSC10|WBSCR10|WBSCR9|WSTF	protein	taxon:9606	20130516	Reactome		
```
