## Supplementary Information section 4 code base for "Hypothesis: A modern human range expansion ∼300,000 years ago had a critical role in Neandertal origins": goa_human.gaf (part 140 of 148)

```
UniProtKB	Q9UIG0	BAZ1B	located_in	GO:0005654	Reactome:R-HSA-5250938	TAS		C	Tyrosine-protein kinase BAZ1B	BAZ1B|WBSC10|WBSCR10|WBSCR9|WSTF	protein	taxon:9606	20130516	Reactome		
UniProtKB	Q9UIG0	BAZ1B	located_in	GO:0005654	Reactome:R-HSA-5250947	TAS		C	Tyrosine-protein kinase BAZ1B	BAZ1B|WBSC10|WBSCR10|WBSCR9|WSTF	protein	taxon:9606	20130516	Reactome		
UniProtKB	Q9UIG0	BAZ1B	located_in	GO:0005654	Reactome:R-HSA-5683930	TAS		C	Tyrosine-protein kinase BAZ1B	BAZ1B|WBSC10|WBSCR10|WBSCR9|WSTF	protein	taxon:9606	20130516	Reactome		
UniProtKB	Q9UIG0	BAZ1B	located_in	GO:0005721	GO_REF:0000107	IEA	UniProtKB:Q9Z277|ensembl:ENSMUSP00000002825	C	Tyrosine-protein kinase BAZ1B	BAZ1B|WBSC10|WBSCR10|WBSCR9|WSTF	protein	taxon:9606	20260724	Ensembl		
UniProtKB	Q9UIG0	BAZ1B	located_in	GO:0005730	PMID:23555303	NAS		C	Tyrosine-protein kinase BAZ1B	BAZ1B|WBSC10|WBSCR10|WBSCR9|WSTF	protein	taxon:9606	20251104	ComplexPortal		
UniProtKB	Q9UIG0	BAZ1B	part_of	GO:0090535	GO_REF:0000002	IEA	InterPro:IPR047174	C	Tyrosine-protein kinase BAZ1B	BAZ1B|WBSC10|WBSCR10|WBSCR9|WSTF	protein	taxon:9606	20260727	InterPro		
UniProtKB	Q9UIG0	BAZ1B	part_of	GO:0090535	GO_REF:0000033	IBA	PANTHER:PTN002929532|UniProtKB:Q9UIG0	C	Tyrosine-protein kinase BAZ1B	BAZ1B|WBSC10|WBSCR10|WBSCR9|WSTF	protein	taxon:9606	20220325	GO_Central		
UniProtKB	Q9UIG0	BAZ1B	part_of	GO:0090535	PMID:16514417	IDA		C	Tyrosine-protein kinase BAZ1B	BAZ1B|WBSC10|WBSCR10|WBSCR9|WSTF	protein	taxon:9606	20251104	ComplexPortal		
UniProtKB	Q9UIG0	BAZ1B	part_of	GO:0110016	PMID:16603771	IDA		C	Tyrosine-protein kinase BAZ1B	BAZ1B|WBSC10|WBSCR10|WBSCR9|WSTF	protein	taxon:9606	20251104	ComplexPortal		
UniProtKB	Q9UIG4	PSORS1C2	enables	GO:0005515	PMID:32296183	IPI	UniProtKB:A1L162	F	Psoriasis susceptibility 1 candidate gene 2 protein	PSORS1C2|C6orf17|SPR1	protein	taxon:9606	20260725	IntAct		
UniProtKB	Q9UIG4	PSORS1C2	enables	GO:0005515	PMID:32296183	IPI	UniProtKB:O43765	F	Psoriasis susceptibility 1 candidate gene 2 protein	PSORS1C2|C6orf17|SPR1	protein	taxon:9606	20260725	IntAct		
UniProtKB	Q9UIG4	PSORS1C2	enables	GO:0005515	PMID:32296183	IPI	UniProtKB:O95843	F	Psoriasis susceptibility 1 candidate gene 2 protein	PSORS1C2|C6orf17|SPR1	protein	taxon:9606	20260725	IntAct		
UniProtKB	Q9UIG4	PSORS1C2	enables	GO:0005515	PMID:32296183	IPI	UniProtKB:O95994	F	Psoriasis susceptibility 1 candidate gene 2 protein	PSORS1C2|C6orf17|SPR1	protein	taxon:9606	20260725	IntAct		
UniProtKB	Q9UIG4	PSORS1C2	enables	GO:0005515	PMID:32296183	IPI	UniProtKB:P10916	F	Psoriasis susceptibility 1 candidate gene 2 protein	PSORS1C2|C6orf17|SPR1	protein	taxon:9606	20260725	IntAct		
UniProtKB	Q9UIG4	PSORS1C2	enables	GO:0005515	PMID:32296183	IPI	UniProtKB:P26367	F	Psoriasis susceptibility 1 candidate gene 2 protein	PSORS1C2|C6orf17|SPR1	protein	taxon:9606	20260725	IntAct		
UniProtKB	Q9UIG4	PSORS1C2	enables	GO:0005515	PMID:32296183	IPI	UniProtKB:P40855	F	Psoriasis susceptibility 1 candidate gene 2 protein	PSORS1C2|C6orf17|SPR1	protein	taxon:9606	20260725	IntAct		
UniProtKB	Q9UIG4	PSORS1C2	enables	GO:0005515	PMID:32296183	IPI	UniProtKB:P50552	F	Psoriasis susceptibility 1 candidate gene 2 protein	PSORS1C2|C6orf17|SPR1	protein	taxon:9606	20260725	IntAct		
UniProtKB	Q9UIG4	PSORS1C2	enables	GO:0005515	PMID:32296183	IPI	UniProtKB:P63010-2	F	Psoriasis susceptibility 1 candidate gene 2 protein	PSORS1C2|C6orf17|SPR1	protein	taxon:9606	20260725	IntAct		
UniProtKB	Q9UIG4	PSORS1C2	enables	GO:0005515	PMID:32296183	IPI	UniProtKB:Q01449	F	Psoriasis susceptibility 1 candidate gene 2 protein	PSORS1C2|C6orf17|SPR1	protein	taxon:9606	20260725	IntAct		
UniProtKB	Q9UIG4	PSORS1C2	enables	GO:0005515	PMID:32296183	IPI	UniProtKB:Q04864-2	F	Psoriasis susceptibility 1 candidate gene 2 protein	PSORS1C2|C6orf17|SPR1	protein	taxon:9606	20260725	IntAct		
UniProtKB	Q9UIG4	PSORS1C2	enables	GO:0005515	PMID:32296183	IPI	UniProtKB:Q10567-3	F	Psoriasis susceptibility 1 candidate gene 2 protein	PSORS1C2|C6orf17|SPR1	protein	taxon:9606	20260725	IntAct		
UniProtKB	Q9UIG4	PSORS1C2	enables	GO:0005515	PMID:32296183	IPI	UniProtKB:Q5W5X9-3	F	Psoriasis susceptibility 1 candidate gene 2 protein	PSORS1C2|C6orf17|SPR1	protein	taxon:9606	20260725	IntAct		
UniProtKB	Q9UIG4	PSORS1C2	enables	GO:0005515	PMID:32296183	IPI	UniProtKB:Q8N9N5-2	F	Psoriasis susceptibility 1 candidate gene 2 protein	PSORS1C2|C6orf17|SPR1	protein	taxon:9606	20260725	IntAct		
UniProtKB	Q9UIG4	PSORS1C2	enables	GO:0005515	PMID:32296183	IPI	UniProtKB:Q8NHQ1	F	Psoriasis susceptibility 1 candidate gene 2 protein	PSORS1C2|C6orf17|SPR1	protein	taxon:9606	20260725	IntAct		
UniProtKB	Q9UIG4	PSORS1C2	enables	GO:0005515	PMID:32296183	IPI	UniProtKB:Q96EQ0	F	Psoriasis susceptibility 1 candidate gene 2 protein	PSORS1C2|C6orf17|SPR1	protein	taxon:9606	20260725	IntAct		
UniProtKB	Q9UIG4	PSORS1C2	enables	GO:0005515	PMID:32296183	IPI	UniProtKB:Q99687-3	F	Psoriasis susceptibility 1 candidate gene 2 protein	PSORS1C2|C6orf17|SPR1	protein	taxon:9606	20260725	IntAct		
UniProtKB	Q9UIG4	PSORS1C2	enables	GO:0005515	PMID:32296183	IPI	UniProtKB:Q9H944	F	Psoriasis susceptibility 1 candidate gene 2 protein	PSORS1C2|C6orf17|SPR1	protein	taxon:9606	20260725	IntAct		
UniProtKB	Q9UIG4	PSORS1C2	enables	GO:0005515	PMID:32296183	IPI	UniProtKB:Q9NP66	F	Psoriasis susceptibility 1 candidate gene 2 protein	PSORS1C2|C6orf17|SPR1	protein	taxon:9606	20260725	IntAct		
UniProtKB	Q9UIG4	PSORS1C2	enables	GO:0005515	PMID:32296183	IPI	UniProtKB:Q9NSC5	F	Psoriasis susceptibility 1 candidate gene 2 protein	PSORS1C2|C6orf17|SPR1	protein	taxon:9606	20260725	IntAct		
UniProtKB	Q9UIG4	PSORS1C2	enables	GO:0005515	PMID:32296183	IPI	UniProtKB:Q9NZQ3-3	F	Psoriasis susceptibility 1 candidate gene 2 protein	PSORS1C2|C6orf17|SPR1	protein	taxon:9606	20260725	IntAct		
UniProtKB	Q9UIG4	PSORS1C2	enables	GO:0005515	PMID:32296183	IPI	UniProtKB:Q9UBR4-2	F	Psoriasis susceptibility 1 candidate gene 2 protein	PSORS1C2|C6orf17|SPR1	protein	taxon:9606	20260725	IntAct		
UniProtKB	Q9UIG4	PSORS1C2	enables	GO:0005515	PMID:32296183	IPI	UniProtKB:Q9UHD9	F	Psoriasis susceptibility 1 candidate gene 2 protein	PSORS1C2|C6orf17|SPR1	protein	taxon:9606	20260725	IntAct		
UniProtKB	Q9UIG4	PSORS1C2	enables	GO:0005515	PMID:32296183	IPI	UniProtKB:Q9UHV2	F	Psoriasis susceptibility 1 candidate gene 2 protein	PSORS1C2|C6orf17|SPR1	protein	taxon:9606	20260725	IntAct		
UniProtKB	Q9UIG4	PSORS1C2	enables	GO:0005515	PMID:32296183	IPI	UniProtKB:Q9UMX0	F	Psoriasis susceptibility 1 candidate gene 2 protein	PSORS1C2|C6orf17|SPR1	protein	taxon:9606	20260725	IntAct		
UniProtKB	Q9UIG4	PSORS1C2	enables	GO:0005515	PMID:32296183	IPI	UniProtKB:Q9Y224	F	Psoriasis susceptibility 1 candidate gene 2 protein	PSORS1C2|C6orf17|SPR1	protein	taxon:9606	20260725	IntAct		
UniProtKB	Q9UIG4	PSORS1C2	located_in	GO:0005576	GO_REF:0000044	IEA	UniProtKB-SubCell:SL-0243	C	Psoriasis susceptibility 1 candidate gene 2 protein	PSORS1C2|C6orf17|SPR1	protein	taxon:9606	20260727	UniProt		
UniProtKB	Q9UIG8	SLCO3A1	enables	GO:0015132	PMID:10873595	IDA		F	Solute carrier organic anion transporter family member 3A1	SLCO3A1|OATP3A1|OATPD|SLC21A11	protein	taxon:9606	20220712	UniProt		
UniProtKB	Q9UIG8	SLCO3A1	enables	GO:0015291	GO_REF:0000033	IBA	PANTHER:PTN002261135|RGD:620228|RGD:70985|UniProtKB:O94956|UniProtKB:Q9NYB5	F	Solute carrier organic anion transporter family member 3A1	SLCO3A1|OATP3A1|OATPD|SLC21A11	protein	taxon:9606	20251218	GO_Central		
UniProtKB	Q9UIG8	SLCO3A1	enables	GO:0015291	Reactome:R-HSA-879584	TAS		F	Solute carrier organic anion transporter family member 3A1	SLCO3A1|OATP3A1|OATPD|SLC21A11	protein	taxon:9606	20250908	Reactome		
UniProtKB	Q9UIG8	SLCO3A1	enables	GO:0022857	PMID:10873595	IDA		F	Solute carrier organic anion transporter family member 3A1	SLCO3A1|OATP3A1|OATPD|SLC21A11	protein	taxon:9606	20220712	UniProt		
UniProtKB	Q9UIG8	SLCO3A1	enables	GO:0022857	PMID:19129463	IDA		F	Solute carrier organic anion transporter family member 3A1	SLCO3A1|OATP3A1|OATPD|SLC21A11	protein	taxon:9606	20220805	UniProt		
UniProtKB	Q9UIG8	SLCO3A1	involved_in	GO:0015732	GO_REF:0000033	IBA	PANTHER:PTN002604702|RGD:620227|UniProtKB:Q9UIG8	P	Solute carrier organic anion transporter family member 3A1	SLCO3A1|OATP3A1|OATPD|SLC21A11	protein	taxon:9606	20200313	GO_Central		
UniProtKB	Q9UIG8	SLCO3A1	involved_in	GO:0015732	GO_REF:0000117	IEA	ARBA:ARBA00089167	P	Solute carrier organic anion transporter family member 3A1	SLCO3A1|OATP3A1|OATPD|SLC21A11	protein	taxon:9606	20260727	UniProt		
UniProtKB	Q9UIG8	SLCO3A1	involved_in	GO:0015732	PMID:14631946	IDA		P	Solute carrier organic anion transporter family member 3A1	SLCO3A1|OATP3A1|OATPD|SLC21A11	protein	taxon:9606	20191128	ARUK-UCL		
UniProtKB	Q9UIG8	SLCO3A1	involved_in	GO:0015823	PMID:39206635	IDA		P	Solute carrier organic anion transporter family member 3A1	SLCO3A1|OATP3A1|OATPD|SLC21A11	protein	taxon:9606	20250728	UniProt		
UniProtKB	Q9UIG8	SLCO3A1	involved_in	GO:0015827	PMID:39206635	IDA		P	Solute carrier organic anion transporter family member 3A1	SLCO3A1|OATP3A1|OATPD|SLC21A11	protein	taxon:9606	20250728	UniProt		
UniProtKB	Q9UIG8	SLCO3A1	involved_in	GO:0015828	PMID:39206635	IDA		P	Solute carrier organic anion transporter family member 3A1	SLCO3A1|OATP3A1|OATPD|SLC21A11	protein	taxon:9606	20250728	UniProt		
UniProtKB	Q9UIG8	SLCO3A1	involved_in	GO:0043123	PMID:24945726	IMP		P	Solute carrier organic anion transporter family member 3A1	SLCO3A1|OATP3A1|OATPD|SLC21A11	protein	taxon:9606	20241213	ARUK-UCL	occurs_in(CL:0002518)	
UniProtKB	Q9UIG8	SLCO3A1	involved_in	GO:0043252	GO_REF:0000033	IBA	PANTHER:PTN002261135|RGD:621387|RGD:621389	P	Solute carrier organic anion transporter family member 3A1	SLCO3A1|OATP3A1|OATPD|SLC21A11	protein	taxon:9606	20251218	GO_Central		
UniProtKB	Q9UIG8	SLCO3A1	involved_in	GO:0043252	Reactome:R-HSA-879518	TAS		P	Solute carrier organic anion transporter family member 3A1	SLCO3A1|OATP3A1|OATPD|SLC21A11	protein	taxon:9606	20260316	Reactome		
UniProtKB	Q9UIG8	SLCO3A1	involved_in	GO:0043410	PMID:24945726	IMP	UniProtKB:Q04206	P	Solute carrier organic anion transporter family member 3A1	SLCO3A1|OATP3A1|OATPD|SLC21A11	protein	taxon:9606	20241213	ARUK-UCL	occurs_in(CL:0002518)	
UniProtKB	Q9UIG8	SLCO3A1	involved_in	GO:0055085	GO_REF:0000002	IEA	InterPro:IPR004156	P	Solute carrier organic anion transporter family member 3A1	SLCO3A1|OATP3A1|OATPD|SLC21A11	protein	taxon:9606	20260727	InterPro		
UniProtKB	Q9UIG8	SLCO3A1	involved_in	GO:0150104	PMID:30280653	NAS		P	Solute carrier organic anion transporter family member 3A1	SLCO3A1|OATP3A1|OATPD|SLC21A11	protein	taxon:9606	20200318	ARUK-UCL		
UniProtKB	Q9UIG8	SLCO3A1	is_active_in	GO:0016323	GO_REF:0000033	IBA	FB:FBgn0032123|FB:FBgn0034715|FB:FBgn0034716|MGI:MGI:1351891|MGI:MGI:1889679|PANTHER:PTN002261135|RGD:1303048|RGD:628660|RGD:69300|UniProtKB:O94956|UniProtKB:Q9NPD5|UniProtKB:Q9NYB5|UniProtKB:Q9UIG8|UniProtKB:Q9Y6L6	C	Solute carrier organic anion transporter family member 3A1	SLCO3A1|OATP3A1|OATPD|SLC21A11	protein	taxon:9606	20260528	GO_Central		
UniProtKB	Q9UIG8	SLCO3A1	located_in	GO:0005886	PMID:21278488	IDA		C	Solute carrier organic anion transporter family member 3A1	SLCO3A1|OATP3A1|OATPD|SLC21A11	protein	taxon:9606	20191128	ARUK-UCL	part_of(CL:1000419)	
UniProtKB	Q9UIG8	SLCO3A1	located_in	GO:0005886	Reactome:R-HSA-879584	TAS		C	Solute carrier organic anion transporter family member 3A1	SLCO3A1|OATP3A1|OATPD|SLC21A11	protein	taxon:9606	20130515	Reactome		
UniProtKB	Q9UIG8	SLCO3A1	located_in	GO:0009925	GO_REF:0000044	IEA	UniProtKB-SubCell:SL-0024	C	Solute carrier organic anion transporter family member 3A1	SLCO3A1|OATP3A1|OATPD|SLC21A11	protein	taxon:9606	20260727	UniProt		
UniProtKB	Q9UIG8	SLCO3A1	located_in	GO:0009925	PMID:35307651	IDA		C	Solute carrier organic anion transporter family member 3A1	SLCO3A1|OATP3A1|OATPD|SLC21A11	protein	taxon:9606	20221006	UniProt		
UniProtKB	Q9UIG8	SLCO3A1	located_in	GO:0016020	GO_REF:0000002	IEA	InterPro:IPR004156	C	Solute carrier organic anion transporter family member 3A1	SLCO3A1|OATP3A1|OATPD|SLC21A11	protein	taxon:9606	20260727	InterPro		
UniProtKB	Q9UIG8	SLCO3A1	located_in	GO:0016323	GO_REF:0000044	IEA	UniProtKB-SubCell:SL-0026	C	Solute carrier organic anion transporter family member 3A1	SLCO3A1|OATP3A1|OATPD|SLC21A11	protein	taxon:9606	20260727	UniProt		
UniProtKB	Q9UIG8	SLCO3A1	located_in	GO:0016323	PMID:16971491	EXP		C	Solute carrier organic anion transporter family member 3A1	SLCO3A1|OATP3A1|OATPD|SLC21A11	protein	taxon:9606	20251027	UniProt		
UniProtKB	Q9UIG8	SLCO3A1	located_in	GO:0016323	PMID:36120371	EXP		C	Solute carrier organic anion transporter family member 3A1	SLCO3A1|OATP3A1|OATPD|SLC21A11	protein	taxon:9606	20251027	UniProt		
UniProtKB	Q9UIG8	SLCO3A1	located_in	GO:0016324	GO_REF:0000044	IEA	UniProtKB-SubCell:SL-0015	C	Solute carrier organic anion transporter family member 3A1	SLCO3A1|OATP3A1|OATPD|SLC21A11	protein	taxon:9606	20260727	UniProt		
UniProtKB	Q9UIG8	SLCO3A1	located_in	GO:0016324	PMID:16971491	EXP		C	Solute carrier organic anion transporter family member 3A1	SLCO3A1|OATP3A1|OATPD|SLC21A11	protein	taxon:9606	20251027	UniProt		
UniProtKB	Q9UIG8	SLCO3A1	located_in	GO:0016324	PMID:36120371	EXP		C	Solute carrier organic anion transporter family member 3A1	SLCO3A1|OATP3A1|OATPD|SLC21A11	protein	taxon:9606	20251027	UniProt		
UniProtKB	Q9UIH9	KLF15	enables	GO:0000976	GO_REF:0000024	ISS	UniProtKB:Q9EPW2	F	Krueppel-like factor 15	KLF15|KKLF	protein	taxon:9606	20131008	UniProt		
UniProtKB	Q9UIH9	KLF15	enables	GO:0000976	GO_REF:0000107	IEA	UniProtKB:Q9EPW2|ensembl:ENSMUSP00000032174	F	Krueppel-like factor 15	KLF15|KKLF	protein	taxon:9606	20260724	Ensembl		
UniProtKB	Q9UIH9	KLF15	enables	GO:0000977	PMID:19767294	IDA		F	Krueppel-like factor 15	KLF15|KKLF	protein	taxon:9606	20180809	BHF-UCL	has_input(UniProtKB:Q8N8U9)	
UniProtKB	Q9UIH9	KLF15	enables	GO:0000978	GO_REF:0000033	IBA	MGI:MGI:1277166|MGI:MGI:1338056|MGI:MGI:1342287|MGI:MGI:1342771|MGI:MGI:1354948|MGI:MGI:2153049|MGI:MGI:2153568|MGI:MGI:2181068|MGI:MGI:95295|MGI:MGI:95296|MGI:MGI:98372|PANTHER:PTN004619861|RGD:2544|RGD:3738|UniProtKB:O43474|UniProtKB:O75840|UniProtKB:O95600|UniProtKB:P08047|UniProtKB:P11161|UniProtKB:P18146|UniProtKB:P19544|UniProtKB:Q02086|UniProtKB:Q13118|UniProtKB:Q13351|UniProtKB:Q13887|UniProtKB:Q99612|UniProtKB:Q9UIH9|UniProtKB:Q9Y4X4|WB:WBGene00018990|ZFIN:ZDB-GENE-980526-55	F	Krueppel-like factor 15	KLF15|KKLF	protein	taxon:9606	20250903	GO_Central		
UniProtKB	Q9UIH9	KLF15	enables	GO:0000978	GO_REF:0000117	IEA	ARBA:ARBA00028975	F	Krueppel-like factor 15	KLF15|KKLF	protein	taxon:9606	20260727	UniProt		
UniProtKB	Q9UIH9	KLF15	enables	GO:0000978	PMID:19767294	IDA		F	Krueppel-like factor 15	KLF15|KKLF	protein	taxon:9606	20180809	BHF-UCL		
UniProtKB	Q9UIH9	KLF15	enables	GO:0000981	GO_REF:0000033	IBA	FB:FBgn0000233|MGI:MGI:1277166|MGI:MGI:1306780|MGI:MGI:1333796|MGI:MGI:1333856|MGI:MGI:1338056|MGI:MGI:1342287|MGI:MGI:1342771|MGI:MGI:1354948|MGI:MGI:1927715|MGI:MGI:2153049|MGI:MGI:2153568|MGI:MGI:2181068|MGI:MGI:95295|MGI:MGI:95296|MGI:MGI:98372|MGI:MGI:98968|PANTHER:PTN004619861|RGD:2544|RGD:621445|SGD:S000004972|UniProtKB:O14901|UniProtKB:O43474|UniProtKB:O75840|UniProtKB:O95600|UniProtKB:P08047|UniProtKB:P11161|UniProtKB:P18146|UniProtKB:P19544|UniProtKB:Q02086|UniProtKB:Q05215|UniProtKB:Q13118|UniProtKB:Q13887|UniProtKB:Q99612|UniProtKB:Q9UIH9|UniProtKB:Q9Y4X4|UniProtKB:Q9Y5W3|WB:WBGene00012735|ZFIN:ZDB-GENE-011116-1|ZFIN:ZDB-GENE-021115-9|ZFIN:ZDB-GENE-980526-55	F	Krueppel-like factor 15	KLF15|KKLF	protein	taxon:9606	20260601	GO_Central		
UniProtKB	Q9UIH9	KLF15	enables	GO:0000981	GO_REF:0000113	ISA	tfclass:2.3.1	F	Krueppel-like factor 15	KLF15|KKLF	protein	taxon:9606	20190405	NTNU_SB		
UniProtKB	Q9UIH9	KLF15	enables	GO:0001228	GO_REF:0000117	IEA	ARBA:ARBA00027759	F	Krueppel-like factor 15	KLF15|KKLF	protein	taxon:9606	20260727	UniProt		
UniProtKB	Q9UIH9	KLF15	enables	GO:0001228	PMID:19767294	IMP		F	Krueppel-like factor 15	KLF15|KKLF	protein	taxon:9606	20180809	BHF-UCL	has_input(UniProtKB:Q8N8U9)	
UniProtKB	Q9UIH9	KLF15	enables	GO:0003677	GO_REF:0000107	IEA	UniProtKB:Q9EPW2|ensembl:ENSMUSP00000032174	F	Krueppel-like factor 15	KLF15|KKLF	protein	taxon:9606	20260724	Ensembl		
UniProtKB	Q9UIH9	KLF15	enables	GO:0003700	GO_REF:0000107	IEA	UniProtKB:Q9EPW2|ensembl:ENSMUSP00000032174	F	Krueppel-like factor 15	KLF15|KKLF	protein	taxon:9606	20260724	Ensembl		
UniProtKB	Q9UIH9	KLF15	enables	GO:0005515	PMID:23999430	IPI	UniProtKB:Q09472	F	Krueppel-like factor 15	KLF15|KKLF	protein	taxon:9606	20131008	UniProt		
UniProtKB	Q9UIH9	KLF15	enables	GO:0005515	PMID:24722188	IPI	UniProtKB:O43741	F	Krueppel-like factor 15	KLF15|KKLF	protein	taxon:9606	20260725	IntAct		
UniProtKB	Q9UIH9	KLF15	enables	GO:0005515	PMID:25416956	IPI	UniProtKB:O43167	F	Krueppel-like factor 15	KLF15|KKLF	protein	taxon:9606	20260725	IntAct		
UniProtKB	Q9UIH9	KLF15	enables	GO:0005515	PMID:25416956	IPI	UniProtKB:O43741	F	Krueppel-like factor 15	KLF15|KKLF	protein	taxon:9606	20260725	IntAct		
UniProtKB	Q9UIH9	KLF15	enables	GO:0005515	PMID:29892012	IPI	UniProtKB:O43167	F	Krueppel-like factor 15	KLF15|KKLF	protein	taxon:9606	20260725	IntAct		
UniProtKB	Q9UIH9	KLF15	enables	GO:0005515	PMID:29892012	IPI	UniProtKB:O43741	F	Krueppel-like factor 15	KLF15|KKLF	protein	taxon:9606	20260725	IntAct		
UniProtKB	Q9UIH9	KLF15	enables	GO:0005515	PMID:31515488	IPI	UniProtKB:O43167	F	Krueppel-like factor 15	KLF15|KKLF	protein	taxon:9606	20260725	IntAct		
UniProtKB	Q9UIH9	KLF15	enables	GO:0005515	PMID:31515488	IPI	UniProtKB:O43741	F	Krueppel-like factor 15	KLF15|KKLF	protein	taxon:9606	20260725	IntAct		
UniProtKB	Q9UIH9	KLF15	enables	GO:0005515	PMID:32296183	IPI	UniProtKB:O15160	F	Krueppel-like factor 15	KLF15|KKLF	protein	taxon:9606	20260725	IntAct		
UniProtKB	Q9UIH9	KLF15	enables	GO:0005515	PMID:32296183	IPI	UniProtKB:O43167	F	Krueppel-like factor 15	KLF15|KKLF	protein	taxon:9606	20260725	IntAct		
UniProtKB	Q9UIH9	KLF15	enables	GO:0005515	PMID:32296183	IPI	UniProtKB:O43741	F	Krueppel-like factor 15	KLF15|KKLF	protein	taxon:9606	20260725	IntAct		
UniProtKB	Q9UIH9	KLF15	enables	GO:0005515	PMID:32296183	IPI	UniProtKB:P36508	F	Krueppel-like factor 15	KLF15|KKLF	protein	taxon:9606	20260725	IntAct		
UniProtKB	Q9UIH9	KLF15	enables	GO:0005515	PMID:32296183	IPI	UniProtKB:P52597	F	Krueppel-like factor 15	KLF15|KKLF	protein	taxon:9606	20260725	IntAct		
UniProtKB	Q9UIH9	KLF15	enables	GO:0005515	PMID:32296183	IPI	UniProtKB:Q13952-2	F	Krueppel-like factor 15	KLF15|KKLF	protein	taxon:9606	20260725	IntAct		
UniProtKB	Q9UIH9	KLF15	enables	GO:0005515	PMID:32296183	IPI	UniProtKB:Q16656-4	F	Krueppel-like factor 15	KLF15|KKLF	protein	taxon:9606	20260725	IntAct		
UniProtKB	Q9UIH9	KLF15	enables	GO:0005515	PMID:32296183	IPI	UniProtKB:Q2TAC2-2	F	Krueppel-like factor 15	KLF15|KKLF	protein	taxon:9606	20260725	IntAct		
UniProtKB	Q9UIH9	KLF15	enables	GO:0005515	PMID:32296183	IPI	UniProtKB:Q8N9N5-2	F	Krueppel-like factor 15	KLF15|KKLF	protein	taxon:9606	20260725	IntAct		
UniProtKB	Q9UIH9	KLF15	enables	GO:0005515	PMID:32296183	IPI	UniProtKB:Q8WVZ9	F	Krueppel-like factor 15	KLF15|KKLF	protein	taxon:9606	20260725	IntAct		
UniProtKB	Q9UIH9	KLF15	enables	GO:0005515	PMID:32296183	IPI	UniProtKB:Q92997	F	Krueppel-like factor 15	KLF15|KKLF	protein	taxon:9606	20260725	IntAct		
UniProtKB	Q9UIH9	KLF15	enables	GO:0005515	PMID:32296183	IPI	UniProtKB:Q9BWG6	F	Krueppel-like factor 15	KLF15|KKLF	protein	taxon:9606	20260725	IntAct		
UniProtKB	Q9UIH9	KLF15	enables	GO:0005515	PMID:32296183	IPI	UniProtKB:Q9H3H3-3	F	Krueppel-like factor 15	KLF15|KKLF	protein	taxon:9606	20260725	IntAct		
UniProtKB	Q9UIH9	KLF15	enables	GO:0005515	PMID:32296183	IPI	UniProtKB:Q9NUL5-4	F	Krueppel-like factor 15	KLF15|KKLF	protein	taxon:9606	20260725	IntAct		
UniProtKB	Q9UIH9	KLF15	enables	GO:0005515	PMID:32296183	IPI	UniProtKB:Q9NX04	F	Krueppel-like factor 15	KLF15|KKLF	protein	taxon:9606	20260725	IntAct		
UniProtKB	Q9UIH9	KLF15	enables	GO:0005515	PMID:32296183	IPI	UniProtKB:Q9Y3S2	F	Krueppel-like factor 15	KLF15|KKLF	protein	taxon:9606	20260725	IntAct		
UniProtKB	Q9UIH9	KLF15	enables	GO:0005515	PMID:32814053	IPI	UniProtKB:A0A6Q8PF08	F	Krueppel-like factor 15	KLF15|KKLF	protein	taxon:9606	20260725	IntAct		
UniProtKB	Q9UIH9	KLF15	enables	GO:0005515	PMID:32814053	IPI	UniProtKB:O14645	F	Krueppel-like factor 15	KLF15|KKLF	protein	taxon:9606	20260725	IntAct		
UniProtKB	Q9UIH9	KLF15	enables	GO:0005515	PMID:32814053	IPI	UniProtKB:O14901	F	Krueppel-like factor 15	KLF15|KKLF	protein	taxon:9606	20260725	IntAct		
UniProtKB	Q9UIH9	KLF15	enables	GO:0005515	PMID:32814053	IPI	UniProtKB:O60260-5	F	Krueppel-like factor 15	KLF15|KKLF	protein	taxon:9606	20260725	IntAct		
UniProtKB	Q9UIH9	KLF15	enables	GO:0005515	PMID:32814053	IPI	UniProtKB:O60333-2	F	Krueppel-like factor 15	KLF15|KKLF	protein	taxon:9606	20260725	IntAct		
UniProtKB	Q9UIH9	KLF15	enables	GO:0005515	PMID:32814053	IPI	UniProtKB:O76024	F	Krueppel-like factor 15	KLF15|KKLF	protein	taxon:9606	20260725	IntAct		
UniProtKB	Q9UIH9	KLF15	enables	GO:0005515	PMID:32814053	IPI	UniProtKB:P01100	F	Krueppel-like factor 15	KLF15|KKLF	protein	taxon:9606	20260725	IntAct		
UniProtKB	Q9UIH9	KLF15	enables	GO:0005515	PMID:32814053	IPI	UniProtKB:P04792	F	Krueppel-like factor 15	KLF15|KKLF	protein	taxon:9606	20260725	IntAct		
UniProtKB	Q9UIH9	KLF15	enables	GO:0005515	PMID:32814053	IPI	UniProtKB:P12931	F	Krueppel-like factor 15	KLF15|KKLF	protein	taxon:9606	20260725	IntAct		
UniProtKB	Q9UIH9	KLF15	enables	GO:0005515	PMID:32814053	IPI	UniProtKB:P28799	F	Krueppel-like factor 15	KLF15|KKLF	protein	taxon:9606	20260725	IntAct		
UniProtKB	Q9UIH9	KLF15	enables	GO:0005515	PMID:32814053	IPI	UniProtKB:P31153	F	Krueppel-like factor 15	KLF15|KKLF	protein	taxon:9606	20260725	IntAct		
UniProtKB	Q9UIH9	KLF15	enables	GO:0005515	PMID:32814053	IPI	UniProtKB:P37840	F	Krueppel-like factor 15	KLF15|KKLF	protein	taxon:9606	20260725	IntAct		
UniProtKB	Q9UIH9	KLF15	enables	GO:0005515	PMID:32814053	IPI	UniProtKB:P42261	F	Krueppel-like factor 15	KLF15|KKLF	protein	taxon:9606	20260725	IntAct		
UniProtKB	Q9UIH9	KLF15	enables	GO:0005515	PMID:32814053	IPI	UniProtKB:P46379-2	F	Krueppel-like factor 15	KLF15|KKLF	protein	taxon:9606	20260725	IntAct		
UniProtKB	Q9UIH9	KLF15	enables	GO:0005515	PMID:32814053	IPI	UniProtKB:P62491	F	Krueppel-like factor 15	KLF15|KKLF	protein	taxon:9606	20260725	IntAct		
UniProtKB	Q9UIH9	KLF15	enables	GO:0005515	PMID:32814053	IPI	UniProtKB:P62993	F	Krueppel-like factor 15	KLF15|KKLF	protein	taxon:9606	20260725	IntAct		
UniProtKB	Q9UIH9	KLF15	enables	GO:0005515	PMID:32814053	IPI	UniProtKB:Q00403	F	Krueppel-like factor 15	KLF15|KKLF	protein	taxon:9606	20260725	IntAct		
UniProtKB	Q9UIH9	KLF15	enables	GO:0005515	PMID:32814053	IPI	UniProtKB:Q00613	F	Krueppel-like factor 15	KLF15|KKLF	protein	taxon:9606	20260725	IntAct		
UniProtKB	Q9UIH9	KLF15	enables	GO:0005515	PMID:32814053	IPI	UniProtKB:Q01658	F	Krueppel-like factor 15	KLF15|KKLF	protein	taxon:9606	20260725	IntAct		
UniProtKB	Q9UIH9	KLF15	enables	GO:0005515	PMID:32814053	IPI	UniProtKB:Q13148	F	Krueppel-like factor 15	KLF15|KKLF	protein	taxon:9606	20260725	IntAct		
UniProtKB	Q9UIH9	KLF15	enables	GO:0005515	PMID:32814053	IPI	UniProtKB:Q8N2W9	F	Krueppel-like factor 15	KLF15|KKLF	protein	taxon:9606	20260725	IntAct		
UniProtKB	Q9UIH9	KLF15	enables	GO:0005515	PMID:32814053	IPI	UniProtKB:Q96A83-2	F	Krueppel-like factor 15	KLF15|KKLF	protein	taxon:9606	20260725	IntAct		
UniProtKB	Q9UIH9	KLF15	enables	GO:0005515	PMID:32814053	IPI	UniProtKB:Q9Y3C5	F	Krueppel-like factor 15	KLF15|KKLF	protein	taxon:9606	20260725	IntAct		
UniProtKB	Q9UIH9	KLF15	enables	GO:0005515	PMID:32814053	IPI	UniProtKB:Q9Y5Q9	F	Krueppel-like factor 15	KLF15|KKLF	protein	taxon:9606	20260725	IntAct		
UniProtKB	Q9UIH9	KLF15	enables	GO:1990837	PMID:28473536	IDA		F	Krueppel-like factor 15	KLF15|KKLF	protein	taxon:9606	20200608	ARUK-UCL		
UniProtKB	Q9UIH9	KLF15	involved_in	GO:0006357	GO_REF:0000033	IBA	CGD:CAL0000177853|FB:FBgn0000233|FB:FBgn0043364|FB:FBgn0261434|FB:FBgn0263239|MGI:MGI:1306780|MGI:MGI:1333796|MGI:MGI:1333856|MGI:MGI:1338056|MGI:MGI:1342287|MGI:MGI:1342771|MGI:MGI:1342772|MGI:MGI:1342773|MGI:MGI:1354948|MGI:MGI:1927715|MGI:MGI:2153049|MGI:MGI:2153568|MGI:MGI:2181068|MGI:MGI:3577024|MGI:MGI:95295|MGI:MGI:95296|MGI:MGI:98372|MGI:MGI:98968|PANTHER:PTN004619861|RGD:2544|RGD:2546|RGD:3738|RGD:3974|RGD:621445|RGD:62389|SGD:S000004972|UniProtKB:B7ZSG3|UniProtKB:O14901|UniProtKB:O43474|UniProtKB:O75840|UniProtKB:O95600|UniProtKB:P08047|UniProtKB:P11161|UniProtKB:P18146|UniProtKB:P19544|UniProtKB:P79958|UniProtKB:Q02086|UniProtKB:Q02446|UniProtKB:Q02447|UniProtKB:Q05215|UniProtKB:Q13118|UniProtKB:Q13887|UniProtKB:Q7RTV3|UniProtKB:Q8TD94|UniProtKB:Q8TDD2|UniProtKB:Q99612|UniProtKB:Q9UIH9|UniProtKB:Q9Y4X4|UniProtKB:Q9Y5W3|WB:WBGene00012735|WB:WBGene00018990|ZFIN:ZDB-GENE-021115-9|ZFIN:ZDB-GENE-980526-55	P	Krueppel-like factor 15	KLF15|KKLF	protein	taxon:9606	20250903	GO_Central		
UniProtKB	Q9UIH9	KLF15	involved_in	GO:0010468	GO_REF:0000107	IEA	UniProtKB:Q9EPW2|ensembl:ENSMUSP00000032174	P	Krueppel-like factor 15	KLF15|KKLF	protein	taxon:9606	20260724	Ensembl		
UniProtKB	Q9UIH9	KLF15	involved_in	GO:0014898	GO_REF:0000107	IEA	UniProtKB:Q9EPW2|ensembl:ENSMUSP00000032174	P	Krueppel-like factor 15	KLF15|KKLF	protein	taxon:9606	20260724	Ensembl		
UniProtKB	Q9UIH9	KLF15	involved_in	GO:0032966	GO_REF:0000107	IEA	UniProtKB:Q5FVT6|ensembl:ENSRNOP00000024011	P	Krueppel-like factor 15	KLF15|KKLF	protein	taxon:9606	20260724	Ensembl		
UniProtKB	Q9UIH9	KLF15	involved_in	GO:0045944	PMID:19767294	IMP		P	Krueppel-like factor 15	KLF15|KKLF	protein	taxon:9606	20180809	BHF-UCL	has_input(UniProtKB:Q8N8U9)	
UniProtKB	Q9UIH9	KLF15	involved_in	GO:0071635	GO_REF:0000107	IEA	UniProtKB:Q5FVT6|ensembl:ENSRNOP00000024011	P	Krueppel-like factor 15	KLF15|KKLF	protein	taxon:9606	20260724	Ensembl		
UniProtKB	Q9UIH9	KLF15	involved_in	GO:0072112	GO_REF:0000024	ISS	UniProtKB:Q9EPW2	P	Krueppel-like factor 15	KLF15|KKLF	protein	taxon:9606	20131008	UniProt		
UniProtKB	Q9UIH9	KLF15	involved_in	GO:0072112	GO_REF:0000107	IEA	UniProtKB:Q9EPW2|ensembl:ENSMUSP00000032174	P	Krueppel-like factor 15	KLF15|KKLF	protein	taxon:9606	20260724	Ensembl		
UniProtKB	Q9UIH9	KLF15	involved_in	GO:1990859	GO_REF:0000107	IEA	UniProtKB:Q5FVT6|ensembl:ENSRNOP00000024011	P	Krueppel-like factor 15	KLF15|KKLF	protein	taxon:9606	20260724	Ensembl		
UniProtKB	Q9UIH9	KLF15	involved_in	GO:2000757	PMID:20375365	IMP		P	Krueppel-like factor 15	KLF15|KKLF	protein	taxon:9606	20131008	UniProt		
UniProtKB	Q9UIH9	KLF15	is_active_in	GO:0005634	GO_REF:0000033	IBA	FB:FBgn0039169|FB:FBgn0043364|FB:FBgn0261434|FB:FBgn0263239|MGI:MGI:1101353|MGI:MGI:1277166|MGI:MGI:1333856|MGI:MGI:1338056|MGI:MGI:1342287|MGI:MGI:1342772|MGI:MGI:1346318|MGI:MGI:1929988|MGI:MGI:1932575|MGI:MGI:2153568|MGI:MGI:95295|MGI:MGI:95296|MGI:MGI:98372|MGI:MGI:98968|PANTHER:PTN009066117|RGD:1306768|RGD:2544|RGD:3738|RGD:621652|SGD:S000004972|UniProtKB:O14901|UniProtKB:O75840|UniProtKB:O95600|UniProtKB:P08047|UniProtKB:P18146|UniProtKB:P19544|UniProtKB:P57682|UniProtKB:Q02086|UniProtKB:Q02446|UniProtKB:Q02447|UniProtKB:Q13351|UniProtKB:Q13886|UniProtKB:Q13887|UniProtKB:Q3SY56|UniProtKB:Q7RTV3|UniProtKB:Q8TDD2|UniProtKB:Q99612|UniProtKB:Q9BXK1|UniProtKB:Q9UIH9|UniProtKB:Q9Y2Y9|WB:WBGene00007772|WB:WBGene00012735|WB:WBGene00018990	C	Krueppel-like factor 15	KLF15|KKLF	protein	taxon:9606	20260601	GO_Central		
UniProtKB	Q9UIH9	KLF15	located_in	GO:0000785	GO_REF:0000113	ISA	tfclass:2.3.1	C	Krueppel-like factor 15	KLF15|KKLF	protein	taxon:9606	20190405	NTNU_SB		
UniProtKB	Q9UIH9	KLF15	located_in	GO:0005634	GO_REF:0000044	IEA	UniProtKB-SubCell:SL-0191	C	Krueppel-like factor 15	KLF15|KKLF	protein	taxon:9606	20260727	UniProt		
UniProtKB	Q9UIH9	KLF15	located_in	GO:0005634	GO_REF:0000107	IEA	UniProtKB:Q9EPW2|ensembl:ENSMUSP00000032174	C	Krueppel-like factor 15	KLF15|KKLF	protein	taxon:9606	20260724	Ensembl		
UniProtKB	Q9UIH9	KLF15	located_in	GO:0005634	GO_REF:0000117	IEA	ARBA:ARBA00026330	C	Krueppel-like factor 15	KLF15|KKLF	protein	taxon:9606	20260727	UniProt		
UniProtKB	Q9UIH9	KLF15	located_in	GO:0005634	PMID:17438289	IDA		C	Krueppel-like factor 15	KLF15|KKLF	protein	taxon:9606	20131008	UniProt		
UniProtKB	Q9UIH9	KLF15	located_in	GO:0005654	GO_REF:0000052	IDA		C	Krueppel-like factor 15	KLF15|KKLF	protein	taxon:9606	20251115	HPA		
UniProtKB	Q9UIH9	KLF15	located_in	GO:0016607	GO_REF:0000052	IDA		C	Krueppel-like factor 15	KLF15|KKLF	protein	taxon:9606	20251115	HPA		
UniProtKB	Q9UII2	ATP5IF1	enables	GO:0004857	PMID:10664857	TAS		F	ATPase inhibitor, mitochondrial	ATP5IF1|ATPI|ATPIF1	protein	taxon:9606	20030904	PINC		
UniProtKB	Q9UII2	ATP5IF1	enables	GO:0005515	PMID:28514442	IPI	UniProtKB:P06576	F	ATPase inhibitor, mitochondrial	ATP5IF1|ATPI|ATPIF1	protein	taxon:9606	20260725	IntAct	occurs_in(GO:0005634)	
UniProtKB	Q9UII2	ATP5IF1	enables	GO:0005515	PMID:30021884	IPI	UniProtKB:P06576	F	ATPase inhibitor, mitochondrial	ATP5IF1|ATPI|ATPIF1	protein	taxon:9606	20260725	IntAct	occurs_in(GO:0005634)	
UniProtKB	Q9UII2	ATP5IF1	enables	GO:0005515	PMID:32296183	IPI	UniProtKB:Q9HAQ2	F	ATPase inhibitor, mitochondrial	ATP5IF1|ATPI|ATPIF1	protein	taxon:9606	20260725	IntAct		
UniProtKB	Q9UII2	ATP5IF1	enables	GO:0005515	PMID:32296183	IPI	UniProtKB:Q9NRD5	F	ATPase inhibitor, mitochondrial	ATP5IF1|ATPI|ATPIF1	protein	taxon:9606	20260725	IntAct		
UniProtKB	Q9UII2	ATP5IF1	enables	GO:0005515	PMID:32807793	IPI	UniProtKB:Q99650	F	ATPase inhibitor, mitochondrial	ATP5IF1|ATPI|ATPIF1	protein	taxon:9606	20260725	IntAct	occurs_in(GO:0005739)	
UniProtKB	Q9UII2	ATP5IF1	enables	GO:0005515	PMID:32814053	IPI	UniProtKB:A0A6Q8PF08	F	ATPase inhibitor, mitochondrial	ATP5IF1|ATPI|ATPIF1	protein	taxon:9606	20260725	IntAct		
UniProtKB	Q9UII2	ATP5IF1	enables	GO:0005515	PMID:32814053	IPI	UniProtKB:G5E9A7	F	ATPase inhibitor, mitochondrial	ATP5IF1|ATPI|ATPIF1	protein	taxon:9606	20260725	IntAct		
UniProtKB	Q9UII2	ATP5IF1	enables	GO:0005515	PMID:32814053	IPI	UniProtKB:I6L9F6	F	ATPase inhibitor, mitochondrial	ATP5IF1|ATPI|ATPIF1	protein	taxon:9606	20260725	IntAct		
UniProtKB	Q9UII2	ATP5IF1	enables	GO:0005515	PMID:32814053	IPI	UniProtKB:O14656-2	F	ATPase inhibitor, mitochondrial	ATP5IF1|ATPI|ATPIF1	protein	taxon:9606	20260725	IntAct		
UniProtKB	Q9UII2	ATP5IF1	enables	GO:0005515	PMID:32814053	IPI	UniProtKB:O14901	F	ATPase inhibitor, mitochondrial	ATP5IF1|ATPI|ATPIF1	protein	taxon:9606	20260725	IntAct		
UniProtKB	Q9UII2	ATP5IF1	enables	GO:0005515	PMID:32814053	IPI	UniProtKB:O75190-2	F	ATPase inhibitor, mitochondrial	ATP5IF1|ATPI|ATPIF1	protein	taxon:9606	20260725	IntAct		
UniProtKB	Q9UII2	ATP5IF1	enables	GO:0005515	PMID:32814053	IPI	UniProtKB:P01023	F	ATPase inhibitor, mitochondrial	ATP5IF1|ATPI|ATPIF1	protein	taxon:9606	20260725	IntAct		
UniProtKB	Q9UII2	ATP5IF1	enables	GO:0005515	PMID:32814053	IPI	UniProtKB:P01112	F	ATPase inhibitor, mitochondrial	ATP5IF1|ATPI|ATPIF1	protein	taxon:9606	20260725	IntAct		
UniProtKB	Q9UII2	ATP5IF1	enables	GO:0005515	PMID:32814053	IPI	UniProtKB:P06396	F	ATPase inhibitor, mitochondrial	ATP5IF1|ATPI|ATPIF1	protein	taxon:9606	20260725	IntAct		
UniProtKB	Q9UII2	ATP5IF1	enables	GO:0005515	PMID:32814053	IPI	UniProtKB:P07550	F	ATPase inhibitor, mitochondrial	ATP5IF1|ATPI|ATPIF1	protein	taxon:9606	20260725	IntAct		
UniProtKB	Q9UII2	ATP5IF1	enables	GO:0005515	PMID:32814053	IPI	UniProtKB:P22607	F	ATPase inhibitor, mitochondrial	ATP5IF1|ATPI|ATPIF1	protein	taxon:9606	20260725	IntAct		
UniProtKB	Q9UII2	ATP5IF1	enables	GO:0005515	PMID:32814053	IPI	UniProtKB:P28329-3	F	ATPase inhibitor, mitochondrial	ATP5IF1|ATPI|ATPIF1	protein	taxon:9606	20260725	IntAct		
UniProtKB	Q9UII2	ATP5IF1	enables	GO:0005515	PMID:32814053	IPI	UniProtKB:P28799-2	F	ATPase inhibitor, mitochondrial	ATP5IF1|ATPI|ATPIF1	protein	taxon:9606	20260725	IntAct		
UniProtKB	Q9UII2	ATP5IF1	enables	GO:0005515	PMID:32814053	IPI	UniProtKB:P50570-2	F	ATPase inhibitor, mitochondrial	ATP5IF1|ATPI|ATPIF1	protein	taxon:9606	20260725	IntAct		
UniProtKB	Q9UII2	ATP5IF1	enables	GO:0005515	PMID:32814053	IPI	UniProtKB:P51608	F	ATPase inhibitor, mitochondrial	ATP5IF1|ATPI|ATPIF1	protein	taxon:9606	20260725	IntAct		
UniProtKB	Q9UII2	ATP5IF1	enables	GO:0005515	PMID:32814053	IPI	UniProtKB:Q53GS7	F	ATPase inhibitor, mitochondrial	ATP5IF1|ATPI|ATPIF1	protein	taxon:9606	20260725	IntAct		
UniProtKB	Q9UII2	ATP5IF1	enables	GO:0005515	PMID:32814053	IPI	UniProtKB:Q7Z699	F	ATPase inhibitor, mitochondrial	ATP5IF1|ATPI|ATPIF1	protein	taxon:9606	20260725	IntAct		
UniProtKB	Q9UII2	ATP5IF1	enables	GO:0005515	PMID:32814053	IPI	UniProtKB:Q9BVL2	F	ATPase inhibitor, mitochondrial	ATP5IF1|ATPI|ATPIF1	protein	taxon:9606	20260725	IntAct		
UniProtKB	Q9UII2	ATP5IF1	enables	GO:0005515	PMID:33961781	IPI	UniProtKB:P06576	F	ATPase inhibitor, mitochondrial	ATP5IF1|ATPI|ATPIF1	protein	taxon:9606	20260725	IntAct	occurs_in(GO:0005634)	
UniProtKB	Q9UII2	ATP5IF1	enables	GO:0005515	PMID:40205054	IPI	UniProtKB:P06576	F	ATPase inhibitor, mitochondrial	ATP5IF1|ATPI|ATPIF1	protein	taxon:9606	20260725	IntAct	occurs_in(GO:0005634)	
UniProtKB	Q9UII2	ATP5IF1	enables	GO:0005516	GO_REF:0000024	ISS	UniProtKB:P01096	F	ATPase inhibitor, mitochondrial	ATP5IF1|ATPI|ATPIF1	protein	taxon:9606	20060809	UniProt		
UniProtKB	Q9UII2	ATP5IF1	enables	GO:0019899	PMID:21106936	IPI	UniProtKB:P06576	F	ATPase inhibitor, mitochondrial	ATP5IF1|ATPI|ATPIF1	protein	taxon:9606	20160615	CAFA		
UniProtKB	Q9UII2	ATP5IF1	enables	GO:0019899	PMID:21106936	IPI	UniProtKB:P25705	F	ATPase inhibitor, mitochondrial	ATP5IF1|ATPI|ATPIF1	protein	taxon:9606	20160615	CAFA		
UniProtKB	Q9UII2	ATP5IF1	enables	GO:0042030	GO_REF:0000002	IEA	InterPro:IPR007648	F	ATPase inhibitor, mitochondrial	ATP5IF1|ATPI|ATPIF1	protein	taxon:9606	20260727	InterPro		
UniProtKB	Q9UII2	ATP5IF1	enables	GO:0042030	GO_REF:0000024	ISS	UniProtKB:P01096	F	ATPase inhibitor, mitochondrial	ATP5IF1|ATPI|ATPIF1	protein	taxon:9606	20080812	UniProt		
UniProtKB	Q9UII2	ATP5IF1	enables	GO:0042030	GO_REF:0000033	IBA	PANTHER:PTN001157997|RGD:2181|UniProtKB:P01096|UniProtKB:Q9UII2	F	ATPase inhibitor, mitochondrial	ATP5IF1|ATPI|ATPIF1	protein	taxon:9606	20170228	GO_Central		
UniProtKB	Q9UII2	ATP5IF1	enables	GO:0042030	PMID:12110673	IDA		F	ATPase inhibitor, mitochondrial	ATP5IF1|ATPI|ATPIF1	protein	taxon:9606	20080414	UniProt		
UniProtKB	Q9UII2	ATP5IF1	enables	GO:0042030	PMID:15528193	IDA		F	ATPase inhibitor, mitochondrial	ATP5IF1|ATPI|ATPIF1	protein	taxon:9606	20060809	UniProt		
UniProtKB	Q9UII2	ATP5IF1	enables	GO:0042030	PMID:24005319	TAS		F	ATPase inhibitor, mitochondrial	ATP5IF1|ATPI|ATPIF1	protein	taxon:9606	20241127	ParkinsonsUK-UCL		
UniProtKB	Q9UII2	ATP5IF1	enables	GO:0042802	GO_REF:0000024	ISS	UniProtKB:P01096	F	ATPase inhibitor, mitochondrial	ATP5IF1|ATPI|ATPIF1	protein	taxon:9606	20191121	UniProt		
UniProtKB	Q9UII2	ATP5IF1	enables	GO:0043532	PMID:15528193	IDA		F	ATPase inhibitor, mitochondrial	ATP5IF1|ATPI|ATPIF1	protein	taxon:9606	20060809	UniProt		
UniProtKB	Q9UII2	ATP5IF1	enables	GO:0051117	GO_REF:0000024	ISS	UniProtKB:P01096	F	ATPase inhibitor, mitochondrial	ATP5IF1|ATPI|ATPIF1	protein	taxon:9606	20060809	UniProt		
UniProtKB	Q9UII2	ATP5IF1	enables	GO:0051117	GO_REF:0000033	IBA	PANTHER:PTN001157997|UniProtKB:P01096|UniProtKB:Q9UII2	F	ATPase inhibitor, mitochondrial	ATP5IF1|ATPI|ATPIF1	protein	taxon:9606	20170228	GO_Central		
UniProtKB	Q9UII2	ATP5IF1	enables	GO:0051117	PMID:15528193	IDA		F	ATPase inhibitor, mitochondrial	ATP5IF1|ATPI|ATPIF1	protein	taxon:9606	20060809	UniProt		
UniProtKB	Q9UII2	ATP5IF1	enables	GO:0140260	PMID:12110673	IDA		F	ATPase inhibitor, mitochondrial	ATP5IF1|ATPI|ATPIF1	protein	taxon:9606	20180913	UniProt		
UniProtKB	Q9UII2	ATP5IF1	involved_in	GO:0001525	PMID:15528193	TAS		P	ATPase inhibitor, mitochondrial	ATP5IF1|ATPI|ATPIF1	protein	taxon:9606	20060809	UniProt		
UniProtKB	Q9UII2	ATP5IF1	involved_in	GO:0001937	PMID:15528193	IDA		P	ATPase inhibitor, mitochondrial	ATP5IF1|ATPI|ATPIF1	protein	taxon:9606	20060809	UniProt		
UniProtKB	Q9UII2	ATP5IF1	involved_in	GO:0002931	PMID:35926043	IDA		P	ATPase inhibitor, mitochondrial	ATP5IF1|ATPI|ATPIF1	protein	taxon:9606	20250506	UniProt		
UniProtKB	Q9UII2	ATP5IF1	involved_in	GO:0006091	PMID:10664857	TAS		P	ATPase inhibitor, mitochondrial	ATP5IF1|ATPI|ATPIF1	protein	taxon:9606	20030904	PINC		
UniProtKB	Q9UII2	ATP5IF1	involved_in	GO:0006783	GO_REF:0000033	IBA	MGI:MGI:1196457|PANTHER:PTN001157997|ZFIN:ZDB-GENE-070410-36	P	ATPase inhibitor, mitochondrial	ATP5IF1|ATPI|ATPIF1	protein	taxon:9606	20241120	GO_Central		
UniProtKB	Q9UII2	ATP5IF1	involved_in	GO:0010667	PMID:35926043	IDA		P	ATPase inhibitor, mitochondrial	ATP5IF1|ATPI|ATPIF1	protein	taxon:9606	20250506	UniProt	part_of(GO:0002931)	
UniProtKB	Q9UII2	ATP5IF1	involved_in	GO:0030218	GO_REF:0000033	IBA	MGI:MGI:1196457|PANTHER:PTN001157997|ZFIN:ZDB-GENE-070410-36	P	ATPase inhibitor, mitochondrial	ATP5IF1|ATPI|ATPIF1	protein	taxon:9606	20241120	GO_Central		
UniProtKB	Q9UII2	ATP5IF1	involved_in	GO:0045732	PMID:24005319	IMP		P	ATPase inhibitor, mitochondrial	ATP5IF1|ATPI|ATPIF1	protein	taxon:9606	20251218	ParkinsonsUK-UCL	part_of(GO:0000422),has_input(UniProtKB:Q9BXM7)	
UniProtKB	Q9UII2	ATP5IF1	involved_in	GO:0051346	PMID:15528193	IDA		P	ATPase inhibitor, mitochondrial	ATP5IF1|ATPI|ATPIF1	protein	taxon:9606	20060809	UniProt		
UniProtKB	Q9UII2	ATP5IF1	involved_in	GO:0051882	PMID:24005319	IMP		P	ATPase inhibitor, mitochondrial	ATP5IF1|ATPI|ATPIF1	protein	taxon:9606	20150127	ParkinsonsUK-UCL		
UniProtKB	Q9UII2	ATP5IF1	involved_in	GO:1903747	PMID:24005319	IMP		P	ATPase inhibitor, mitochondrial	ATP5IF1|ATPI|ATPIF1	protein	taxon:9606	20150210	ParkinsonsUK-UCL	part_of(GO:1903146),has_input(UniProtKB:O60260)	
UniProtKB	Q9UII2	ATP5IF1	involved_in	GO:1905091	PMID:24005319	IMP		P	ATPase inhibitor, mitochondrial	ATP5IF1|ATPI|ATPIF1	protein	taxon:9606	20161114	ParkinsonsUK-UCL		
UniProtKB	Q9UII2	ATP5IF1	involved_in	GO:1905707	GO_REF:0000024	ISS	UniProtKB:P01096	P	ATPase inhibitor, mitochondrial	ATP5IF1|ATPI|ATPIF1	protein	taxon:9606	20240610	UniProt		
UniProtKB	Q9UII2	ATP5IF1	involved_in	GO:1905707	PMID:24005319	IMP		P	ATPase inhibitor, mitochondrial	ATP5IF1|ATPI|ATPIF1	protein	taxon:9606	20251218	ParkinsonsUK-UCL		
UniProtKB	Q9UII2	ATP5IF1	is_active_in	GO:0005737	GO_REF:0000033	IBA	AGI_LocusCode:AT5G13050|PANTHER:PTN000601268|UniProtKB:P01096|UniProtKB:P49914|UniProtKB:Q9UII2	C	ATPase inhibitor, mitochondrial	ATP5IF1|ATPI|ATPIF1	protein	taxon:9606	20250903	GO_Central		
UniProtKB	Q9UII2	ATP5IF1	is_active_in	GO:0005739	GO_REF:0000033	IBA	AGI_LocusCode:AT5G13050|PANTHER:PTN000601269|UniProtKB:P01096|UniProtKB:P49914|UniProtKB:Q9UII2	C	ATPase inhibitor, mitochondrial	ATP5IF1|ATPI|ATPIF1	protein	taxon:9606	20250903	GO_Central		
UniProtKB	Q9UII2	ATP5IF1	located_in	GO:0005739	GO_REF:0000002	IEA	InterPro:IPR007648	C	ATPase inhibitor, mitochondrial	ATP5IF1|ATPI|ATPIF1	protein	taxon:9606	20260727	InterPro		
UniProtKB	Q9UII2	ATP5IF1	located_in	GO:0005739	GO_REF:0000024	ISS	UniProtKB:P01096	C	ATPase inhibitor, mitochondrial	ATP5IF1|ATPI|ATPIF1	protein	taxon:9606	20060809	UniProt		
UniProtKB	Q9UII2	ATP5IF1	located_in	GO:0005739	GO_REF:0000044	IEA	UniProtKB-SubCell:SL-0173	C	ATPase inhibitor, mitochondrial	ATP5IF1|ATPI|ATPIF1	protein	taxon:9606	20260727	UniProt		
UniProtKB	Q9UII2	ATP5IF1	located_in	GO:0005739	GO_REF:0000052	IDA		C	ATPase inhibitor, mitochondrial	ATP5IF1|ATPI|ATPIF1	protein	taxon:9606	20251115	HPA		
UniProtKB	Q9UII2	ATP5IF1	located_in	GO:0005739	PMID:10664857	TAS		C	ATPase inhibitor, mitochondrial	ATP5IF1|ATPI|ATPIF1	protein	taxon:9606	20030904	PINC		
UniProtKB	Q9UII2	ATP5IF1	located_in	GO:0005739	PMID:12110673	IDA		C	ATPase inhibitor, mitochondrial	ATP5IF1|ATPI|ATPIF1	protein	taxon:9606	20080414	UniProt		
UniProtKB	Q9UII2	ATP5IF1	located_in	GO:0005739	PMID:20833797	HDA		C	ATPase inhibitor, mitochondrial	ATP5IF1|ATPI|ATPIF1	protein	taxon:9606	20140128	UniProt	part_of(UBERON:0001134)	
UniProtKB	Q9UII2	ATP5IF1	located_in	GO:0005739	PMID:34800366	HTP		C	ATPase inhibitor, mitochondrial	ATP5IF1|ATPI|ATPIF1	protein	taxon:9606	20240711	FlyBase		
UniProtKB	Q9UII2	ATP5IF1	located_in	GO:0009986	PMID:15528193	IDA		C	ATPase inhibitor, mitochondrial	ATP5IF1|ATPI|ATPIF1	protein	taxon:9606	20060809	UniProt		
UniProtKB	Q9UII2	ATP5IF1	part_of	GO:0032991	GO_REF:0000024	ISS	UniProtKB:P01096	C	ATPase inhibitor, mitochondrial	ATP5IF1|ATPI|ATPIF1	protein	taxon:9606	20191121	UniProt		
UniProtKB	Q9UII4	HERC5	acts_upstream_of_or_within	GO:0016567	PMID:15331633	IDA		P	E3 ISG15--protein ligase HERC5	HERC5|CEB1|CEBP1	protein	taxon:9606	20191115	MGI		
UniProtKB	Q9UII4	HERC5	enables	GO:0003723	PMID:22658674	HDA		F	E3 ISG15--protein ligase HERC5	HERC5|CEB1|CEBP1	protein	taxon:9606	20140203	UniProt		
UniProtKB	Q9UII4	HERC5	enables	GO:0004842	GO_REF:0000002	IEA	InterPro:IPR000569|InterPro:IPR035983	F	E3 ISG15--protein ligase HERC5	HERC5|CEB1|CEBP1	protein	taxon:9606	20260727	InterPro		
UniProtKB	Q9UII4	HERC5	enables	GO:0005515	PMID:20133869	IPI	UniProtKB:P03495	F	E3 ISG15--protein ligase HERC5	HERC5|CEB1|CEBP1	protein	taxon:9606	20260725	IntAct		
UniProtKB	Q9UII4	HERC5	enables	GO:0005515	PMID:20308324	IPI	UniProtKB:Q14653	F	E3 ISG15--protein ligase HERC5	HERC5|CEB1|CEBP1	protein	taxon:9606	20110413	UniProt		
UniProtKB	Q9UII4	HERC5	enables	GO:0042296	GO_REF:0000033	IBA	PANTHER:PTN000134579|UniProtKB:Q9UII4	F	E3 ISG15--protein ligase HERC5	HERC5|CEB1|CEBP1	protein	taxon:9606	20260530	GO_Central		
UniProtKB	Q9UII4	HERC5	enables	GO:0042296	PMID:20308324	IDA		F	E3 ISG15--protein ligase HERC5	HERC5|CEB1|CEBP1	protein	taxon:9606	20110413	UniProt		
UniProtKB	Q9UII4	HERC5	enables	GO:0061630	GO_REF:0000033	IBA	FB:FBgn0035207|PANTHER:PTN002504778|UniProtKB:Q9UII4	F	E3 ISG15--protein ligase HERC5	HERC5|CEB1|CEBP1	protein	taxon:9606	20241121	GO_Central		
UniProtKB	Q9UII4	HERC5	enables	GO:0061630	PMID:15331633	IDA		F	E3 ISG15--protein ligase HERC5	HERC5|CEB1|CEBP1	protein	taxon:9606	20191115	MGI		
UniProtKB	Q9UII4	HERC5	enables	GO:0061662	PMID:16407192	IDA		F	E3 ISG15--protein ligase HERC5	HERC5|CEB1|CEBP1	protein	taxon:9606	20260413	UniProt	part_of(GO:0032020),occurs_in(GO:0005737),directly_positively_regulates(GO:0031386)	
UniProtKB	Q9UII4	HERC5	enables	GO:0061662	PMID:38421872	IDA		F	E3 ISG15--protein ligase HERC5	HERC5|CEB1|CEBP1	protein	taxon:9606	20260414	UniProt	has_input(UniProtKB:Q8N884),part_of(GO:0141111),part_of(GO:0140374),occurs_in(GO:0005829)	
UniProtKB	Q9UII4	HERC5	enables	GO:0061662	PMID:38652662	IDA		F	E3 ISG15--protein ligase HERC5	HERC5|CEB1|CEBP1	protein	taxon:9606	20260414	UniProt	has_input(UniProtKB:Q86WV6),part_of(GO:0141111),part_of(GO:0140374)	
UniProtKB	Q9UII4	HERC5	enables	GO:0061662	PMID:40184173	IDA		F	E3 ISG15--protein ligase HERC5	HERC5|CEB1|CEBP1	protein	taxon:9606	20260414	UniProt	has_input(UniProtKB:Q9BYX4),part_of(GO:0050688)	
UniProtKB	Q9UII4	HERC5	enables	GO:0061662	Reactome:R-HSA-1169394	TAS		F	E3 ISG15--protein ligase HERC5	HERC5|CEB1|CEBP1	protein	taxon:9606	20251016	Reactome		
UniProtKB	Q9UII4	HERC5	enables	GO:0061662	Reactome:R-HSA-1169395	TAS		F	E3 ISG15--protein ligase HERC5	HERC5|CEB1|CEBP1	protein	taxon:9606	20251016	Reactome		
UniProtKB	Q9UII4	HERC5	enables	GO:0061662	Reactome:R-HSA-1169398	TAS		F	E3 ISG15--protein ligase HERC5	HERC5|CEB1|CEBP1	protein	taxon:9606	20251016	Reactome		
UniProtKB	Q9UII4	HERC5	enables	GO:0061662	Reactome:R-HSA-1169402	TAS		F	E3 ISG15--protein ligase HERC5	HERC5|CEB1|CEBP1	protein	taxon:9606	20251016	Reactome		
UniProtKB	Q9UII4	HERC5	enables	GO:0061662	Reactome:R-HSA-1169405	TAS		F	E3 ISG15--protein ligase HERC5	HERC5|CEB1|CEBP1	protein	taxon:9606	20251016	Reactome		
UniProtKB	Q9UII4	HERC5	enables	GO:0061662	Reactome:R-HSA-1169406	TAS		F	E3 ISG15--protein ligase HERC5	HERC5|CEB1|CEBP1	protein	taxon:9606	20251016	Reactome		
UniProtKB	Q9UII4	HERC5	enables	GO:0061662	Reactome:R-HSA-9833973	TAS		F	E3 ISG15--protein ligase HERC5	HERC5|CEB1|CEBP1	protein	taxon:9606	20251016	Reactome		
UniProtKB	Q9UII4	HERC5	involved_in	GO:0000079	PMID:10581175	TAS		P	E3 ISG15--protein ligase HERC5	HERC5|CEB1|CEBP1	protein	taxon:9606	20030904	PINC		
UniProtKB	Q9UII4	HERC5	involved_in	GO:0006511	GO_REF:0000033	IBA	FB:FBgn0035207|PANTHER:PTN002504778	P	E3 ISG15--protein ligase HERC5	HERC5|CEB1|CEBP1	protein	taxon:9606	20220622	GO_Central		
UniProtKB	Q9UII4	HERC5	involved_in	GO:0016567	GO_REF:0000033	IBA	FB:FBgn0035207|PANTHER:PTN002504778|UniProtKB:Q9UII4	P	E3 ISG15--protein ligase HERC5	HERC5|CEB1|CEBP1	protein	taxon:9606	20220622	GO_Central		
UniProtKB	Q9UII4	HERC5	involved_in	GO:0032020	GO_REF:0000033	IBA	PANTHER:PTN000134579|UniProtKB:Q9UII4	P	E3 ISG15--protein ligase HERC5	HERC5|CEB1|CEBP1	protein	taxon:9606	20170228	GO_Central		
UniProtKB	Q9UII4	HERC5	involved_in	GO:0032020	PMID:16407192	IDA		P	E3 ISG15--protein ligase HERC5	HERC5|CEB1|CEBP1	protein	taxon:9606	20220627	UniProt		
UniProtKB	Q9UII4	HERC5	involved_in	GO:0032020	PMID:20308324	IDA		P	E3 ISG15--protein ligase HERC5	HERC5|CEB1|CEBP1	protein	taxon:9606	20110413	UniProt		
UniProtKB	Q9UII4	HERC5	involved_in	GO:0039585	Reactome:R-HSA-9833482	TAS		P	E3 ISG15--protein ligase HERC5	HERC5|CEB1|CEBP1	protein	taxon:9606	20260316	Reactome		
UniProtKB	Q9UII4	HERC5	involved_in	GO:0045087	PMID:28724761	IDA		P	E3 ISG15--protein ligase HERC5	HERC5|CEB1|CEBP1	protein	taxon:9606	20220627	UniProt		
UniProtKB	Q9UII4	HERC5	involved_in	GO:0050688	PMID:20308324	IDA		P	E3 ISG15--protein ligase HERC5	HERC5|CEB1|CEBP1	protein	taxon:9606	20110413	UniProt		
UniProtKB	Q9UII4	HERC5	involved_in	GO:0050688	PMID:40184173	IDA		P	E3 ISG15--protein ligase HERC5	HERC5|CEB1|CEBP1	protein	taxon:9606	20260414	UniProt		
UniProtKB	Q9UII4	HERC5	involved_in	GO:0140374	PMID:38421872	IDA		P	E3 ISG15--protein ligase HERC5	HERC5|CEB1|CEBP1	protein	taxon:9606	20260414	UniProt		
UniProtKB	Q9UII4	HERC5	involved_in	GO:0140374	PMID:38652662	IDA		P	E3 ISG15--protein ligase HERC5	HERC5|CEB1|CEBP1	protein	taxon:9606	20260414	UniProt		
UniProtKB	Q9UII4	HERC5	involved_in	GO:0141111	PMID:38421872	IDA		P	E3 ISG15--protein ligase HERC5	HERC5|CEB1|CEBP1	protein	taxon:9606	20260414	UniProt		
UniProtKB	Q9UII4	HERC5	involved_in	GO:0141111	PMID:38652662	IDA		P	E3 ISG15--protein ligase HERC5	HERC5|CEB1|CEBP1	protein	taxon:9606	20260414	UniProt		
UniProtKB	Q9UII4	HERC5	is_active_in	GO:0005737	GO_REF:0000033	IBA	AGI_LocusCode:AT5G60870|MGI:MGI:1344037|PANTHER:PTN002258220|SGD:S000000018|UniProtKB:D6XFK1|UniProtKB:Q15034|UniProtKB:Q57YT1|UniProtKB:Q5GLZ8|UniProtKB:Q8IVU3|UniProtKB:Q92834|UniProtKB:Q9UGK8|UniProtKB:Q9UII4	C	E3 ISG15--protein ligase HERC5	HERC5|CEB1|CEBP1	protein	taxon:9606	20260530	GO_Central		
UniProtKB	Q9UII4	HERC5	is_active_in	GO:0005737	PMID:16407192	IDA		C	E3 ISG15--protein ligase HERC5	HERC5|CEB1|CEBP1	protein	taxon:9606	20220627	UniProt		
UniProtKB	Q9UII4	HERC5	is_active_in	GO:0005829	PMID:38421872	IDA		C	E3 ISG15--protein ligase HERC5	HERC5|CEB1|CEBP1	protein	taxon:9606	20260414	UniProt		
UniProtKB	Q9UII4	HERC5	located_in	GO:0005737	GO_REF:0000044	IEA	UniProtKB-SubCell:SL-0086	C	E3 ISG15--protein ligase HERC5	HERC5|CEB1|CEBP1	protein	taxon:9606	20260727	UniProt		
UniProtKB	Q9UII4	HERC5	located_in	GO:0005737	PMID:10581175	IDA		C	E3 ISG15--protein ligase HERC5	HERC5|CEB1|CEBP1	protein	taxon:9606	20191115	MGI		
UniProtKB	Q9UII4	HERC5	located_in	GO:0005737	PMID:22093708	EXP		C	E3 ISG15--protein ligase HERC5	HERC5|CEB1|CEBP1	protein	taxon:9606	20251027	UniProt		
UniProtKB	Q9UII4	HERC5	located_in	GO:0005829	Reactome:R-HSA-1169394	TAS		C	E3 ISG15--protein ligase HERC5	HERC5|CEB1|CEBP1	protein	taxon:9606	20130528	Reactome		
UniProtKB	Q9UII4	HERC5	located_in	GO:0005829	Reactome:R-HSA-1169395	TAS		C	E3 ISG15--protein ligase HERC5	HERC5|CEB1|CEBP1	protein	taxon:9606	20130528	Reactome		
UniProtKB	Q9UII4	HERC5	located_in	GO:0005829	Reactome:R-HSA-1169398	TAS		C	E3 ISG15--protein ligase HERC5	HERC5|CEB1|CEBP1	protein	taxon:9606	20130528	Reactome		
UniProtKB	Q9UII4	HERC5	located_in	GO:0005829	Reactome:R-HSA-1169402	TAS		C	E3 ISG15--protein ligase HERC5	HERC5|CEB1|CEBP1	protein	taxon:9606	20130528	Reactome		
UniProtKB	Q9UII4	HERC5	located_in	GO:0005829	Reactome:R-HSA-1169403	TAS		C	E3 ISG15--protein ligase HERC5	HERC5|CEB1|CEBP1	protein	taxon:9606	20130528	Reactome		
UniProtKB	Q9UII4	HERC5	located_in	GO:0005829	Reactome:R-HSA-1169405	TAS		C	E3 ISG15--protein ligase HERC5	HERC5|CEB1|CEBP1	protein	taxon:9606	20130528	Reactome		
UniProtKB	Q9UII4	HERC5	located_in	GO:0005829	Reactome:R-HSA-1169406	TAS		C	E3 ISG15--protein ligase HERC5	HERC5|CEB1|CEBP1	protein	taxon:9606	20130528	Reactome		
UniProtKB	Q9UII4	HERC5	located_in	GO:0005829	Reactome:R-HSA-936563	TAS		C	E3 ISG15--protein ligase HERC5	HERC5|CEB1|CEBP1	protein	taxon:9606	20130528	Reactome		
UniProtKB	Q9UII4	HERC5	located_in	GO:0005829	Reactome:R-HSA-983140	TAS		C	E3 ISG15--protein ligase HERC5	HERC5|CEB1|CEBP1	protein	taxon:9606	20130528	Reactome		
UniProtKB	Q9UII4	HERC5	located_in	GO:0005829	Reactome:R-HSA-983147	TAS		C	E3 ISG15--protein ligase HERC5	HERC5|CEB1|CEBP1	protein	taxon:9606	20130528	Reactome		
UniProtKB	Q9UII4	HERC5	located_in	GO:0005829	Reactome:R-HSA-983156	TAS		C	E3 ISG15--protein ligase HERC5	HERC5|CEB1|CEBP1	protein	taxon:9606	20130528	Reactome		
UniProtKB	Q9UII4	HERC5	located_in	GO:0005829	Reactome:R-HSA-983157	TAS		C	E3 ISG15--protein ligase HERC5	HERC5|CEB1|CEBP1	protein	taxon:9606	20130528	Reactome		
UniProtKB	Q9UII4	HERC5	located_in	GO:0005829	Reactome:R-HSA-9833973	TAS		C	E3 ISG15--protein ligase HERC5	HERC5|CEB1|CEBP1	protein	taxon:9606	20130528	Reactome		
UniProtKB	Q9UII4	HERC5	located_in	GO:0005829	Reactome:R-HSA-9837231	TAS		C	E3 ISG15--protein ligase HERC5	HERC5|CEB1|CEBP1	protein	taxon:9606	20130528	Reactome		
UniProtKB	Q9UII4	HERC5	located_in	GO:0005829	Reactome:R-HSA-9927247	TAS		C	E3 ISG15--protein ligase HERC5	HERC5|CEB1|CEBP1	protein	taxon:9606	20130528	Reactome		
UniProtKB	Q9UII4	HERC5	located_in	GO:0048471	GO_REF:0000044	IEA	UniProtKB-SubCell:SL-0198	C	E3 ISG15--protein ligase HERC5	HERC5|CEB1|CEBP1	protein	taxon:9606	20260727	UniProt		
UniProtKB	Q9UII5	ZNF107	enables	GO:0000976	GO_REF:0000033	IBA	MGI:MGI:109447|PANTHER:PTN009094639|UniProtKB:Q5TYW1|UniProtKB:Q8N4W9	F	Zinc finger protein 107	ZNF107|ZFD25|ZNF588	protein	taxon:9606	20250603	GO_Central		
UniProtKB	Q9UII5	ZNF107	enables	GO:0005515	PMID:32296183	IPI	UniProtKB:P26368-2	F	Zinc finger protein 107	ZNF107|ZFD25|ZNF588	protein	taxon:9606	20260725	IntAct		
UniProtKB	Q9UII5	ZNF107	enables	GO:0005515	PMID:32296183	IPI	UniProtKB:P60410	F	Zinc finger protein 107	ZNF107|ZFD25|ZNF588	protein	taxon:9606	20260725	IntAct		
UniProtKB	Q9UII5	ZNF107	enables	GO:0005515	PMID:32296183	IPI	UniProtKB:Q96ED9-2	F	Zinc finger protein 107	ZNF107|ZFD25|ZNF588	protein	taxon:9606	20260725	IntAct		
UniProtKB	Q9UII5	ZNF107	involved_in	GO:0000122	GO_REF:0000117	IEA	ARBA:ARBA00029133	P	Zinc finger protein 107	ZNF107|ZFD25|ZNF588	protein	taxon:9606	20260727	UniProt		
UniProtKB	Q9UII5	ZNF107	involved_in	GO:0006357	GO_REF:0000033	IBA	MGI:MGI:109447|MGI:MGI:1916455|PANTHER:PTN009094639|RGD:1305084|UniProtKB:Q14587|UniProtKB:Q9NZL3	P	Zinc finger protein 107	ZNF107|ZFD25|ZNF588	protein	taxon:9606	20250603	GO_Central		
UniProtKB	Q9UII5	ZNF107	is_active_in	GO:0005634	GO_REF:0000033	IBA	FB:FBgn0263490|MGI:MGI:109447|MGI:MGI:1890618|MGI:MGI:1916160|MGI:MGI:2143340|PANTHER:PTN009094639|UniProtKB:P59923|UniProtKB:Q05481|UniProtKB:Q14587|UniProtKB:Q6ZN55|UniProtKB:Q8N393|UniProtKB:Q8WTR7|UniProtKB:Q8WXB4|UniProtKB:Q96JF6|UniProtKB:Q96K58|UniProtKB:Q96K83|UniProtKB:Q9NZL3|UniProtKB:Q9UEG4|UniProtKB:Q9UJU3	C	Zinc finger protein 107	ZNF107|ZFD25|ZNF588	protein	taxon:9606	20260529	GO_Central		
UniProtKB	Q9UII5	ZNF107	located_in	GO:0005634	GO_REF:0000044	IEA	UniProtKB-SubCell:SL-0191	C	Zinc finger protein 107	ZNF107|ZFD25|ZNF588	protein	taxon:9606	20260727	UniProt		
UniProtKB	Q9UII5	ZNF107	located_in	GO:0005634	GO_REF:0000117	IEA	ARBA:ARBA00026330	C	Zinc finger protein 107	ZNF107|ZFD25|ZNF588	protein	taxon:9606	20260727	UniProt		
UniProtKB	Q9UII6	DUSP13B	enables	GO:0004722	GO_REF:0000003	IEA	EC:3.1.3.16	F	Dual specificity protein phosphatase 13B	DUSP13B|DUSP13|SKRP4|TMDP	protein	taxon:9606	20260727	UniProt		
UniProtKB	Q9UII6	DUSP13B	enables	GO:0004722	GO_REF:0000024	ISS	UniProtKB:Q9QYJ7	F	Dual specificity protein phosphatase 13B	DUSP13B|DUSP13|SKRP4|TMDP	protein	taxon:9606	20250130	UniProt		
UniProtKB	Q9UII6	DUSP13B	enables	GO:0004722	GO_REF:0000116	IEA	RHEA:20629|RHEA:47004	F	Dual specificity protein phosphatase 13B	DUSP13B|DUSP13|SKRP4|TMDP	protein	taxon:9606	20260727	RHEA		
UniProtKB	Q9UII6	DUSP13B	enables	GO:0004725	GO_REF:0000003	IEA	EC:3.1.3.48	F	Dual specificity protein phosphatase 13B	DUSP13B|DUSP13|SKRP4|TMDP	protein	taxon:9606	20260727	UniProt		
UniProtKB	Q9UII6	DUSP13B	enables	GO:0004725	GO_REF:0000024	ISS	UniProtKB:Q9QYJ7	F	Dual specificity protein phosphatase 13B	DUSP13B|DUSP13|SKRP4|TMDP	protein	taxon:9606	20250130	UniProt		
UniProtKB	Q9UII6	DUSP13B	enables	GO:0004725	GO_REF:0000116	IEA	RHEA:10684	F	Dual specificity protein phosphatase 13B	DUSP13B|DUSP13|SKRP4|TMDP	protein	taxon:9606	20260727	RHEA		
UniProtKB	Q9UII6	DUSP13B	enables	GO:0005515	PMID:25416956	IPI	UniProtKB:P02545	F	Dual specificity protein phosphatase 13B	DUSP13B|DUSP13|SKRP4|TMDP	protein	taxon:9606	20260725	IntAct		
UniProtKB	Q9UII6	DUSP13B	enables	GO:0005515	PMID:25416956	IPI	UniProtKB:Q96ED9	F	Dual specificity protein phosphatase 13B	DUSP13B|DUSP13|SKRP4|TMDP	protein	taxon:9606	20260725	IntAct		
UniProtKB	Q9UII6	DUSP13B	enables	GO:0005515	PMID:25416956	IPI	UniProtKB:Q9H257	F	Dual specificity protein phosphatase 13B	DUSP13B|DUSP13|SKRP4|TMDP	protein	taxon:9606	20260725	IntAct		
UniProtKB	Q9UII6	DUSP13B	enables	GO:0005515	PMID:25416956	IPI	UniProtKB:Q9P1Z2	F	Dual specificity protein phosphatase 13B	DUSP13B|DUSP13|SKRP4|TMDP	protein	taxon:9606	20260725	IntAct		
UniProtKB	Q9UII6	DUSP13B	enables	GO:0005515	PMID:31515488	IPI	UniProtKB:P02545	F	Dual specificity protein phosphatase 13B	DUSP13B|DUSP13|SKRP4|TMDP	protein	taxon:9606	20260725	IntAct		
UniProtKB	Q9UII6	DUSP13B	enables	GO:0005515	PMID:32296183	IPI	UniProtKB:O14492-2	F	Dual specificity protein phosphatase 13B	DUSP13B|DUSP13|SKRP4|TMDP	protein	taxon:9606	20260725	IntAct		
UniProtKB	Q9UII6	DUSP13B	enables	GO:0005515	PMID:32296183	IPI	UniProtKB:O75031	F	Dual specificity protein phosphatase 13B	DUSP13B|DUSP13|SKRP4|TMDP	protein	taxon:9606	20260725	IntAct		
UniProtKB	Q9UII6	DUSP13B	enables	GO:0005515	PMID:32296183	IPI	UniProtKB:P02545	F	Dual specificity protein phosphatase 13B	DUSP13B|DUSP13|SKRP4|TMDP	protein	taxon:9606	20260725	IntAct		
UniProtKB	Q9UII6	DUSP13B	enables	GO:0005515	PMID:32296183	IPI	UniProtKB:Q0VD86	F	Dual specificity protein phosphatase 13B	DUSP13B|DUSP13|SKRP4|TMDP	protein	taxon:9606	20260725	IntAct		
UniProtKB	Q9UII6	DUSP13B	enables	GO:0005515	PMID:32296183	IPI	UniProtKB:Q13077	F	Dual specificity protein phosphatase 13B	DUSP13B|DUSP13|SKRP4|TMDP	protein	taxon:9606	20260725	IntAct		
UniProtKB	Q9UII6	DUSP13B	enables	GO:0005515	PMID:32296183	IPI	UniProtKB:Q58EX7	F	Dual specificity protein phosphatase 13B	DUSP13B|DUSP13|SKRP4|TMDP	protein	taxon:9606	20260725	IntAct		
UniProtKB	Q9UII6	DUSP13B	enables	GO:0005515	PMID:32296183	IPI	UniProtKB:Q9H257-2	F	Dual specificity protein phosphatase 13B	DUSP13B|DUSP13|SKRP4|TMDP	protein	taxon:9606	20260725	IntAct		
UniProtKB	Q9UII6	DUSP13B	enables	GO:0005515	PMID:32296183	IPI	UniProtKB:Q9P1Z2	F	Dual specificity protein phosphatase 13B	DUSP13B|DUSP13|SKRP4|TMDP	protein	taxon:9606	20260725	IntAct		
UniProtKB	Q9UII6	DUSP13B	enables	GO:0005515	PMID:32296183	IPI	UniProtKB:Q9UGI0	F	Dual specificity protein phosphatase 13B	DUSP13B|DUSP13|SKRP4|TMDP	protein	taxon:9606	20260725	IntAct		
UniProtKB	Q9UII6	DUSP13B	enables	GO:0008138	GO_REF:0000002	IEA	InterPro:IPR020405	F	Dual specificity protein phosphatase 13B	DUSP13B|DUSP13|SKRP4|TMDP	protein	taxon:9606	20260727	InterPro		
UniProtKB	Q9UII6	DUSP13B	enables	GO:0008138	GO_REF:0000033	IBA	MGI:MGI:1351599|MGI:MGI:1919599|PANTHER:PTN000806749|UniProtKB:P51452|UniProtKB:Q68J44|UniProtKB:Q9BV47	F	Dual specificity protein phosphatase 13B	DUSP13B|DUSP13|SKRP4|TMDP	protein	taxon:9606	20211218	GO_Central		
UniProtKB	Q9UII6	DUSP13B	enables	GO:0008138	PMID:10585869	TAS		F	Dual specificity protein phosphatase 13B	DUSP13B|DUSP13|SKRP4|TMDP	protein	taxon:9606	20030904	PINC		
UniProtKB	Q9UII6	DUSP13B	enables	GO:0016791	GO_REF:0000117	IEA	ARBA:ARBA00026393	F	Dual specificity protein phosphatase 13B	DUSP13B|DUSP13|SKRP4|TMDP	protein	taxon:9606	20260727	UniProt		
UniProtKB	Q9UII6	DUSP13B	enables	GO:0016791	PMID:24531476	IDA		F	Dual specificity protein phosphatase 13B	DUSP13B|DUSP13|SKRP4|TMDP	protein	taxon:9606	20160609	UniProt		
UniProtKB	Q9UII6	DUSP13B	enables	GO:0033549	GO_REF:0000033	IBA	MGI:MGI:3647127|PANTHER:PTN000806749|UniProtKB:P51452	F	Dual specificity protein phosphatase 13B	DUSP13B|DUSP13|SKRP4|TMDP	protein	taxon:9606	20210607	GO_Central		
UniProtKB	Q9UII6	DUSP13B	involved_in	GO:0006470	PMID:10585869	TAS		P	Dual specificity protein phosphatase 13B	DUSP13B|DUSP13|SKRP4|TMDP	protein	taxon:9606	20030904	PINC		
UniProtKB	Q9UII6	DUSP13B	involved_in	GO:0007283	PMID:10585869	TAS		P	Dual specificity protein phosphatase 13B	DUSP13B|DUSP13|SKRP4|TMDP	protein	taxon:9606	20030904	PINC		
UniProtKB	Q9UII6	DUSP13B	involved_in	GO:0016311	PMID:24531476	IDA		P	Dual specificity protein phosphatase 13B	DUSP13B|DUSP13|SKRP4|TMDP	protein	taxon:9606	20160609	UniProt		
UniProtKB	Q9UII6	DUSP13B	involved_in	GO:0043409	GO_REF:0000033	IBA	MGI:MGI:3647127|PANTHER:PTN000806749|UniProtKB:P51452|UniProtKB:Q9BV47	P	Dual specificity protein phosphatase 13B	DUSP13B|DUSP13|SKRP4|TMDP	protein	taxon:9606	20210717	GO_Central		
UniProtKB	Q9UII6	DUSP13B	involved_in	GO:0051321	PMID:10585869	TAS		P	Dual specificity protein phosphatase 13B	DUSP13B|DUSP13|SKRP4|TMDP	protein	taxon:9606	20030904	PINC		
UniProtKB	Q9UII6	DUSP13B	is_active_in	GO:0005737	GO_REF:0000033	IBA	MGI:MGI:1919599|MGI:MGI:3647127|PANTHER:PTN000806749|UniProtKB:P51452|UniProtKB:Q68J44|UniProtKB:Q9BV47	C	Dual specificity protein phosphatase 13B	DUSP13B|DUSP13|SKRP4|TMDP	protein	taxon:9606	20260530	GO_Central		
UniProtKB	Q9UIJ5	ZDHHC2	enables	GO:0016409	GO_REF:0000002	IEA	InterPro:IPR001594|InterPro:IPR039859	F	Palmitoyltransferase ZDHHC2	ZDHHC2|REAM|REC|ZNF372	protein	taxon:9606	20260727	InterPro		
UniProtKB	Q9UIJ5	ZDHHC2	enables	GO:0016409	GO_REF:0000107	IEA	UniProtKB:P59267|ensembl:ENSMUSP00000041727	F	Palmitoyltransferase ZDHHC2	ZDHHC2|REAM|REC|ZNF372	protein	taxon:9606	20260724	Ensembl		
UniProtKB	Q9UIJ5	ZDHHC2	enables	GO:0016409	PMID:23034182	IDA		F	Palmitoyltransferase ZDHHC2	ZDHHC2|REAM|REC|ZNF372	protein	taxon:9606	20131210	UniProt		
UniProtKB	Q9UIJ5	ZDHHC2	enables	GO:0016409	Reactome:R-HSA-5686304	TAS		F	Palmitoyltransferase ZDHHC2	ZDHHC2|REAM|REC|ZNF372	protein	taxon:9606	20200515	Reactome		
UniProtKB	Q9UIJ5	ZDHHC2	enables	GO:0019705	GO_REF:0000024	ISS	UniProtKB:P59267	F	Palmitoyltransferase ZDHHC2	ZDHHC2|REAM|REC|ZNF372	protein	taxon:9606	20240916	UniProt		
UniProtKB	Q9UIJ5	ZDHHC2	enables	GO:0019705	GO_REF:0000107	IEA	UniProtKB:P59267|ensembl:ENSMUSP00000041727	F	Palmitoyltransferase ZDHHC2	ZDHHC2|REAM|REC|ZNF372	protein	taxon:9606	20260724	Ensembl		
UniProtKB	Q9UIJ5	ZDHHC2	enables	GO:0019705	GO_REF:0000116	IEA	RHEA:59736	F	Palmitoyltransferase ZDHHC2	ZDHHC2|REAM|REC|ZNF372	protein	taxon:9606	20260727	RHEA		
UniProtKB	Q9UIJ5	ZDHHC2	enables	GO:0019706	GO_REF:0000003	IEA	EC:2.3.1.225	F	Palmitoyltransferase ZDHHC2	ZDHHC2|REAM|REC|ZNF372	protein	taxon:9606	20260727	UniProt		
UniProtKB	Q9UIJ5	ZDHHC2	enables	GO:0019706	GO_REF:0000033	IBA	FB:FBgn0260941|MGI:MGI:1913470|MGI:MGI:1915336|MGI:MGI:1915518|MGI:MGI:1918046|MGI:MGI:1918414|MGI:MGI:1923215|MGI:MGI:1923452|MGI:MGI:1926134|MGI:MGI:2142662|PANTHER:PTN000525256|PomBase:SPBC3H7.09|SGD:S000005270|UniProtKB:Q10L01|UniProtKB:Q5W0Z9|UniProtKB:Q8IVQ6|UniProtKB:Q8IYP9|UniProtKB:Q8N966|UniProtKB:Q8WTX9|UniProtKB:Q8WVZ1|UniProtKB:Q96GR4|UniProtKB:Q96MV8|UniProtKB:Q9NPG8|UniProtKB:Q9NUE0|UniProtKB:Q9NXF8|UniProtKB:Q9NYG2|UniProtKB:Q9UIJ5|UniProtKB:Q9Y397|ZFIN:ZDB-GENE-061110-106	F	Palmitoyltransferase ZDHHC2	ZDHHC2|REAM|REC|ZNF372	protein	taxon:9606	20260601	GO_Central		
UniProtKB	Q9UIJ5	ZDHHC2	enables	GO:0019706	GO_REF:0000107	IEA	UniProtKB:P59267|ensembl:ENSMUSP00000041727	F	Palmitoyltransferase ZDHHC2	ZDHHC2|REAM|REC|ZNF372	protein	taxon:9606	20260724	Ensembl		
UniProtKB	Q9UIJ5	ZDHHC2	enables	GO:0019706	GO_REF:0000116	IEA	RHEA:36683	F	Palmitoyltransferase ZDHHC2	ZDHHC2|REAM|REC|ZNF372	protein	taxon:9606	20260727	RHEA		
UniProtKB	Q9UIJ5	ZDHHC2	enables	GO:0019706	PMID:23793055	IDA		F	Palmitoyltransferase ZDHHC2	ZDHHC2|REAM|REC|ZNF372	protein	taxon:9606	20200116	UniProt		
UniProtKB	Q9UIJ5	ZDHHC2	enables	GO:0042803	PMID:23793055	IDA		F	Palmitoyltransferase ZDHHC2	ZDHHC2|REAM|REC|ZNF372	protein	taxon:9606	20200116	UniProt		
UniProtKB	Q9UIJ5	ZDHHC2	enables	GO:0140439	GO_REF:0000024	ISS	UniProtKB:P59267	F	Palmitoyltransferase ZDHHC2	ZDHHC2|REAM|REC|ZNF372	protein	taxon:9606	20240916	UniProt		
UniProtKB	Q9UIJ5	ZDHHC2	enables	GO:0140439	GO_REF:0000107	IEA	UniProtKB:P59267|ensembl:ENSMUSP00000041727	F	Palmitoyltransferase ZDHHC2	ZDHHC2|REAM|REC|ZNF372	protein	taxon:9606	20260724	Ensembl		
UniProtKB	Q9UIJ5	ZDHHC2	enables	GO:0140439	GO_REF:0000116	IEA	RHEA:59740	F	Palmitoyltransferase ZDHHC2	ZDHHC2|REAM|REC|ZNF372	protein	taxon:9606	20260727	RHEA		
UniProtKB	Q9UIJ5	ZDHHC2	involved_in	GO:0006612	GO_REF:0000033	IBA	PANTHER:PTN000525256|SGD:S000004236|UniProtKB:Q10L01	P	Palmitoyltransferase ZDHHC2	ZDHHC2|REAM|REC|ZNF372	protein	taxon:9606	20241120	GO_Central		
UniProtKB	Q9UIJ5	ZDHHC2	involved_in	GO:0007416	GO_REF:0000033	IBA	MGI:MGI:1923452|PANTHER:PTN002739383|UniProtKB:Q9UIJ5	P	Palmitoyltransferase ZDHHC2	ZDHHC2|REAM|REC|ZNF372	protein	taxon:9606	20240507	GO_Central		
UniProtKB	Q9UIJ5	ZDHHC2	involved_in	GO:0007416	GO_REF:0000107	IEA	UniProtKB:P59267|ensembl:ENSMUSP00000041727	P	Palmitoyltransferase ZDHHC2	ZDHHC2|REAM|REC|ZNF372	protein	taxon:9606	20260724	Ensembl		
UniProtKB	Q9UIJ5	ZDHHC2	involved_in	GO:0007416	PMID:25589740	IMP		P	Palmitoyltransferase ZDHHC2	ZDHHC2|REAM|REC|ZNF372	protein	taxon:9606	20220901	UniProt		
UniProtKB	Q9UIJ5	ZDHHC2	involved_in	GO:0016188	GO_REF:0000033	IBA	MGI:MGI:1915336|PANTHER:PTN001874720	P	Palmitoyltransferase ZDHHC2	ZDHHC2|REAM|REC|ZNF372	protein	taxon:9606	20200323	GO_Central		
UniProtKB	Q9UIJ5	ZDHHC2	involved_in	GO:0018230	PMID:18296695	IMP		P	Palmitoyltransferase ZDHHC2	ZDHHC2|REAM|REC|ZNF372	protein	taxon:9606	20200204	UniProt		
UniProtKB	Q9UIJ5	ZDHHC2	involved_in	GO:0018230	PMID:18508921	IMP		P	Palmitoyltransferase ZDHHC2	ZDHHC2|REAM|REC|ZNF372	protein	taxon:9606	20200214	UniProt		
UniProtKB	Q9UIJ5	ZDHHC2	involved_in	GO:0018230	PMID:22034844	IMP		P	Palmitoyltransferase ZDHHC2	ZDHHC2|REAM|REC|ZNF372	protein	taxon:9606	20200214	UniProt		
UniProtKB	Q9UIJ5	ZDHHC2	involved_in	GO:0018230	PMID:23793055	IDA		P	Palmitoyltransferase ZDHHC2	ZDHHC2|REAM|REC|ZNF372	protein	taxon:9606	20200116	UniProt		
UniProtKB	Q9UIJ5	ZDHHC2	involved_in	GO:0022407	PMID:18508921	IMP		P	Palmitoyltransferase ZDHHC2	ZDHHC2|REAM|REC|ZNF372	protein	taxon:9606	20200214	UniProt		
UniProtKB	Q9UIJ5	ZDHHC2	involved_in	GO:0042176	PMID:18508921	IMP		P	Palmitoyltransferase ZDHHC2	ZDHHC2|REAM|REC|ZNF372	protein	taxon:9606	20200214	UniProt		
UniProtKB	Q9UIJ5	ZDHHC2	involved_in	GO:0048168	GO_REF:0000024	ISS	UniProtKB:Q9JKR5	P	Palmitoyltransferase ZDHHC2	ZDHHC2|REAM|REC|ZNF372	protein	taxon:9606	20200224	UniProt		
UniProtKB	Q9UIJ5	ZDHHC2	involved_in	GO:0048168	GO_REF:0000107	IEA	UniProtKB:Q9JKR5|ensembl:ENSRNOP00000084203	P	Palmitoyltransferase ZDHHC2	ZDHHC2|REAM|REC|ZNF372	protein	taxon:9606	20260724	Ensembl		
UniProtKB	Q9UIJ5	ZDHHC2	involved_in	GO:0072659	GO_REF:0000024	ISS	UniProtKB:Q9JKR5	P	Palmitoyltransferase ZDHHC2	ZDHHC2|REAM|REC|ZNF372	protein	taxon:9606	20200224	UniProt		
UniProtKB	Q9UIJ5	ZDHHC2	involved_in	GO:0072659	GO_REF:0000107	IEA	UniProtKB:P59267|ensembl:ENSMUSP00000041727	P	Palmitoyltransferase ZDHHC2	ZDHHC2|REAM|REC|ZNF372	protein	taxon:9606	20260724	Ensembl		
UniProtKB	Q9UIJ5	ZDHHC2	involved_in	GO:0072659	GO_REF:0000107	IEA	UniProtKB:Q9JKR5|ensembl:ENSRNOP00000084203	P	Palmitoyltransferase ZDHHC2	ZDHHC2|REAM|REC|ZNF372	protein	taxon:9606	20260724	Ensembl		
UniProtKB	Q9UIJ5	ZDHHC2	involved_in	GO:0150054	GO_REF:0000107	IEA	UniProtKB:Q9JKR5|ensembl:ENSRNOP00000084203	P	Palmitoyltransferase ZDHHC2	ZDHHC2|REAM|REC|ZNF372	protein	taxon:9606	20260724	Ensembl		
UniProtKB	Q9UIJ5	ZDHHC2	involved_in	GO:1900273	GO_REF:0000024	ISS	UniProtKB:Q9JKR5	P	Palmitoyltransferase ZDHHC2	ZDHHC2|REAM|REC|ZNF372	protein	taxon:9606	20200224	UniProt		
UniProtKB	Q9UIJ5	ZDHHC2	involved_in	GO:1900273	GO_REF:0000107	IEA	UniProtKB:Q9JKR5|ensembl:ENSRNOP00000084203	P	Palmitoyltransferase ZDHHC2	ZDHHC2|REAM|REC|ZNF372	protein	taxon:9606	20260724	Ensembl		
UniProtKB	Q9UIJ5	ZDHHC2	involved_in	GO:1903044	GO_REF:0000107	IEA	UniProtKB:P59267|ensembl:ENSMUSP00000041727	P	Palmitoyltransferase ZDHHC2	ZDHHC2|REAM|REC|ZNF372	protein	taxon:9606	20260724	Ensembl		
UniProtKB	Q9UIJ5	ZDHHC2	involved_in	GO:1903044	PMID:25589740	IMP		P	Palmitoyltransferase ZDHHC2	ZDHHC2|REAM|REC|ZNF372	protein	taxon:9606	20220901	UniProt	part_of(GO:0007416)	
UniProtKB	Q9UIJ5	ZDHHC2	involved_in	GO:1903076	PMID:18296695	IMP		P	Palmitoyltransferase ZDHHC2	ZDHHC2|REAM|REC|ZNF372	protein	taxon:9606	20200204	UniProt		
UniProtKB	Q9UIJ5	ZDHHC2	involved_in	GO:1903539	GO_REF:0000024	ISS	UniProtKB:Q9JKR5	P	Palmitoyltransferase ZDHHC2	ZDHHC2|REAM|REC|ZNF372	protein	taxon:9606	20200224	UniProt		
UniProtKB	Q9UIJ5	ZDHHC2	involved_in	GO:1903539	GO_REF:0000107	IEA	UniProtKB:Q9JKR5|ensembl:ENSRNOP00000084203	P	Palmitoyltransferase ZDHHC2	ZDHHC2|REAM|REC|ZNF372	protein	taxon:9606	20260724	Ensembl		
UniProtKB	Q9UIJ5	ZDHHC2	involved_in	GO:1904719	GO_REF:0000024	ISS	UniProtKB:Q9JKR5	P	Palmitoyltransferase ZDHHC2	ZDHHC2|REAM|REC|ZNF372	protein	taxon:9606	20200224	UniProt		
UniProtKB	Q9UIJ5	ZDHHC2	involved_in	GO:1904719	GO_REF:0000107	IEA	UniProtKB:Q9JKR5|ensembl:ENSRNOP00000084203	P	Palmitoyltransferase ZDHHC2	ZDHHC2|REAM|REC|ZNF372	protein	taxon:9606	20260724	Ensembl		
UniProtKB	Q9UIJ5	ZDHHC2	involved_in	GO:1905751	GO_REF:0000024	ISS	UniProtKB:Q9JKR5	P	Palmitoyltransferase ZDHHC2	ZDHHC2|REAM|REC|ZNF372	protein	taxon:9606	20200224	UniProt		
UniProtKB	Q9UIJ5	ZDHHC2	involved_in	GO:1905751	GO_REF:0000107	IEA	UniProtKB:Q9JKR5|ensembl:ENSRNOP00000084203	P	Palmitoyltransferase ZDHHC2	ZDHHC2|REAM|REC|ZNF372	protein	taxon:9606	20260724	Ensembl		
UniProtKB	Q9UIJ5	ZDHHC2	is_active_in	GO:0005783	GO_REF:0000033	IBA	FB:FBgn0027453|FB:FBgn0031239|FB:FBgn0033815|FB:FBgn0034202|FB:FBgn0034729|FB:FBgn0035970|FB:FBgn0036670|FB:FBgn0038039|FB:FBgn0039366|FB:FBgn0039367|FB:FBgn0039368|FB:FBgn0039369|FB:FBgn0039370|FB:FBgn0260941|PANTHER:PTN000525256|PomBase:SPBC13G1.07|SGD:S000004236|SGD:S000005363|UniProtKB:Q382R6|UniProtKB:Q8IZN3|UniProtKB:Q8N966|UniProtKB:Q8WTX9|UniProtKB:Q8WVZ1|UniProtKB:Q96GR4|UniProtKB:Q9H6R6|UniProtKB:Q9H8X9|UniProtKB:Q9NPG8|UniProtKB:Q9UIJ5|UniProtKB:Q9Y397	C	Palmitoyltransferase ZDHHC2	ZDHHC2|REAM|REC|ZNF372	protein	taxon:9606	20260601	GO_Central		
UniProtKB	Q9UIJ5	ZDHHC2	is_active_in	GO:0005794	GO_REF:0000033	IBA	AGI_LocusCode:AT1G69420|AGI_LocusCode:AT3G22180|AGI_LocusCode:AT3G60800|AGI_LocusCode:AT4G15080|FB:FBgn0031495|FB:FBgn0034057|FB:FBgn0042133|MGI:MGI:1913470|MGI:MGI:1915336|MGI:MGI:1926134|MGI:MGI:2142662|PANTHER:PTN000525256|PomBase:SPBC3H7.09|RGD:1309041|RGD:1562075|UniProtKB:Q5W0Z9|UniProtKB:Q8IVQ6|UniProtKB:Q8N966|UniProtKB:Q8WTX9|UniProtKB:Q8WVZ1|UniProtKB:Q96GR4|UniProtKB:Q96MV8|UniProtKB:Q9NPG8|UniProtKB:Q9NUE0|UniProtKB:Q9NXF8|UniProtKB:Q9NYG2|UniProtKB:Q9UIJ5|UniProtKB:Q9Y397|ZFIN:ZDB-GENE-061110-106	C	Palmitoyltransferase ZDHHC2	ZDHHC2|REAM|REC|ZNF372	protein	taxon:9606	20260601	GO_Central		
UniProtKB	Q9UIJ5	ZDHHC2	is_active_in	GO:0098837	PMID:25589740	IMP		C	Palmitoyltransferase ZDHHC2	ZDHHC2|REAM|REC|ZNF372	protein	taxon:9606	20220901	UniProt		
UniProtKB	Q9UIJ5	ZDHHC2	is_active_in	GO:0098978	GO_REF:0000107	IEA	UniProtKB:Q9JKR5|ensembl:ENSRNOP00000084203	C	Palmitoyltransferase ZDHHC2	ZDHHC2|REAM|REC|ZNF372	protein	taxon:9606	20260724	Ensembl		
UniProtKB	Q9UIJ5	ZDHHC2	located_in	GO:0000139	GO_REF:0000044	IEA	UniProtKB-SubCell:SL-0134	C	Palmitoyltransferase ZDHHC2	ZDHHC2|REAM|REC|ZNF372	protein	taxon:9606	20260727	UniProt		
UniProtKB	Q9UIJ5	ZDHHC2	located_in	GO:0000139	PMID:18508921	EXP		C	Palmitoyltransferase ZDHHC2	ZDHHC2|REAM|REC|ZNF372	protein	taxon:9606	20240916	UniProt		
UniProtKB	Q9UIJ5	ZDHHC2	located_in	GO:0000139	PMID:22034844	EXP		C	Palmitoyltransferase ZDHHC2	ZDHHC2|REAM|REC|ZNF372	protein	taxon:9606	20240916	UniProt		
UniProtKB	Q9UIJ5	ZDHHC2	located_in	GO:0000139	Reactome:R-HSA-9694341	TAS		C	Palmitoyltransferase ZDHHC2	ZDHHC2|REAM|REC|ZNF372	protein	taxon:9606	20220222	Reactome		
UniProtKB	Q9UIJ5	ZDHHC2	located_in	GO:0005783	PMID:16647879	IDA		C	Palmitoyltransferase ZDHHC2	ZDHHC2|REAM|REC|ZNF372	protein	taxon:9606	20131210	UniProt		
UniProtKB	Q9UIJ5	ZDHHC2	located_in	GO:0005789	GO_REF:0000044	IEA	UniProtKB-SubCell:SL-0097	C	Palmitoyltransferase ZDHHC2	ZDHHC2|REAM|REC|ZNF372	protein	taxon:9606	20260727	UniProt		
UniProtKB	Q9UIJ5	ZDHHC2	located_in	GO:0005789	PMID:22034844	IDA		C	Palmitoyltransferase ZDHHC2	ZDHHC2|REAM|REC|ZNF372	protein	taxon:9606	20200214	UniProt		
UniProtKB	Q9UIJ5	ZDHHC2	located_in	GO:0005794	PMID:16647879	IDA		C	Palmitoyltransferase ZDHHC2	ZDHHC2|REAM|REC|ZNF372	protein	taxon:9606	20131210	UniProt		
UniProtKB	Q9UIJ5	ZDHHC2	located_in	GO:0005794	PMID:18508921	IDA		C	Palmitoyltransferase ZDHHC2	ZDHHC2|REAM|REC|ZNF372	protein	taxon:9606	20200214	UniProt		
UniProtKB	Q9UIJ5	ZDHHC2	located_in	GO:0005794	PMID:22034844	IDA		C	Palmitoyltransferase ZDHHC2	ZDHHC2|REAM|REC|ZNF372	protein	taxon:9606	20200214	UniProt		
UniProtKB	Q9UIJ5	ZDHHC2	located_in	GO:0005886	GO_REF:0000024	ISS	UniProtKB:P59267	C	Palmitoyltransferase ZDHHC2	ZDHHC2|REAM|REC|ZNF372	protein	taxon:9606	20200224	UniProt		
UniProtKB	Q9UIJ5	ZDHHC2	located_in	GO:0005886	GO_REF:0000044	IEA	UniProtKB-SubCell:SL-0039	C	Palmitoyltransferase ZDHHC2	ZDHHC2|REAM|REC|ZNF372	protein	taxon:9606	20260727	UniProt		
UniProtKB	Q9UIJ5	ZDHHC2	located_in	GO:0005886	GO_REF:0000052	IDA		C	Palmitoyltransferase ZDHHC2	ZDHHC2|REAM|REC|ZNF372	protein	taxon:9606	20251115	HPA		
UniProtKB	Q9UIJ5	ZDHHC2	located_in	GO:0005886	GO_REF:0000107	IEA	UniProtKB:P59267|ensembl:ENSMUSP00000041727	C	Palmitoyltransferase ZDHHC2	ZDHHC2|REAM|REC|ZNF372	protein	taxon:9606	20260724	Ensembl		
UniProtKB	Q9UIJ5	ZDHHC2	located_in	GO:0005886	PMID:21471008	EXP		C	Palmitoyltransferase ZDHHC2	ZDHHC2|REAM|REC|ZNF372	protein	taxon:9606	20240916	UniProt		
UniProtKB	Q9UIJ5	ZDHHC2	located_in	GO:0005886	Reactome:R-HSA-5686304	TAS		C	Palmitoyltransferase ZDHHC2	ZDHHC2|REAM|REC|ZNF372	protein	taxon:9606	20150401	Reactome		
UniProtKB	Q9UIJ5	ZDHHC2	located_in	GO:0014069	GO_REF:0000024	ISS	UniProtKB:Q9JKR5	C	Palmitoyltransferase ZDHHC2	ZDHHC2|REAM|REC|ZNF372	protein	taxon:9606	20200224	UniProt		
UniProtKB	Q9UIJ5	ZDHHC2	located_in	GO:0014069	GO_REF:0000024	ISS	UniProtKB:Q9JKR5	C	Palmitoyltransferase ZDHHC2	ZDHHC2|REAM|REC|ZNF372	protein	taxon:9606	20240916	UniProt		
UniProtKB	Q9UIJ5	ZDHHC2	located_in	GO:0014069	GO_REF:0000044	IEA	UniProtKB-SubCell:SL-0297	C	Palmitoyltransferase ZDHHC2	ZDHHC2|REAM|REC|ZNF372	protein	taxon:9606	20260727	UniProt		
UniProtKB	Q9UIJ5	ZDHHC2	located_in	GO:0014069	GO_REF:0000107	IEA	UniProtKB:Q9JKR5|ensembl:ENSRNOP00000084203	C	Palmitoyltransferase ZDHHC2	ZDHHC2|REAM|REC|ZNF372	protein	taxon:9606	20260724	Ensembl		
UniProtKB	Q9UIJ5	ZDHHC2	located_in	GO:0055038	GO_REF:0000107	IEA	UniProtKB:P59267|ensembl:ENSMUSP00000041727	C	Palmitoyltransferase ZDHHC2	ZDHHC2|REAM|REC|ZNF372	protein	taxon:9606	20260724	Ensembl		
UniProtKB	Q9UIJ5	ZDHHC2	located_in	GO:0098837	GO_REF:0000024	ISS	UniProtKB:P59267	C	Palmitoyltransferase ZDHHC2	ZDHHC2|REAM|REC|ZNF372	protein	taxon:9606	20200224	UniProt		
UniProtKB	Q9UIJ5	ZDHHC2	located_in	GO:0098837	GO_REF:0000107	IEA	UniProtKB:P59267|ensembl:ENSMUSP00000041727	C	Palmitoyltransferase ZDHHC2	ZDHHC2|REAM|REC|ZNF372	protein	taxon:9606	20260724	Ensembl		
UniProtKB	Q9UIJ5	ZDHHC2	located_in	GO:0098944	GO_REF:0000024	ISS	UniProtKB:P59267	C	Palmitoyltransferase ZDHHC2	ZDHHC2|REAM|REC|ZNF372	protein	taxon:9606	20240916	UniProt		
UniProtKB	Q9UIJ5	ZDHHC2	located_in	GO:0098944	GO_REF:0000044	IEA	UniProtKB-SubCell:SL-0533	C	Palmitoyltransferase ZDHHC2	ZDHHC2|REAM|REC|ZNF372	protein	taxon:9606	20260727	UniProt		
UniProtKB	Q9UIJ7	AK3	NOT|enables	GO:0004017	PMID:11485571	IDA		F	GTP:AMP phosphotransferase AK3, mitochondrial	AK3|AK3L1|AK6|AKL3L	protein	taxon:9606	20120528	BHF-UCL		
UniProtKB	Q9UIJ7	AK3	enables	GO:0005515	PMID:25416956	IPI	UniProtKB:Q92624	F	GTP:AMP phosphotransferase AK3, mitochondrial	AK3|AK3L1|AK6|AKL3L	protein	taxon:9606	20260725	IntAct		
UniProtKB	Q9UIJ7	AK3	enables	GO:0005515	PMID:32296183	IPI	UniProtKB:P23142-4	F	GTP:AMP phosphotransferase AK3, mitochondrial	AK3|AK3L1|AK6|AKL3L	protein	taxon:9606	20260725	IntAct		
UniProtKB	Q9UIJ7	AK3	enables	GO:0005515	PMID:32296183	IPI	UniProtKB:P60410	F	GTP:AMP phosphotransferase AK3, mitochondrial	AK3|AK3L1|AK6|AKL3L	protein	taxon:9606	20260725	IntAct		
UniProtKB	Q9UIJ7	AK3	enables	GO:0005515	PMID:32296183	IPI	UniProtKB:Q92624	F	GTP:AMP phosphotransferase AK3, mitochondrial	AK3|AK3L1|AK6|AKL3L	protein	taxon:9606	20260725	IntAct		
UniProtKB	Q9UIJ7	AK3	enables	GO:0005515	PMID:32814053	IPI	UniProtKB:O76024	F	GTP:AMP phosphotransferase AK3, mitochondrial	AK3|AK3L1|AK6|AKL3L	protein	taxon:9606	20260725	IntAct		
UniProtKB	Q9UIJ7	AK3	enables	GO:0005515	PMID:32814053	IPI	UniProtKB:P02649	F	GTP:AMP phosphotransferase AK3, mitochondrial	AK3|AK3L1|AK6|AKL3L	protein	taxon:9606	20260725	IntAct		
UniProtKB	Q9UIJ7	AK3	enables	GO:0005515	PMID:32814053	IPI	UniProtKB:P04406	F	GTP:AMP phosphotransferase AK3, mitochondrial	AK3|AK3L1|AK6|AKL3L	protein	taxon:9606	20260725	IntAct		
UniProtKB	Q9UIJ7	AK3	enables	GO:0005515	PMID:32814053	IPI	UniProtKB:P23560-2	F	GTP:AMP phosphotransferase AK3, mitochondrial	AK3|AK3L1|AK6|AKL3L	protein	taxon:9606	20260725	IntAct		
UniProtKB	Q9UIJ7	AK3	enables	GO:0005515	PMID:32814053	IPI	UniProtKB:P28799	F	GTP:AMP phosphotransferase AK3, mitochondrial	AK3|AK3L1|AK6|AKL3L	protein	taxon:9606	20260725	IntAct		
UniProtKB	Q9UIJ7	AK3	enables	GO:0005515	PMID:32814053	IPI	UniProtKB:P42858	F	GTP:AMP phosphotransferase AK3, mitochondrial	AK3|AK3L1|AK6|AKL3L	protein	taxon:9606	20260725	IntAct		
UniProtKB	Q9UIJ7	AK3	enables	GO:0005515	PMID:32814053	IPI	UniProtKB:Q8WXH2	F	GTP:AMP phosphotransferase AK3, mitochondrial	AK3|AK3L1|AK6|AKL3L	protein	taxon:9606	20260725	IntAct		
UniProtKB	Q9UIJ7	AK3	enables	GO:0005524	GO_REF:0000002	IEA	InterPro:IPR000850|InterPro:IPR006259	F	GTP:AMP phosphotransferase AK3, mitochondrial	AK3|AK3L1|AK6|AKL3L	protein	taxon:9606	20260727	InterPro		
UniProtKB	Q9UIJ7	AK3	enables	GO:0016776	GO_REF:0000002	IEA	InterPro:IPR006259	F	GTP:AMP phosphotransferase AK3, mitochondrial	AK3|AK3L1|AK6|AKL3L	protein	taxon:9606	20260727	InterPro		
UniProtKB	Q9UIJ7	AK3	enables	GO:0016776	GO_REF:0000117	IEA	ARBA:ARBA00026253	F	GTP:AMP phosphotransferase AK3, mitochondrial	AK3|AK3L1|AK6|AKL3L	protein	taxon:9606	20260727	UniProt		
UniProtKB	Q9UIJ7	AK3	enables	GO:0019205	GO_REF:0000002	IEA	InterPro:IPR000850	F	GTP:AMP phosphotransferase AK3, mitochondrial	AK3|AK3L1|AK6|AKL3L	protein	taxon:9606	20260727	InterPro		
UniProtKB	Q9UIJ7	AK3	enables	GO:0019205	GO_REF:0000117	IEA	ARBA:ARBA00028083	F	GTP:AMP phosphotransferase AK3, mitochondrial	AK3|AK3L1|AK6|AKL3L	protein	taxon:9606	20260727	UniProt		
UniProtKB	Q9UIJ7	AK3	enables	GO:0046899	GO_REF:0000003	IEA	EC:2.7.4.10	F	GTP:AMP phosphotransferase AK3, mitochondrial	AK3|AK3L1|AK6|AKL3L	protein	taxon:9606	20260727	UniProt		
UniProtKB	Q9UIJ7	AK3	enables	GO:0046899	GO_REF:0000033	IBA	FB:FBgn0042094|PANTHER:PTN008598552|SGD:S000000972|UniProtKB:Q9UIJ7	F	GTP:AMP phosphotransferase AK3, mitochondrial	AK3|AK3L1|AK6|AKL3L	protein	taxon:9606	20260529	GO_Central		
UniProtKB	Q9UIJ7	AK3	enables	GO:0046899	GO_REF:0000104	IEA	UniRule:UR000165946	F	GTP:AMP phosphotransferase AK3, mitochondrial	AK3|AK3L1|AK6|AKL3L	protein	taxon:9606	20260727	UniProt		
UniProtKB	Q9UIJ7	AK3	enables	GO:0046899	GO_REF:0000116	IEA	RHEA:13749|RHEA:29863|RHEA:29867	F	GTP:AMP phosphotransferase AK3, mitochondrial	AK3|AK3L1|AK6|AKL3L	protein	taxon:9606	20260727	RHEA		
UniProtKB	Q9UIJ7	AK3	enables	GO:0046899	PMID:11485571	IDA		F	GTP:AMP phosphotransferase AK3, mitochondrial	AK3|AK3L1|AK6|AKL3L	protein	taxon:9606	20120528	BHF-UCL		
UniProtKB	Q9UIJ7	AK3	enables	GO:0046899	PMID:218813	EXP		F	GTP:AMP phosphotransferase AK3, mitochondrial	AK3|AK3L1|AK6|AKL3L	protein	taxon:9606	20260222	Reactome		
UniProtKB	Q9UIJ7	AK3	involved_in	GO:0006172	GO_REF:0000104	IEA	UniRule:UR000165946	P	GTP:AMP phosphotransferase AK3, mitochondrial	AK3|AK3L1|AK6|AKL3L	protein	taxon:9606	20260727	UniProt		
UniProtKB	Q9UIJ7	AK3	involved_in	GO:0007596	Reactome:R-HSA-109582	TAS		P	GTP:AMP phosphotransferase AK3, mitochondrial	AK3|AK3L1|AK6|AKL3L	protein	taxon:9606	20260316	Reactome		
UniProtKB	Q9UIJ7	AK3	involved_in	GO:0009142	GO_REF:0000033	IBA	PANTHER:PTN008598552|RGD:619885	P	GTP:AMP phosphotransferase AK3, mitochondrial	AK3|AK3L1|AK6|AKL3L	protein	taxon:9606	20230603	GO_Central		
UniProtKB	Q9UIJ7	AK3	involved_in	GO:0046033	GO_REF:0000033	IBA	PANTHER:PTN008598552|RGD:619885|UniProtKB:P27144|UniProtKB:Q9UIJ7	P	GTP:AMP phosphotransferase AK3, mitochondrial	AK3|AK3L1|AK6|AKL3L	protein	taxon:9606	20200205	GO_Central		
UniProtKB	Q9UIJ7	AK3	involved_in	GO:0046033	GO_REF:0000104	IEA	UniRule:UR000165946	P	GTP:AMP phosphotransferase AK3, mitochondrial	AK3|AK3L1|AK6|AKL3L	protein	taxon:9606	20260727	UniProt		
UniProtKB	Q9UIJ7	AK3	involved_in	GO:0046033	PMID:11485571	IDA		P	GTP:AMP phosphotransferase AK3, mitochondrial	AK3|AK3L1|AK6|AKL3L	protein	taxon:9606	20120528	BHF-UCL		
UniProtKB	Q9UIJ7	AK3	involved_in	GO:0046039	GO_REF:0000104	IEA	UniRule:UR000165946	P	GTP:AMP phosphotransferase AK3, mitochondrial	AK3|AK3L1|AK6|AKL3L	protein	taxon:9606	20260727	UniProt		
UniProtKB	Q9UIJ7	AK3	involved_in	GO:0046039	PMID:11485571	IDA		P	GTP:AMP phosphotransferase AK3, mitochondrial	AK3|AK3L1|AK6|AKL3L	protein	taxon:9606	20120528	BHF-UCL		
UniProtKB	Q9UIJ7	AK3	involved_in	GO:0046041	GO_REF:0000104	IEA	UniRule:UR000165946	P	GTP:AMP phosphotransferase AK3, mitochondrial	AK3|AK3L1|AK6|AKL3L	protein	taxon:9606	20260727	UniProt		
UniProtKB	Q9UIJ7	AK3	involved_in	GO:0046041	PMID:11485571	IDA		P	GTP:AMP phosphotransferase AK3, mitochondrial	AK3|AK3L1|AK6|AKL3L	protein	taxon:9606	20120528	BHF-UCL		
UniProtKB	Q9UIJ7	AK3	involved_in	GO:0046051	PMID:11485571	IDA		P	GTP:AMP phosphotransferase AK3, mitochondrial	AK3|AK3L1|AK6|AKL3L	protein	taxon:9606	20120528	BHF-UCL		
UniProtKB	Q9UIJ7	AK3	involved_in	GO:0055086	GO_REF:0000117	IEA	ARBA:ARBA00027681	P	GTP:AMP phosphotransferase AK3, mitochondrial	AK3|AK3L1|AK6|AKL3L	protein	taxon:9606	20260727	UniProt		
UniProtKB	Q9UIJ7	AK3	is_active_in	GO:0005737	GO_REF:0000033	IBA	AGI_LocusCode:AT2G37250|AGI_LocusCode:AT3G60180|AGI_LocusCode:AT4G25280|AGI_LocusCode:AT5G26667|AGI_LocusCode:AT5G35170|AGI_LocusCode:AT5G47840|FB:FBgn0028833|MGI:MGI:1860835|MGI:MGI:1916120|MGI:MGI:87977|MGI:MGI:87979|PANTHER:PTN000599576|RGD:2076|RGD:619885|SGD:S000000972|SGD:S000001507|SGD:S000002634|UniProtKB:A0A4X1T4U3|UniProtKB:C0H582|UniProtKB:P05081|UniProtKB:P08760|UniProtKB:P27144|UniProtKB:P30085|UniProtKB:P69441|UniProtKB:P9WKF5|UniProtKB:Q38B28|UniProtKB:Q38BZ1|UniProtKB:Q38BZ2|UniProtKB:Q38EC4|UniProtKB:Q57U69|UniProtKB:Q5TCS8|UniProtKB:Q8I1T1|UniProtKB:Q8IJV6|UniProtKB:Q96M32|UniProtKB:Q9UIJ7|UniProtKB:Q9Y6K8|ZFIN:ZDB-GENE-041014-337	C	GTP:AMP phosphotransferase AK3, mitochondrial	AK3|AK3L1|AK6|AKL3L	protein	taxon:9606	20260529	GO_Central		
UniProtKB	Q9UIJ7	AK3	is_active_in	GO:0005759	GO_REF:0000033	IBA	MGI:MGI:1860835|MGI:MGI:87979|PANTHER:PTN008598552|RGD:619885|SGD:S000000972|UniProtKB:P08760|UniProtKB:P27144	C	GTP:AMP phosphotransferase AK3, mitochondrial	AK3|AK3L1|AK6|AKL3L	protein	taxon:9606	20260529	GO_Central		
UniProtKB	Q9UIJ7	AK3	located_in	GO:0005739	GO_REF:0000002	IEA	InterPro:IPR028586	C	GTP:AMP phosphotransferase AK3, mitochondrial	AK3|AK3L1|AK6|AKL3L	protein	taxon:9606	20260727	InterPro		
UniProtKB	Q9UIJ7	AK3	located_in	GO:0005739	GO_REF:0000024	ISS	UniProtKB:Q9WTP7	C	GTP:AMP phosphotransferase AK3, mitochondrial	AK3|AK3L1|AK6|AKL3L	protein	taxon:9606	20041006	UniProt		
UniProtKB	Q9UIJ7	AK3	located_in	GO:0005739	GO_REF:0000052	IDA		C	GTP:AMP phosphotransferase AK3, mitochondrial	AK3|AK3L1|AK6|AKL3L	protein	taxon:9606	20251115	HPA		
UniProtKB	Q9UIJ7	AK3	located_in	GO:0005739	GO_REF:0000107	IEA	UniProtKB:Q9WTP7|ensembl:ENSMUSP00000025696	C	GTP:AMP phosphotransferase AK3, mitochondrial	AK3|AK3L1|AK6|AKL3L	protein	taxon:9606	20260724	Ensembl		
UniProtKB	Q9UIJ7	AK3	located_in	GO:0005739	PMID:34800366	HTP		C	GTP:AMP phosphotransferase AK3, mitochondrial	AK3|AK3L1|AK6|AKL3L	protein	taxon:9606	20240711	FlyBase		
UniProtKB	Q9UIJ7	AK3	located_in	GO:0005759	GO_REF:0000044	IEA	UniProtKB-SubCell:SL-0170	C	GTP:AMP phosphotransferase AK3, mitochondrial	AK3|AK3L1|AK6|AKL3L	protein	taxon:9606	20260727	UniProt		
UniProtKB	Q9UIJ7	AK3	located_in	GO:0005759	GO_REF:0000104	IEA	UniRule:UR000165946	C	GTP:AMP phosphotransferase AK3, mitochondrial	AK3|AK3L1|AK6|AKL3L	protein	taxon:9606	20260727	UniProt		
UniProtKB	Q9UIJ7	AK3	located_in	GO:0005759	GO_REF:0000107	IEA	UniProtKB:Q9WTP7|ensembl:ENSMUSP00000025696	C	GTP:AMP phosphotransferase AK3, mitochondrial	AK3|AK3L1|AK6|AKL3L	protein	taxon:9606	20260724	Ensembl		
UniProtKB	Q9UIJ7	AK3	located_in	GO:0005759	PMID:11485571	ISS	UniProtKB:Q9WTP7	C	GTP:AMP phosphotransferase AK3, mitochondrial	AK3|AK3L1|AK6|AKL3L	protein	taxon:9606	20120528	BHF-UCL		
UniProtKB	Q9UIJ7	AK3	located_in	GO:0005759	Reactome:R-HSA-1008248	TAS		C	GTP:AMP phosphotransferase AK3, mitochondrial	AK3|AK3L1|AK6|AKL3L	protein	taxon:9606	20250217	Reactome		
UniProtKB	Q9UIK4	DAPK2	enables	GO:0004672	GO_REF:0000002	IEA	InterPro:IPR008271	F	Death-associated protein kinase 2	DAPK2	protein	taxon:9606	20260727	InterPro		
UniProtKB	Q9UIK4	DAPK2	enables	GO:0004674	GO_REF:0000003	IEA	EC:2.7.11.1	F	Death-associated protein kinase 2	DAPK2	protein	taxon:9606	20260727	UniProt		
UniProtKB	Q9UIK4	DAPK2	enables	GO:0004674	GO_REF:0000033	IBA	MGI:MGI:1203520|PANTHER:PTN000678761|RGD:620457|RGD:621766|UniProtKB:O43293|UniProtKB:O94768|UniProtKB:P53355|UniProtKB:Q9UEE5	F	Death-associated protein kinase 2	DAPK2	protein	taxon:9606	20170228	GO_Central		
UniProtKB	Q9UIK4	DAPK2	enables	GO:0004674	PMID:16756490	TAS		F	Death-associated protein kinase 2	DAPK2	protein	taxon:9606	20110926	UniProt		
UniProtKB	Q9UIK4	DAPK2	enables	GO:0005515	PMID:25416956	IPI	UniProtKB:Q8IZU0	F	Death-associated protein kinase 2	DAPK2	protein	taxon:9606	20260725	IntAct		
UniProtKB	Q9UIK4	DAPK2	enables	GO:0005515	PMID:31515488	IPI	UniProtKB:Q8IZU0	F	Death-associated protein kinase 2	DAPK2	protein	taxon:9606	20260725	IntAct		
UniProtKB	Q9UIK4	DAPK2	enables	GO:0005515	PMID:32296183	IPI	UniProtKB:Q7Z6B0-2	F	Death-associated protein kinase 2	DAPK2	protein	taxon:9606	20260725	IntAct		
UniProtKB	Q9UIK4	DAPK2	enables	GO:0005515	PMID:36931259	IPI	UniProtKB:P62258	F	Death-associated protein kinase 2	DAPK2	protein	taxon:9606	20260725	IntAct		
UniProtKB	Q9UIK4	DAPK2	enables	GO:0005516	PMID:10376525	IDA		F	Death-associated protein kinase 2	DAPK2	protein	taxon:9606	20031125	UniProt		
UniProtKB	Q9UIK4	DAPK2	enables	GO:0005524	GO_REF:0000002	IEA	InterPro:IPR000719|InterPro:IPR017441	F	Death-associated protein kinase 2	DAPK2	protein	taxon:9606	20260727	InterPro		
UniProtKB	Q9UIK4	DAPK2	enables	GO:0005524	PMID:10376525	IDA		F	Death-associated protein kinase 2	DAPK2	protein	taxon:9606	20031125	UniProt		
UniProtKB	Q9UIK4	DAPK2	enables	GO:0042802	PMID:10629061	IPI	UniProtKB:Q9UIK4	F	Death-associated protein kinase 2	DAPK2	protein	taxon:9606	20260725	IntAct		
UniProtKB	Q9UIK4	DAPK2	enables	GO:0042802	PMID:11230133	IPI	UniProtKB:Q9UIK4	F	Death-associated protein kinase 2	DAPK2	protein	taxon:9606	20260725	IntAct		
UniProtKB	Q9UIK4	DAPK2	enables	GO:0106310	GO_REF:0000116	IEA	RHEA:17989	F	Death-associated protein kinase 2	DAPK2	protein	taxon:9606	20260727	RHEA		
UniProtKB	Q9UIK4	DAPK2	enables	GO:0106310	PMID:10376525	EXP		F	Death-associated protein kinase 2	DAPK2	protein	taxon:9606	20251027	UniProt		
UniProtKB	Q9UIK4	DAPK2	enables	GO:0106310	PMID:26047703	EXP		F	Death-associated protein kinase 2	DAPK2	protein	taxon:9606	20251027	UniProt		
UniProtKB	Q9UIK4	DAPK2	involved_in	GO:0006468	PMID:10376525	IDA		P	Death-associated protein kinase 2	DAPK2	protein	taxon:9606	20031125	UniProt		
UniProtKB	Q9UIK4	DAPK2	involved_in	GO:0006915	PMID:10629061	TAS		P	Death-associated protein kinase 2	DAPK2	protein	taxon:9606	20130513	UniProt		
UniProtKB	Q9UIK4	DAPK2	involved_in	GO:0010506	GO_REF:0000117	IEA	ARBA:ARBA00043536	P	Death-associated protein kinase 2	DAPK2	protein	taxon:9606	20260727	UniProt		
UniProtKB	Q9UIK4	DAPK2	involved_in	GO:0010506	PMID:16756490	TAS		P	Death-associated protein kinase 2	DAPK2	protein	taxon:9606	20110926	UniProt		
UniProtKB	Q9UIK4	DAPK2	involved_in	GO:0035556	GO_REF:0000033	IBA	MGI:MGI:1203520|MGI:MGI:1916885|PANTHER:PTN000678761|RGD:620457|RGD:621766|UniProtKB:O43293|UniProtKB:O94768|UniProtKB:P53355|UniProtKB:Q9UEE5|UniProtKB:Q9UIK4	P	Death-associated protein kinase 2	DAPK2	protein	taxon:9606	20200330	GO_Central		
UniProtKB	Q9UIK4	DAPK2	involved_in	GO:0035556	PMID:10376525	IDA		P	Death-associated protein kinase 2	DAPK2	protein	taxon:9606	20031125	UniProt		
UniProtKB	Q9UIK4	DAPK2	involved_in	GO:0042981	GO_REF:0000117	IEA	ARBA:ARBA00027086	P	Death-associated protein kinase 2	DAPK2	protein	taxon:9606	20260727	UniProt		
UniProtKB	Q9UIK4	DAPK2	involved_in	GO:0042981	PMID:16756490	TAS		P	Death-associated protein kinase 2	DAPK2	protein	taxon:9606	20110926	UniProt		
UniProtKB	Q9UIK4	DAPK2	involved_in	GO:0043065	GO_REF:0000033	IBA	PANTHER:PTN002389660|RGD:621766|UniProtKB:O43293|UniProtKB:P53355	P	Death-associated protein kinase 2	DAPK2	protein	taxon:9606	20260224	GO_Central		
UniProtKB	Q9UIK4	DAPK2	involved_in	GO:0043276	PMID:18957423	IMP		P	Death-associated protein kinase 2	DAPK2	protein	taxon:9606	20110926	UniProt		
UniProtKB	Q9UIK4	DAPK2	involved_in	GO:0046777	PMID:16756490	TAS		P	Death-associated protein kinase 2	DAPK2	protein	taxon:9606	20110926	UniProt		
UniProtKB	Q9UIK4	DAPK2	involved_in	GO:0090023	PMID:24163421	IMP		P	Death-associated protein kinase 2	DAPK2	protein	taxon:9606	20151008	UniProt		
UniProtKB	Q9UIK4	DAPK2	involved_in	GO:1990266	GO_REF:0000107	IEA	UniProtKB:Q8VDF3|ensembl:ENSMUSP00000034944	P	Death-associated protein kinase 2	DAPK2	protein	taxon:9606	20260724	Ensembl		
UniProtKB	Q9UIK4	DAPK2	involved_in	GO:2000424	PMID:24163421	IMP		P	Death-associated protein kinase 2	DAPK2	protein	taxon:9606	20151008	UniProt		
UniProtKB	Q9UIK4	DAPK2	involved_in	GO:2001242	PMID:10376525	IMP		P	Death-associated protein kinase 2	DAPK2	protein	taxon:9606	20140219	UniProt		
UniProtKB	Q9UIK4	DAPK2	is_active_in	GO:0005634	GO_REF:0000033	IBA	MGI:MGI:1203520|PANTHER:PTN000678761|RGD:620457|RGD:621766|UniProtKB:O43293|UniProtKB:O94768|UniProtKB:Q9UEE5	C	Death-associated protein kinase 2	DAPK2	protein	taxon:9606	20260529	GO_Central		
UniProtKB	Q9UIK4	DAPK2	is_active_in	GO:0005737	GO_REF:0000033	IBA	MGI:MGI:1916885|PANTHER:PTN002389658|UniProtKB:O43293|UniProtKB:P53355|UniProtKB:Q9UIK4	C	Death-associated protein kinase 2	DAPK2	protein	taxon:9606	20260529	GO_Central		
UniProtKB	Q9UIK4	DAPK2	located_in	GO:0005737	GO_REF:0000044	IEA	UniProtKB-SubCell:SL-0086	C	Death-associated protein kinase 2	DAPK2	protein	taxon:9606	20260727	UniProt		
UniProtKB	Q9UIK4	DAPK2	located_in	GO:0005737	PMID:10376525	IDA		C	Death-associated protein kinase 2	DAPK2	protein	taxon:9606	20080626	UniProt		
UniProtKB	Q9UIK4	DAPK2	located_in	GO:0005737	PMID:10629061	IDA		C	Death-associated protein kinase 2	DAPK2	protein	taxon:9606	20130513	UniProt		
UniProtKB	Q9UIK4	DAPK2	located_in	GO:0034423	GO_REF:0000044	IEA	UniProtKB-SubCell:SL-0318	C	Death-associated protein kinase 2	DAPK2	protein	taxon:9606	20260727	UniProt		
UniProtKB	Q9UIK5	TMEFF2	acts_upstream_of_or_within	GO:0030336	PMID:24632071	IDA		P	Tomoregulin-2	TMEFF2|HPP1|TENB2|TPEF|UNQ178/PRO204	protein	taxon:9606	20160210	MGI		
UniProtKB	Q9UIK5	TMEFF2	acts_upstream_of_or_within	GO:0044319	PMID:24632071	IDA		P	Tomoregulin-2	TMEFF2|HPP1|TENB2|TPEF|UNQ178/PRO204	protein	taxon:9606	20160210	MGI		
UniProtKB	Q9UIK5	TMEFF2	acts_upstream_of_or_within	GO:0045720	PMID:24632071	IMP		P	Tomoregulin-2	TMEFF2|HPP1|TENB2|TPEF|UNQ178/PRO204	protein	taxon:9606	20160210	MGI		
UniProtKB	Q9UIK5	TMEFF2	acts_upstream_of_or_within	GO:0051497	PMID:24632071	IDA		P	Tomoregulin-2	TMEFF2|HPP1|TENB2|TPEF|UNQ178/PRO204	protein	taxon:9606	20160210	MGI		
UniProtKB	Q9UIK5	TMEFF2	enables	GO:0005515	PMID:26402097	IPI	UniProtKB:P05067-PRO_0000000090	F	Tomoregulin-2	TMEFF2|HPP1|TENB2|TPEF|UNQ178/PRO204	protein	taxon:9606	20260725	IntAct		
UniProtKB	Q9UIK5	TMEFF2	enables	GO:0005515	PMID:32296183	IPI	UniProtKB:O75031	F	Tomoregulin-2	TMEFF2|HPP1|TENB2|TPEF|UNQ178/PRO204	protein	taxon:9606	20260725	IntAct		
UniProtKB	Q9UIK5	TMEFF2	enables	GO:0005515	PMID:32296183	IPI	UniProtKB:P0DPK4	F	Tomoregulin-2	TMEFF2|HPP1|TENB2|TPEF|UNQ178/PRO204	protein	taxon:9606	20260725	IntAct		
UniProtKB	Q9UIK5	TMEFF2	enables	GO:0005515	PMID:32296183	IPI	UniProtKB:P34981	F	Tomoregulin-2	TMEFF2|HPP1|TENB2|TPEF|UNQ178/PRO204	protein	taxon:9606	20260725	IntAct		
UniProtKB	Q9UIK5	TMEFF2	enables	GO:0005515	PMID:32296183	IPI	UniProtKB:Q7Z5B4-5	F	Tomoregulin-2	TMEFF2|HPP1|TENB2|TPEF|UNQ178/PRO204	protein	taxon:9606	20260725	IntAct		
UniProtKB	Q9UIK5	TMEFF2	enables	GO:0005515	PMID:32296183	IPI	UniProtKB:Q96MV8	F	Tomoregulin-2	TMEFF2|HPP1|TENB2|TPEF|UNQ178/PRO204	protein	taxon:9606	20260725	IntAct		
UniProtKB	Q9UIK5	TMEFF2	enables	GO:0005515	PMID:32296183	IPI	UniProtKB:Q96Q45-2	F	Tomoregulin-2	TMEFF2|HPP1|TENB2|TPEF|UNQ178/PRO204	protein	taxon:9606	20260725	IntAct		
UniProtKB	Q9UIK5	TMEFF2	enables	GO:0005515	PMID:32296183	IPI	UniProtKB:Q9Y5Z9	F	Tomoregulin-2	TMEFF2|HPP1|TENB2|TPEF|UNQ178/PRO204	protein	taxon:9606	20260725	IntAct		
UniProtKB	Q9UIK5	TMEFF2	involved_in	GO:0006950	GO_REF:0000117	IEA	ARBA:ARBA00026300	P	Tomoregulin-2	TMEFF2|HPP1|TENB2|TPEF|UNQ178/PRO204	protein	taxon:9606	20260727	UniProt		
UniProtKB	Q9UIK5	TMEFF2	involved_in	GO:0030154	GO_REF:0000033	IBA	FB:FBgn0030439|FB:FBgn0037405|MGI:MGI:102793|PANTHER:PTN000099219|UniProtKB:O95633|UniProtKB:P19883|UniProtKB:Q9NQ38|ZFIN:ZDB-GENE-030131-1033	P	Tomoregulin-2	TMEFF2|HPP1|TENB2|TPEF|UNQ178/PRO204	protein	taxon:9606	20260528	GO_Central		
UniProtKB	Q9UIK5	TMEFF2	is_active_in	GO:0005576	GO_REF:0000033	IBA	FB:FBgn0259878|MGI:MGI:1890391|PANTHER:PTN000099217|RGD:621811|UniProtKB:O95633|UniProtKB:P19883|UniProtKB:Q9NQ38	C	Tomoregulin-2	TMEFF2|HPP1|TENB2|TPEF|UNQ178/PRO204	protein	taxon:9606	20260528	GO_Central		
UniProtKB	Q9UIK5	TMEFF2	located_in	GO:0005576	GO_REF:0000044	IEA	UniProtKB-SubCell:SL-0243	C	Tomoregulin-2	TMEFF2|HPP1|TENB2|TPEF|UNQ178/PRO204	protein	taxon:9606	20260727	UniProt		
UniProtKB	Q9UIK5	TMEFF2	located_in	GO:0016020	GO_REF:0000044	IEA	UniProtKB-SubCell:SL-0162	C	Tomoregulin-2	TMEFF2|HPP1|TENB2|TPEF|UNQ178/PRO204	protein	taxon:9606	20260727	UniProt		
UniProtKB	Q9UIK5	TMEFF2	located_in	GO:0016020	PMID:10903839	NAS		C	Tomoregulin-2	TMEFF2|HPP1|TENB2|TPEF|UNQ178/PRO204	protein	taxon:9606	20011003	UniProt		
UniProtKB	Q9UIK5	TMEFF2	located_in	GO:0016020	PMID:10987305	NAS		C	Tomoregulin-2	TMEFF2|HPP1|TENB2|TPEF|UNQ178/PRO204	protein	taxon:9606	20011003	UniProt		
UniProtKB	Q9UIL1	SCOC	colocalizes_with	GO:0005768	PMID:22354037	IDA		C	Short coiled-coil protein	SCOC|SCOCO|HRIHFB2072	protein	taxon:9606	20120531	BHF-UCL		
UniProtKB	Q9UIL1	SCOC	colocalizes_with	GO:0005802	GO_REF:0000033	IBA	PANTHER:PTN000492482|UniProtKB:Q9UIL1	C	Short coiled-coil protein	SCOC|SCOCO|HRIHFB2072	protein	taxon:9606	20200504	GO_Central		
UniProtKB	Q9UIL1	SCOC	colocalizes_with	GO:0005802	PMID:22354037	IDA		C	Short coiled-coil protein	SCOC|SCOCO|HRIHFB2072	protein	taxon:9606	20120531	BHF-UCL		
UniProtKB	Q9UIL1	SCOC	enables	GO:0005515	PMID:20195357	IPI	UniProtKB:P0DPB3	F	Short coiled-coil protein	SCOC|SCOCO|HRIHFB2072	protein	taxon:9606	20260725	IntAct		
UniProtKB	Q9UIL1	SCOC	enables	GO:0005515	PMID:22354037	IPI	UniProtKB:Q99689	F	Short coiled-coil protein	SCOC|SCOCO|HRIHFB2072	protein	taxon:9606	20260725	IntAct		
UniProtKB	Q9UIL1	SCOC	enables	GO:0005515	PMID:22354037	IPI	UniProtKB:Q9P2Y5	F	Short coiled-coil protein	SCOC|SCOCO|HRIHFB2072	protein	taxon:9606	20120531	BHF-UCL		
UniProtKB	Q9UIL1	SCOC	enables	GO:0005515	PMID:25416956	IPI	UniProtKB:P15884	F	Short coiled-coil protein	SCOC|SCOCO|HRIHFB2072	protein	taxon:9606	20260725	IntAct		
UniProtKB	Q9UIL1	SCOC	enables	GO:0005515	PMID:25416956	IPI	UniProtKB:Q6A162	F	Short coiled-coil protein	SCOC|SCOCO|HRIHFB2072	protein	taxon:9606	20260725	IntAct		
UniProtKB	Q9UIL1	SCOC	enables	GO:0005515	PMID:33961781	IPI	UniProtKB:P0DPB3	F	Short coiled-coil protein	SCOC|SCOCO|HRIHFB2072	protein	taxon:9606	20260725	IntAct		
UniProtKB	Q9UIL1	SCOC	enables	GO:0005515	PMID:33961781	IPI	UniProtKB:Q99689	F	Short coiled-coil protein	SCOC|SCOCO|HRIHFB2072	protein	taxon:9606	20260725	IntAct		
UniProtKB	Q9UIL1	SCOC	enables	GO:0005515	PMID:40205054	IPI	UniProtKB:Q99689	F	Short coiled-coil protein	SCOC|SCOCO|HRIHFB2072	protein	taxon:9606	20260725	IntAct		
UniProtKB	Q9UIL1	SCOC	involved_in	GO:0016239	PMID:22354037	IDA		P	Short coiled-coil protein	SCOC|SCOCO|HRIHFB2072	protein	taxon:9606	20120531	BHF-UCL		
UniProtKB	Q9UIL1	SCOC	involved_in	GO:0061635	PMID:22354037	IMP		P	Short coiled-coil protein	SCOC|SCOCO|HRIHFB2072	protein	taxon:9606	20150813	GO_Central		
UniProtKB	Q9UIL1	SCOC	located_in	GO:0000139	GO_REF:0000044	IEA	UniProtKB-SubCell:SL-0134	C	Short coiled-coil protein	SCOC|SCOCO|HRIHFB2072	protein	taxon:9606	20260727	UniProt		
UniProtKB	Q9UIL1	SCOC	located_in	GO:0000139	PMID:11303027	EXP		C	Short coiled-coil protein	SCOC|SCOCO|HRIHFB2072	protein	taxon:9606	20251027	UniProt		
UniProtKB	Q9UIL1	SCOC	located_in	GO:0000139	PMID:22354037	EXP		C	Short coiled-coil protein	SCOC|SCOCO|HRIHFB2072	protein	taxon:9606	20251027	UniProt		
UniProtKB	Q9UIL1	SCOC	located_in	GO:0000139	PMID:24098481	EXP		C	Short coiled-coil protein	SCOC|SCOCO|HRIHFB2072	protein	taxon:9606	20251027	UniProt		
UniProtKB	Q9UIL1	SCOC	located_in	GO:0005794	GO_REF:0000044	IEA	UniProtKB-SubCell:SL-0132	C	Short coiled-coil protein	SCOC|SCOCO|HRIHFB2072	protein	taxon:9606	20260727	UniProt		
UniProtKB	Q9UIL1	SCOC	located_in	GO:0005794	GO_REF:0000052	IDA		C	Short coiled-coil protein	SCOC|SCOCO|HRIHFB2072	protein	taxon:9606	20251115	HPA		
UniProtKB	Q9UIL1	SCOC	located_in	GO:0005829	GO_REF:0000044	IEA	UniProtKB-SubCell:SL-0091	C	Short coiled-coil protein	SCOC|SCOCO|HRIHFB2072	protein	taxon:9606	20260727	UniProt		
UniProtKB	Q9UIL1	SCOC	located_in	GO:0005829	Reactome:R-HSA-6814096	TAS		C	Short coiled-coil protein	SCOC|SCOCO|HRIHFB2072	protein	taxon:9606	20151125	Reactome		
UniProtKB	Q9UIL4	KIF25	enables	GO:0003777	GO_REF:0000002	IEA	InterPro:IPR001752|InterPro:IPR019821|InterPro:IPR027640	F	Kinesin-like protein KIF25	KIF25|KNSL3	protein	taxon:9606	20260727	InterPro		
UniProtKB	Q9UIL4	KIF25	enables	GO:0003777	GO_REF:0000033	IBA	AGI_LocusCode:AT4G05190|AGI_LocusCode:AT4G14330|AGI_LocusCode:AT4G21270|AGI_LocusCode:AT5G65930|FB:FBgn0001308|FB:FBgn0002948|FB:FBgn0003545|FB:FBgn0004380|FB:FBgn0004387|FB:FBgn0019968|FB:FBgn0030268|MGI:MGI:107689|MGI:MGI:108391|MGI:MGI:108426|MGI:MGI:109596|MGI:MGI:1098226|MGI:MGI:1098229|MGI:MGI:1098264|MGI:MGI:2447024|PANTHER:PTN000648413|PomBase:SPAC3A11.14c|PomBase:SPAC664.10|PomBase:SPBC15D4.01c|PomBase:SPBC1685.15c|PomBase:SPBC2F12.13|RGD:621520|RGD:621559|SGD:S000003184|SGD:S000006076|UniProtKB:C8V3Q8|UniProtKB:G5EAS6|UniProtKB:O60333|UniProtKB:P28739|UniProtKB:P33176|UniProtKB:Q12840|UniProtKB:Q2M1P5|UniProtKB:Q6YZ52|UniProtKB:Q7Z4S6|UniProtKB:Q8NI77|UniProtKB:Q96L93|UniProtKB:Q96Q89|WB:WBGene00002222|WB:WBGene00002225|WB:WBGene00002230|WB:WBGene00003884|WB:WBGene00006831|WB:WBGene00006840|WB:WBGene00006974|dictyBase:DDB_G0267396|dictyBase:DDB_G0280967|dictyBase:DDB_G0281555|dictyBase:DDB_G0290963|dictyBase:DDB_G0291039|dictyBase:DDB_G0293198	F	Kinesin-like protein KIF25	KIF25|KNSL3	protein	taxon:9606	20260529	GO_Central		
UniProtKB	Q9UIL4	KIF25	enables	GO:0005524	GO_REF:0000002	IEA	InterPro:IPR001752|InterPro:IPR019821	F	Kinesin-like protein KIF25	KIF25|KNSL3	protein	taxon:9606	20260727	InterPro		
UniProtKB	Q9UIL4	KIF25	enables	GO:0008017	GO_REF:0000002	IEA	InterPro:IPR001752	F	Kinesin-like protein KIF25	KIF25|KNSL3	protein	taxon:9606	20260727	InterPro		
UniProtKB	Q9UIL4	KIF25	enables	GO:0008017	GO_REF:0000033	IBA	AGI_LocusCode:AT3G54870|AGI_LocusCode:AT4G14330|AGI_LocusCode:AT4G27180|AGI_LocusCode:AT5G54670|AGI_LocusCode:AT5G65930|CGD:CAL0000180294|FB:FBgn0000352|FB:FBgn0001308|FB:FBgn0002948|MGI:MGI:107689|MGI:MGI:108391|MGI:MGI:109564|MGI:MGI:1098226|PANTHER:PTN000648413|PomBase:SPAC3A11.14c|PomBase:SPAC664.10|PomBase:SPBC1685.15c|PomBase:SPBC2F12.13|RGD:1304996|RGD:1306815|RGD:621538|RGD:621559|UniProtKB:C8V3Q8|UniProtKB:O00139|UniProtKB:P33176|UniProtKB:P48467|UniProtKB:Q02241|UniProtKB:Q383K3|UniProtKB:Q57XC6|UniProtKB:Q8NI77|UniProtKB:Q96Q89|UniProtKB:Q99661|WB:WBGene00006831|WB:WBGene00006974|dictyBase:DDB_G0267396|dictyBase:DDB_G0274603|dictyBase:DDB_G0293198	F	Kinesin-like protein KIF25	KIF25|KNSL3	protein	taxon:9606	20260529	GO_Central		
UniProtKB	Q9UIL4	KIF25	enables	GO:0008569	GO_REF:0000024	ISS	UniProtKB:Q4R918	F	Kinesin-like protein KIF25	KIF25|KNSL3	protein	taxon:9606	20170428	UniProt		
UniProtKB	Q9UIL4	KIF25	enables	GO:0016887	GO_REF:0000033	IBA	AGI_LocusCode:AT5G54670|AGI_LocusCode:AT5G65930|MGI:MGI:1098226|PANTHER:PTN000648413|PomBase:SPBC1685.15c|PomBase:SPBC2F12.13|RGD:621520|UniProtKB:C8V3Q8|UniProtKB:Q383K3|UniProtKB:Q57XC6|UniProtKB:Q6YZ52|UniProtKB:Q96Q89	F	Kinesin-like protein KIF25	KIF25|KNSL3	protein	taxon:9606	20250903	GO_Central		
UniProtKB	Q9UIL4	KIF25	involved_in	GO:0000070	PMID:9925916	TAS		P	Kinesin-like protein KIF25	KIF25|KNSL3	protein	taxon:9606	20050308	PINC		
UniProtKB	Q9UIL4	KIF25	involved_in	GO:0007018	GO_REF:0000002	IEA	InterPro:IPR001752|InterPro:IPR019821|InterPro:IPR027640	P	Kinesin-like protein KIF25	KIF25|KNSL3	protein	taxon:9606	20260727	InterPro		
UniProtKB	Q9UIL4	KIF25	involved_in	GO:0007018	GO_REF:0000033	IBA	AGI_LocusCode:AT4G14330|AGI_LocusCode:AT5G65930|FB:FBgn0000352|FB:FBgn0001308|FB:FBgn0004379|FB:FBgn0004380|FB:FBgn0004381|FB:FBgn0004387|FB:FBgn0011692|FB:FBgn0034827|FB:FBgn0267002|MGI:MGI:107688|MGI:MGI:107689|MGI:MGI:108390|MGI:MGI:108391|MGI:MGI:108426|MGI:MGI:109234|MGI:MGI:109564|MGI:MGI:109596|MGI:MGI:1098229|MGI:MGI:1098264|MGI:MGI:1098268|MGI:MGI:1098269|MGI:MGI:1922300|PANTHER:PTN000648413|PomBase:SPAC3A11.14c|PomBase:SPAC664.10|PomBase:SPBC1685.15c|PomBase:SPBC2F12.13|RGD:1303035|RGD:1304996|RGD:1305126|RGD:1559696|RGD:621520|RGD:621559|RGD:70928|RGD:70974|SGD:S000003184|SGD:S000006076|UniProtKB:A8BB91|UniProtKB:O15066|UniProtKB:O60333|UniProtKB:P33176|UniProtKB:Q5AVY3|UniProtKB:Q6YZ52|WB:WBGene00002222|WB:WBGene00002225|WB:WBGene00002230|WB:WBGene00003884|WB:WBGene00006831|WB:WBGene00006840|WB:WBGene00006974|ZFIN:ZDB-GENE-070912-141|ZFIN:ZDB-GENE-991019-4|dictyBase:DDB_G0281555|dictyBase:DDB_G0290963	P	Kinesin-like protein KIF25	KIF25|KNSL3	protein	taxon:9606	20250903	GO_Central		
UniProtKB	Q9UIL4	KIF25	involved_in	GO:0030705	GO_REF:0000033	IBA	FB:FBgn0000352|FB:FBgn0001308|FB:FBgn0004380|FB:FBgn0004381|FB:FBgn0004387|FB:FBgn0267002|MGI:MGI:107688|MGI:MGI:107689|MGI:MGI:108390|MGI:MGI:108391|MGI:MGI:108426|MGI:MGI:109234|MGI:MGI:109564|MGI:MGI:109596|MGI:MGI:1098229|MGI:MGI:1098264|MGI:MGI:1098268|MGI:MGI:1098269|PANTHER:PTN009082057|PomBase:SPAC3A11.14c|PomBase:SPAC664.10|PomBase:SPBC1685.15c|PomBase:SPBC2F12.13|RGD:1303035|RGD:1304996|RGD:1305126|RGD:1559696|RGD:621520|RGD:621559|RGD:70928|RGD:70974|SGD:S000003184|SGD:S000006076|UniProtKB:A8BB91|UniProtKB:O15066|UniProtKB:O60333|UniProtKB:P33176|UniProtKB:Q5AVY3|WB:WBGene00003884|WB:WBGene00006831|WB:WBGene00006840|ZFIN:ZDB-GENE-070912-141|ZFIN:ZDB-GENE-991019-4|dictyBase:DDB_G0290963	P	Kinesin-like protein KIF25	KIF25|KNSL3	protein	taxon:9606	20260210	GO_Central		
UniProtKB	Q9UIL4	KIF25	involved_in	GO:0046603	PMID:28263957	IDA		P	Kinesin-like protein KIF25	KIF25|KNSL3	protein	taxon:9606	20170428	UniProt		
UniProtKB	Q9UIL4	KIF25	involved_in	GO:0051289	GO_REF:0000024	ISS	UniProtKB:Q4R918	P	Kinesin-like protein KIF25	KIF25|KNSL3	protein	taxon:9606	20170428	UniProt		
UniProtKB	Q9UIL4	KIF25	involved_in	GO:0051294	PMID:28263957	IDA		P	Kinesin-like protein KIF25	KIF25|KNSL3	protein	taxon:9606	20170428	UniProt		
UniProtKB	Q9UIL4	KIF25	involved_in	GO:0051647	PMID:28263957	IDA		P	Kinesin-like protein KIF25	KIF25|KNSL3	protein	taxon:9606	20170428	UniProt		
UniProtKB	Q9UIL4	KIF25	is_active_in	GO:0005737	GO_REF:0000033	IBA	AGI_LocusCode:AT3G23670|AGI_LocusCode:AT4G14150|AGI_LocusCode:AT4G14330|AGI_LocusCode:AT4G21270|AGI_LocusCode:AT5G65930|FB:FBgn0000352|FB:FBgn0001308|FB:FBgn0004380|FB:FBgn0004387|FB:FBgn0011692|FB:FBgn0019968|FB:FBgn0030268|MGI:MGI:108426|MGI:MGI:109564|MGI:MGI:109596|MGI:MGI:1098229|MGI:MGI:1098237|MGI:MGI:1098240|PANTHER:PTN000648413|PomBase:SPBC1685.15c|PomBase:SPBC2F12.13|RGD:621520|RGD:621536|RGD:621538|RGD:621559|SGD:S000003184|SGD:S000006076|UniProtKB:A8BKD1|UniProtKB:C8V3Q8|UniProtKB:G5EAS6|UniProtKB:Q15058|UniProtKB:Q385C9|UniProtKB:Q388Z4|UniProtKB:Q38CW6|UniProtKB:Q57TT0|UniProtKB:Q57UD0|UniProtKB:Q57UV7|UniProtKB:Q57UW8|UniProtKB:Q57V46|UniProtKB:Q57V47|UniProtKB:Q57XT2|UniProtKB:Q57XU6|UniProtKB:Q57ZS8|UniProtKB:Q582C4|UniProtKB:Q583P6|UniProtKB:Q585N4|UniProtKB:Q587A5|UniProtKB:Q5AVY3|UniProtKB:Q8NI77|UniProtKB:Q96L93|UniProtKB:Q96Q89|UniProtKB:Q9H1H9|UniProtKB:Q9NQT8|WB:WBGene00002228|WB:WBGene00003884|ZFIN:ZDB-GENE-050307-1|ZFIN:ZDB-GENE-991019-4|dictyBase:DDB_G0281555	C	Kinesin-like protein KIF25	KIF25|KNSL3	protein	taxon:9606	20260529	GO_Central		
UniProtKB	Q9UIL4	KIF25	is_active_in	GO:0005874	GO_REF:0000033	IBA	AGI_LocusCode:AT3G54870|AGI_LocusCode:AT4G05190|AGI_LocusCode:AT5G65930|FB:FBgn0001308|FB:FBgn0003545|FB:FBgn0004379|FB:FBgn0011692|FB:FBgn0019968|FB:FBgn0030268|FB:FBgn0034824|MGI:MGI:1098237|PANTHER:PTN000648413|PomBase:SPAC1834.07|PomBase:SPAC664.10|PomBase:SPBC1685.15c|PomBase:SPBC2F12.13|RGD:1303035|RGD:1304996|RGD:621538|SGD:S000003184|SGD:S000006076|UniProtKB:C8V3Q8|UniProtKB:G5EAS6|UniProtKB:O00139|UniProtKB:Q15058|UniProtKB:Q5AVY3|UniProtKB:Q86Y91|UniProtKB:Q8NI77|UniProtKB:Q99661|UniProtKB:Q9HAQ2|UniProtKB:Q9Y496|WB:WBGene00002217|WB:WBGene00002228|ZFIN:ZDB-GENE-991019-4|dictyBase:DDB_G0291039|dictyBase:DDB_G0293198	C	Kinesin-like protein KIF25	KIF25|KNSL3	protein	taxon:9606	20251220	GO_Central		
UniProtKB	Q9UIL4	KIF25	located_in	GO:0005813	GO_REF:0000024	ISS	UniProtKB:Q4R918	C	Kinesin-like protein KIF25	KIF25|KNSL3	protein	taxon:9606	20170428	UniProt		
UniProtKB	Q9UIL4	KIF25	located_in	GO:0005813	GO_REF:0000044	IEA	UniProtKB-SubCell:SL-0048	C	Kinesin-like protein KIF25	KIF25|KNSL3	protein	taxon:9606	20260727	UniProt		
UniProtKB	Q9UIL4	KIF25	part_of	GO:0005871	GO_REF:0000033	IBA	FB:FBgn0001308|FB:FBgn0002948|MGI:MGI:107688|MGI:MGI:107689|MGI:MGI:1098229|PANTHER:PTN000648413|PomBase:SPAC664.10|PomBase:SPBC1685.15c|PomBase:SPBC2F12.13|RGD:1303035|UniProtKB:D6XFK9|UniProtKB:O15066|UniProtKB:Q382E5|UniProtKB:Q382W3|UniProtKB:Q385C9|UniProtKB:Q386M3|UniProtKB:Q386R1|UniProtKB:Q388B7|UniProtKB:Q57UV7|UniProtKB:Q57UW8|UniProtKB:Q57X99|UniProtKB:Q57XC6|UniProtKB:Q9Y496|WB:WBGene00003884|WB:WBGene00006840|ZFIN:ZDB-GENE-050119-3|ZFIN:ZDB-GENE-050417-71|ZFIN:ZDB-GENE-080724-12	C	Kinesin-like protein KIF25	KIF25|KNSL3	protein	taxon:9606	20251220	GO_Central		
UniProtKB	Q9UIL4	KIF25	part_of	GO:0005871	PMID:9925916	TAS		C	Kinesin-like protein KIF25	KIF25|KNSL3	protein	taxon:9606	20050308	PINC		
UniProtKB	Q9UIL8	PHF11	enables	GO:0005515	PMID:32296183	IPI	UniProtKB:O00560	F	PHD finger protein 11	PHF11|BCAP	protein	taxon:9606	20260725	IntAct		
UniProtKB	Q9UIL8	PHF11	enables	GO:0005515	PMID:32296183	IPI	UniProtKB:P61970	F	PHD finger protein 11	PHF11|BCAP	protein	taxon:9606	20260725	IntAct		
UniProtKB	Q9UIL8	PHF11	enables	GO:0005515	PMID:32296183	IPI	UniProtKB:Q8WV44	F	PHD finger protein 11	PHF11|BCAP	protein	taxon:9606	20260725	IntAct		
UniProtKB	Q9UIL8	PHF11	enables	GO:0005515	PMID:32296183	IPI	UniProtKB:Q8WW24	F	PHD finger protein 11	PHF11|BCAP	protein	taxon:9606	20260725	IntAct		
UniProtKB	Q9UIL8	PHF11	enables	GO:0005515	PMID:32296183	IPI	UniProtKB:Q9H0A9-2	F	PHD finger protein 11	PHF11|BCAP	protein	taxon:9606	20260725	IntAct		
UniProtKB	Q9UIL8	PHF11	is_active_in	GO:0005634	GO_REF:0000033	IBA	FB:FBgn0031091|MGI:MGI:1918248|PANTHER:PTN000965301|UniProtKB:Q8IWS0|UniProtKB:Q9BWX1|UniProtKB:Q9UIL8	C	PHD finger protein 11	PHF11|BCAP	protein	taxon:9606	20200305	GO_Central		
UniProtKB	Q9UIL8	PHF11	located_in	GO:0005634	GO_REF:0000044	IEA	UniProtKB-SubCell:SL-0191	C	PHD finger protein 11	PHF11|BCAP	protein	taxon:9606	20260727	UniProt		
UniProtKB	Q9UIL8	PHF11	located_in	GO:0005654	GO_REF:0000052	IDA		C	PHD finger protein 11	PHF11|BCAP	protein	taxon:9606	20251115	HPA		
UniProtKB	Q9UIL8	PHF11	located_in	GO:0031965	GO_REF:0000052	IDA		C	PHD finger protein 11	PHF11|BCAP	protein	taxon:9606	20251115	HPA		
UniProtKB	Q9UIM3	FKBPL	enables	GO:0005515	PMID:25036637	IPI	UniProtKB:Q8WVL7	F	FK506-binding protein-like	FKBPL|DIR1|NG7	protein	taxon:9606	20260725	IntAct		
UniProtKB	Q9UIM3	FKBPL	enables	GO:0005515	PMID:25416956	IPI	UniProtKB:Q13137	F	FK506-binding protein-like	FKBPL|DIR1|NG7	protein	taxon:9606	20260725	IntAct		
UniProtKB	Q9UIM3	FKBPL	enables	GO:0005515	PMID:28514442	IPI	UniProtKB:Q8WVL7	F	FK506-binding protein-like	FKBPL|DIR1|NG7	protein	taxon:9606	20260725	IntAct		
UniProtKB	Q9UIM3	FKBPL	enables	GO:0005515	PMID:32296183	IPI	UniProtKB:Q8WVL7	F	FK506-binding protein-like	FKBPL|DIR1|NG7	protein	taxon:9606	20260725	IntAct		
UniProtKB	Q9UIM3	FKBPL	enables	GO:0005515	PMID:33961781	IPI	UniProtKB:Q8WVL7	F	FK506-binding protein-like	FKBPL|DIR1|NG7	protein	taxon:9606	20260725	IntAct		
UniProtKB	Q9UIM3	FKBPL	enables	GO:0005515	PMID:40205054	IPI	UniProtKB:Q8WVL7	F	FK506-binding protein-like	FKBPL|DIR1|NG7	protein	taxon:9606	20260725	IntAct		
UniProtKB	Q9UIM3	FKBPL	involved_in	GO:0009314	PMID:10521921	NAS		P	FK506-binding protein-like	FKBPL|DIR1|NG7	protein	taxon:9606	20010925	UniProt		
UniProtKB	Q9UIM3	FKBPL	located_in	GO:0005576	PMID:25767277	IDA		C	FK506-binding protein-like	FKBPL|DIR1|NG7	protein	taxon:9606	20171107	MGI		
UniProtKB	Q9UIM3	FKBPL	located_in	GO:0005576	PMID:25767277	IDA		C	FK506-binding protein-like	FKBPL|DIR1|NG7	protein	taxon:9606	20220824	MGI	part_of(CL:0000115)	
UniProtKB	Q9UIM3	FKBPL	located_in	GO:0005829	Reactome:R-HSA-8852362	TAS		C	FK506-binding protein-like	FKBPL|DIR1|NG7	protein	taxon:9606	20160116	Reactome		
UniProtKB	Q9UIQ6	LNPEP	enables	GO:0004177	GO_REF:0000107	IEA	UniProtKB:Q8C129|ensembl:ENSMUSP00000036998	F	Leucyl-cystinyl aminopeptidase	LNPEP|OTASE	protein	taxon:9606	20260724	Ensembl		
UniProtKB	Q9UIQ6	LNPEP	enables	GO:0004177	GO_REF:0000117	IEA	ARBA:ARBA00028139	F	Leucyl-cystinyl aminopeptidase	LNPEP|OTASE	protein	taxon:9606	20260727	UniProt		
UniProtKB	Q9UIQ6	LNPEP	enables	GO:0004177	PMID:11062501	EXP		F	Leucyl-cystinyl aminopeptidase	LNPEP|OTASE	protein	taxon:9606	20260222	Reactome		
UniProtKB	Q9UIQ6	LNPEP	enables	GO:0004177	PMID:15691326	TAS		F	Leucyl-cystinyl aminopeptidase	LNPEP|OTASE	protein	taxon:9606	20050614	HGNC-UCL		
UniProtKB	Q9UIQ6	LNPEP	enables	GO:0004177	PMID:19498108	EXP		F	Leucyl-cystinyl aminopeptidase	LNPEP|OTASE	protein	taxon:9606	20260222	Reactome		
UniProtKB	Q9UIQ6	LNPEP	enables	GO:0004177	PMID:19918052	EXP		F	Leucyl-cystinyl aminopeptidase	LNPEP|OTASE	protein	taxon:9606	20260222	Reactome		
UniProtKB	Q9UIQ6	LNPEP	enables	GO:0004177	PMID:9668046	EXP		F	Leucyl-cystinyl aminopeptidase	LNPEP|OTASE	protein	taxon:9606	20260222	Reactome		
UniProtKB	Q9UIQ6	LNPEP	enables	GO:0005515	PMID:12080061	IPI	UniProtKB:Q9H2K2	F	Leucyl-cystinyl aminopeptidase	LNPEP|OTASE	protein	taxon:9606	20260725	IntAct		
UniProtKB	Q9UIQ6	LNPEP	enables	GO:0005515	PMID:22153077	IPI	UniProtKB:Q9H2K2	F	Leucyl-cystinyl aminopeptidase	LNPEP|OTASE	protein	taxon:9606	20260725	IntAct		
UniProtKB	Q9UIQ6	LNPEP	enables	GO:0005515	PMID:25416956	IPI	UniProtKB:P15884	F	Leucyl-cystinyl aminopeptidase	LNPEP|OTASE	protein	taxon:9606	20260725	IntAct		
UniProtKB	Q9UIQ6	LNPEP	enables	GO:0005515	PMID:25416956	IPI	UniProtKB:Q04864	F	Leucyl-cystinyl aminopeptidase	LNPEP|OTASE	protein	taxon:9606	20260725	IntAct		
UniProtKB	Q9UIQ6	LNPEP	enables	GO:0005515	PMID:25416956	IPI	UniProtKB:Q969F0	F	Leucyl-cystinyl aminopeptidase	LNPEP|OTASE	protein	taxon:9606	20260725	IntAct		
UniProtKB	Q9UIQ6	LNPEP	enables	GO:0008237	GO_REF:0000002	IEA	InterPro:IPR014782	F	Leucyl-cystinyl aminopeptidase	LNPEP|OTASE	protein	taxon:9606	20260727	InterPro		
UniProtKB	Q9UIQ6	LNPEP	enables	GO:0008237	GO_REF:0000117	IEA	ARBA:ARBA00027402	F	Leucyl-cystinyl aminopeptidase	LNPEP|OTASE	protein	taxon:9606	20260727	UniProt		
UniProtKB	Q9UIQ6	LNPEP	enables	GO:0008237	PMID:9177475	TAS		F	Leucyl-cystinyl aminopeptidase	LNPEP|OTASE	protein	taxon:9606	20050308	PINC		
UniProtKB	Q9UIQ6	LNPEP	enables	GO:0008270	GO_REF:0000002	IEA	InterPro:IPR014782	F	Leucyl-cystinyl aminopeptidase	LNPEP|OTASE	protein	taxon:9606	20260727	InterPro		
UniProtKB	Q9UIQ6	LNPEP	enables	GO:0008270	PMID:8550619	TAS		F	Leucyl-cystinyl aminopeptidase	LNPEP|OTASE	protein	taxon:9606	20050308	PINC		
UniProtKB	Q9UIQ6	LNPEP	enables	GO:0070006	GO_REF:0000033	IBA	CGD:CAL0000186164|PANTHER:PTN000164250|SGD:S000001640|UniProtKB:Q07075|WB:WBGene00003914|WB:WBGene00011587	F	Leucyl-cystinyl aminopeptidase	LNPEP|OTASE	protein	taxon:9606	20230110	GO_Central		
UniProtKB	Q9UIQ6	LNPEP	involved_in	GO:0000209	Reactome:R-HSA-983168	TAS		P	Leucyl-cystinyl aminopeptidase	LNPEP|OTASE	protein	taxon:9606	20260316	Reactome		
UniProtKB	Q9UIQ6	LNPEP	involved_in	GO:0002474	GO_REF:0000117	IEA	ARBA:ARBA00088849	P	Leucyl-cystinyl aminopeptidase	LNPEP|OTASE	protein	taxon:9606	20260727	UniProt		
UniProtKB	Q9UIQ6	LNPEP	involved_in	GO:0002480	Reactome:R-HSA-1236977	TAS		P	Leucyl-cystinyl aminopeptidase	LNPEP|OTASE	protein	taxon:9606	20260316	Reactome		
UniProtKB	Q9UIQ6	LNPEP	involved_in	GO:0006508	GO_REF:0000002	IEA	InterPro:IPR001930	P	Leucyl-cystinyl aminopeptidase	LNPEP|OTASE	protein	taxon:9606	20260727	InterPro		
UniProtKB	Q9UIQ6	LNPEP	involved_in	GO:0006508	GO_REF:0000033	IBA	FB:FBgn0285963|MGI:MGI:106645|MGI:MGI:1933403|MGI:MGI:5000466|PANTHER:PTN000164251|RGD:2991|RGD:621228|SGD:S000001089|UniProtKB:Q7Q2T8|UniProtKB:Q9NZ08	P	Leucyl-cystinyl aminopeptidase	LNPEP|OTASE	protein	taxon:9606	20241120	GO_Central		
UniProtKB	Q9UIQ6	LNPEP	involved_in	GO:0006508	PMID:8550619	TAS		P	Leucyl-cystinyl aminopeptidase	LNPEP|OTASE	protein	taxon:9606	20050308	PINC		
UniProtKB	Q9UIQ6	LNPEP	involved_in	GO:0007267	PMID:8550619	TAS		P	Leucyl-cystinyl aminopeptidase	LNPEP|OTASE	protein	taxon:9606	20050308	PINC		
UniProtKB	Q9UIQ6	LNPEP	involved_in	GO:0007565	PMID:8550619	TAS		P	Leucyl-cystinyl aminopeptidase	LNPEP|OTASE	protein	taxon:9606	20050308	PINC		
UniProtKB	Q9UIQ6	LNPEP	involved_in	GO:0008217	GO_REF:0000033	IBA	PANTHER:PTN002609779|RGD:621752	P	Leucyl-cystinyl aminopeptidase	LNPEP|OTASE	protein	taxon:9606	20230405	GO_Central		
UniProtKB	Q9UIQ6	LNPEP	involved_in	GO:0010813	GO_REF:0000033	IBA	PANTHER:PTN002609779|RGD:621752	P	Leucyl-cystinyl aminopeptidase	LNPEP|OTASE	protein	taxon:9606	20250408	GO_Central		
UniProtKB	Q9UIQ6	LNPEP	involved_in	GO:0120163	GO_REF:0000107	IEA	UniProtKB:Q8C129|ensembl:ENSMUSP00000036998	P	Leucyl-cystinyl aminopeptidase	LNPEP|OTASE	protein	taxon:9606	20260724	Ensembl		
UniProtKB	Q9UIQ6	LNPEP	involved_in	GO:0120163	PMID:25534853	ISS	UniProtKB:Q8C129	P	Leucyl-cystinyl aminopeptidase	LNPEP|OTASE	protein	taxon:9606	20180612	YuBioLab		
UniProtKB	Q9UIQ6	LNPEP	is_active_in	GO:0005886	GO_REF:0000033	IBA	MGI:MGI:2387123|PANTHER:PTN002609779|RGD:621752|UniProtKB:Q9UIQ6	C	Leucyl-cystinyl aminopeptidase	LNPEP|OTASE	protein	taxon:9606	20230405	GO_Central		
UniProtKB	Q9UIQ6	LNPEP	located_in	GO:0005576	GO_REF:0000044	IEA	UniProtKB-SubCell:SL-0243	C	Leucyl-cystinyl aminopeptidase	LNPEP|OTASE	protein	taxon:9606	20260727	UniProt		
UniProtKB	Q9UIQ6	LNPEP	located_in	GO:0005765	PMID:17897319	HDA		C	Leucyl-cystinyl aminopeptidase	LNPEP|OTASE	protein	taxon:9606	20130924	UniProt		
UniProtKB	Q9UIQ6	LNPEP	located_in	GO:0005829	Reactome:R-HSA-983162	TAS		C	Leucyl-cystinyl aminopeptidase	LNPEP|OTASE	protein	taxon:9606	20130602	Reactome		
UniProtKB	Q9UIQ6	LNPEP	located_in	GO:0005886	GO_REF:0000024	ISS	UniProtKB:P97629	C	Leucyl-cystinyl aminopeptidase	LNPEP|OTASE	protein	taxon:9606	20200227	ARUK-UCL	part_of(UBERON:0002421)	
UniProtKB	Q9UIQ6	LNPEP	located_in	GO:0005886	GO_REF:0000044	IEA	UniProtKB-SubCell:SL-0039	C	Leucyl-cystinyl aminopeptidase	LNPEP|OTASE	protein	taxon:9606	20260727	UniProt		
UniProtKB	Q9UIQ6	LNPEP	located_in	GO:0005886	GO_REF:0000107	IEA	UniProtKB:Q8C129|ensembl:ENSMUSP00000036998	C	Leucyl-cystinyl aminopeptidase	LNPEP|OTASE	protein	taxon:9606	20260724	Ensembl		
UniProtKB	Q9UIQ6	LNPEP	located_in	GO:0005886	GO_REF:0000117	IEA	ARBA:ARBA00027801	C	Leucyl-cystinyl aminopeptidase	LNPEP|OTASE	protein	taxon:9606	20260727	UniProt		
UniProtKB	Q9UIQ6	LNPEP	located_in	GO:0005886	PMID:11108258	IDA		C	Leucyl-cystinyl aminopeptidase	LNPEP|OTASE	protein	taxon:9606	20180823	HGNC-UCL		
UniProtKB	Q9UIQ6	LNPEP	located_in	GO:0016020	GO_REF:0000107	IEA	UniProtKB:Q8C129|ensembl:ENSMUSP00000036998	C	Leucyl-cystinyl aminopeptidase	LNPEP|OTASE	protein	taxon:9606	20260724	Ensembl		
UniProtKB	Q9UIQ6	LNPEP	located_in	GO:0016020	PMID:19946888	HDA		C	Leucyl-cystinyl aminopeptidase	LNPEP|OTASE	protein	taxon:9606	20140627	UniProt		
UniProtKB	Q9UIQ6	LNPEP	located_in	GO:0030659	GO_REF:0000107	IEA	UniProtKB:Q8C129|ensembl:ENSMUSP00000036998	C	Leucyl-cystinyl aminopeptidase	LNPEP|OTASE	protein	taxon:9606	20260724	Ensembl		
UniProtKB	Q9UIQ6	LNPEP	located_in	GO:0031410	GO_REF:0000117	IEA	ARBA:ARBA00027190	C	Leucyl-cystinyl aminopeptidase	LNPEP|OTASE	protein	taxon:9606	20260727	UniProt		
UniProtKB	Q9UIQ6	LNPEP	located_in	GO:0031905	Reactome:R-HSA-1236954	TAS		C	Leucyl-cystinyl aminopeptidase	LNPEP|OTASE	protein	taxon:9606	20130602	Reactome		
UniProtKB	Q9UIQ6	LNPEP	located_in	GO:0048471	GO_REF:0000107	IEA	UniProtKB:Q8C129|ensembl:ENSMUSP00000036998	C	Leucyl-cystinyl aminopeptidase	LNPEP|OTASE	protein	taxon:9606	20260724	Ensembl		
UniProtKB	Q9UIR0	BTNL2	enables	GO:0005102	GO_REF:0000033	IBA	MGI:MGI:1859549|MGI:MGI:2183926|MGI:MGI:3039619|MGI:MGI:3649629|PANTHER:PTN008605761	F	Butyrophilin-like protein 2	BTNL2	protein	taxon:9606	20260529	GO_Central		
UniProtKB	Q9UIR0	BTNL2	enables	GO:0005102	GO_REF:0000107	IEA	UniProtKB:O70355|ensembl:ENSMUSP00000025198	F	Butyrophilin-like protein 2	BTNL2	protein	taxon:9606	20260724	Ensembl		
UniProtKB	Q9UIR0	BTNL2	involved_in	GO:0001817	GO_REF:0000033	IBA	MGI:MGI:1354701|MGI:MGI:1859549|MGI:MGI:2183926|MGI:MGI:3039619|MGI:MGI:3606486|PANTHER:PTN008605761|UniProtKB:O00481|UniProtKB:P78410|UniProtKB:Q5ZPR3|UniProtKB:Q9UM44	P	Butyrophilin-like protein 2	BTNL2	protein	taxon:9606	20241120	GO_Central		
UniProtKB	Q9UIR0	BTNL2	involved_in	GO:0050852	GO_REF:0000033	IBA	PANTHER:PTN008605761|UniProtKB:O00481	P	Butyrophilin-like protein 2	BTNL2	protein	taxon:9606	20170828	GO_Central		
UniProtKB	Q9UIR0	BTNL2	is_active_in	GO:0009897	GO_REF:0000033	IBA	MGI:MGI:1354701|MGI:MGI:2183926|MGI:MGI:3039619|PANTHER:PTN008605761|UniProtKB:Q7Z7D3	C	Butyrophilin-like protein 2	BTNL2	protein	taxon:9606	20260529	GO_Central		
UniProtKB	Q9UIR0	BTNL2	located_in	GO:0005886	Reactome:R-HSA-8852010	TAS		C	Butyrophilin-like protein 2	BTNL2	protein	taxon:9606	20251006	Reactome		
UniProtKB	Q9UIR0	BTNL2	located_in	GO:0016020	GO_REF:0000044	IEA	UniProtKB-SubCell:SL-0162	C	Butyrophilin-like protein 2	BTNL2	protein	taxon:9606	20260727	UniProt		
UniProtKB	Q9UIR0	BTNL2	located_in	GO:0016020	PMID:15735647	EXP		C	Butyrophilin-like protein 2	BTNL2	protein	taxon:9606	20231105	UniProt		
UniProtKB	Q9UIS9	MBD1	enables	GO:0003677	GO_REF:0000002	IEA	InterPro:IPR001739|InterPro:IPR002857|InterPro:IPR016177	F	Methyl-CpG-binding domain protein 1	MBD1|CXXC3|PCM1	protein	taxon:9606	20260727	InterPro		
UniProtKB	Q9UIS9	MBD1	enables	GO:0003677	GO_REF:0000117	IEA	ARBA:ARBA00029224	F	Methyl-CpG-binding domain protein 1	MBD1|CXXC3|PCM1	protein	taxon:9606	20260727	UniProt		
UniProtKB	Q9UIS9	MBD1	enables	GO:0003677	PMID:9774669	TAS		F	Methyl-CpG-binding domain protein 1	MBD1|CXXC3|PCM1	protein	taxon:9606	20050308	PINC		
UniProtKB	Q9UIS9	MBD1	enables	GO:0003682	GO_REF:0000107	IEA	UniProtKB:F1M6S6|ensembl:ENSRNOP00000019573	F	Methyl-CpG-binding domain protein 1	MBD1|CXXC3|PCM1	protein	taxon:9606	20260724	Ensembl		
UniProtKB	Q9UIS9	MBD1	enables	GO:0005515	PMID:12665582	IPI	UniProtKB:Q6VMQ6	F	Methyl-CpG-binding domain protein 1	MBD1|CXXC3|PCM1	protein	taxon:9606	20090515	UniProt		
UniProtKB	Q9UIS9	MBD1	enables	GO:0005515	PMID:12711603	IPI	UniProtKB:O43463	F	Methyl-CpG-binding domain protein 1	MBD1|CXXC3|PCM1	protein	taxon:9606	20260725	IntAct	occurs_in(GO:0005634)	
UniProtKB	Q9UIS9	MBD1	enables	GO:0005515	PMID:12711603	IPI	UniProtKB:P45973	F	Methyl-CpG-binding domain protein 1	MBD1|CXXC3|PCM1	protein	taxon:9606	20260725	IntAct	occurs_in(GO:0005634)	
UniProtKB	Q9UIS9	MBD1	enables	GO:0005515	PMID:12711603	IPI	UniProtKB:Q13547	F	Methyl-CpG-binding domain protein 1	MBD1|CXXC3|PCM1	protein	taxon:9606	20260725	IntAct		
UniProtKB	Q9UIS9	MBD1	enables	GO:0005515	PMID:12711603	IPI	UniProtKB:Q92769	F	Methyl-CpG-binding domain protein 1	MBD1|CXXC3|PCM1	protein	taxon:9606	20260725	IntAct		
UniProtKB	Q9UIS9	MBD1	enables	GO:0005515	PMID:16432238	IPI	UniProtKB:O15379	F	Methyl-CpG-binding domain protein 1	MBD1|CXXC3|PCM1	protein	taxon:9606	20260725	IntAct		
UniProtKB	Q9UIS9	MBD1	enables	GO:0005515	PMID:16432238	IPI	UniProtKB:Q15156	F	Methyl-CpG-binding domain protein 1	MBD1|CXXC3|PCM1	protein	taxon:9606	20260725	IntAct		
UniProtKB	Q9UIS9	MBD1	enables	GO:0005515	PMID:19498464	IPI	UniProtKB:P45973	F	Methyl-CpG-binding domain protein 1	MBD1|CXXC3|PCM1	protein	taxon:9606	20260725	IntAct	occurs_in(GO:0005634)	
UniProtKB	Q9UIS9	MBD1	enables	GO:0005515	PMID:19666599	IPI	UniProtKB:Q8TBE0	F	Methyl-CpG-binding domain protein 1	MBD1|CXXC3|PCM1	protein	taxon:9606	20091029	UniProt		
UniProtKB	Q9UIS9	MBD1	enables	GO:0005515	PMID:21653829	IPI	UniProtKB:Q99435	F	Methyl-CpG-binding domain protein 1	MBD1|CXXC3|PCM1	protein	taxon:9606	20260725	IntAct		
UniProtKB	Q9UIS9	MBD1	enables	GO:0005515	PMID:23275563	IPI	UniProtKB:P42858	F	Methyl-CpG-binding domain protein 1	MBD1|CXXC3|PCM1	protein	taxon:9606	20260725	IntAct		
UniProtKB	Q9UIS9	MBD1	enables	GO:0008270	GO_REF:0000002	IEA	InterPro:IPR002857	F	Methyl-CpG-binding domain protein 1	MBD1|CXXC3|PCM1	protein	taxon:9606	20260727	InterPro		
UniProtKB	Q9UIS9	MBD1	enables	GO:0008270	PMID:29276034	IDA		F	Methyl-CpG-binding domain protein 1	MBD1|CXXC3|PCM1	protein	taxon:9606	20190930	UniProt		
UniProtKB	Q9UIS9	MBD1	enables	GO:0008327	PMID:10454587	NAS		F	Methyl-CpG-binding domain protein 1	MBD1|CXXC3|PCM1	protein	taxon:9606	20050308	UniProt		
UniProtKB	Q9UIS9	MBD1	enables	GO:0008327	PMID:25284789	IDA		F	Methyl-CpG-binding domain protein 1	MBD1|CXXC3|PCM1	protein	taxon:9606	20151203	UniProt		
UniProtKB	Q9UIS9	MBD1	enables	GO:0010385	PMID:11371345	IDA		F	Methyl-CpG-binding domain protein 1	MBD1|CXXC3|PCM1	protein	taxon:9606	20150807	MGI		
UniProtKB	Q9UIS9	MBD1	enables	GO:0045322	PMID:29276034	IDA		F	Methyl-CpG-binding domain protein 1	MBD1|CXXC3|PCM1	protein	taxon:9606	20190930	UniProt		
UniProtKB	Q9UIS9	MBD1	enables	GO:0140463	GO_REF:0000033	IBA	PANTHER:PTN008995104|UniProtKB:Q9UBB5	F	Methyl-CpG-binding domain protein 1	MBD1|CXXC3|PCM1	protein	taxon:9606	20260107	GO_Central		
UniProtKB	Q9UIS9	MBD1	involved_in	GO:0000122	GO_REF:0000033	IBA	MGI:MGI:1333813|PANTHER:PTN000963505|UniProtKB:Q9UBB5	P	Methyl-CpG-binding domain protein 1	MBD1|CXXC3|PCM1	protein	taxon:9606	20250411	GO_Central		
UniProtKB	Q9UIS9	MBD1	involved_in	GO:0003229	GO_REF:0000107	IEA	UniProtKB:F1M6S6|ensembl:ENSRNOP00000019573	P	Methyl-CpG-binding domain protein 1	MBD1|CXXC3|PCM1	protein	taxon:9606	20260724	Ensembl		
UniProtKB	Q9UIS9	MBD1	involved_in	GO:0006346	GO_REF:0000033	IBA	PANTHER:PTN000963505|UniProtKB:Q9UBB5	P	Methyl-CpG-binding domain protein 1	MBD1|CXXC3|PCM1	protein	taxon:9606	20241120	GO_Central		
UniProtKB	Q9UIS9	MBD1	involved_in	GO:0006366	PMID:9774669	TAS		P	Methyl-CpG-binding domain protein 1	MBD1|CXXC3|PCM1	protein	taxon:9606	20050308	PINC		
UniProtKB	Q9UIS9	MBD1	involved_in	GO:0009410	GO_REF:0000107	IEA	UniProtKB:F1M6S6|ensembl:ENSRNOP00000019573	P	Methyl-CpG-binding domain protein 1	MBD1|CXXC3|PCM1	protein	taxon:9606	20260724	Ensembl		
UniProtKB	Q9UIS9	MBD1	involved_in	GO:0010629	GO_REF:0000107	IEA	UniProtKB:F1M6S6|ensembl:ENSRNOP00000019573	P	Methyl-CpG-binding domain protein 1	MBD1|CXXC3|PCM1	protein	taxon:9606	20260724	Ensembl		
UniProtKB	Q9UIS9	MBD1	involved_in	GO:0030182	GO_REF:0000107	IEA	UniProtKB:F1M6S6|ensembl:ENSRNOP00000019573	P	Methyl-CpG-binding domain protein 1	MBD1|CXXC3|PCM1	protein	taxon:9606	20260724	Ensembl		
UniProtKB	Q9UIS9	MBD1	involved_in	GO:0031667	GO_REF:0000107	IEA	UniProtKB:F1M6S6|ensembl:ENSRNOP00000019573	P	Methyl-CpG-binding domain protein 1	MBD1|CXXC3|PCM1	protein	taxon:9606	20260724	Ensembl		
UniProtKB	Q9UIS9	MBD1	involved_in	GO:0032355	GO_REF:0000107	IEA	UniProtKB:F1M6S6|ensembl:ENSRNOP00000019573	P	Methyl-CpG-binding domain protein 1	MBD1|CXXC3|PCM1	protein	taxon:9606	20260724	Ensembl		
UniProtKB	Q9UIS9	MBD1	involved_in	GO:0040029	GO_REF:0000107	IEA	UniProtKB:F1M6S6|ensembl:ENSRNOP00000019573	P	Methyl-CpG-binding domain protein 1	MBD1|CXXC3|PCM1	protein	taxon:9606	20260724	Ensembl		
UniProtKB	Q9UIS9	MBD1	involved_in	GO:0042220	GO_REF:0000107	IEA	UniProtKB:F1M6S6|ensembl:ENSRNOP00000019573	P	Methyl-CpG-binding domain protein 1	MBD1|CXXC3|PCM1	protein	taxon:9606	20260724	Ensembl		
UniProtKB	Q9UIS9	MBD1	involved_in	GO:0045892	PMID:10454587	NAS		P	Methyl-CpG-binding domain protein 1	MBD1|CXXC3|PCM1	protein	taxon:9606	20050308	UniProt		
UniProtKB	Q9UIS9	MBD1	involved_in	GO:0048712	GO_REF:0000107	IEA	UniProtKB:F1M6S6|ensembl:ENSRNOP00000019573	P	Methyl-CpG-binding domain protein 1	MBD1|CXXC3|PCM1	protein	taxon:9606	20260724	Ensembl		
UniProtKB	Q9UIS9	MBD1	involved_in	GO:1903925	GO_REF:0000107	IEA	UniProtKB:F1M6S6|ensembl:ENSRNOP00000019573	P	Methyl-CpG-binding domain protein 1	MBD1|CXXC3|PCM1	protein	taxon:9606	20260724	Ensembl		
UniProtKB	Q9UIS9	MBD1	located_in	GO:0000785	GO_REF:0000107	IEA	UniProtKB:F1M6S6|ensembl:ENSRNOP00000019573	C	Methyl-CpG-binding domain protein 1	MBD1|CXXC3|PCM1	protein	taxon:9606	20260724	Ensembl		
UniProtKB	Q9UIS9	MBD1	located_in	GO:0005634	GO_REF:0000044	IEA	UniProtKB-SubCell:SL-0191	C	Methyl-CpG-binding domain protein 1	MBD1|CXXC3|PCM1	protein	taxon:9606	20260727	UniProt		
UniProtKB	Q9UIS9	MBD1	located_in	GO:0005634	PMID:10454587	NAS		C	Methyl-CpG-binding domain protein 1	MBD1|CXXC3|PCM1	protein	taxon:9606	20050308	UniProt		
UniProtKB	Q9UIS9	MBD1	located_in	GO:0005634	PMID:12711603	EXP		C	Methyl-CpG-binding domain protein 1	MBD1|CXXC3|PCM1	protein	taxon:9606	20240313	UniProt		
UniProtKB	Q9UIS9	MBD1	located_in	GO:0005634	PMID:14610093	EXP		C	Methyl-CpG-binding domain protein 1	MBD1|CXXC3|PCM1	protein	taxon:9606	20240313	UniProt		
UniProtKB	Q9UIS9	MBD1	located_in	GO:0005654	GO_REF:0000052	IDA		C	Methyl-CpG-binding domain protein 1	MBD1|CXXC3|PCM1	protein	taxon:9606	20251115	HPA		
UniProtKB	Q9UIS9	MBD1	located_in	GO:0005654	Reactome:R-HSA-4090288	TAS		C	Methyl-CpG-binding domain protein 1	MBD1|CXXC3|PCM1	protein	taxon:9606	20220119	Reactome		
UniProtKB	Q9UIS9	MBD1	located_in	GO:0005694	GO_REF:0000044	IEA	UniProtKB-SubCell:SL-0468	C	Methyl-CpG-binding domain protein 1	MBD1|CXXC3|PCM1	protein	taxon:9606	20260727	UniProt		
UniProtKB	Q9UIS9	MBD1	located_in	GO:0005694	GO_REF:0000117	IEA	ARBA:ARBA00026361	C	Methyl-CpG-binding domain protein 1	MBD1|CXXC3|PCM1	protein	taxon:9606	20260727	UniProt		
UniProtKB	Q9UIS9	MBD1	located_in	GO:0005694	PMID:10454587	EXP		C	Methyl-CpG-binding domain protein 1	MBD1|CXXC3|PCM1	protein	taxon:9606	20240313	UniProt		
UniProtKB	Q9UIS9	MBD1	located_in	GO:0005694	PMID:10648624	EXP		C	Methyl-CpG-binding domain protein 1	MBD1|CXXC3|PCM1	protein	taxon:9606	20240313	UniProt		
UniProtKB	Q9UIS9	MBD1	located_in	GO:0005694	PMID:12711603	EXP		C	Methyl-CpG-binding domain protein 1	MBD1|CXXC3|PCM1	protein	taxon:9606	20240313	UniProt		
UniProtKB	Q9UIS9	MBD1	located_in	GO:0005694	PMID:14555760	EXP		C	Methyl-CpG-binding domain protein 1	MBD1|CXXC3|PCM1	protein	taxon:9606	20240313	UniProt		
UniProtKB	Q9UIS9	MBD1	located_in	GO:0016363	GO_REF:0000024	ISS	UniProtKB:Q9Z2E2	C	Methyl-CpG-binding domain protein 1	MBD1|CXXC3|PCM1	protein	taxon:9606	20121015	UniProt		
UniProtKB	Q9UIS9	MBD1	located_in	GO:0016363	GO_REF:0000044	IEA	UniProtKB-SubCell:SL-0181	C	Methyl-CpG-binding domain protein 1	MBD1|CXXC3|PCM1	protein	taxon:9606	20260727	UniProt		
UniProtKB	Q9UIS9	MBD1	located_in	GO:0016363	GO_REF:0000117	IEA	ARBA:ARBA00086787	C	Methyl-CpG-binding domain protein 1	MBD1|CXXC3|PCM1	protein	taxon:9606	20260727	UniProt		
UniProtKB	Q9UIS9	MBD1	located_in	GO:0016363	PMID:10454587	EXP		C	Methyl-CpG-binding domain protein 1	MBD1|CXXC3|PCM1	protein	taxon:9606	20240313	UniProt		
UniProtKB	Q9UIS9	MBD1	located_in	GO:0016363	PMID:10648624	EXP		C	Methyl-CpG-binding domain protein 1	MBD1|CXXC3|PCM1	protein	taxon:9606	20240313	UniProt		
UniProtKB	Q9UIS9	MBD1	located_in	GO:0016607	GO_REF:0000024	ISS	UniProtKB:Q9Z2E2	C	Methyl-CpG-binding domain protein 1	MBD1|CXXC3|PCM1	protein	taxon:9606	20121015	UniProt		
UniProtKB	Q9UIS9	MBD1	located_in	GO:0016607	GO_REF:0000044	IEA	UniProtKB-SubCell:SL-0186	C	Methyl-CpG-binding domain protein 1	MBD1|CXXC3|PCM1	protein	taxon:9606	20260727	UniProt		
UniProtKB	Q9UIS9	MBD1	located_in	GO:0016607	GO_REF:0000117	IEA	ARBA:ARBA00043610	C	Methyl-CpG-binding domain protein 1	MBD1|CXXC3|PCM1	protein	taxon:9606	20260727	UniProt		
UniProtKB	Q9UIS9	MBD1	located_in	GO:0016607	PMID:10454587	EXP		C	Methyl-CpG-binding domain protein 1	MBD1|CXXC3|PCM1	protein	taxon:9606	20240313	UniProt		
UniProtKB	Q9UIS9	MBD1	located_in	GO:0016607	PMID:10648624	EXP		C	Methyl-CpG-binding domain protein 1	MBD1|CXXC3|PCM1	protein	taxon:9606	20240313	UniProt		
UniProtKB	Q9UIS9	MBD1	part_of	GO:0000118	GO_REF:0000033	IBA	AGI_LocusCode:AT3G63030|AGI_LocusCode:AT4G22745|AGI_LocusCode:AT5G35330|FB:FBgn0027950|MGI:MGI:1333812|MGI:MGI:1333813|PANTHER:PTN008995104|UniProtKB:O95983|UniProtKB:Q9UBB5	C	Methyl-CpG-binding domain protein 1	MBD1|CXXC3|PCM1	protein	taxon:9606	20260107	GO_Central		
UniProtKB	Q9UIU6	SIX4	enables	GO:0000978	GO_REF:0000033	IBA	MGI:MGI:102764|MGI:MGI:102778|MGI:MGI:106034|MGI:MGI:106220|MGI:MGI:1341840|PANTHER:PTN000044272|UniProtKB:O95343|UniProtKB:O95475|UniProtKB:Q15475	F	Homeobox protein SIX4	SIX4	protein	taxon:9606	20200824	GO_Central		
UniProtKB	Q9UIU6	SIX4	enables	GO:0000978	GO_REF:0000107	IEA	UniProtKB:Q61321|ensembl:ENSMUSP00000036150	F	Homeobox protein SIX4	SIX4	protein	taxon:9606	20260724	Ensembl		
UniProtKB	Q9UIU6	SIX4	enables	GO:0000981	GO_REF:0000002	IEA	InterPro:IPR017970	F	Homeobox protein SIX4	SIX4	protein	taxon:9606	20260727	InterPro		
UniProtKB	Q9UIU6	SIX4	enables	GO:0000981	GO_REF:0000033	IBA	FB:FBgn0003460|MGI:MGI:102764|MGI:MGI:102778|MGI:MGI:106034|MGI:MGI:106220|PANTHER:PTN000044272|UniProtKB:Q15475|ZFIN:ZDB-GENE-040718-155	F	Homeobox protein SIX4	SIX4	protein	taxon:9606	20180309	GO_Central		
UniProtKB	Q9UIU6	SIX4	enables	GO:0000981	GO_REF:0000113	ISA	tfclass:3.1.6	F	Homeobox protein SIX4	SIX4	protein	taxon:9606	20190405	NTNU_SB		
UniProtKB	Q9UIU6	SIX4	enables	GO:0001228	GO_REF:0000107	IEA	UniProtKB:Q61321|ensembl:ENSMUSP00000036150	F	Homeobox protein SIX4	SIX4	protein	taxon:9606	20260724	Ensembl		
UniProtKB	Q9UIU6	SIX4	enables	GO:0003677	GO_REF:0000002	IEA	InterPro:IPR001356	F	Homeobox protein SIX4	SIX4	protein	taxon:9606	20260727	InterPro		
UniProtKB	Q9UIU6	SIX4	enables	GO:0003677	GO_REF:0000107	IEA	UniProtKB:Q61321|ensembl:ENSMUSP00000036150	F	Homeobox protein SIX4	SIX4	protein	taxon:9606	20260724	Ensembl		
UniProtKB	Q9UIU6	SIX4	enables	GO:0003700	GO_REF:0000107	IEA	UniProtKB:Q61321|ensembl:ENSMUSP00000036150	F	Homeobox protein SIX4	SIX4	protein	taxon:9606	20260724	Ensembl		
UniProtKB	Q9UIU6	SIX4	enables	GO:0043565	GO_REF:0000107	IEA	UniProtKB:Q61321|ensembl:ENSMUSP00000036150	F	Homeobox protein SIX4	SIX4	protein	taxon:9606	20260724	Ensembl		
UniProtKB	Q9UIU6	SIX4	enables	GO:1990837	PMID:28473536	IDA		F	Homeobox protein SIX4	SIX4	protein	taxon:9606	20200608	ARUK-UCL		
UniProtKB	Q9UIU6	SIX4	involved_in	GO:0006355	GO_REF:0000002	IEA	InterPro:IPR017970	P	Homeobox protein SIX4	SIX4	protein	taxon:9606	20260727	InterPro		
UniProtKB	Q9UIU6	SIX4	involved_in	GO:0006357	GO_REF:0000033	IBA	FB:FBgn0003460|MGI:MGI:102764|MGI:MGI:102778|MGI:MGI:102780|MGI:MGI:106034|MGI:MGI:106220|PANTHER:PTN000044272|UniProtKB:Q15475	P	Homeobox protein SIX4	SIX4	protein	taxon:9606	20231108	GO_Central		
UniProtKB	Q9UIU6	SIX4	involved_in	GO:0007519	GO_REF:0000024	ISS	UniProtKB:Q61321	P	Homeobox protein SIX4	SIX4	protein	taxon:9606	20141007	UniProt		
UniProtKB	Q9UIU6	SIX4	involved_in	GO:0007519	GO_REF:0000107	IEA	UniProtKB:Q61321|ensembl:ENSMUSP00000036150	P	Homeobox protein SIX4	SIX4	protein	taxon:9606	20260724	Ensembl		
UniProtKB	Q9UIU6	SIX4	involved_in	GO:0008584	GO_REF:0000024	ISS	UniProtKB:Q61321	P	Homeobox protein SIX4	SIX4	protein	taxon:9606	20141007	UniProt		
UniProtKB	Q9UIU6	SIX4	involved_in	GO:0008584	GO_REF:0000107	IEA	UniProtKB:Q61321|ensembl:ENSMUSP00000036150	P	Homeobox protein SIX4	SIX4	protein	taxon:9606	20260724	Ensembl		
UniProtKB	Q9UIU6	SIX4	involved_in	GO:0009653	PMID:10640827	TAS		P	Homeobox protein SIX4	SIX4	protein	taxon:9606	20031119	PINC		
UniProtKB	Q9UIU6	SIX4	involved_in	GO:0030238	GO_REF:0000024	ISS	UniProtKB:Q61321	P	Homeobox protein SIX4	SIX4	protein	taxon:9606	20141007	UniProt		
UniProtKB	Q9UIU6	SIX4	involved_in	GO:0030238	GO_REF:0000107	IEA	UniProtKB:Q61321|ensembl:ENSMUSP00000036150	P	Homeobox protein SIX4	SIX4	protein	taxon:9606	20260724	Ensembl		
UniProtKB	Q9UIU6	SIX4	involved_in	GO:0030910	GO_REF:0000024	ISS	UniProtKB:Q61321	P	Homeobox protein SIX4	SIX4	protein	taxon:9606	20141007	UniProt		
UniProtKB	Q9UIU6	SIX4	involved_in	GO:0030910	GO_REF:0000107	IEA	UniProtKB:Q61321|ensembl:ENSMUSP00000036150	P	Homeobox protein SIX4	SIX4	protein	taxon:9606	20260724	Ensembl		
UniProtKB	Q9UIU6	SIX4	involved_in	GO:0034504	GO_REF:0000024	ISS	UniProtKB:Q61321	P	Homeobox protein SIX4	SIX4	protein	taxon:9606	20141007	UniProt		
UniProtKB	Q9UIU6	SIX4	involved_in	GO:0034504	GO_REF:0000107	IEA	UniProtKB:Q61321|ensembl:ENSMUSP00000036150	P	Homeobox protein SIX4	SIX4	protein	taxon:9606	20260724	Ensembl		
UniProtKB	Q9UIU6	SIX4	involved_in	GO:0043066	GO_REF:0000024	ISS	UniProtKB:Q61321	P	Homeobox protein SIX4	SIX4	protein	taxon:9606	20141007	UniProt		
UniProtKB	Q9UIU6	SIX4	involved_in	GO:0043066	GO_REF:0000107	IEA	UniProtKB:Q61321|ensembl:ENSMUSP00000036150	P	Homeobox protein SIX4	SIX4	protein	taxon:9606	20260724	Ensembl		
UniProtKB	Q9UIU6	SIX4	involved_in	GO:0043524	GO_REF:0000024	ISS	UniProtKB:Q61321	P	Homeobox protein SIX4	SIX4	protein	taxon:9606	20141007	UniProt		
UniProtKB	Q9UIU6	SIX4	involved_in	GO:0043524	GO_REF:0000107	IEA	UniProtKB:Q61321|ensembl:ENSMUSP00000036150	P	Homeobox protein SIX4	SIX4	protein	taxon:9606	20260724	Ensembl		
UniProtKB	Q9UIU6	SIX4	involved_in	GO:0043586	GO_REF:0000024	ISS	UniProtKB:Q61321	P	Homeobox protein SIX4	SIX4	protein	taxon:9606	20141007	UniProt		
UniProtKB	Q9UIU6	SIX4	involved_in	GO:0043586	GO_REF:0000107	IEA	UniProtKB:Q61321|ensembl:ENSMUSP00000036150	P	Homeobox protein SIX4	SIX4	protein	taxon:9606	20260724	Ensembl		
UniProtKB	Q9UIU6	SIX4	involved_in	GO:0045214	GO_REF:0000024	ISS	UniProtKB:Q61321	P	Homeobox protein SIX4	SIX4	protein	taxon:9606	20141007	UniProt		
UniProtKB	Q9UIU6	SIX4	involved_in	GO:0045214	GO_REF:0000107	IEA	UniProtKB:Q61321|ensembl:ENSMUSP00000036150	P	Homeobox protein SIX4	SIX4	protein	taxon:9606	20260724	Ensembl		
UniProtKB	Q9UIU6	SIX4	involved_in	GO:0045892	GO_REF:0000024	ISS	UniProtKB:Q61321	P	Homeobox protein SIX4	SIX4	protein	taxon:9606	20141007	UniProt		
UniProtKB	Q9UIU6	SIX4	involved_in	GO:0045892	GO_REF:0000107	IEA	UniProtKB:Q61321|ensembl:ENSMUSP00000036150	P	Homeobox protein SIX4	SIX4	protein	taxon:9606	20260724	Ensembl		
UniProtKB	Q9UIU6	SIX4	involved_in	GO:0045893	GO_REF:0000024	ISS	UniProtKB:Q61321	P	Homeobox protein SIX4	SIX4	protein	taxon:9606	20141007	UniProt		
UniProtKB	Q9UIU6	SIX4	involved_in	GO:0045944	GO_REF:0000108	IEA	GO:0001228	P	Homeobox protein SIX4	SIX4	protein	taxon:9606	20260727	GOC		
UniProtKB	Q9UIU6	SIX4	involved_in	GO:0046661	GO_REF:0000024	ISS	UniProtKB:Q61321	P	Homeobox protein SIX4	SIX4	protein	taxon:9606	20141007	UniProt		
UniProtKB	Q9UIU6	SIX4	involved_in	GO:0046661	GO_REF:0000107	IEA	UniProtKB:Q61321|ensembl:ENSMUSP00000036150	P	Homeobox protein SIX4	SIX4	protein	taxon:9606	20260724	Ensembl		
UniProtKB	Q9UIU6	SIX4	involved_in	GO:0048699	GO_REF:0000024	ISS	UniProtKB:Q61321	P	Homeobox protein SIX4	SIX4	protein	taxon:9606	20141007	UniProt		
UniProtKB	Q9UIU6	SIX4	involved_in	GO:0048699	GO_REF:0000107	IEA	UniProtKB:Q61321|ensembl:ENSMUSP00000036150	P	Homeobox protein SIX4	SIX4	protein	taxon:9606	20260724	Ensembl		
UniProtKB	Q9UIU6	SIX4	involved_in	GO:0050678	GO_REF:0000024	ISS	UniProtKB:Q61321	P	Homeobox protein SIX4	SIX4	protein	taxon:9606	20141007	UniProt		
UniProtKB	Q9UIU6	SIX4	involved_in	GO:0050678	GO_REF:0000107	IEA	UniProtKB:Q61321|ensembl:ENSMUSP00000036150	P	Homeobox protein SIX4	SIX4	protein	taxon:9606	20260724	Ensembl		
UniProtKB	Q9UIU6	SIX4	involved_in	GO:0060037	GO_REF:0000024	ISS	UniProtKB:Q61321	P	Homeobox protein SIX4	SIX4	protein	taxon:9606	20141007	UniProt		
UniProtKB	Q9UIU6	SIX4	involved_in	GO:0060037	GO_REF:0000107	IEA	UniProtKB:Q61321|ensembl:ENSMUSP00000036150	P	Homeobox protein SIX4	SIX4	protein	taxon:9606	20260724	Ensembl		
UniProtKB	Q9UIU6	SIX4	involved_in	GO:0061055	GO_REF:0000024	ISS	UniProtKB:Q61321	P	Homeobox protein SIX4	SIX4	protein	taxon:9606	20141007	UniProt		
UniProtKB	Q9UIU6	SIX4	involved_in	GO:0061055	GO_REF:0000107	IEA	UniProtKB:Q61321|ensembl:ENSMUSP00000036150	P	Homeobox protein SIX4	SIX4	protein	taxon:9606	20260724	Ensembl		
UniProtKB	Q9UIU6	SIX4	involved_in	GO:0061197	GO_REF:0000024	ISS	UniProtKB:Q61321	P	Homeobox protein SIX4	SIX4	protein	taxon:9606	20141007	UniProt		
UniProtKB	Q9UIU6	SIX4	involved_in	GO:0061197	GO_REF:0000107	IEA	UniProtKB:Q61321|ensembl:ENSMUSP00000036150	P	Homeobox protein SIX4	SIX4	protein	taxon:9606	20260724	Ensembl		
UniProtKB	Q9UIU6	SIX4	involved_in	GO:0061551	GO_REF:0000024	ISS	UniProtKB:Q61321	P	Homeobox protein SIX4	SIX4	protein	taxon:9606	20141007	UniProt		
UniProtKB	Q9UIU6	SIX4	involved_in	GO:0061551	GO_REF:0000107	IEA	UniProtKB:Q61321|ensembl:ENSMUSP00000036150	P	Homeobox protein SIX4	SIX4	protein	taxon:9606	20260724	Ensembl		
UniProtKB	Q9UIU6	SIX4	involved_in	GO:0072075	GO_REF:0000024	ISS	UniProtKB:Q61321	P	Homeobox protein SIX4	SIX4	protein	taxon:9606	20141007	UniProt		
UniProtKB	Q9UIU6	SIX4	involved_in	GO:0072075	GO_REF:0000107	IEA	UniProtKB:Q61321|ensembl:ENSMUSP00000036150	P	Homeobox protein SIX4	SIX4	protein	taxon:9606	20260724	Ensembl		
UniProtKB	Q9UIU6	SIX4	involved_in	GO:0072095	GO_REF:0000024	ISS	UniProtKB:Q61321	P	Homeobox protein SIX4	SIX4	protein	taxon:9606	20141007	UniProt		
UniProtKB	Q9UIU6	SIX4	involved_in	GO:0072095	GO_REF:0000107	IEA	UniProtKB:Q61321|ensembl:ENSMUSP00000036150	P	Homeobox protein SIX4	SIX4	protein	taxon:9606	20260724	Ensembl		
UniProtKB	Q9UIU6	SIX4	involved_in	GO:0072107	GO_REF:0000024	ISS	UniProtKB:Q61321	P	Homeobox protein SIX4	SIX4	protein	taxon:9606	20141007	UniProt		
UniProtKB	Q9UIU6	SIX4	involved_in	GO:0072107	GO_REF:0000107	IEA	UniProtKB:Q61321|ensembl:ENSMUSP00000036150	P	Homeobox protein SIX4	SIX4	protein	taxon:9606	20260724	Ensembl		
UniProtKB	Q9UIU6	SIX4	involved_in	GO:0090190	GO_REF:0000024	ISS	UniProtKB:Q61321	P	Homeobox protein SIX4	SIX4	protein	taxon:9606	20141007	UniProt		
UniProtKB	Q9UIU6	SIX4	involved_in	GO:0090190	GO_REF:0000107	IEA	UniProtKB:Q61321|ensembl:ENSMUSP00000036150	P	Homeobox protein SIX4	SIX4	protein	taxon:9606	20260724	Ensembl		
UniProtKB	Q9UIU6	SIX4	involved_in	GO:0098528	GO_REF:0000024	ISS	UniProtKB:Q61321	P	Homeobox protein SIX4	SIX4	protein	taxon:9606	20141007	UniProt		
UniProtKB	Q9UIU6	SIX4	involved_in	GO:0098528	GO_REF:0000107	IEA	UniProtKB:Q61321|ensembl:ENSMUSP00000036150	P	Homeobox protein SIX4	SIX4	protein	taxon:9606	20260724	Ensembl		
UniProtKB	Q9UIU6	SIX4	involved_in	GO:1902725	GO_REF:0000024	ISS	UniProtKB:Q61321	P	Homeobox protein SIX4	SIX4	protein	taxon:9606	20141007	UniProt		
UniProtKB	Q9UIU6	SIX4	involved_in	GO:1902725	GO_REF:0000107	IEA	UniProtKB:Q61321|ensembl:ENSMUSP00000036150	P	Homeobox protein SIX4	SIX4	protein	taxon:9606	20260724	Ensembl		
UniProtKB	Q9UIU6	SIX4	is_active_in	GO:0005634	GO_REF:0000033	IBA	FB:FBgn0003460|MGI:MGI:102764|MGI:MGI:102778|MGI:MGI:102780|MGI:MGI:106034|MGI:MGI:106220|PANTHER:PTN000044272|UniProtKB:Q15475|UniProtKB:Q8N196|UniProtKB:Q9NPC8|WB:WBGene00000453|WB:WBGene00000455|WB:WBGene00006775	C	Homeobox protein SIX4	SIX4	protein	taxon:9606	20251218	GO_Central		
UniProtKB	Q9UIU6	SIX4	located_in	GO:0000785	GO_REF:0000113	ISA	tfclass:3.1.6	C	Homeobox protein SIX4	SIX4	protein	taxon:9606	20190405	NTNU_SB		
UniProtKB	Q9UIU6	SIX4	located_in	GO:0005634	GO_REF:0000024	ISS	UniProtKB:Q61321	C	Homeobox protein SIX4	SIX4	protein	taxon:9606	20141007	UniProt		
UniProtKB	Q9UIU6	SIX4	located_in	GO:0005634	GO_REF:0000024	ISS	UniProtKB:Q61321	C	Homeobox protein SIX4	SIX4	protein	taxon:9606	20170113	UniProt		
UniProtKB	Q9UIU6	SIX4	located_in	GO:0005634	GO_REF:0000044	IEA	UniProtKB-SubCell:SL-0191	C	Homeobox protein SIX4	SIX4	protein	taxon:9606	20260727	UniProt		
UniProtKB	Q9UIU6	SIX4	located_in	GO:0005634	GO_REF:0000107	IEA	UniProtKB:Q61321|ensembl:ENSMUSP00000036150	C	Homeobox protein SIX4	SIX4	protein	taxon:9606	20260724	Ensembl		
UniProtKB	Q9UIU6	SIX4	located_in	GO:0005737	GO_REF:0000024	ISS	UniProtKB:Q61321	C	Homeobox protein SIX4	SIX4	protein	taxon:9606	20141007	UniProt		
UniProtKB	Q9UIU6	SIX4	located_in	GO:0005737	GO_REF:0000024	ISS	UniProtKB:Q61321	C	Homeobox protein SIX4	SIX4	protein	taxon:9606	20170113	UniProt		
UniProtKB	Q9UIU6	SIX4	located_in	GO:0005737	GO_REF:0000044	IEA	UniProtKB-SubCell:SL-0086	C	Homeobox protein SIX4	SIX4	protein	taxon:9606	20260727	UniProt		
UniProtKB	Q9UIU6	SIX4	located_in	GO:0005737	GO_REF:0000107	IEA	UniProtKB:Q61321|ensembl:ENSMUSP00000036150	C	Homeobox protein SIX4	SIX4	protein	taxon:9606	20260724	Ensembl		
UniProtKB	Q9UIU6	SIX4	part_of	GO:0005667	GO_REF:0000033	IBA	MGI:MGI:102780|PANTHER:PTN000044272	C	Homeobox protein SIX4	SIX4	protein	taxon:9606	20180309	GO_Central		
UniProtKB	Q9UIV1	CNOT7	enables	GO:0000175	PMID:15769875	IDA		F	CCR4-NOT transcription complex subunit 7	CNOT7|CAF1	protein	taxon:9606	20130321	UniProt		
UniProtKB	Q9UIV1	CNOT7	enables	GO:0003676	GO_REF:0000002	IEA	InterPro:IPR036397	F	CCR4-NOT transcription complex subunit 7	CNOT7|CAF1	protein	taxon:9606	20260727	InterPro		
UniProtKB	Q9UIV1	CNOT7	enables	GO:0003714	PMID:23386060	IMP		F	CCR4-NOT transcription complex subunit 7	CNOT7|CAF1	protein	taxon:9606	20180712	UniProt		
UniProtKB	Q9UIV1	CNOT7	enables	GO:0004532	PMID:19276069	IDA		F	CCR4-NOT transcription complex subunit 7	CNOT7|CAF1	protein	taxon:9606	20130321	UniProt		
UniProtKB	Q9UIV1	CNOT7	enables	GO:0004535	GO_REF:0000002	IEA	InterPro:IPR039637	F	CCR4-NOT transcription complex subunit 7	CNOT7|CAF1	protein	taxon:9606	20260727	InterPro		
UniProtKB	Q9UIV1	CNOT7	enables	GO:0004535	GO_REF:0000003	IEA	EC:3.1.13.4	F	CCR4-NOT transcription complex subunit 7	CNOT7|CAF1	protein	taxon:9606	20260727	UniProt		
UniProtKB	Q9UIV1	CNOT7	enables	GO:0004535	GO_REF:0000033	IBA	FB:FBgn0036239|MGI:MGI:1298230|PANTHER:PTN000084083|UniProtKB:Q9UFF9|UniProtKB:Q9UIV1	F	CCR4-NOT transcription complex subunit 7	CNOT7|CAF1	protein	taxon:9606	20260528	GO_Central		
UniProtKB	Q9UIV1	CNOT7	enables	GO:0004535	GO_REF:0000107	IEA	UniProtKB:Q60809|ensembl:ENSMUSP00000034012	F	CCR4-NOT transcription complex subunit 7	CNOT7|CAF1	protein	taxon:9606	20260724	Ensembl		
UniProtKB	Q9UIV1	CNOT7	enables	GO:0004535	GO_REF:0000117	IEA	ARBA:ARBA00027845	F	CCR4-NOT transcription complex subunit 7	CNOT7|CAF1	protein	taxon:9606	20260727	UniProt		
UniProtKB	Q9UIV1	CNOT7	enables	GO:0004535	PMID:15769875	IDA		F	CCR4-NOT transcription complex subunit 7	CNOT7|CAF1	protein	taxon:9606	20130321	UniProt		
UniProtKB	Q9UIV1	CNOT7	enables	GO:0004535	PMID:19276069	IDA		F	CCR4-NOT transcription complex subunit 7	CNOT7|CAF1	protein	taxon:9606	20130321	UniProt		
UniProtKB	Q9UIV1	CNOT7	enables	GO:0004535	PMID:20634287	EXP		F	CCR4-NOT transcription complex subunit 7	CNOT7|CAF1	protein	taxon:9606	20251027	UniProt		
UniProtKB	Q9UIV1	CNOT7	enables	GO:0004535	PMID:21336257	IDA		F	CCR4-NOT transcription complex subunit 7	CNOT7|CAF1	protein	taxon:9606	20131104	UniProt		
UniProtKB	Q9UIV1	CNOT7	enables	GO:0004535	PMID:31439799	IDA		F	CCR4-NOT transcription complex subunit 7	CNOT7|CAF1	protein	taxon:9606	20221213	UniProt		
UniProtKB	Q9UIV1	CNOT7	enables	GO:0005515	PMID:11136725	IPI	UniProtKB:P62324	F	CCR4-NOT transcription complex subunit 7	CNOT7|CAF1	protein	taxon:9606	20260725	IntAct		
UniProtKB	Q9UIV1	CNOT7	enables	GO:0005515	PMID:11136725	IPI	UniProtKB:P78543	F	CCR4-NOT transcription complex subunit 7	CNOT7|CAF1	protein	taxon:9606	20260725	IntAct		
UniProtKB	Q9UIV1	CNOT7	enables	GO:0005515	PMID:11747467	IPI	UniProtKB:Q9ULM6	F	CCR4-NOT transcription complex subunit 7	CNOT7|CAF1	protein	taxon:9606	20260725	IntAct		
UniProtKB	Q9UIV1	CNOT7	enables	GO:0005515	PMID:17452450	IPI	UniProtKB:Q96LI5	F	CCR4-NOT transcription complex subunit 7	CNOT7|CAF1	protein	taxon:9606	20260725	IntAct		
UniProtKB	Q9UIV1	CNOT7	enables	GO:0005515	PMID:18377426	IPI	UniProtKB:P50616	F	CCR4-NOT transcription complex subunit 7	CNOT7|CAF1	protein	taxon:9606	20260725	IntAct	occurs_in(GO:0005634)	
UniProtKB	Q9UIV1	CNOT7	enables	GO:0005515	PMID:19276069	IPI	UniProtKB:P50616	F	CCR4-NOT transcription complex subunit 7	CNOT7|CAF1	protein	taxon:9606	20260725	IntAct	occurs_in(GO:0005634)	
UniProtKB	Q9UIV1	CNOT7	enables	GO:0005515	PMID:19716330	IPI	UniProtKB:Q9UKV8	F	CCR4-NOT transcription complex subunit 7	CNOT7|CAF1	protein	taxon:9606	20260725	IntAct		
UniProtKB	Q9UIV1	CNOT7	enables	GO:0005515	PMID:20584987	IPI	UniProtKB:Q86TB9	F	CCR4-NOT transcription complex subunit 7	CNOT7|CAF1	protein	taxon:9606	20260725	IntAct		
UniProtKB	Q9UIV1	CNOT7	enables	GO:0005515	PMID:20595389	IPI	UniProtKB:P22893	F	CCR4-NOT transcription complex subunit 7	CNOT7|CAF1	protein	taxon:9606	20160805	UniProt		
UniProtKB	Q9UIV1	CNOT7	enables	GO:0005515	PMID:20595394	IPI	UniProtKB:P50616	F	CCR4-NOT transcription complex subunit 7	CNOT7|CAF1	protein	taxon:9606	20260725	IntAct	occurs_in(GO:0005634)	
UniProtKB	Q9UIV1	CNOT7	enables	GO:0005515	PMID:21278420	IPI	UniProtKB:A5YKK6	F	CCR4-NOT transcription complex subunit 7	CNOT7|CAF1	protein	taxon:9606	20260725	IntAct		
UniProtKB	Q9UIV1	CNOT7	enables	GO:0005515	PMID:21278420	IPI	UniProtKB:P22893	F	CCR4-NOT transcription complex subunit 7	CNOT7|CAF1	protein	taxon:9606	20260725	IntAct		
UniProtKB	Q9UIV1	CNOT7	enables	GO:0005515	PMID:21336257	IPI	UniProtKB:P50616	F	CCR4-NOT transcription complex subunit 7	CNOT7|CAF1	protein	taxon:9606	20260725	IntAct	occurs_in(GO:0005634)	
UniProtKB	Q9UIV1	CNOT7	enables	GO:0005515	PMID:21900206	IPI	UniProtKB:P62324	F	CCR4-NOT transcription complex subunit 7	CNOT7|CAF1	protein	taxon:9606	20260725	IntAct		
UniProtKB	Q9UIV1	CNOT7	enables	GO:0005515	PMID:21981923	IPI	UniProtKB:Q9HCJ0	F	CCR4-NOT transcription complex subunit 7	CNOT7|CAF1	protein	taxon:9606	20260725	IntAct		
UniProtKB	Q9UIV1	CNOT7	enables	GO:0005515	PMID:21981923	IPI	UniProtKB:Q9UKV8	F	CCR4-NOT transcription complex subunit 7	CNOT7|CAF1	protein	taxon:9606	20260725	IntAct		
UniProtKB	Q9UIV1	CNOT7	enables	GO:0005515	PMID:21984185	IPI	UniProtKB:Q96LI5	F	CCR4-NOT transcription complex subunit 7	CNOT7|CAF1	protein	taxon:9606	20260725	IntAct		
UniProtKB	Q9UIV1	CNOT7	enables	GO:0005515	PMID:21984185	IPI	UniProtKB:Q9HCJ0	F	CCR4-NOT transcription complex subunit 7	CNOT7|CAF1	protein	taxon:9606	20260725	IntAct		
UniProtKB	Q9UIV1	CNOT7	enables	GO:0005515	PMID:22977175	IPI	UniProtKB:A5YKK6	F	CCR4-NOT transcription complex subunit 7	CNOT7|CAF1	protein	taxon:9606	20260725	IntAct		
UniProtKB	Q9UIV1	CNOT7	enables	GO:0005515	PMID:25038453	IPI	UniProtKB:P26651	F	CCR4-NOT transcription complex subunit 7	CNOT7|CAF1	protein	taxon:9606	20141215	BHF-UCL		
UniProtKB	Q9UIV1	CNOT7	enables	GO:0005515	PMID:25106868	IPI	UniProtKB:P26651	F	CCR4-NOT transcription complex subunit 7	CNOT7|CAF1	protein	taxon:9606	20160909	UniProt		
UniProtKB	Q9UIV1	CNOT7	enables	GO:0005515	PMID:25106868	IPI	UniProtKB:P47974	F	CCR4-NOT transcription complex subunit 7	CNOT7|CAF1	protein	taxon:9606	20160520	UniProt		
UniProtKB	Q9UIV1	CNOT7	enables	GO:0005515	PMID:25106868	IPI	UniProtKB:Q07352	F	CCR4-NOT transcription complex subunit 7	CNOT7|CAF1	protein	taxon:9606	20160520	UniProt		
UniProtKB	Q9UIV1	CNOT7	enables	GO:0005515	PMID:25416956	IPI	UniProtKB:P78543	F	CCR4-NOT transcription complex subunit 7	CNOT7|CAF1	protein	taxon:9606	20260725	IntAct		
UniProtKB	Q9UIV1	CNOT7	enables	GO:0005515	PMID:25416956	IPI	UniProtKB:Q14106	F	CCR4-NOT transcription complex subunit 7	CNOT7|CAF1	protein	taxon:9606	20260725	IntAct		
UniProtKB	Q9UIV1	CNOT7	enables	GO:0005515	PMID:25959826	IPI	UniProtKB:P42858	F	CCR4-NOT transcription complex subunit 7	CNOT7|CAF1	protein	taxon:9606	20260725	IntAct		
UniProtKB	Q9UIV1	CNOT7	enables	GO:0005515	PMID:26496610	IPI	UniProtKB:A5YKK6	F	CCR4-NOT transcription complex subunit 7	CNOT7|CAF1	protein	taxon:9606	20260725	IntAct		
UniProtKB	Q9UIV1	CNOT7	enables	GO:0005515	PMID:27107012	IPI	UniProtKB:P62324	F	CCR4-NOT transcription complex subunit 7	CNOT7|CAF1	protein	taxon:9606	20260725	IntAct		
UniProtKB	Q9UIV1	CNOT7	enables	GO:0005515	PMID:28297718	IPI	UniProtKB:A5YKK6	F	CCR4-NOT transcription complex subunit 7	CNOT7|CAF1	protein	taxon:9606	20260725	IntAct		
UniProtKB	Q9UIV1	CNOT7	enables	GO:0005515	PMID:28514442	IPI	UniProtKB:P50616	F	CCR4-NOT transcription complex subunit 7	CNOT7|CAF1	protein	taxon:9606	20260725	IntAct	occurs_in(GO:0005634)	
UniProtKB	Q9UIV1	CNOT7	enables	GO:0005515	PMID:28514442	IPI	UniProtKB:Q14106	F	CCR4-NOT transcription complex subunit 7	CNOT7|CAF1	protein	taxon:9606	20260725	IntAct		
UniProtKB	Q9UIV1	CNOT7	enables	GO:0005515	PMID:28514442	IPI	UniProtKB:Q96LI5	F	CCR4-NOT transcription complex subunit 7	CNOT7|CAF1	protein	taxon:9606	20260725	IntAct		
UniProtKB	Q9UIV1	CNOT7	enables	GO:0005515	PMID:31515488	IPI	UniProtKB:P50616	F	CCR4-NOT transcription complex subunit 7	CNOT7|CAF1	protein	taxon:9606	20260725	IntAct	occurs_in(GO:0005634)	
UniProtKB	Q9UIV1	CNOT7	enables	GO:0005515	PMID:32296183	IPI	UniProtKB:P78543	F	CCR4-NOT transcription complex subunit 7	CNOT7|CAF1	protein	taxon:9606	20260725	IntAct		
UniProtKB	Q9UIV1	CNOT7	enables	GO:0005515	PMID:32296183	IPI	UniProtKB:Q14106	F	CCR4-NOT transcription complex subunit 7	CNOT7|CAF1	protein	taxon:9606	20260725	IntAct		
UniProtKB	Q9UIV1	CNOT7	enables	GO:0005515	PMID:32296183	IPI	UniProtKB:Q96LI5	F	CCR4-NOT transcription complex subunit 7	CNOT7|CAF1	protein	taxon:9606	20260725	IntAct		
UniProtKB	Q9UIV1	CNOT7	enables	GO:0005515	PMID:32296183	IPI	UniProtKB:Q9NUJ3	F	CCR4-NOT transcription complex subunit 7	CNOT7|CAF1	protein	taxon:9606	20260725	IntAct		
UniProtKB	Q9UIV1	CNOT7	enables	GO:0005515	PMID:32502391	IPI	UniProtKB:Q9NY30	F	CCR4-NOT transcription complex subunit 7	CNOT7|CAF1	protein	taxon:9606	20210416	UniProt		
UniProtKB	Q9UIV1	CNOT7	enables	GO:0005515	PMID:32814053	IPI	UniProtKB:P42858	F	CCR4-NOT transcription complex subunit 7	CNOT7|CAF1	protein	taxon:9606	20260725	IntAct		
UniProtKB	Q9UIV1	CNOT7	enables	GO:0005515	PMID:33961781	IPI	UniProtKB:A5YKK6	F	CCR4-NOT transcription complex subunit 7	CNOT7|CAF1	protein	taxon:9606	20260725	IntAct		
UniProtKB	Q9UIV1	CNOT7	enables	GO:0005515	PMID:33961781	IPI	UniProtKB:P50616	F	CCR4-NOT transcription complex subunit 7	CNOT7|CAF1	protein	taxon:9606	20260725	IntAct	occurs_in(GO:0005634)	
UniProtKB	Q9UIV1	CNOT7	enables	GO:0005515	PMID:33961781	IPI	UniProtKB:Q14106	F	CCR4-NOT transcription complex subunit 7	CNOT7|CAF1	protein	taxon:9606	20260725	IntAct		
UniProtKB	Q9UIV1	CNOT7	enables	GO:0005515	PMID:33961781	IPI	UniProtKB:Q96LI5	F	CCR4-NOT transcription complex subunit 7	CNOT7|CAF1	protein	taxon:9606	20260725	IntAct		
UniProtKB	Q9UIV1	CNOT7	enables	GO:0005515	PMID:33961781	IPI	UniProtKB:Q9ULM6	F	CCR4-NOT transcription complex subunit 7	CNOT7|CAF1	protein	taxon:9606	20260725	IntAct		
UniProtKB	Q9UIV1	CNOT7	enables	GO:0005515	PMID:39526800	IPI	UniProtKB:P62324	F	CCR4-NOT transcription complex subunit 7	CNOT7|CAF1	protein	taxon:9606	20260725	IntAct		
UniProtKB	Q9UIV1	CNOT7	enables	GO:0005515	PMID:9820826	IPI	UniProtKB:P62324	F	CCR4-NOT transcription complex subunit 7	CNOT7|CAF1	protein	taxon:9606	20050707	UniProt		
UniProtKB	Q9UIV1	CNOT7	enables	GO:0034584	GO_REF:0000107	IEA	UniProtKB:Q60809|ensembl:ENSMUSP00000034012	F	CCR4-NOT transcription complex subunit 7	CNOT7|CAF1	protein	taxon:9606	20260724	Ensembl		
UniProtKB	Q9UIV1	CNOT7	enables	GO:0140297	PMID:23386060	IPI	UniProtKB:P42224	F	CCR4-NOT transcription complex subunit 7	CNOT7|CAF1	protein	taxon:9606	20210610	UniProt	occurs_in(GO:0005737)	
UniProtKB	Q9UIV1	CNOT7	involved_in	GO:0000288	GO_REF:0000033	IBA	AGI_LocusCode:AT3G44260|AGI_LocusCode:AT5G22250|FB:FBgn0036239|MGI:MGI:1298230|PANTHER:PTN000084083|PomBase:SPCC18.06c|SGD:S000005335|UniProtKB:Q9UIV1|WB:WBGene00000369	P	CCR4-NOT transcription complex subunit 7	CNOT7|CAF1	protein	taxon:9606	20240729	GO_Central		
UniProtKB	Q9UIV1	CNOT7	involved_in	GO:0000289	GO_REF:0000107	IEA	UniProtKB:Q60809|ensembl:ENSMUSP00000034012	P	CCR4-NOT transcription complex subunit 7	CNOT7|CAF1	protein	taxon:9606	20260724	Ensembl		
UniProtKB	Q9UIV1	CNOT7	involved_in	GO:0000289	PMID:21336257	IDA		P	CCR4-NOT transcription complex subunit 7	CNOT7|CAF1	protein	taxon:9606	20240321	UniProt		
UniProtKB	Q9UIV1	CNOT7	involved_in	GO:0000289	PMID:31320642	NAS		P	CCR4-NOT transcription complex subunit 7	CNOT7|CAF1	protein	taxon:9606	20260106	ComplexPortal		
UniProtKB	Q9UIV1	CNOT7	involved_in	GO:0000290	PMID:31439799	IDA		P	CCR4-NOT transcription complex subunit 7	CNOT7|CAF1	protein	taxon:9606	20221213	UniProt		
UniProtKB	Q9UIV1	CNOT7	involved_in	GO:0008284	PMID:19605561	IMP		P	CCR4-NOT transcription complex subunit 7	CNOT7|CAF1	protein	taxon:9606	20130321	UniProt		
UniProtKB	Q9UIV1	CNOT7	involved_in	GO:0008285	PMID:19276069	IDA		P	CCR4-NOT transcription complex subunit 7	CNOT7|CAF1	protein	taxon:9606	20130321	UniProt		
UniProtKB	Q9UIV1	CNOT7	involved_in	GO:0010629	PMID:25038453	IMP		P	CCR4-NOT transcription complex subunit 7	CNOT7|CAF1	protein	taxon:9606	20151127	BHF-UCL	has_input(UniProtKB:P05362)|has_input(UniProtKB:P10145)	
UniProtKB	Q9UIV1	CNOT7	involved_in	GO:0031047	GO_REF:0000024	ISS	UniProtKB:Q60809	P	CCR4-NOT transcription complex subunit 7	CNOT7|CAF1	protein	taxon:9606	20130321	UniProt		
UniProtKB	Q9UIV1	CNOT7	involved_in	GO:0031047	GO_REF:0000107	IEA	UniProtKB:Q60809|ensembl:ENSMUSP00000034012	P	CCR4-NOT transcription complex subunit 7	CNOT7|CAF1	protein	taxon:9606	20260724	Ensembl		
UniProtKB	Q9UIV1	CNOT7	involved_in	GO:0035279	GO_REF:0000117	IEA	ARBA:ARBA00091155	P	CCR4-NOT transcription complex subunit 7	CNOT7|CAF1	protein	taxon:9606	20260727	UniProt		
UniProtKB	Q9UIV1	CNOT7	involved_in	GO:0035279	PMID:20065043	IDA		P	CCR4-NOT transcription complex subunit 7	CNOT7|CAF1	protein	taxon:9606	20240321	UniProt		
UniProtKB	Q9UIV1	CNOT7	involved_in	GO:0042509	PMID:23386060	IMP		P	CCR4-NOT transcription complex subunit 7	CNOT7|CAF1	protein	taxon:9606	20170510	UniProt		
UniProtKB	Q9UIV1	CNOT7	involved_in	GO:0045070	PMID:23386060	IMP		P	CCR4-NOT transcription complex subunit 7	CNOT7|CAF1	protein	taxon:9606	20170510	UniProt		
UniProtKB	Q9UIV1	CNOT7	involved_in	GO:0045892	PMID:23386060	IMP		P	CCR4-NOT transcription complex subunit 7	CNOT7|CAF1	protein	taxon:9606	20170510	UniProt		
UniProtKB	Q9UIV1	CNOT7	involved_in	GO:0051607	PMID:23386060	IMP		P	CCR4-NOT transcription complex subunit 7	CNOT7|CAF1	protein	taxon:9606	20170510	UniProt		
UniProtKB	Q9UIV1	CNOT7	involved_in	GO:0060213	GO_REF:0000107	IEA	UniProtKB:Q60809|ensembl:ENSMUSP00000034012	P	CCR4-NOT transcription complex subunit 7	CNOT7|CAF1	protein	taxon:9606	20260724	Ensembl		
UniProtKB	Q9UIV1	CNOT7	involved_in	GO:0060213	PMID:21278420	IMP		P	CCR4-NOT transcription complex subunit 7	CNOT7|CAF1	protein	taxon:9606	20130312	UniProt		
UniProtKB	Q9UIV1	CNOT7	involved_in	GO:0060339	PMID:23386060	IMP		P	CCR4-NOT transcription complex subunit 7	CNOT7|CAF1	protein	taxon:9606	20170510	UniProt		
UniProtKB	Q9UIV1	CNOT7	involved_in	GO:0061014	PMID:23386060	IMP		P	CCR4-NOT transcription complex subunit 7	CNOT7|CAF1	protein	taxon:9606	20191115	UniProt		
UniProtKB	Q9UIV1	CNOT7	involved_in	GO:0061014	PMID:25038453	IMP		P	CCR4-NOT transcription complex subunit 7	CNOT7|CAF1	protein	taxon:9606	20151127	BHF-UCL	has_input(UniProtKB:P05362)|has_input(UniProtKB:P10145)	
UniProtKB	Q9UIV1	CNOT7	involved_in	GO:0140991	GO_REF:0000107	IEA	UniProtKB:Q60809|ensembl:ENSMUSP00000034012	P	CCR4-NOT transcription complex subunit 7	CNOT7|CAF1	protein	taxon:9606	20260724	Ensembl		
UniProtKB	Q9UIV1	CNOT7	involved_in	GO:1900153	GO_REF:0000107	IEA	UniProtKB:Q60809|ensembl:ENSMUSP00000034012	P	CCR4-NOT transcription complex subunit 7	CNOT7|CAF1	protein	taxon:9606	20260724	Ensembl		
UniProtKB	Q9UIV1	CNOT7	involved_in	GO:1900153	PMID:21278420	IMP		P	CCR4-NOT transcription complex subunit 7	CNOT7|CAF1	protein	taxon:9606	20130312	UniProt		
UniProtKB	Q9UIV1	CNOT7	is_active_in	GO:0000932	GO_REF:0000033	IBA	MGI:MGI:1298230|PANTHER:PTN000084083|SGD:S000005335|WB:WBGene00000369	C	CCR4-NOT transcription complex subunit 7	CNOT7|CAF1	protein	taxon:9606	20170228	GO_Central		
UniProtKB	Q9UIV1	CNOT7	is_active_in	GO:0005737	PMID:31439799	IDA		C	CCR4-NOT transcription complex subunit 7	CNOT7|CAF1	protein	taxon:9606	20221214	UniProt		
UniProtKB	Q9UIV1	CNOT7	located_in	GO:0000932	GO_REF:0000024	ISS	UniProtKB:Q60809	C	CCR4-NOT transcription complex subunit 7	CNOT7|CAF1	protein	taxon:9606	20110412	UniProt		
UniProtKB	Q9UIV1	CNOT7	located_in	GO:0000932	GO_REF:0000044	IEA	UniProtKB-SubCell:SL-0230	C	CCR4-NOT transcription complex subunit 7	CNOT7|CAF1	protein	taxon:9606	20260727	UniProt		
UniProtKB	Q9UIV1	CNOT7	located_in	GO:0000932	GO_REF:0000107	IEA	UniProtKB:Q60809|ensembl:ENSMUSP00000034012	C	CCR4-NOT transcription complex subunit 7	CNOT7|CAF1	protein	taxon:9606	20260724	Ensembl		
UniProtKB	Q9UIV1	CNOT7	located_in	GO:0005634	GO_REF:0000044	IEA	UniProtKB-SubCell:SL-0191	C	CCR4-NOT transcription complex subunit 7	CNOT7|CAF1	protein	taxon:9606	20260727	UniProt		
UniProtKB	Q9UIV1	CNOT7	located_in	GO:0005634	GO_REF:0000107	IEA	UniProtKB:Q60809|ensembl:ENSMUSP00000034012	C	CCR4-NOT transcription complex subunit 7	CNOT7|CAF1	protein	taxon:9606	20260724	Ensembl		
UniProtKB	Q9UIV1	CNOT7	located_in	GO:0005634	PMID:9820826	IDA		C	CCR4-NOT transcription complex subunit 7	CNOT7|CAF1	protein	taxon:9606	20080626	UniProt		
UniProtKB	Q9UIV1	CNOT7	located_in	GO:0005654	GO_REF:0000052	IDA		C	CCR4-NOT transcription complex subunit 7	CNOT7|CAF1	protein	taxon:9606	20251115	HPA		
UniProtKB	Q9UIV1	CNOT7	located_in	GO:0005737	GO_REF:0000107	IEA	UniProtKB:Q60809|ensembl:ENSMUSP00000034012	C	CCR4-NOT transcription complex subunit 7	CNOT7|CAF1	protein	taxon:9606	20260724	Ensembl		
UniProtKB	Q9UIV1	CNOT7	located_in	GO:0005737	PMID:23386060	IMP		C	CCR4-NOT transcription complex subunit 7	CNOT7|CAF1	protein	taxon:9606	20170510	UniProt		
UniProtKB	Q9UIV1	CNOT7	located_in	GO:0005829	Reactome:R-HSA-429955	TAS		C	CCR4-NOT transcription complex subunit 7	CNOT7|CAF1	protein	taxon:9606	20130528	Reactome		
UniProtKB	Q9UIV1	CNOT7	located_in	GO:0005829	Reactome:R-HSA-6798044	TAS		C	CCR4-NOT transcription complex subunit 7	CNOT7|CAF1	protein	taxon:9606	20130528	Reactome		
UniProtKB	Q9UIV1	CNOT7	located_in	GO:0016020	PMID:19946888	HDA		C	CCR4-NOT transcription complex subunit 7	CNOT7|CAF1	protein	taxon:9606	20140627	UniProt		
UniProtKB	Q9UIV1	CNOT7	located_in	GO:0016604	GO_REF:0000052	IDA		C	CCR4-NOT transcription complex subunit 7	CNOT7|CAF1	protein	taxon:9606	20251115	HPA		
UniProtKB	Q9UIV1	CNOT7	located_in	GO:0016607	PMID:23386060	IMP		C	CCR4-NOT transcription complex subunit 7	CNOT7|CAF1	protein	taxon:9606	20170510	UniProt		
UniProtKB	Q9UIV1	CNOT7	located_in	GO:0036464	GO_REF:0000044	IEA	UniProtKB-SubCell:SL-0495	C	CCR4-NOT transcription complex subunit 7	CNOT7|CAF1	protein	taxon:9606	20260727	UniProt		
UniProtKB	Q9UIV1	CNOT7	part_of	GO:0030014	GO_REF:0000002	IEA	InterPro:IPR039637	C	CCR4-NOT transcription complex subunit 7	CNOT7|CAF1	protein	taxon:9606	20260727	InterPro		
UniProtKB	Q9UIV1	CNOT7	part_of	GO:0030014	GO_REF:0000107	IEA	UniProtKB:Q60809|ensembl:ENSMUSP00000034012	C	CCR4-NOT transcription complex subunit 7	CNOT7|CAF1	protein	taxon:9606	20260724	Ensembl		
UniProtKB	Q9UIV1	CNOT7	part_of	GO:0030014	GO_REF:0000117	IEA	ARBA:ARBA00028256	C	CCR4-NOT transcription complex subunit 7	CNOT7|CAF1	protein	taxon:9606	20260727	UniProt		
UniProtKB	Q9UIV1	CNOT7	part_of	GO:0030014	PMID:19558367	IDA		C	CCR4-NOT transcription complex subunit 7	CNOT7|CAF1	protein	taxon:9606	20130308	UniProt		
UniProtKB	Q9UIV1	CNOT7	part_of	GO:0030014	PMID:19558367	NAS		C	CCR4-NOT transcription complex subunit 7	CNOT7|CAF1	protein	taxon:9606	20260106	ComplexPortal		
UniProtKB	Q9UIV1	CNOT7	part_of	GO:0030014	PMID:21336257	IDA		C	CCR4-NOT transcription complex subunit 7	CNOT7|CAF1	protein	taxon:9606	20131104	UniProt		
UniProtKB	Q9UIV1	CNOT7	part_of	GO:0030014	PMID:9820826	NAS		C	CCR4-NOT transcription complex subunit 7	CNOT7|CAF1	protein	taxon:9606	20040325	UniProt		
UniProtKB	Q9UIV1	CNOT7	part_of	GO:0030015	GO_REF:0000033	IBA	PANTHER:PTN000084083|PomBase:SPCC18.06c|SGD:S000005335	C	CCR4-NOT transcription complex subunit 7	CNOT7|CAF1	protein	taxon:9606	20170228	GO_Central		
UniProtKB	Q9UIV8	SERPINB13	NOT|enables	GO:0004867	PMID:12504904	IDA		F	Serpin B13	SERPINB13|PI13	protein	taxon:9606	20150112	UniProt		
UniProtKB	Q9UIV8	SERPINB13	NOT|located_in	GO:0005730	PMID:12809493	IDA		C	Serpin B13	SERPINB13|PI13	protein	taxon:9606	20150112	UniProt		
UniProtKB	Q9UIV8	SERPINB13	enables	GO:0002020	PMID:12504904	IPI	UniProtKB:P07711	F	Serpin B13	SERPINB13|PI13	protein	taxon:9606	20150112	UniProt		
UniProtKB	Q9UIV8	SERPINB13	enables	GO:0002020	PMID:12504904	IPI	UniProtKB:P43235	F	Serpin B13	SERPINB13|PI13	protein	taxon:9606	20150112	UniProt		
UniProtKB	Q9UIV8	SERPINB13	enables	GO:0002020	PMID:12809493	IPI	UniProtKB:O60911	F	Serpin B13	SERPINB13|PI13	protein	taxon:9606	20150112	UniProt		
UniProtKB	Q9UIV8	SERPINB13	enables	GO:0002020	PMID:12809493	IPI	UniProtKB:P07711	F	Serpin B13	SERPINB13|PI13	protein	taxon:9606	20150112	UniProt		
UniProtKB	Q9UIV8	SERPINB13	enables	GO:0004867	PMID:10512713	NAS		F	Serpin B13	SERPINB13|PI13	protein	taxon:9606	20030403	UniProt		
UniProtKB	Q9UIV8	SERPINB13	enables	GO:0004869	PMID:12504904	IDA		F	Serpin B13	SERPINB13|PI13	protein	taxon:9606	20150112	UniProt	has_input(UniProtKB:P43235)|has_input(UniProtKB:P07711)|has_output(UniProtKB:P08311)	
UniProtKB	Q9UIV8	SERPINB13	enables	GO:0004869	PMID:12809493	IMP		F	Serpin B13	SERPINB13|PI13	protein	taxon:9606	20150112	UniProt	has_input(UniProtKB:P07711)|has_input(UniProtKB:O60911)	
UniProtKB	Q9UIV8	SERPINB13	enables	GO:0005515	PMID:32296183	IPI	UniProtKB:Q15700	F	Serpin B13	SERPINB13|PI13	protein	taxon:9606	20260725	IntAct		
UniProtKB	Q9UIV8	SERPINB13	involved_in	GO:0009411	PMID:9297979	TAS		P	Serpin B13	SERPINB13|PI13	protein	taxon:9606	20030904	PINC		
UniProtKB	Q9UIV8	SERPINB13	involved_in	GO:0010951	PMID:12504904	IDA		P	Serpin B13	SERPINB13|PI13	protein	taxon:9606	20150112	UniProt	has_input(UniProtKB:P43235)|has_input(UniProtKB:P07711)|has_output(UniProtKB:P08311)	
UniProtKB	Q9UIV8	SERPINB13	involved_in	GO:0030162	PMID:10512713	NAS		P	Serpin B13	SERPINB13|PI13	protein	taxon:9606	20030403	UniProt		
UniProtKB	Q9UIV8	SERPINB13	involved_in	GO:1902173	PMID:12809493	IMP		P	Serpin B13	SERPINB13|PI13	protein	taxon:9606	20150112	UniProt		
UniProtKB	Q9UIV8	SERPINB13	is_active_in	GO:0005576	GO_REF:0000033	IBA	AGI_LocusCode:AT1G47710|FB:FBgn0002930|FB:FBgn0015586|FB:FBgn0028984|FB:FBgn0028986|FB:FBgn0028990|FB:FBgn0031973|FB:FBgn0262057|FB:FBgn0265137|MGI:MGI:101780|MGI:MGI:105045|MGI:MGI:108080|MGI:MGI:1913472|MGI:MGI:1915304|MGI:MGI:87963|MGI:MGI:88278|MGI:MGI:891968|MGI:MGI:891969|MGI:MGI:891970|MGI:MGI:891971|MGI:MGI:894696|PANTHER:PTN000156123|RGD:1306692|RGD:1307404|RGD:2069|RGD:3249|RGD:3326|RGD:3747|RGD:3748|RGD:619833|RGD:619896|RGD:631369|RGD:735225|UniProtKB:P01008|UniProtKB:P01009|UniProtKB:P01011|UniProtKB:P01014|UniProtKB:P01019|UniProtKB:P05121|UniProtKB:P05154|UniProtKB:P05155|UniProtKB:P07093|UniProtKB:P08697|UniProtKB:P29508|UniProtKB:P30740|UniProtKB:P36955|UniProtKB:P50453|UniProtKB:Q7QIJ8|UniProtKB:Q90935|UniProtKB:Q95121|UniProtKB:Q99574|UniProtKB:Q9TTE1	C	Serpin B13	SERPINB13|PI13	protein	taxon:9606	20260528	GO_Central		
UniProtKB	Q9UIV8	SERPINB13	located_in	GO:0005576	GO_REF:0000002	IEA	InterPro:IPR000215	C	Serpin B13	SERPINB13|PI13	protein	taxon:9606	20260727	InterPro		
UniProtKB	Q9UIV8	SERPINB13	located_in	GO:0005654	PMID:12809493	IDA		C	Serpin B13	SERPINB13|PI13	protein	taxon:9606	20150112	UniProt		
UniProtKB	Q9UIV8	SERPINB13	located_in	GO:0005737	GO_REF:0000044	IEA	UniProtKB-SubCell:SL-0086	C	Serpin B13	SERPINB13|PI13	protein	taxon:9606	20260727	UniProt		
UniProtKB	Q9UIV8	SERPINB13	located_in	GO:0005737	PMID:12809493	IDA		C	Serpin B13	SERPINB13|PI13	protein	taxon:9606	20150112	UniProt		
UniProtKB	Q9UIV8	SERPINB13	located_in	GO:0005829	GO_REF:0000052	IDA		C	Serpin B13	SERPINB13|PI13	protein	taxon:9606	20251115	HPA		
UniProtKB	Q9UIV8	SERPINB13	located_in	GO:0043202	Reactome:R-HSA-8938063	TAS		C	Serpin B13	SERPINB13|PI13	protein	taxon:9606	20160908	Reactome		
UniProtKB	Q9UIV8	SERPINB13	located_in	GO:0043202	Reactome:R-HSA-8938108	TAS		C	Serpin B13	SERPINB13|PI13	protein	taxon:9606	20160908	Reactome		
UniProtKB	Q9UIV8	SERPINB13	located_in	GO:0043202	Reactome:R-HSA-8938121	TAS		C	Serpin B13	SERPINB13|PI13	protein	taxon:9606	20160908	Reactome		
UniProtKB	Q9UIV8	SERPINB13	located_in	GO:0070062	PMID:19056867	HDA		C	Serpin B13	SERPINB13|PI13	protein	taxon:9606	20131024	UniProt	part_of(UBERON:0001088)	
UniProtKB	Q9UIW0	VAX2	enables	GO:0000978	GO_REF:0000033	IBA	MGI:MGI:95842|PANTHER:PTN001216730	F	Ventral anterior homeobox 2	VAX2	protein	taxon:9606	20190524	GO_Central		
UniProtKB	Q9UIW0	VAX2	enables	GO:0000981	GO_REF:0000002	IEA	InterPro:IPR017970	F	Ventral anterior homeobox 2	VAX2	protein	taxon:9606	20260727	InterPro		
UniProtKB	Q9UIW0	VAX2	enables	GO:0000981	GO_REF:0000033	IBA	MGI:MGI:1277163|MGI:MGI:1346018|MGI:MGI:95842|PANTHER:PTN001216730	F	Ventral anterior homeobox 2	VAX2	protein	taxon:9606	20200914	GO_Central		
UniProtKB	Q9UIW0	VAX2	enables	GO:0000981	GO_REF:0000113	ISA	tfclass:3.1.2	F	Ventral anterior homeobox 2	VAX2	protein	taxon:9606	20190405	NTNU_SB		
UniProtKB	Q9UIW0	VAX2	enables	GO:0001162	GO_REF:0000107	IEA	UniProtKB:Q9WTP9|ensembl:ENSMUSP00000035976	F	Ventral anterior homeobox 2	VAX2	protein	taxon:9606	20260724	Ensembl		
UniProtKB	Q9UIW0	VAX2	enables	GO:0001227	GO_REF:0000107	IEA	UniProtKB:Q9WTP9|ensembl:ENSMUSP00000035976	F	Ventral anterior homeobox 2	VAX2	protein	taxon:9606	20260724	Ensembl		
UniProtKB	Q9UIW0	VAX2	enables	GO:0003677	GO_REF:0000002	IEA	InterPro:IPR000047|InterPro:IPR001356|InterPro:IPR020479	F	Ventral anterior homeobox 2	VAX2	protein	taxon:9606	20260727	InterPro		
UniProtKB	Q9UIW0	VAX2	enables	GO:0003700	PMID:10485894	NAS		F	Ventral anterior homeobox 2	VAX2	protein	taxon:9606	20040811	PINC		
UniProtKB	Q9UIW0	VAX2	enables	GO:0005515	PMID:32296183	IPI	UniProtKB:P78424	F	Ventral anterior homeobox 2	VAX2	protein	taxon:9606	20260725	IntAct		
UniProtKB	Q9UIW0	VAX2	enables	GO:0005515	PMID:32296183	IPI	UniProtKB:Q6NVU6	F	Ventral anterior homeobox 2	VAX2	protein	taxon:9606	20260725	IntAct		
UniProtKB	Q9UIW0	VAX2	enables	GO:0005515	PMID:32296183	IPI	UniProtKB:Q99471	F	Ventral anterior homeobox 2	VAX2	protein	taxon:9606	20260725	IntAct		
UniProtKB	Q9UIW0	VAX2	enables	GO:0031490	GO_REF:0000107	IEA	UniProtKB:Q9WTP9|ensembl:ENSMUSP00000035976	F	Ventral anterior homeobox 2	VAX2	protein	taxon:9606	20260724	Ensembl		
UniProtKB	Q9UIW0	VAX2	enables	GO:1990837	PMID:28473536	IDA		F	Ventral anterior homeobox 2	VAX2	protein	taxon:9606	20200608	ARUK-UCL		
UniProtKB	Q9UIW0	VAX2	involved_in	GO:0000122	GO_REF:0000107	IEA	UniProtKB:Q9WTP9|ensembl:ENSMUSP00000035976	P	Ventral anterior homeobox 2	VAX2	protein	taxon:9606	20260724	Ensembl		
UniProtKB	Q9UIW0	VAX2	involved_in	GO:0006355	GO_REF:0000002	IEA	InterPro:IPR017970	P	Ventral anterior homeobox 2	VAX2	protein	taxon:9606	20260727	InterPro		
UniProtKB	Q9UIW0	VAX2	involved_in	GO:0006357	GO_REF:0000033	IBA	FB:FBgn0025776|MGI:MGI:1277163|MGI:MGI:1346018|MGI:MGI:95842|PANTHER:PTN001216730|UniProtKB:Q9H4S2	P	Ventral anterior homeobox 2	VAX2	protein	taxon:9606	20200809	GO_Central		
UniProtKB	Q9UIW0	VAX2	involved_in	GO:0007398	PMID:10485894	TAS		P	Ventral anterior homeobox 2	VAX2	protein	taxon:9606	20030904	PINC		
UniProtKB	Q9UIW0	VAX2	involved_in	GO:0007417	GO_REF:0000033	IBA	FB:FBgn0025776|MGI:MGI:1277163|MGI:MGI:1346018|MGI:MGI:95387|MGI:MGI:95388|MGI:MGI:95842|PANTHER:PTN001551821|ZFIN:ZDB-GENE-990415-53|ZFIN:ZDB-GENE-990415-54	P	Ventral anterior homeobox 2	VAX2	protein	taxon:9606	20250903	GO_Central		
UniProtKB	Q9UIW0	VAX2	involved_in	GO:0007420	GO_REF:0000033	IBA	MGI:MGI:1277163|MGI:MGI:1346018|MGI:MGI:95387|MGI:MGI:95388|MGI:MGI:95842|PANTHER:PTN000678140|ZFIN:ZDB-GENE-990415-53|ZFIN:ZDB-GENE-990415-54	P	Ventral anterior homeobox 2	VAX2	protein	taxon:9606	20240919	GO_Central		
UniProtKB	Q9UIW0	VAX2	involved_in	GO:0007601	PMID:10485894	TAS		P	Ventral anterior homeobox 2	VAX2	protein	taxon:9606	20030904	PINC		
UniProtKB	Q9UIW0	VAX2	involved_in	GO:0030182	GO_REF:0000033	IBA	MGI:MGI:1277163|MGI:MGI:1346018|MGI:MGI:95387|MGI:MGI:95388|MGI:MGI:95842|PANTHER:PTN001551821|ZFIN:ZDB-GENE-990415-53|ZFIN:ZDB-GENE-990415-54	P	Ventral anterior homeobox 2	VAX2	protein	taxon:9606	20240731	GO_Central		
UniProtKB	Q9UIW0	VAX2	involved_in	GO:0030900	GO_REF:0000024	ISS	UniProtKB:Q9WTP9	P	Ventral anterior homeobox 2	VAX2	protein	taxon:9606	20120229	UniProt		
UniProtKB	Q9UIW0	VAX2	involved_in	GO:0030900	GO_REF:0000107	IEA	UniProtKB:Q9WTP9|ensembl:ENSMUSP00000035976	P	Ventral anterior homeobox 2	VAX2	protein	taxon:9606	20260724	Ensembl		
UniProtKB	Q9UIW0	VAX2	involved_in	GO:0160108	GO_REF:0000117	IEA	ARBA:ARBA00098139	P	Ventral anterior homeobox 2	VAX2	protein	taxon:9606	20260727	UniProt		
UniProtKB	Q9UIW0	VAX2	is_active_in	GO:0005634	GO_REF:0000033	IBA	FB:FBgn0025776|MGI:MGI:1277163|MGI:MGI:1346018|MGI:MGI:95387|MGI:MGI:95388|PANTHER:PTN001216730|UniProtKB:Q04741|WB:WBGene00000429	C	Ventral anterior homeobox 2	VAX2	protein	taxon:9606	20260529	GO_Central		
UniProtKB	Q9UIW0	VAX2	located_in	GO:0000785	GO_REF:0000113	ISA	tfclass:3.1.2	C	Ventral anterior homeobox 2	VAX2	protein	taxon:9606	20190405	NTNU_SB		
UniProtKB	Q9UIW0	VAX2	located_in	GO:0005634	GO_REF:0000044	IEA	UniProtKB-SubCell:SL-0191	C	Ventral anterior homeobox 2	VAX2	protein	taxon:9606	20260727	UniProt		
UniProtKB	Q9UIW0	VAX2	located_in	GO:0005634	GO_REF:0000107	IEA	UniProtKB:Q9WTP9|ensembl:ENSMUSP00000035976	C	Ventral anterior homeobox 2	VAX2	protein	taxon:9606	20260724	Ensembl		
UniProtKB	Q9UIW0	VAX2	located_in	GO:0005737	GO_REF:0000107	IEA	UniProtKB:Q9WTP9|ensembl:ENSMUSP00000035976	C	Ventral anterior homeobox 2	VAX2	protein	taxon:9606	20260724	Ensembl		
UniProtKB	Q9UIW2	PLXNA1	contributes_to	GO:0017154	PMID:16715077	IDA		F	Plexin-A1	PLXNA1|NOV|PLXN1	protein	taxon:9606	20240415	UniProt	part_of(GO:0002291),part_of(GO:0071526),occurs_in(CL:0000451),occurs_in(GO:0005886),has_input(UniProtKB:O43914),directly_positively_regulates(GO:0030674)	
UniProtKB	Q9UIW2	PLXNA1	enables	GO:0017154	GO_REF:0000002	IEA	InterPro:IPR013548|InterPro:IPR031148|InterPro:IPR046800	F	Plexin-A1	PLXNA1|NOV|PLXN1	protein	taxon:9606	20260727	InterPro		
UniProtKB	Q9UIW2	PLXNA1	enables	GO:0017154	GO_REF:0000107	IEA	UniProtKB:P70206|ensembl:ENSMUSP00000131840	F	Plexin-A1	PLXNA1|NOV|PLXN1	protein	taxon:9606	20260724	Ensembl		
UniProtKB	Q9UIW2	PLXNA1	enables	GO:0017154	GO_REF:0000117	IEA	ARBA:ARBA00085839	F	Plexin-A1	PLXNA1|NOV|PLXN1	protein	taxon:9606	20260727	UniProt		
UniProtKB	Q9UIW2	PLXNA1	enables	GO:0017154	PMID:10520995	TAS		F	Plexin-A1	PLXNA1|NOV|PLXN1	protein	taxon:9606	20010903	UniProt		
UniProtKB	Q9UIW2	PLXNA1	involved_in	GO:0002291	GO_REF:0000024	ISS	UniProtKB:P70206	P	Plexin-A1	PLXNA1|NOV|PLXN1	protein	taxon:9606	20240415	UniProt		
UniProtKB	Q9UIW2	PLXNA1	involved_in	GO:0002291	GO_REF:0000107	IEA	UniProtKB:P70206|ensembl:ENSMUSP00000131840	P	Plexin-A1	PLXNA1|NOV|PLXN1	protein	taxon:9606	20260724	Ensembl		
UniProtKB	Q9UIW2	PLXNA1	involved_in	GO:0002291	GO_REF:0000117	IEA	ARBA:ARBA00096993	P	Plexin-A1	PLXNA1|NOV|PLXN1	protein	taxon:9606	20260727	UniProt		
UniProtKB	Q9UIW2	PLXNA1	involved_in	GO:0002291	PMID:16715077	IDA		P	Plexin-A1	PLXNA1|NOV|PLXN1	protein	taxon:9606	20240415	UniProt		
UniProtKB	Q9UIW2	PLXNA1	involved_in	GO:0007416	GO_REF:0000033	IBA	MGI:MGI:2154238|MGI:MGI:2154239|MGI:MGI:2154244|PANTHER:PTN001476678	P	Plexin-A1	PLXNA1|NOV|PLXN1	protein	taxon:9606	20240507	GO_Central		
UniProtKB	Q9UIW2	PLXNA1	involved_in	GO:0021628	GO_REF:0000107	IEA	UniProtKB:P70206|ensembl:ENSMUSP00000131840	P	Plexin-A1	PLXNA1|NOV|PLXN1	protein	taxon:9606	20260724	Ensembl		
UniProtKB	Q9UIW2	PLXNA1	involved_in	GO:0021828	GO_REF:0000107	IEA	UniProtKB:P70206|ensembl:ENSMUSP00000131840	P	Plexin-A1	PLXNA1|NOV|PLXN1	protein	taxon:9606	20260724	Ensembl		
UniProtKB	Q9UIW2	PLXNA1	involved_in	GO:0030334	GO_REF:0000033	IBA	MGI:MGI:107684|MGI:MGI:107685|MGI:MGI:2154239|MGI:MGI:2154244|PANTHER:PTN001098994|RGD:1560615|UniProtKB:Q9ULL4	P	Plexin-A1	PLXNA1|NOV|PLXN1	protein	taxon:9606	20170228	GO_Central		
UniProtKB	Q9UIW2	PLXNA1	involved_in	GO:0071526	GO_REF:0000002	IEA	InterPro:IPR031148	P	Plexin-A1	PLXNA1|NOV|PLXN1	protein	taxon:9606	20260727	InterPro		
UniProtKB	Q9UIW2	PLXNA1	involved_in	GO:0071526	GO_REF:0000024	ISS	UniProtKB:P70206	P	Plexin-A1	PLXNA1|NOV|PLXN1	protein	taxon:9606	20240415	UniProt		
UniProtKB	Q9UIW2	PLXNA1	involved_in	GO:0071526	GO_REF:0000033	IBA	FB:FBgn0025741|MGI:MGI:107683|MGI:MGI:107684|MGI:MGI:107685|MGI:MGI:2154238|MGI:MGI:2154239|MGI:MGI:2154244|MGI:MGI:2179061|PANTHER:PTN001098994|RGD:1560615|UniProtKB:O43157|UniProtKB:Q9UIW2|UniProtKB:Q9ULL4	P	Plexin-A1	PLXNA1|NOV|PLXN1	protein	taxon:9606	20251219	GO_Central		
UniProtKB	Q9UIW2	PLXNA1	involved_in	GO:0071526	GO_REF:0000107	IEA	UniProtKB:P70206|ensembl:ENSMUSP00000131840	P	Plexin-A1	PLXNA1|NOV|PLXN1	protein	taxon:9606	20260724	Ensembl		
UniProtKB	Q9UIW2	PLXNA1	involved_in	GO:0071526	PMID:16715077	IDA		P	Plexin-A1	PLXNA1|NOV|PLXN1	protein	taxon:9606	20240415	UniProt	part_of(GO:0002291)	
UniProtKB	Q9UIW2	PLXNA1	involved_in	GO:0097485	GO_REF:0000033	IBA	MGI:MGI:107685|PANTHER:PTN002732402	P	Plexin-A1	PLXNA1|NOV|PLXN1	protein	taxon:9606	20240507	GO_Central		
UniProtKB	Q9UIW2	PLXNA1	is_active_in	GO:0005886	GO_REF:0000033	IBA	MGI:MGI:107684|MGI:MGI:2154239|MGI:MGI:2154244|PANTHER:PTN001098994|RGD:1310564|UniProtKB:O15031|UniProtKB:O43157|UniProtKB:Q9UIW2	C	Plexin-A1	PLXNA1|NOV|PLXN1	protein	taxon:9606	20251219	GO_Central		
UniProtKB	Q9UIW2	PLXNA1	is_active_in	GO:0005886	PMID:16715077	IDA		C	Plexin-A1	PLXNA1|NOV|PLXN1	protein	taxon:9606	20240415	UniProt	part_of(CL:0000451)	
UniProtKB	Q9UIW2	PLXNA1	is_active_in	GO:0045202	GO_REF:0000107	IEA	UniProtKB:P70206|ensembl:ENSMUSP00000131840	C	Plexin-A1	PLXNA1|NOV|PLXN1	protein	taxon:9606	20260724	Ensembl		
UniProtKB	Q9UIW2	PLXNA1	is_active_in	GO:0098978	GO_REF:0000107	IEA	UniProtKB:P70206|ensembl:ENSMUSP00000131840	C	Plexin-A1	PLXNA1|NOV|PLXN1	protein	taxon:9606	20260724	Ensembl		
UniProtKB	Q9UIW2	PLXNA1	located_in	GO:0005886	GO_REF:0000024	ISS	UniProtKB:P70206	C	Plexin-A1	PLXNA1|NOV|PLXN1	protein	taxon:9606	20240508	UniProt		
UniProtKB	Q9UIW2	PLXNA1	located_in	GO:0005886	GO_REF:0000044	IEA	UniProtKB-SubCell:SL-0039	C	Plexin-A1	PLXNA1|NOV|PLXN1	protein	taxon:9606	20260727	UniProt		
UniProtKB	Q9UIW2	PLXNA1	located_in	GO:0005886	Reactome:R-HSA-399930	TAS		C	Plexin-A1	PLXNA1|NOV|PLXN1	protein	taxon:9606	20130503	Reactome		
UniProtKB	Q9UIW2	PLXNA1	located_in	GO:0005886	Reactome:R-HSA-399933	TAS		C	Plexin-A1	PLXNA1|NOV|PLXN1	protein	taxon:9606	20130415	Reactome		
UniProtKB	Q9UIW2	PLXNA1	located_in	GO:0005886	Reactome:R-HSA-399939	TAS		C	Plexin-A1	PLXNA1|NOV|PLXN1	protein	taxon:9606	20130503	Reactome		
UniProtKB	Q9UIW2	PLXNA1	located_in	GO:0005886	Reactome:R-HSA-399944	TAS		C	Plexin-A1	PLXNA1|NOV|PLXN1	protein	taxon:9606	20130415	Reactome		
UniProtKB	Q9UIW2	PLXNA1	located_in	GO:0005886	Reactome:R-HSA-399947	TAS		C	Plexin-A1	PLXNA1|NOV|PLXN1	protein	taxon:9606	20130503	Reactome		
UniProtKB	Q9UIW2	PLXNA1	located_in	GO:0005886	Reactome:R-HSA-399951	TAS		C	Plexin-A1	PLXNA1|NOV|PLXN1	protein	taxon:9606	20130415	Reactome		
UniProtKB	Q9UIW2	PLXNA1	located_in	GO:0005886	Reactome:R-HSA-399952	TAS		C	Plexin-A1	PLXNA1|NOV|PLXN1	protein	taxon:9606	20130503	Reactome		
UniProtKB	Q9UIW2	PLXNA1	located_in	GO:0005886	Reactome:R-HSA-416725	TAS		C	Plexin-A1	PLXNA1|NOV|PLXN1	protein	taxon:9606	20130415	Reactome		
UniProtKB	Q9UIW2	PLXNA1	located_in	GO:0005886	Reactome:R-HSA-9693198	TAS		C	Plexin-A1	PLXNA1|NOV|PLXN1	protein	taxon:9606	20130415	Reactome		
UniProtKB	Q9UIW2	PLXNA1	located_in	GO:0005886	Reactome:R-HSA-9696271	TAS		C	Plexin-A1	PLXNA1|NOV|PLXN1	protein	taxon:9606	20130415	Reactome		
UniProtKB	Q9UIW2	PLXNA1	located_in	GO:0005886	Reactome:R-NUL-421139	TAS		C	Plexin-A1	PLXNA1|NOV|PLXN1	protein	taxon:9606	20130415	Reactome		
UniProtKB	Q9UIW2	PLXNA1	located_in	GO:0016020	GO_REF:0000107	IEA	UniProtKB:P70206|ensembl:ENSMUSP00000131840	C	Plexin-A1	PLXNA1|NOV|PLXN1	protein	taxon:9606	20260724	Ensembl		
UniProtKB	Q9UIW2	PLXNA1	located_in	GO:0016020	GO_REF:0000117	IEA	ARBA:ARBA00028763	C	Plexin-A1	PLXNA1|NOV|PLXN1	protein	taxon:9606	20260727	UniProt		
UniProtKB	Q9UIW2	PLXNA1	located_in	GO:0070062	PMID:20458337	HDA		C	Plexin-A1	PLXNA1|NOV|PLXN1	protein	taxon:9606	20130829	UniProt	part_of(CL:0000639)	
UniProtKB	Q9UIW2	PLXNA1	part_of	GO:0002116	GO_REF:0000024	ISS	UniProtKB:P70206	C	Plexin-A1	PLXNA1|NOV|PLXN1	protein	taxon:9606	20240415	UniProt		
UniProtKB	Q9UIW2	PLXNA1	part_of	GO:0002116	GO_REF:0000033	IBA	MGI:MGI:107685|MGI:MGI:2154238|PANTHER:PTN001098994|UniProtKB:O43157	C	Plexin-A1	PLXNA1|NOV|PLXN1	protein	taxon:9606	20241120	GO_Central		
UniProtKB	Q9UIW2	PLXNA1	part_of	GO:0002116	GO_REF:0000107	IEA	UniProtKB:P70206|ensembl:ENSMUSP00000131840	C	Plexin-A1	PLXNA1|NOV|PLXN1	protein	taxon:9606	20260724	Ensembl		
UniProtKB	Q9UIW2	PLXNA1	part_of	GO:0002116	PMID:19909241	TAS		C	Plexin-A1	PLXNA1|NOV|PLXN1	protein	taxon:9606	20110907	BHF-UCL		
UniProtKB	Q9UIX4	KCNG1	enables	GO:0005216	GO_REF:0000002	IEA	InterPro:IPR005821	F	Voltage-gated potassium channel regulatory subunit KCNG1	KCNG1	protein	taxon:9606	20260727	InterPro		
UniProtKB	Q9UIX4	KCNG1	enables	GO:0005249	GO_REF:0000002	IEA	InterPro:IPR003968|InterPro:IPR003969|InterPro:IPR028325	F	Voltage-gated potassium channel regulatory subunit KCNG1	KCNG1	protein	taxon:9606	20260727	InterPro		
UniProtKB	Q9UIX4	KCNG1	enables	GO:0015459	GO_REF:0000033	IBA	MGI:MGI:1197011|MGI:MGI:1197019|PANTHER:PTN001693752|RGD:1309521|RGD:628832|RGD:631414|RGD:631416|UniProtKB:O73606|UniProtKB:Q8TAE7|UniProtKB:Q8TDN1|UniProtKB:Q96KK3|UniProtKB:Q9UIX4|ZFIN:ZDB-GENE-130530-634	F	Voltage-gated potassium channel regulatory subunit KCNG1	KCNG1	protein	taxon:9606	20241120	GO_Central		
UniProtKB	Q9UIX4	KCNG1	enables	GO:0015459	GO_REF:0000107	IEA	UniProtKB:D4AD53|ensembl:ENSRNOP00000069311	F	Voltage-gated potassium channel regulatory subunit KCNG1	KCNG1	protein	taxon:9606	20260724	Ensembl		
UniProtKB	Q9UIX4	KCNG1	enables	GO:0015459	GO_REF:0000117	IEA	ARBA:ARBA00026280	F	Voltage-gated potassium channel regulatory subunit KCNG1	KCNG1	protein	taxon:9606	20260727	UniProt		
UniProtKB	Q9UIX4	KCNG1	enables	GO:0015459	PMID:19074135	IDA		F	Voltage-gated potassium channel regulatory subunit KCNG1	KCNG1	protein	taxon:9606	20240506	UniProt		
UniProtKB	Q9UIX4	KCNG1	involved_in	GO:0001508	GO_REF:0000033	IBA	FB:FBgn0003380|FB:FBgn0262593|MGI:MGI:102663|MGI:MGI:108083|MGI:MGI:1336181|MGI:MGI:1928743|MGI:MGI:96654|MGI:MGI:96668|PANTHER:PTN000164970|RGD:2949|RGD:2950|RGD:2954|RGD:68393|UniProtKB:P22460|UniProtKB:P51787|UniProtKB:Q09470|UniProtKB:Q14721|UniProtKB:Q9NZV8	P	Voltage-gated potassium channel regulatory subunit KCNG1	KCNG1	protein	taxon:9606	20260528	GO_Central		
UniProtKB	Q9UIX4	KCNG1	involved_in	GO:0006811	GO_REF:0000002	IEA	InterPro:IPR005821	P	Voltage-gated potassium channel regulatory subunit KCNG1	KCNG1	protein	taxon:9606	20260727	InterPro		
UniProtKB	Q9UIX4	KCNG1	involved_in	GO:0006813	GO_REF:0000002	IEA	InterPro:IPR003968|InterPro:IPR003969|InterPro:IPR028325	P	Voltage-gated potassium channel regulatory subunit KCNG1	KCNG1	protein	taxon:9606	20260727	InterPro		
UniProtKB	Q9UIX4	KCNG1	involved_in	GO:0006813	GO_REF:0000107	IEA	UniProtKB:D4AD53|ensembl:ENSRNOP00000069311	P	Voltage-gated potassium channel regulatory subunit KCNG1	KCNG1	protein	taxon:9606	20260724	Ensembl		
UniProtKB	Q9UIX4	KCNG1	involved_in	GO:0006813	PMID:9434767	NAS		P	Voltage-gated potassium channel regulatory subunit KCNG1	KCNG1	protein	taxon:9606	20030507	UniProt		
UniProtKB	Q9UIX4	KCNG1	involved_in	GO:0043266	GO_REF:0000107	IEA	UniProtKB:D4AD53|ensembl:ENSRNOP00000069311	P	Voltage-gated potassium channel regulatory subunit KCNG1	KCNG1	protein	taxon:9606	20260724	Ensembl		
UniProtKB	Q9UIX4	KCNG1	involved_in	GO:0051260	GO_REF:0000002	IEA	InterPro:IPR003131	P	Voltage-gated potassium channel regulatory subunit KCNG1	KCNG1	protein	taxon:9606	20260727	InterPro		
UniProtKB	Q9UIX4	KCNG1	involved_in	GO:0055085	GO_REF:0000002	IEA	InterPro:IPR005821	P	Voltage-gated potassium channel regulatory subunit KCNG1	KCNG1	protein	taxon:9606	20260727	InterPro		
UniProtKB	Q9UIX4	KCNG1	involved_in	GO:0071805	GO_REF:0000033	IBA	MGI:MGI:102663|MGI:MGI:108083|MGI:MGI:1336181|MGI:MGI:1928743|MGI:MGI:96654|MGI:MGI:96659|MGI:MGI:96666|PANTHER:PTN000164970|RGD:2949|RGD:2950|RGD:2951|RGD:2952|RGD:2953|RGD:2954|RGD:2955|RGD:62083|RGD:621349|RGD:628829|RGD:68393|RGD:68394|RGD:69222|UniProtKB:O43526|UniProtKB:P16389|UniProtKB:P17658|UniProtKB:P22459|UniProtKB:P22460|UniProtKB:P51787|UniProtKB:Q09470|UniProtKB:Q14003|UniProtKB:Q14721|UniProtKB:Q9NZV8|UniProtKB:Q9UK17|WB:WBGene00001374|WB:WBGene00014261	P	Voltage-gated potassium channel regulatory subunit KCNG1	KCNG1	protein	taxon:9606	20250902	GO_Central		
UniProtKB	Q9UIX4	KCNG1	involved_in	GO:1901379	GO_REF:0000024	ISS	UniProtKB:D4AD53	P	Voltage-gated potassium channel regulatory subunit KCNG1	KCNG1	protein	taxon:9606	20240506	UniProt		
UniProtKB	Q9UIX4	KCNG1	involved_in	GO:1901379	GO_REF:0000107	IEA	UniProtKB:D4AD53|ensembl:ENSRNOP00000069311	P	Voltage-gated potassium channel regulatory subunit KCNG1	KCNG1	protein	taxon:9606	20260724	Ensembl		
UniProtKB	Q9UIX4	KCNG1	is_active_in	GO:0016020	GO_REF:0000033	IBA	FB:FBgn0003380|FB:FBgn0033494|MGI:MGI:102663|MGI:MGI:108083|MGI:MGI:1197011|MGI:MGI:1197019|MGI:MGI:1336181|MGI:MGI:1928743|MGI:MGI:96654|MGI:MGI:96659|MGI:MGI:96660|MGI:MGI:96661|MGI:MGI:96662|MGI:MGI:96664|MGI:MGI:96666|MGI:MGI:96667|MGI:MGI:96668|MGI:MGI:96669|MGI:MGI:96671|PANTHER:PTN000164970|RGD:1589169|RGD:2949|RGD:2950|RGD:2951|RGD:2952|RGD:2953|RGD:2954|RGD:2955|RGD:62083|RGD:621349|RGD:621358|RGD:621503|RGD:628829|RGD:631414|RGD:631416|RGD:68393|RGD:68394|RGD:69222|UniProtKB:F7DI95|UniProtKB:O43526|UniProtKB:P16389|UniProtKB:P17658|UniProtKB:P22001|UniProtKB:P22459|UniProtKB:P22460|UniProtKB:P22739|UniProtKB:P48547|UniProtKB:P51787|UniProtKB:Q05037|UniProtKB:Q09470|UniProtKB:Q14003|UniProtKB:Q14721|UniProtKB:Q28293|UniProtKB:Q6PIU1|UniProtKB:Q8TAE7|UniProtKB:Q8TDN1|UniProtKB:Q95167|UniProtKB:Q96KK3|UniProtKB:Q9BQ31|UniProtKB:Q9NZV8|UniProtKB:Q9UIX4|UniProtKB:Q9UK17	C	Voltage-gated potassium channel regulatory subunit KCNG1	KCNG1	protein	taxon:9606	20260528	GO_Central		
UniProtKB	Q9UIX4	KCNG1	located_in	GO:0005886	GO_REF:0000024	ISS	UniProtKB:Q14721	C	Voltage-gated potassium channel regulatory subunit KCNG1	KCNG1	protein	taxon:9606	20240703	UniProt		
UniProtKB	Q9UIX4	KCNG1	located_in	GO:0005886	GO_REF:0000044	IEA	UniProtKB-SubCell:SL-0039	C	Voltage-gated potassium channel regulatory subunit KCNG1	KCNG1	protein	taxon:9606	20260727	UniProt		
UniProtKB	Q9UIX4	KCNG1	located_in	GO:0005886	Reactome:R-HSA-1296127	TAS		C	Voltage-gated potassium channel regulatory subunit KCNG1	KCNG1	protein	taxon:9606	20130528	Reactome		
UniProtKB	Q9UIX4	KCNG1	located_in	GO:0016020	GO_REF:0000002	IEA	InterPro:IPR005821	C	Voltage-gated potassium channel regulatory subunit KCNG1	KCNG1	protein	taxon:9606	20260727	InterPro		
UniProtKB	Q9UIX4	KCNG1	part_of	GO:0008076	GO_REF:0000002	IEA	InterPro:IPR003968|InterPro:IPR003969|InterPro:IPR028325	C	Voltage-gated potassium channel regulatory subunit KCNG1	KCNG1	protein	taxon:9606	20260727	InterPro		
UniProtKB	Q9UIX4	KCNG1	part_of	GO:0008076	GO_REF:0000024	ISS	UniProtKB:D4AD53	C	Voltage-gated potassium channel regulatory subunit KCNG1	KCNG1	protein	taxon:9606	20240506	UniProt		
UniProtKB	Q9UIX4	KCNG1	part_of	GO:0008076	GO_REF:0000033	IBA	FB:FBgn0003380|MGI:MGI:102663|MGI:MGI:108083|MGI:MGI:1197011|MGI:MGI:1197019|MGI:MGI:1336181|MGI:MGI:1928743|MGI:MGI:96654|MGI:MGI:96659|MGI:MGI:96666|MGI:MGI:96671|PANTHER:PTN001355853|RGD:2949|RGD:2950|RGD:2952|RGD:2953|RGD:2954|RGD:2955|RGD:62083|RGD:621349|RGD:621503|RGD:628829|RGD:631414|RGD:631416|RGD:68393|RGD:68394|RGD:69222|UniProtKB:O43526|UniProtKB:P16389|UniProtKB:P22459|UniProtKB:P22460|UniProtKB:P48547|UniProtKB:P51787|UniProtKB:Q09470|UniProtKB:Q14003|UniProtKB:Q14721|UniProtKB:Q8TAE7|UniProtKB:Q8TDN1|UniProtKB:Q96KK3|UniProtKB:Q9NZV8|UniProtKB:Q9UIX4|UniProtKB:Q9UK17	C	Voltage-gated potassium channel regulatory subunit KCNG1	KCNG1	protein	taxon:9606	20250902	GO_Central		
UniProtKB	Q9UIX4	KCNG1	part_of	GO:0008076	GO_REF:0000107	IEA	UniProtKB:D4AD53|ensembl:ENSRNOP00000069311	C	Voltage-gated potassium channel regulatory subunit KCNG1	KCNG1	protein	taxon:9606	20260724	Ensembl		
UniProtKB	Q9UIX4	KCNG1	part_of	GO:0008076	GO_REF:0000117	IEA	ARBA:ARBA00029093	C	Voltage-gated potassium channel regulatory subunit KCNG1	KCNG1	protein	taxon:9606	20260727	UniProt		
UniProtKB	Q9UIX4	KCNG1	part_of	GO:0008076	PMID:19074135	IDA		C	Voltage-gated potassium channel regulatory subunit KCNG1	KCNG1	protein	taxon:9606	20240506	UniProt		
UniProtKB	Q9UIY3	RWDD2A	enables	GO:0005515	PMID:28514442	IPI	UniProtKB:O95352	F	RWD domain-containing protein 2A	RWDD2A|RWDD2	protein	taxon:9606	20260725	IntAct		
UniProtKB	Q9UIY3	RWDD2A	enables	GO:0005515	PMID:32296183	IPI	UniProtKB:P20618	F	RWD domain-containing protein 2A	RWDD2A|RWDD2	protein	taxon:9606	20260725	IntAct		
UniProtKB	Q9UIY3	RWDD2A	enables	GO:0005515	PMID:32296183	IPI	UniProtKB:Q15052	F	RWD domain-containing protein 2A	RWDD2A|RWDD2	protein	taxon:9606	20260725	IntAct		
UniProtKB	Q9UIY3	RWDD2A	enables	GO:0005515	PMID:32296183	IPI	UniProtKB:Q9BTE3-2	F	RWD domain-containing protein 2A	RWDD2A|RWDD2	protein	taxon:9606	20260725	IntAct		
UniProtKB	Q9UIY3	RWDD2A	enables	GO:0005515	PMID:33961781	IPI	UniProtKB:O95352	F	RWD domain-containing protein 2A	RWDD2A|RWDD2	protein	taxon:9606	20260725	IntAct		
UniProtKB	Q9UJ04	TSPYL4	enables	GO:0003682	GO_REF:0000033	IBA	AGI_LocusCode:AT1G18800|AGI_LocusCode:AT1G74560|AGI_LocusCode:AT3G13782|AGI_LocusCode:AT5G56950|MGI:MGI:106654|PANTHER:PTN000221934|UniProtKB:P0DME0|UniProtKB:Q99733	F	Testis-specific Y-encoded-like protein 4	TSPYL4|KIAA0721	protein	taxon:9606	20200212	GO_Central		
UniProtKB	Q9UJ04	TSPYL4	enables	GO:0005515	PMID:25416956	IPI	UniProtKB:O00635	F	Testis-specific Y-encoded-like protein 4	TSPYL4|KIAA0721	protein	taxon:9606	20260725	IntAct		
UniProtKB	Q9UJ04	TSPYL4	enables	GO:0005515	PMID:25416956	IPI	UniProtKB:Q8IYV1	F	Testis-specific Y-encoded-like protein 4	TSPYL4|KIAA0721	protein	taxon:9606	20260725	IntAct		
UniProtKB	Q9UJ04	TSPYL4	enables	GO:0005515	PMID:25416956	IPI	UniProtKB:Q8ND90	F	Testis-specific Y-encoded-like protein 4	TSPYL4|KIAA0721	protein	taxon:9606	20260725	IntAct		
UniProtKB	Q9UJ04	TSPYL4	enables	GO:0005515	PMID:25416956	IPI	UniProtKB:Q96JB5	F	Testis-specific Y-encoded-like protein 4	TSPYL4|KIAA0721	protein	taxon:9606	20260725	IntAct		
UniProtKB	Q9UJ04	TSPYL4	enables	GO:0005515	PMID:25416956	IPI	UniProtKB:Q9UBB9	F	Testis-specific Y-encoded-like protein 4	TSPYL4|KIAA0721	protein	taxon:9606	20260725	IntAct		
UniProtKB	Q9UJ04	TSPYL4	enables	GO:0005515	PMID:28514442	IPI	UniProtKB:P43358	F	Testis-specific Y-encoded-like protein 4	TSPYL4|KIAA0721	protein	taxon:9606	20260725	IntAct		
UniProtKB	Q9UJ04	TSPYL4	enables	GO:0005515	PMID:32296183	IPI	UniProtKB:A6NEM1	F	Testis-specific Y-encoded-like protein 4	TSPYL4|KIAA0721	protein	taxon:9606	20260725	IntAct		
UniProtKB	Q9UJ04	TSPYL4	enables	GO:0005515	PMID:32296183	IPI	UniProtKB:O00635	F	Testis-specific Y-encoded-like protein 4	TSPYL4|KIAA0721	protein	taxon:9606	20260725	IntAct		
UniProtKB	Q9UJ04	TSPYL4	enables	GO:0005515	PMID:32296183	IPI	UniProtKB:P07101-3	F	Testis-specific Y-encoded-like protein 4	TSPYL4|KIAA0721	protein	taxon:9606	20260725	IntAct		
UniProtKB	Q9UJ04	TSPYL4	enables	GO:0005515	PMID:32296183	IPI	UniProtKB:P43358	F	Testis-specific Y-encoded-like protein 4	TSPYL4|KIAA0721	protein	taxon:9606	20260725	IntAct		
UniProtKB	Q9UJ04	TSPYL4	enables	GO:0005515	PMID:32296183	IPI	UniProtKB:Q86XR8-3	F	Testis-specific Y-encoded-like protein 4	TSPYL4|KIAA0721	protein	taxon:9606	20260725	IntAct		
UniProtKB	Q9UJ04	TSPYL4	enables	GO:0005515	PMID:32296183	IPI	UniProtKB:Q8N720	F	Testis-specific Y-encoded-like protein 4	TSPYL4|KIAA0721	protein	taxon:9606	20260725	IntAct		
UniProtKB	Q9UJ04	TSPYL4	enables	GO:0005515	PMID:32296183	IPI	UniProtKB:Q96JB5	F	Testis-specific Y-encoded-like protein 4	TSPYL4|KIAA0721	protein	taxon:9606	20260725	IntAct		
UniProtKB	Q9UJ04	TSPYL4	enables	GO:0005515	PMID:32296183	IPI	UniProtKB:Q9UGI0	F	Testis-specific Y-encoded-like protein 4	TSPYL4|KIAA0721	protein	taxon:9606	20260725	IntAct		
UniProtKB	Q9UJ04	TSPYL4	enables	GO:0005515	PMID:33961781	IPI	UniProtKB:O00273	F	Testis-specific Y-encoded-like protein 4	TSPYL4|KIAA0721	protein	taxon:9606	20260725	IntAct		
UniProtKB	Q9UJ04	TSPYL4	enables	GO:0005515	PMID:33961781	IPI	UniProtKB:P43358	F	Testis-specific Y-encoded-like protein 4	TSPYL4|KIAA0721	protein	taxon:9606	20260725	IntAct		
UniProtKB	Q9UJ04	TSPYL4	enables	GO:0005515	PMID:40205054	IPI	UniProtKB:P43358	F	Testis-specific Y-encoded-like protein 4	TSPYL4|KIAA0721	protein	taxon:9606	20260725	IntAct		
UniProtKB	Q9UJ04	TSPYL4	enables	GO:0042393	GO_REF:0000033	IBA	AGI_LocusCode:AT1G18800|AGI_LocusCode:AT1G74560|AGI_LocusCode:AT2G19480|AGI_LocusCode:AT3G13782|AGI_LocusCode:AT4G26110|AGI_LocusCode:AT5G56950|FB:FBgn0015268|FB:FBgn0267366|MGI:MGI:106654|PANTHER:PTN000221934|RGD:3912|SGD:S000001756|SGD:S000005190|UniProtKB:Q4U0Y4|UniProtKB:Q7ZY81|UniProtKB:Q8I2W3|UniProtKB:Q8I608	F	Testis-specific Y-encoded-like protein 4	TSPYL4|KIAA0721	protein	taxon:9606	20250902	GO_Central		
UniProtKB	Q9UJ04	TSPYL4	involved_in	GO:0006334	GO_REF:0000002	IEA	InterPro:IPR002164	P	Testis-specific Y-encoded-like protein 4	TSPYL4|KIAA0721	protein	taxon:9606	20260727	InterPro		
UniProtKB	Q9UJ04	TSPYL4	is_active_in	GO:0000785	GO_REF:0000033	IBA	PANTHER:PTN000221934|PomBase:SPBC36B7.08c|SGD:S000005190	C	Testis-specific Y-encoded-like protein 4	TSPYL4|KIAA0721	protein	taxon:9606	20250902	GO_Central		
UniProtKB	Q9UJ04	TSPYL4	is_active_in	GO:0005634	GO_REF:0000033	IBA	AGI_LocusCode:AT1G18800|AGI_LocusCode:AT1G74560|AGI_LocusCode:AT2G19480|AGI_LocusCode:AT3G13782|AGI_LocusCode:AT4G26110|AGI_LocusCode:AT5G56950|FB:FBgn0015268|MGI:MGI:106654|MGI:MGI:1316687|MGI:MGI:1855693|MGI:MGI:1859565|MGI:MGI:1860267|PANTHER:PTN000221934|PomBase:SPBC36B7.08c|PomBase:SPCC364.06|SGD:S000001756|SGD:S000005190|UniProtKB:P0DME0|UniProtKB:P55209|UniProtKB:Q01105|UniProtKB:Q4GZ00|UniProtKB:Q4U0Y4|UniProtKB:Q8I2W3|UniProtKB:Q99457|UniProtKB:Q99733|UniProtKB:Q9H0U9|UniProtKB:Q9H2G4|WB:WBGene00005007|WB:WBGene00017075	C	Testis-specific Y-encoded-like protein 4	TSPYL4|KIAA0721	protein	taxon:9606	20260528	GO_Central		
UniProtKB	Q9UJ04	TSPYL4	located_in	GO:0005634	GO_REF:0000002	IEA	InterPro:IPR002164	C	Testis-specific Y-encoded-like protein 4	TSPYL4|KIAA0721	protein	taxon:9606	20260727	InterPro		
UniProtKB	Q9UJ14	GGT7	enables	GO:0005515	PMID:25416956	IPI	UniProtKB:O00155	F	Glutathione hydrolase 7	GGT7|GGTL3|GGTL5	protein	taxon:9606	20260725	IntAct		
UniProtKB	Q9UJ14	GGT7	enables	GO:0005515	PMID:25416956	IPI	UniProtKB:Q13021	F	Glutathione hydrolase 7	GGT7|GGTL3|GGTL5	protein	taxon:9606	20260725	IntAct		
UniProtKB	Q9UJ14	GGT7	enables	GO:0005515	PMID:25416956	IPI	UniProtKB:Q8TAF8	F	Glutathione hydrolase 7	GGT7|GGTL3|GGTL5	protein	taxon:9606	20260725	IntAct		
UniProtKB	Q9UJ14	GGT7	enables	GO:0005515	PMID:25416956	IPI	UniProtKB:Q9NWH2	F	Glutathione hydrolase 7	GGT7|GGTL3|GGTL5	protein	taxon:9606	20260725	IntAct		
UniProtKB	Q9UJ14	GGT7	enables	GO:0005515	PMID:25910212	IPI	UniProtKB:Q8TAF8	F	Glutathione hydrolase 7	GGT7|GGTL3|GGTL5	protein	taxon:9606	20260725	IntAct		
UniProtKB	Q9UJ14	GGT7	enables	GO:0005515	PMID:31515488	IPI	UniProtKB:Q8TAF8	F	Glutathione hydrolase 7	GGT7|GGTL3|GGTL5	protein	taxon:9606	20260725	IntAct		
UniProtKB	Q9UJ14	GGT7	enables	GO:0005515	PMID:32296183	IPI	UniProtKB:O00155	F	Glutathione hydrolase 7	GGT7|GGTL3|GGTL5	protein	taxon:9606	20260725	IntAct		
UniProtKB	Q9UJ14	GGT7	enables	GO:0005515	PMID:32296183	IPI	UniProtKB:P49447	F	Glutathione hydrolase 7	GGT7|GGTL3|GGTL5	protein	taxon:9606	20260725	IntAct		
UniProtKB	Q9UJ14	GGT7	enables	GO:0005515	PMID:32296183	IPI	UniProtKB:Q13021	F	Glutathione hydrolase 7	GGT7|GGTL3|GGTL5	protein	taxon:9606	20260725	IntAct		
UniProtKB	Q9UJ14	GGT7	enables	GO:0005515	PMID:32296183	IPI	UniProtKB:Q5TGU0	F	Glutathione hydrolase 7	GGT7|GGTL3|GGTL5	protein	taxon:9606	20260725	IntAct		
UniProtKB	Q9UJ14	GGT7	enables	GO:0005515	PMID:32296183	IPI	UniProtKB:Q8N6F1-2	F	Glutathione hydrolase 7	GGT7|GGTL3|GGTL5	protein	taxon:9606	20260725	IntAct		
UniProtKB	Q9UJ14	GGT7	enables	GO:0005515	PMID:32296183	IPI	UniProtKB:Q8TAF8	F	Glutathione hydrolase 7	GGT7|GGTL3|GGTL5	protein	taxon:9606	20260725	IntAct		
UniProtKB	Q9UJ14	GGT7	enables	GO:0005515	PMID:32296183	IPI	UniProtKB:Q96FZ5	F	Glutathione hydrolase 7	GGT7|GGTL3|GGTL5	protein	taxon:9606	20260725	IntAct		
UniProtKB	Q9UJ14	GGT7	enables	GO:0005515	PMID:32296183	IPI	UniProtKB:Q96G79	F	Glutathione hydrolase 7	GGT7|GGTL3|GGTL5	protein	taxon:9606	20260725	IntAct		
UniProtKB	Q9UJ14	GGT7	enables	GO:0005515	PMID:32296183	IPI	UniProtKB:Q9NWH2	F	Glutathione hydrolase 7	GGT7|GGTL3|GGTL5	protein	taxon:9606	20260725	IntAct		
UniProtKB	Q9UJ14	GGT7	enables	GO:0005515	PMID:32296183	IPI	UniProtKB:Q9UIQ6-2	F	Glutathione hydrolase 7	GGT7|GGTL3|GGTL5	protein	taxon:9606	20260725	IntAct		
UniProtKB	Q9UJ14	GGT7	enables	GO:0005515	PMID:33961781	IPI	UniProtKB:Q8TAF8	F	Glutathione hydrolase 7	GGT7|GGTL3|GGTL5	protein	taxon:9606	20260725	IntAct		
UniProtKB	Q9UJ14	GGT7	enables	GO:0036374	GO_REF:0000002	IEA	InterPro:IPR000101	F	Glutathione hydrolase 7	GGT7|GGTL3|GGTL5	protein	taxon:9606	20260727	InterPro		
UniProtKB	Q9UJ14	GGT7	enables	GO:0036374	GO_REF:0000003	IEA	EC:3.4.19.13	F	Glutathione hydrolase 7	GGT7|GGTL3|GGTL5	protein	taxon:9606	20260727	UniProt		
UniProtKB	Q9UJ14	GGT7	enables	GO:0036374	GO_REF:0000024	ISS	UniProtKB:P19440	F	Glutathione hydrolase 7	GGT7|GGTL3|GGTL5	protein	taxon:9606	20240916	UniProt		
UniProtKB	Q9UJ14	GGT7	enables	GO:0036374	GO_REF:0000033	IBA	AGI_LocusCode:AT4G29210|FB:FBgn0030932|PANTHER:PTN002269349|PomBase:SPAC56E4.06c|PomBase:SPAC664.09|SGD:S000004290|UniProtKB:P19440|UniProtKB:P36269	F	Glutathione hydrolase 7	GGT7|GGTL3|GGTL5	protein	taxon:9606	20200807	GO_Central		
UniProtKB	Q9UJ14	GGT7	enables	GO:0036374	GO_REF:0000116	IEA	RHEA:28807	F	Glutathione hydrolase 7	GGT7|GGTL3|GGTL5	protein	taxon:9606	20260727	RHEA		
UniProtKB	Q9UJ14	GGT7	involved_in	GO:0006749	GO_REF:0000041	IEA	UniPathway:UPA00204	P	Glutathione hydrolase 7	GGT7|GGTL3|GGTL5	protein	taxon:9606	20260227	UniProt		
UniProtKB	Q9UJ14	GGT7	involved_in	GO:0006751	GO_REF:0000002	IEA	InterPro:IPR000101	P	Glutathione hydrolase 7	GGT7|GGTL3|GGTL5	protein	taxon:9606	20260727	InterPro		
UniProtKB	Q9UJ14	GGT7	involved_in	GO:0006751	GO_REF:0000033	IBA	AGI_LocusCode:AT4G29210|AGI_LocusCode:AT4G39640|AGI_LocusCode:AT4G39650|PANTHER:PTN002269349|PomBase:SPAC56E4.06c|PomBase:SPAC664.09|SGD:S000004290|UniProtKB:P19440|UniProtKB:P36269	P	Glutathione hydrolase 7	GGT7|GGTL3|GGTL5	protein	taxon:9606	20260528	GO_Central		
UniProtKB	Q9UJ14	GGT7	involved_in	GO:1901750	GO_REF:0000024	ISS	UniProtKB:P19440	P	Glutathione hydrolase 7	GGT7|GGTL3|GGTL5	protein	taxon:9606	20170605	UniProt		
UniProtKB	Q9UJ14	GGT7	involved_in	GO:1902883	PMID:25884624	IMP		P	Glutathione hydrolase 7	GGT7|GGTL3|GGTL5	protein	taxon:9606	20170605	UniProt		
UniProtKB	Q9UJ14	GGT7	is_active_in	GO:0005886	GO_REF:0000033	IBA	AGI_LocusCode:AT4G39650|MGI:MGI:1346063|PANTHER:PTN002269349|UniProtKB:P19440|UniProtKB:P36269|UniProtKB:Q9UJ14	C	Glutathione hydrolase 7	GGT7|GGTL3|GGTL5	protein	taxon:9606	20241120	GO_Central		
UniProtKB	Q9UJ14	GGT7	located_in	GO:0016020	GO_REF:0000024	ISS	UniProtKB:P19440	C	Glutathione hydrolase 7	GGT7|GGTL3|GGTL5	protein	taxon:9606	20240916	UniProt		
UniProtKB	Q9UJ14	GGT7	located_in	GO:0016020	GO_REF:0000044	IEA	UniProtKB-SubCell:SL-0162	C	Glutathione hydrolase 7	GGT7|GGTL3|GGTL5	protein	taxon:9606	20260727	UniProt		
UniProtKB	Q9UJ37	ST6GALNAC2	enables	GO:0001665	GO_REF:0000003	IEA	EC:2.4.3.3	F	Alpha-N-acetylgalactosaminide alpha-2,6-sialyltransferase 2	ST6GALNAC2|SIAT7B|SIATL1|STHM	protein	taxon:9606	20260727	UniProt		
UniProtKB	Q9UJ37	ST6GALNAC2	enables	GO:0001665	GO_REF:0000033	IBA	MGI:MGI:107553|PANTHER:PTN002914832|UniProtKB:Q92184|UniProtKB:Q9UJ37	F	Alpha-N-acetylgalactosaminide alpha-2,6-sialyltransferase 2	ST6GALNAC2|SIAT7B|SIATL1|STHM	protein	taxon:9606	20260530	GO_Central		
UniProtKB	Q9UJ37	ST6GALNAC2	enables	GO:0001665	GO_REF:0000116	IEA	RHEA:11136	F	Alpha-N-acetylgalactosaminide alpha-2,6-sialyltransferase 2	ST6GALNAC2|SIAT7B|SIATL1|STHM	protein	taxon:9606	20260727	RHEA		
UniProtKB	Q9UJ37	ST6GALNAC2	enables	GO:0001665	GO_REF:0000117	IEA	ARBA:ARBA00089917	F	Alpha-N-acetylgalactosaminide alpha-2,6-sialyltransferase 2	ST6GALNAC2|SIAT7B|SIATL1|STHM	protein	taxon:9606	20260727	UniProt		
UniProtKB	Q9UJ37	ST6GALNAC2	enables	GO:0001665	PMID:10742600	IDA		F	Alpha-N-acetylgalactosaminide alpha-2,6-sialyltransferase 2	ST6GALNAC2|SIAT7B|SIATL1|STHM	protein	taxon:9606	20180112	UniProt		
UniProtKB	Q9UJ37	ST6GALNAC2	enables	GO:0001665	PMID:29251719	IDA		F	Alpha-N-acetylgalactosaminide alpha-2,6-sialyltransferase 2	ST6GALNAC2|SIAT7B|SIATL1|STHM	protein	taxon:9606	20180112	UniProt		
UniProtKB	Q9UJ37	ST6GALNAC2	enables	GO:0001665	Reactome:R-HSA-4084980	TAS		F	Alpha-N-acetylgalactosaminide alpha-2,6-sialyltransferase 2	ST6GALNAC2|SIAT7B|SIATL1|STHM	protein	taxon:9606	20260222	Reactome		
UniProtKB	Q9UJ37	ST6GALNAC2	enables	GO:0008373	GO_REF:0000002	IEA	InterPro:IPR001675|InterPro:IPR012163	F	Alpha-N-acetylgalactosaminide alpha-2,6-sialyltransferase 2	ST6GALNAC2|SIAT7B|SIATL1|STHM	protein	taxon:9606	20260727	InterPro		
UniProtKB	Q9UJ37	ST6GALNAC2	enables	GO:0008373	Reactome:R-HSA-9683769	TAS		F	Alpha-N-acetylgalactosaminide alpha-2,6-sialyltransferase 2	ST6GALNAC2|SIAT7B|SIATL1|STHM	protein	taxon:9606	20200515	Reactome		
UniProtKB	Q9UJ37	ST6GALNAC2	enables	GO:0008373	Reactome:R-HSA-9697018	TAS		F	Alpha-N-acetylgalactosaminide alpha-2,6-sialyltransferase 2	ST6GALNAC2|SIAT7B|SIATL1|STHM	protein	taxon:9606	20200515	Reactome		
UniProtKB	Q9UJ37	ST6GALNAC2	enables	GO:0008373	Reactome:R-HSA-981814	TAS		F	Alpha-N-acetylgalactosaminide alpha-2,6-sialyltransferase 2	ST6GALNAC2|SIAT7B|SIATL1|STHM	protein	taxon:9606	20200515	Reactome		
UniProtKB	Q9UJ37	ST6GALNAC2	involved_in	GO:0006493	GO_REF:0000033	IBA	PANTHER:PTN002914832|UniProtKB:Q9UJ37	P	Alpha-N-acetylgalactosaminide alpha-2,6-sialyltransferase 2	ST6GALNAC2|SIAT7B|SIATL1|STHM	protein	taxon:9606	20220323	GO_Central		
UniProtKB	Q9UJ37	ST6GALNAC2	involved_in	GO:0006493	PMID:10742600	IDA		P	Alpha-N-acetylgalactosaminide alpha-2,6-sialyltransferase 2	ST6GALNAC2|SIAT7B|SIATL1|STHM	protein	taxon:9606	20180112	UniProt		
UniProtKB	Q9UJ37	ST6GALNAC2	involved_in	GO:0009101	GO_REF:0000002	IEA	InterPro:IPR001675|InterPro:IPR012163	P	Alpha-N-acetylgalactosaminide alpha-2,6-sialyltransferase 2	ST6GALNAC2|SIAT7B|SIATL1|STHM	protein	taxon:9606	20260727	InterPro		
UniProtKB	Q9UJ37	ST6GALNAC2	involved_in	GO:0009101	PMID:29251719	IDA		P	Alpha-N-acetylgalactosaminide alpha-2,6-sialyltransferase 2	ST6GALNAC2|SIAT7B|SIATL1|STHM	protein	taxon:9606	20180112	UniProt		
UniProtKB	Q9UJ37	ST6GALNAC2	involved_in	GO:0016266	Reactome:R-HSA-977068	TAS		P	Alpha-N-acetylgalactosaminide alpha-2,6-sialyltransferase 2	ST6GALNAC2|SIAT7B|SIATL1|STHM	protein	taxon:9606	20260316	Reactome		
UniProtKB	Q9UJ37	ST6GALNAC2	involved_in	GO:0019082	Reactome:R-HSA-9683673	TAS		P	Alpha-N-acetylgalactosaminide alpha-2,6-sialyltransferase 2	ST6GALNAC2|SIAT7B|SIATL1|STHM	protein	taxon:9606	20230308	Reactome		
UniProtKB	Q9UJ37	ST6GALNAC2	involved_in	GO:0019082	Reactome:R-HSA-9694548	TAS		P	Alpha-N-acetylgalactosaminide alpha-2,6-sialyltransferase 2	ST6GALNAC2|SIAT7B|SIATL1|STHM	protein	taxon:9606	20230308	Reactome		
UniProtKB	Q9UJ37	ST6GALNAC2	involved_in	GO:1990743	PMID:10742600	IDA		P	Alpha-N-acetylgalactosaminide alpha-2,6-sialyltransferase 2	ST6GALNAC2|SIAT7B|SIATL1|STHM	protein	taxon:9606	20180112	UniProt		
UniProtKB	Q9UJ37	ST6GALNAC2	located_in	GO:0000139	GO_REF:0000044	IEA	UniProtKB-SubCell:SL-0134	C	Alpha-N-acetylgalactosaminide alpha-2,6-sialyltransferase 2	ST6GALNAC2|SIAT7B|SIATL1|STHM	protein	taxon:9606	20260727	UniProt		
UniProtKB	Q9UJ37	ST6GALNAC2	located_in	GO:0000139	Reactome:R-HSA-4084980	TAS		C	Alpha-N-acetylgalactosaminide alpha-2,6-sialyltransferase 2	ST6GALNAC2|SIAT7B|SIATL1|STHM	protein	taxon:9606	20130516	Reactome		
UniProtKB	Q9UJ37	ST6GALNAC2	located_in	GO:0000139	Reactome:R-HSA-9683769	TAS		C	Alpha-N-acetylgalactosaminide alpha-2,6-sialyltransferase 2	ST6GALNAC2|SIAT7B|SIATL1|STHM	protein	taxon:9606	20130516	Reactome		
UniProtKB	Q9UJ37	ST6GALNAC2	located_in	GO:0000139	Reactome:R-HSA-9697018	TAS		C	Alpha-N-acetylgalactosaminide alpha-2,6-sialyltransferase 2	ST6GALNAC2|SIAT7B|SIATL1|STHM	protein	taxon:9606	20130516	Reactome		
UniProtKB	Q9UJ37	ST6GALNAC2	located_in	GO:0000139	Reactome:R-HSA-981814	TAS		C	Alpha-N-acetylgalactosaminide alpha-2,6-sialyltransferase 2	ST6GALNAC2|SIAT7B|SIATL1|STHM	protein	taxon:9606	20130516	Reactome		
UniProtKB	Q9UJ41	RABGEF1	enables	GO:0003677	GO_REF:0000002	IEA	InterPro:IPR002653	F	Rab5 GDP/GTP exchange factor	RABGEF1|RABEX5	protein	taxon:9606	20260727	InterPro		
UniProtKB	Q9UJ41	RABGEF1	enables	GO:0005085	GO_REF:0000002	IEA	InterPro:IPR045046	F	Rab5 GDP/GTP exchange factor	RABGEF1|RABEX5	protein	taxon:9606	20260727	InterPro		
UniProtKB	Q9UJ41	RABGEF1	enables	GO:0005085	GO_REF:0000033	IBA	AGI_LocusCode:AT3G19770|FB:FBgn0262937|MGI:MGI:1913941|MGI:MGI:2444024|PANTHER:PTN000559490|SGD:S000004563|SGD:S000005991|UniProtKB:Q10NQ3|UniProtKB:Q14C86|UniProtKB:Q8TB24|UniProtKB:Q9UJ41	F	Rab5 GDP/GTP exchange factor	RABGEF1|RABEX5	protein	taxon:9606	20210924	GO_Central		
UniProtKB	Q9UJ41	RABGEF1	enables	GO:0005085	PMID:11452015	IDA		F	Rab5 GDP/GTP exchange factor	RABGEF1|RABEX5	protein	taxon:9606	20250415	UniProt	part_of(GO:0016197),part_of(GO:0043087),occurs_in(GO:0031901),has_input(UniProtKB:P20339),has_input(CHEBI:37565)	
UniProtKB	Q9UJ41	RABGEF1	enables	GO:0005085	PMID:20937701	IDA		F	Rab5 GDP/GTP exchange factor	RABGEF1|RABEX5	protein	taxon:9606	20121004	UniProt		
UniProtKB	Q9UJ41	RABGEF1	enables	GO:0005085	PMID:23382462	IMP		F	Rab5 GDP/GTP exchange factor	RABGEF1|RABEX5	protein	taxon:9606	20140818	UniProt	has_input(UniProtKB:P20339)	
UniProtKB	Q9UJ41	RABGEF1	enables	GO:0005515	PMID:16189514	IPI	UniProtKB:Q9BQD3	F	Rab5 GDP/GTP exchange factor	RABGEF1|RABEX5	protein	taxon:9606	20260725	IntAct		
UniProtKB	Q9UJ41	RABGEF1	enables	GO:0005515	PMID:16499958	IPI	UniProtKB:P00533	F	Rab5 GDP/GTP exchange factor	RABGEF1|RABEX5	protein	taxon:9606	20260725	IntAct		
UniProtKB	Q9UJ41	RABGEF1	enables	GO:0005515	PMID:16499958	IPI	UniProtKB:P0CG47	F	Rab5 GDP/GTP exchange factor	RABGEF1|RABEX5	protein	taxon:9606	20260725	IntAct		
UniProtKB	Q9UJ41	RABGEF1	enables	GO:0005515	PMID:17450153	IPI	UniProtKB:Q9UL25	F	Rab5 GDP/GTP exchange factor	RABGEF1|RABEX5	protein	taxon:9606	20091119	UniProt		
UniProtKB	Q9UJ41	RABGEF1	enables	GO:0005515	PMID:25416956	IPI	UniProtKB:D3DUQ6	F	Rab5 GDP/GTP exchange factor	RABGEF1|RABEX5	protein	taxon:9606	20260725	IntAct		
UniProtKB	Q9UJ41	RABGEF1	enables	GO:0005515	PMID:25416956	IPI	UniProtKB:Q15038	F	Rab5 GDP/GTP exchange factor	RABGEF1|RABEX5	protein	taxon:9606	20260725	IntAct		
UniProtKB	Q9UJ41	RABGEF1	enables	GO:0005515	PMID:25416956	IPI	UniProtKB:Q53FD0	F	Rab5 GDP/GTP exchange factor	RABGEF1|RABEX5	protein	taxon:9606	20260725	IntAct		
UniProtKB	Q9UJ41	RABGEF1	enables	GO:0005515	PMID:25416956	IPI	UniProtKB:Q96C32	F	Rab5 GDP/GTP exchange factor	RABGEF1|RABEX5	protein	taxon:9606	20260725	IntAct		
UniProtKB	Q9UJ41	RABGEF1	enables	GO:0005515	PMID:25416956	IPI	UniProtKB:Q96FV9	F	Rab5 GDP/GTP exchange factor	RABGEF1|RABEX5	protein	taxon:9606	20260725	IntAct		
UniProtKB	Q9UJ41	RABGEF1	enables	GO:0005515	PMID:25416956	IPI	UniProtKB:Q99757	F	Rab5 GDP/GTP exchange factor	RABGEF1|RABEX5	protein	taxon:9606	20260725	IntAct		
UniProtKB	Q9UJ41	RABGEF1	enables	GO:0005515	PMID:25416956	IPI	UniProtKB:Q9BYV2	F	Rab5 GDP/GTP exchange factor	RABGEF1|RABEX5	protein	taxon:9606	20260725	IntAct		
UniProtKB	Q9UJ41	RABGEF1	enables	GO:0005515	PMID:25416956	IPI	UniProtKB:Q9C019	F	Rab5 GDP/GTP exchange factor	RABGEF1|RABEX5	protein	taxon:9606	20260725	IntAct		
UniProtKB	Q9UJ41	RABGEF1	enables	GO:0005515	PMID:25416956	IPI	UniProtKB:Q9C0C6	F	Rab5 GDP/GTP exchange factor	RABGEF1|RABEX5	protein	taxon:9606	20260725	IntAct		
UniProtKB	Q9UJ41	RABGEF1	enables	GO:0005515	PMID:25416956	IPI	UniProtKB:Q9UL45	F	Rab5 GDP/GTP exchange factor	RABGEF1|RABEX5	protein	taxon:9606	20260725	IntAct		
UniProtKB	Q9UJ41	RABGEF1	enables	GO:0005515	PMID:33961781	IPI	UniProtKB:Q15276	F	Rab5 GDP/GTP exchange factor	RABGEF1|RABEX5	protein	taxon:9606	20260725	IntAct		
UniProtKB	Q9UJ41	RABGEF1	enables	GO:0005515	PMID:35271311	IPI	UniProtKB:Q15276	F	Rab5 GDP/GTP exchange factor	RABGEF1|RABEX5	protein	taxon:9606	20260725	IntAct		
UniProtKB	Q9UJ41	RABGEF1	enables	GO:0005515	PMID:40205054	IPI	UniProtKB:Q15276	F	Rab5 GDP/GTP exchange factor	RABGEF1|RABEX5	protein	taxon:9606	20260725	IntAct		
UniProtKB	Q9UJ41	RABGEF1	enables	GO:0008270	GO_REF:0000002	IEA	InterPro:IPR002653	F	Rab5 GDP/GTP exchange factor	RABGEF1|RABEX5	protein	taxon:9606	20260727	InterPro		
UniProtKB	Q9UJ41	RABGEF1	enables	GO:0031267	GO_REF:0000033	IBA	FB:FBgn0085443|MGI:MGI:2385695|PANTHER:PTN000559490|UniProtKB:Q8TB24|UniProtKB:Q9UJ41|WB:WBGene00004377	F	Rab5 GDP/GTP exchange factor	RABGEF1|RABEX5	protein	taxon:9606	20210924	GO_Central		
UniProtKB	Q9UJ41	RABGEF1	enables	GO:0031267	PMID:23382462	IPI	UniProtKB:P20339	F	Rab5 GDP/GTP exchange factor	RABGEF1|RABEX5	protein	taxon:9606	20140818	UniProt		
UniProtKB	Q9UJ41	RABGEF1	enables	GO:0061630	GO_REF:0000107	IEA	UniProtKB:Q9JM13|ensembl:ENSMUSP00000114103	F	Rab5 GDP/GTP exchange factor	RABGEF1|RABEX5	protein	taxon:9606	20260724	Ensembl		
UniProtKB	Q9UJ41	RABGEF1	involved_in	GO:0006612	PMID:23382462	IMP		P	Rab5 GDP/GTP exchange factor	RABGEF1|RABEX5	protein	taxon:9606	20140818	UniProt	has_input(UniProtKB:P20339)	
UniProtKB	Q9UJ41	RABGEF1	involved_in	GO:0016192	GO_REF:0000002	IEA	InterPro:IPR045046	P	Rab5 GDP/GTP exchange factor	RABGEF1|RABEX5	protein	taxon:9606	20260727	InterPro		
UniProtKB	Q9UJ41	RABGEF1	involved_in	GO:0016197	PMID:11452015	IDA		P	Rab5 GDP/GTP exchange factor	RABGEF1|RABEX5	protein	taxon:9606	20250415	UniProt	part_of(GO:0043087)	
UniProtKB	Q9UJ41	RABGEF1	involved_in	GO:0098935	GO_REF:0000107	IEA	UniProtKB:Q9JM13|ensembl:ENSMUSP00000114103	P	Rab5 GDP/GTP exchange factor	RABGEF1|RABEX5	protein	taxon:9606	20260724	Ensembl		
UniProtKB	Q9UJ41	RABGEF1	is_active_in	GO:0005829	GO_REF:0000033	IBA	MGI:MGI:1913941|PANTHER:PTN000559490|SGD:S000004563|SGD:S000005991|UniProtKB:Q14C86|UniProtKB:Q9UJ41	C	Rab5 GDP/GTP exchange factor	RABGEF1|RABEX5	protein	taxon:9606	20210924	GO_Central		
UniProtKB	Q9UJ41	RABGEF1	is_active_in	GO:0030139	GO_REF:0000033	IBA	FB:FBgn0085443|FB:FBgn0262937|PANTHER:PTN000559490|UniProtKB:Q8TB24|WB:WBGene00004377	C	Rab5 GDP/GTP exchange factor	RABGEF1|RABEX5	protein	taxon:9606	20210924	GO_Central		
UniProtKB	Q9UJ41	RABGEF1	is_active_in	GO:0031901	PMID:11452015	IDA		C	Rab5 GDP/GTP exchange factor	RABGEF1|RABEX5	protein	taxon:9606	20250415	UniProt		
UniProtKB	Q9UJ41	RABGEF1	is_active_in	GO:0098830	GO_REF:0000107	IEA	UniProtKB:A0A8I6ABA8|ensembl:ENSRNOP00000090633	C	Rab5 GDP/GTP exchange factor	RABGEF1|RABEX5	protein	taxon:9606	20260724	Ensembl		
UniProtKB	Q9UJ41	RABGEF1	located_in	GO:0005737	GO_REF:0000044	IEA	UniProtKB-SubCell:SL-0086	C	Rab5 GDP/GTP exchange factor	RABGEF1|RABEX5	protein	taxon:9606	20260727	UniProt		
UniProtKB	Q9UJ41	RABGEF1	located_in	GO:0005769	GO_REF:0000044	IEA	UniProtKB-SubCell:SL-0094	C	Rab5 GDP/GTP exchange factor	RABGEF1|RABEX5	protein	taxon:9606	20260727	UniProt		
UniProtKB	Q9UJ41	RABGEF1	located_in	GO:0005769	GO_REF:0000117	IEA	ARBA:ARBA00028567	C	Rab5 GDP/GTP exchange factor	RABGEF1|RABEX5	protein	taxon:9606	20260727	UniProt		
UniProtKB	Q9UJ41	RABGEF1	located_in	GO:0005769	PMID:23382462	IMP		C	Rab5 GDP/GTP exchange factor	RABGEF1|RABEX5	protein	taxon:9606	20140818	UniProt		
UniProtKB	Q9UJ41	RABGEF1	located_in	GO:0005829	GO_REF:0000052	IDA		C	Rab5 GDP/GTP exchange factor	RABGEF1|RABEX5	protein	taxon:9606	20251115	HPA		
UniProtKB	Q9UJ41	RABGEF1	located_in	GO:0005829	Reactome:R-HSA-8875320	TAS		C	Rab5 GDP/GTP exchange factor	RABGEF1|RABEX5	protein	taxon:9606	20231101	Reactome		
UniProtKB	Q9UJ41	RABGEF1	located_in	GO:0030425	GO_REF:0000108	IEA	GO:0098935	C	Rab5 GDP/GTP exchange factor	RABGEF1|RABEX5	protein	taxon:9606	20260727	GOC		
UniProtKB	Q9UJ41	RABGEF1	located_in	GO:0031901	Reactome:R-HSA-8854222	TAS		C	Rab5 GDP/GTP exchange factor	RABGEF1|RABEX5	protein	taxon:9606	20231101	Reactome		
UniProtKB	Q9UJ41	RABGEF1	located_in	GO:0031982	GO_REF:0000107	IEA	UniProtKB:Q9JM13|ensembl:ENSMUSP00000114103	C	Rab5 GDP/GTP exchange factor	RABGEF1|RABEX5	protein	taxon:9606	20260724	Ensembl		
UniProtKB	Q9UJ41	RABGEF1	located_in	GO:0055037	GO_REF:0000044	IEA	UniProtKB-SubCell:SL-0232	C	Rab5 GDP/GTP exchange factor	RABGEF1|RABEX5	protein	taxon:9606	20260727	UniProt		
UniProtKB	Q9UJ42	GPR160	enables	GO:0005515	PMID:32814053	IPI	UniProtKB:P17252	F	Probable G protein-coupled receptor 160	GPR160|GPCR150	protein	taxon:9606	20260725	IntAct		
UniProtKB	Q9UJ42	GPR160	enables	GO:0005515	PMID:32814053	IPI	UniProtKB:P61981	F	Probable G protein-coupled receptor 160	GPR160|GPCR150	protein	taxon:9606	20260725	IntAct		
UniProtKB	Q9UJ42	GPR160	enables	GO:0005515	PMID:32814053	IPI	UniProtKB:Q15047-2	F	Probable G protein-coupled receptor 160	GPR160|GPCR150	protein	taxon:9606	20260725	IntAct		
UniProtKB	Q9UJ42	GPR160	enables	GO:0005515	PMID:32814053	IPI	UniProtKB:Q8TAP4-4	F	Probable G protein-coupled receptor 160	GPR160|GPCR150	protein	taxon:9606	20260725	IntAct		
UniProtKB	Q9UJ42	GPR160	enables	GO:0005515	PMID:39083597	IPI	UniProtKB:O60894	F	Probable G protein-coupled receptor 160	GPR160|GPCR150	protein	taxon:9606	20260725	IntAct	occurs_in(GO:0005886)	
UniProtKB	Q9UJ42	GPR160	enables	GO:0005515	PMID:39083597	IPI	UniProtKB:O60895	F	Probable G protein-coupled receptor 160	GPR160|GPCR150	protein	taxon:9606	20260725	IntAct	occurs_in(GO:0005886)	
UniProtKB	Q9UJ42	GPR160	enables	GO:0005515	PMID:39083597	IPI	UniProtKB:O60896	F	Probable G protein-coupled receptor 160	GPR160|GPCR150	protein	taxon:9606	20260725	IntAct	occurs_in(GO:0005886)	
UniProtKB	Q9UJ42	GPR160	is_active_in	GO:0005886	GO_REF:0000033	IBA	PANTHER:PTN002694649|UniProtKB:Q9UJ42	C	Probable G protein-coupled receptor 160	GPR160|GPCR150	protein	taxon:9606	20190726	GO_Central		
UniProtKB	Q9UJ42	GPR160	located_in	GO:0005886	GO_REF:0000044	IEA	UniProtKB-SubCell:SL-0039	C	Probable G protein-coupled receptor 160	GPR160|GPCR150	protein	taxon:9606	20260727	UniProt		
UniProtKB	Q9UJ42	GPR160	located_in	GO:0005886	GO_REF:0000052	IDA		C	Probable G protein-coupled receptor 160	GPR160|GPCR150	protein	taxon:9606	20251115	HPA		
UniProtKB	Q9UJ42	GPR160	located_in	GO:0016020	GO_REF:0000002	IEA	InterPro:IPR017452	C	Probable G protein-coupled receptor 160	GPR160|GPCR150	protein	taxon:9606	20260727	InterPro		
UniProtKB	Q9UJ42	GPR160	part_of	GO:0043235	GO_REF:0000033	IBA	PANTHER:PTN002694649|UniProtKB:Q9UJ42	C	Probable G protein-coupled receptor 160	GPR160|GPCR150	protein	taxon:9606	20190726	GO_Central		
UniProtKB	Q9UJ42	GPR160	part_of	GO:0043235	PMID:23382219	IDA		C	Probable G protein-coupled receptor 160	GPR160|GPCR150	protein	taxon:9606	20131224	MGI		
UniProtKB	Q9UJ55	MAGEL2	colocalizes_with	GO:0030904	PMID:23452853	IDA		C	MAGE-like protein 2	MAGEL2|NDNL1	protein	taxon:9606	20140603	UniProt		
UniProtKB	Q9UJ55	MAGEL2	enables	GO:0004842	PMID:23452853	IMP		F	MAGE-like protein 2	MAGEL2|NDNL1	protein	taxon:9606	20140603	UniProt		
UniProtKB	Q9UJ55	MAGEL2	enables	GO:0005515	PMID:20864041	IPI	UniProtKB:P14373	F	MAGE-like protein 2	MAGEL2|NDNL1	protein	taxon:9606	20260725	IntAct		
UniProtKB	Q9UJ55	MAGEL2	enables	GO:0005515	PMID:23452853	IPI	UniProtKB:Q96QK1	F	MAGE-like protein 2	MAGEL2|NDNL1	protein	taxon:9606	20140603	UniProt		
UniProtKB	Q9UJ55	MAGEL2	enables	GO:0005515	PMID:26365382	IPI	UniProtKB:P14373	F	MAGE-like protein 2	MAGEL2|NDNL1	protein	taxon:9606	20260725	IntAct		
UniProtKB	Q9UJ55	MAGEL2	enables	GO:0005515	PMID:26365382	IPI	UniProtKB:Q93009	F	MAGE-like protein 2	MAGEL2|NDNL1	protein	taxon:9606	20220708	UniProt		
UniProtKB	Q9UJ55	MAGEL2	enables	GO:0005515	PMID:26365382	IPI	UniProtKB:Q93009	F	MAGE-like protein 2	MAGEL2|NDNL1	protein	taxon:9606	20260725	IntAct		
UniProtKB	Q9UJ55	MAGEL2	enables	GO:0005515	PMID:32296183	IPI	UniProtKB:Q14192	F	MAGE-like protein 2	MAGEL2|NDNL1	protein	taxon:9606	20260725	IntAct		
UniProtKB	Q9UJ55	MAGEL2	enables	GO:0005515	PMID:32296183	IPI	UniProtKB:Q9UMX1	F	MAGE-like protein 2	MAGEL2|NDNL1	protein	taxon:9606	20260725	IntAct		
UniProtKB	Q9UJ55	MAGEL2	involved_in	GO:0000122	GO_REF:0000033	IBA	MGI:MGI:97290|PANTHER:PTN000200266|UniProtKB:P43355|UniProtKB:P43356	P	MAGE-like protein 2	MAGEL2|NDNL1	protein	taxon:9606	20210301	GO_Central		
UniProtKB	Q9UJ55	MAGEL2	involved_in	GO:0034314	PMID:23452853	IDA		P	MAGE-like protein 2	MAGEL2|NDNL1	protein	taxon:9606	20140603	UniProt		
UniProtKB	Q9UJ55	MAGEL2	involved_in	GO:0042147	PMID:23452853	IDA		P	MAGE-like protein 2	MAGEL2|NDNL1	protein	taxon:9606	20140603	UniProt		
UniProtKB	Q9UJ55	MAGEL2	involved_in	GO:0042752	GO_REF:0000024	ISS	UniProtKB:Q9QZ04	P	MAGE-like protein 2	MAGEL2|NDNL1	protein	taxon:9606	20141118	UniProt		
UniProtKB	Q9UJ55	MAGEL2	involved_in	GO:0042752	GO_REF:0000107	IEA	UniProtKB:Q9QZ04|ensembl:ENSMUSP00000079265	P	MAGE-like protein 2	MAGEL2|NDNL1	protein	taxon:9606	20260724	Ensembl		
UniProtKB	Q9UJ55	MAGEL2	involved_in	GO:0045892	GO_REF:0000024	ISS	UniProtKB:Q9QZ04	P	MAGE-like protein 2	MAGEL2|NDNL1	protein	taxon:9606	20141118	UniProt		
UniProtKB	Q9UJ55	MAGEL2	involved_in	GO:0045892	GO_REF:0000107	IEA	UniProtKB:Q9QZ04|ensembl:ENSMUSP00000079265	P	MAGE-like protein 2	MAGEL2|NDNL1	protein	taxon:9606	20260724	Ensembl		
UniProtKB	Q9UJ55	MAGEL2	involved_in	GO:0070534	PMID:23452853	IMP		P	MAGE-like protein 2	MAGEL2|NDNL1	protein	taxon:9606	20140603	UniProt		
UniProtKB	Q9UJ55	MAGEL2	is_active_in	GO:0005634	GO_REF:0000033	IBA	MGI:MGI:1351648|MGI:MGI:1913897|MGI:MGI:1928994|MGI:MGI:1930187|MGI:MGI:2148149|MGI:MGI:97290|PANTHER:PTN000200256|PomBase:SPCC645.04|SGD:S000002696|UniProtKB:P43355|UniProtKB:P43356|UniProtKB:P43363|UniProtKB:P43364|UniProtKB:Q96MG7|UniProtKB:Q9H213|UniProtKB:Q9UBF1|UniProtKB:Q9UNF1|dictyBase:DDB_G0284679	C	MAGE-like protein 2	MAGEL2|NDNL1	protein	taxon:9606	20260528	GO_Central		
UniProtKB	Q9UJ55	MAGEL2	located_in	GO:0005634	GO_REF:0000024	ISS	UniProtKB:Q9QZ04	C	MAGE-like protein 2	MAGEL2|NDNL1	protein	taxon:9606	20141118	UniProt		
UniProtKB	Q9UJ55	MAGEL2	located_in	GO:0005634	GO_REF:0000024	ISS	UniProtKB:Q9QZ04	C	MAGE-like protein 2	MAGEL2|NDNL1	protein	taxon:9606	20250130	UniProt		
UniProtKB	Q9UJ55	MAGEL2	located_in	GO:0005634	GO_REF:0000044	IEA	UniProtKB-SubCell:SL-0191	C	MAGE-like protein 2	MAGEL2|NDNL1	protein	taxon:9606	20260727	UniProt		
UniProtKB	Q9UJ55	MAGEL2	located_in	GO:0005634	GO_REF:0000107	IEA	UniProtKB:Q9QZ04|ensembl:ENSMUSP00000079265	C	MAGE-like protein 2	MAGEL2|NDNL1	protein	taxon:9606	20260724	Ensembl		
UniProtKB	Q9UJ55	MAGEL2	located_in	GO:0005737	GO_REF:0000024	ISS	UniProtKB:Q9QZ04	C	MAGE-like protein 2	MAGEL2|NDNL1	protein	taxon:9606	20250130	UniProt		
UniProtKB	Q9UJ55	MAGEL2	located_in	GO:0005737	GO_REF:0000044	IEA	UniProtKB-SubCell:SL-0086	C	MAGE-like protein 2	MAGEL2|NDNL1	protein	taxon:9606	20260727	UniProt		
UniProtKB	Q9UJ55	MAGEL2	located_in	GO:0005737	GO_REF:0000107	IEA	UniProtKB:Q9QZ04|ensembl:ENSMUSP00000079265	C	MAGE-like protein 2	MAGEL2|NDNL1	protein	taxon:9606	20260724	Ensembl		
UniProtKB	Q9UJ55	MAGEL2	located_in	GO:0005768	PMID:23452853	IDA		C	MAGE-like protein 2	MAGEL2|NDNL1	protein	taxon:9606	20140603	UniProt		
UniProtKB	Q9UJ55	MAGEL2	located_in	GO:0005769	GO_REF:0000044	IEA	UniProtKB-SubCell:SL-0094	C	MAGE-like protein 2	MAGEL2|NDNL1	protein	taxon:9606	20260727	UniProt		
UniProtKB	Q9UJ55	MAGEL2	located_in	GO:0005829	GO_REF:0000108	IEA	GO:0042147	C	MAGE-like protein 2	MAGEL2|NDNL1	protein	taxon:9606	20260727	GOC		
UniProtKB	Q9UJ68	MSRA	enables	GO:0005515	PMID:32296183	IPI	UniProtKB:Q13228	F	Mitochondrial peptide methionine sulfoxide reductase	MSRA	protein	taxon:9606	20260725	IntAct		
UniProtKB	Q9UJ68	MSRA	enables	GO:0005515	PMID:32296183	IPI	UniProtKB:Q7Z4N8	F	Mitochondrial peptide methionine sulfoxide reductase	MSRA	protein	taxon:9606	20260725	IntAct		
UniProtKB	Q9UJ68	MSRA	enables	GO:0005515	PMID:32296183	IPI	UniProtKB:Q9BUY7	F	Mitochondrial peptide methionine sulfoxide reductase	MSRA	protein	taxon:9606	20260725	IntAct		
UniProtKB	Q9UJ68	MSRA	enables	GO:0005515	PMID:32296183	IPI	UniProtKB:Q9UI47-2	F	Mitochondrial peptide methionine sulfoxide reductase	MSRA	protein	taxon:9606	20260725	IntAct		
UniProtKB	Q9UJ68	MSRA	enables	GO:0005515	PMID:32296183	IPI	UniProtKB:Q9UKT7	F	Mitochondrial peptide methionine sulfoxide reductase	MSRA	protein	taxon:9606	20260725	IntAct		
UniProtKB	Q9UJ68	MSRA	enables	GO:0005515	PMID:32296183	IPI	UniProtKB:Q9UM19	F	Mitochondrial peptide methionine sulfoxide reductase	MSRA	protein	taxon:9606	20260725	IntAct		
UniProtKB	Q9UJ68	MSRA	enables	GO:0005515	PMID:33961781	IPI	UniProtKB:Q8TF42	F	Mitochondrial peptide methionine sulfoxide reductase	MSRA	protein	taxon:9606	20260725	IntAct		
UniProtKB	Q9UJ68	MSRA	enables	GO:0008113	GO_REF:0000002	IEA	InterPro:IPR002569|InterPro:IPR036509	F	Mitochondrial peptide methionine sulfoxide reductase	MSRA	protein	taxon:9606	20260727	InterPro		
UniProtKB	Q9UJ68	MSRA	enables	GO:0008113	GO_REF:0000033	IBA	AGI_LocusCode:AT4G25130|AGI_LocusCode:AT5G07460|AGI_LocusCode:AT5G07470|FB:FBgn0000565|MGI:MGI:106916|PANTHER:PTN000019085|RGD:70979|SGD:S000000844|UniProtKB:P0A744|UniProtKB:P54149|UniProtKB:P9WJM5|UniProtKB:Q336R9|UniProtKB:Q9UJ68|WB:WBGene00018393	F	Mitochondrial peptide methionine sulfoxide reductase	MSRA	protein	taxon:9606	20250904	GO_Central		
UniProtKB	Q9UJ68	MSRA	enables	GO:0008113	GO_REF:0000107	IEA	UniProtKB:Q9D6Y7|ensembl:ENSMUSP00000147689	F	Mitochondrial peptide methionine sulfoxide reductase	MSRA	protein	taxon:9606	20260724	Ensembl		
UniProtKB	Q9UJ68	MSRA	enables	GO:0008113	GO_REF:0000116	IEA	RHEA:14217	F	Mitochondrial peptide methionine sulfoxide reductase	MSRA	protein	taxon:9606	20260727	RHEA		
UniProtKB	Q9UJ68	MSRA	enables	GO:0008113	GO_REF:0000117	IEA	ARBA:ARBA00092625	F	Mitochondrial peptide methionine sulfoxide reductase	MSRA	protein	taxon:9606	20260727	UniProt		
UniProtKB	Q9UJ68	MSRA	enables	GO:0008113	PMID:10452521	TAS		F	Mitochondrial peptide methionine sulfoxide reductase	MSRA	protein	taxon:9606	20030904	PINC		
UniProtKB	Q9UJ68	MSRA	enables	GO:0008113	PMID:12039877	EXP		F	Mitochondrial peptide methionine sulfoxide reductase	MSRA	protein	taxon:9606	20251027	UniProt		
UniProtKB	Q9UJ68	MSRA	enables	GO:0008113	Reactome:R-HSA-5676940	TAS		F	Mitochondrial peptide methionine sulfoxide reductase	MSRA	protein	taxon:9606	20251031	Reactome		
UniProtKB	Q9UJ68	MSRA	enables	GO:0033744	GO_REF:0000033	IBA	AGI_LocusCode:AT5G07460|AGI_LocusCode:AT5G07470|FB:FBgn0000565|MGI:MGI:106916|PANTHER:PTN000019085|PomBase:SPAC29E6.05c|RGD:70979|UniProtKB:P0A744|UniProtKB:P54149|UniProtKB:P9WJM5|UniProtKB:Q336R9|UniProtKB:Q9UJ68|WB:WBGene00018393	F	Mitochondrial peptide methionine sulfoxide reductase	MSRA	protein	taxon:9606	20260530	GO_Central		
UniProtKB	Q9UJ68	MSRA	enables	GO:0033744	GO_REF:0000116	IEA	RHEA:19993	F	Mitochondrial peptide methionine sulfoxide reductase	MSRA	protein	taxon:9606	20260727	RHEA		
UniProtKB	Q9UJ68	MSRA	enables	GO:0033744	GO_REF:0000117	IEA	ARBA:ARBA00097884	F	Mitochondrial peptide methionine sulfoxide reductase	MSRA	protein	taxon:9606	20260727	UniProt		
UniProtKB	Q9UJ68	MSRA	enables	GO:0033744	PMID:10452521	EXP		F	Mitochondrial peptide methionine sulfoxide reductase	MSRA	protein	taxon:9606	20251027	UniProt		
UniProtKB	Q9UJ68	MSRA	enables	GO:0033744	PMID:12039877	EXP		F	Mitochondrial peptide methionine sulfoxide reductase	MSRA	protein	taxon:9606	20251027	UniProt		
UniProtKB	Q9UJ68	MSRA	involved_in	GO:0006979	PMID:10452521	TAS		P	Mitochondrial peptide methionine sulfoxide reductase	MSRA	protein	taxon:9606	20030904	PINC		
UniProtKB	Q9UJ68	MSRA	involved_in	GO:0030091	Reactome:R-HSA-5676934	TAS		P	Mitochondrial peptide methionine sulfoxide reductase	MSRA	protein	taxon:9606	20260316	Reactome		
UniProtKB	Q9UJ68	MSRA	involved_in	GO:0034599	GO_REF:0000033	IBA	AGI_LocusCode:AT4G25130|AGI_LocusCode:AT5G07460|FB:FBgn0000565|PANTHER:PTN000019085|PomBase:SPAC29E6.05c|SGD:S000000844|UniProtKB:C8V8B9|UniProtKB:Q9HUF1	P	Mitochondrial peptide methionine sulfoxide reductase	MSRA	protein	taxon:9606	20220925	GO_Central		
UniProtKB	Q9UJ68	MSRA	is_active_in	GO:0005737	GO_REF:0000033	IBA	AGI_LocusCode:AT4G25130|MGI:MGI:106916|PANTHER:PTN000019085|RGD:70979|SGD:S000000844|UniProtKB:P0A744|UniProtKB:Q336R9|UniProtKB:Q57YH5|UniProtKB:Q9UJ68	C	Mitochondrial peptide methionine sulfoxide reductase	MSRA	protein	taxon:9606	20250904	GO_Central		
UniProtKB	Q9UJ68	MSRA	located_in	GO:0005634	GO_REF:0000044	IEA	UniProtKB-SubCell:SL-0191	C	Mitochondrial peptide methionine sulfoxide reductase	MSRA	protein	taxon:9606	20260727	UniProt		
UniProtKB	Q9UJ68	MSRA	located_in	GO:0005634	PMID:16364291	EXP		C	Mitochondrial peptide methionine sulfoxide reductase	MSRA	protein	taxon:9606	20251027	UniProt		
UniProtKB	Q9UJ68	MSRA	located_in	GO:0005654	GO_REF:0000052	IDA		C	Mitochondrial peptide methionine sulfoxide reductase	MSRA	protein	taxon:9606	20251115	HPA		
UniProtKB	Q9UJ68	MSRA	located_in	GO:0005737	GO_REF:0000044	IEA	UniProtKB-SubCell:SL-0086	C	Mitochondrial peptide methionine sulfoxide reductase	MSRA	protein	taxon:9606	20260727	UniProt		
UniProtKB	Q9UJ68	MSRA	located_in	GO:0005737	GO_REF:0000107	IEA	UniProtKB:Q9D6Y7|ensembl:ENSMUSP00000147689	C	Mitochondrial peptide methionine sulfoxide reductase	MSRA	protein	taxon:9606	20260724	Ensembl		
UniProtKB	Q9UJ68	MSRA	located_in	GO:0005737	PMID:16364291	EXP		C	Mitochondrial peptide methionine sulfoxide reductase	MSRA	protein	taxon:9606	20251027	UniProt		
UniProtKB	Q9UJ68	MSRA	located_in	GO:0005739	GO_REF:0000044	IEA	UniProtKB-SubCell:SL-0173	C	Mitochondrial peptide methionine sulfoxide reductase	MSRA	protein	taxon:9606	20260727	UniProt		
UniProtKB	Q9UJ68	MSRA	located_in	GO:0005739	GO_REF:0000107	IEA	UniProtKB:Q9D6Y7|ensembl:ENSMUSP00000147689	C	Mitochondrial peptide methionine sulfoxide reductase	MSRA	protein	taxon:9606	20260724	Ensembl		
UniProtKB	Q9UJ68	MSRA	located_in	GO:0005739	PMID:16364291	EXP		C	Mitochondrial peptide methionine sulfoxide reductase	MSRA	protein	taxon:9606	20251027	UniProt		
UniProtKB	Q9UJ68	MSRA	located_in	GO:0005739	PMID:34800366	HTP		C	Mitochondrial peptide methionine sulfoxide reductase	MSRA	protein	taxon:9606	20240711	FlyBase		
UniProtKB	Q9UJ68	MSRA	located_in	GO:0005759	GO_REF:0000044	IEA	UniProtKB-SubCell:SL-0170	C	Mitochondrial peptide methionine sulfoxide reductase	MSRA	protein	taxon:9606	20260727	UniProt		
UniProtKB	Q9UJ68	MSRA	located_in	GO:0005759	PMID:12039877	EXP		C	Mitochondrial peptide methionine sulfoxide reductase	MSRA	protein	taxon:9606	20251027	UniProt		
UniProtKB	Q9UJ68	MSRA	located_in	GO:0005829	GO_REF:0000052	IDA		C	Mitochondrial peptide methionine sulfoxide reductase	MSRA	protein	taxon:9606	20251115	HPA		
UniProtKB	Q9UJ68	MSRA	located_in	GO:0005829	Reactome:R-HSA-5676940	TAS		C	Mitochondrial peptide methionine sulfoxide reductase	MSRA	protein	taxon:9606	20150220	Reactome		
UniProtKB	Q9UJ68	MSRA	located_in	GO:0016020	GO_REF:0000044	IEA	UniProtKB-SubCell:SL-0162	C	Mitochondrial peptide methionine sulfoxide reductase	MSRA	protein	taxon:9606	20260727	UniProt		
UniProtKB	Q9UJ68	MSRA	located_in	GO:0070062	PMID:19056867	HDA		C	Mitochondrial peptide methionine sulfoxide reductase	MSRA	protein	taxon:9606	20131024	UniProt	part_of(UBERON:0001088)	
UniProtKB	Q9UJ70	NAGK	enables	GO:0005515	PMID:16189514	IPI	UniProtKB:Q8TBB1	F	N-acetyl-D-glucosamine kinase	NAGK	protein	taxon:9606	20260725	IntAct		
UniProtKB	Q9UJ70	NAGK	enables	GO:0005515	PMID:16189514	IPI	UniProtKB:Q9UI36	F	N-acetyl-D-glucosamine kinase	NAGK	protein	taxon:9606	20260725	IntAct		
UniProtKB	Q9UJ70	NAGK	enables	GO:0005515	PMID:21516116	IPI	UniProtKB:Q9UI36	F	N-acetyl-D-glucosamine kinase	NAGK	protein	taxon:9606	20260725	IntAct		
UniProtKB	Q9UJ70	NAGK	enables	GO:0005515	PMID:25416956	IPI	UniProtKB:B2R7W0	F	N-acetyl-D-glucosamine kinase	NAGK	protein	taxon:9606	20260725	IntAct		
UniProtKB	Q9UJ70	NAGK	enables	GO:0005515	PMID:25416956	IPI	UniProtKB:O00560	F	N-acetyl-D-glucosamine kinase	NAGK	protein	taxon:9606	20260725	IntAct		
UniProtKB	Q9UJ70	NAGK	enables	GO:0005515	PMID:25416956	IPI	UniProtKB:P42773	F	N-acetyl-D-glucosamine kinase	NAGK	protein	taxon:9606	20260725	IntAct		
UniProtKB	Q9UJ70	NAGK	enables	GO:0005515	PMID:25416956	IPI	UniProtKB:P50221	F	N-acetyl-D-glucosamine kinase	NAGK	protein	taxon:9606	20260725	IntAct		
UniProtKB	Q9UJ70	NAGK	enables	GO:0005515	PMID:25416956	IPI	UniProtKB:Q04864	F	N-acetyl-D-glucosamine kinase	NAGK	protein	taxon:9606	20260725	IntAct		
UniProtKB	Q9UJ70	NAGK	enables	GO:0005515	PMID:25416956	IPI	UniProtKB:Q99081	F	N-acetyl-D-glucosamine kinase	NAGK	protein	taxon:9606	20260725	IntAct		
UniProtKB	Q9UJ70	NAGK	enables	GO:0005515	PMID:25416956	IPI	UniProtKB:Q9NZ32	F	N-acetyl-D-glucosamine kinase	NAGK	protein	taxon:9606	20260725	IntAct		
UniProtKB	Q9UJ70	NAGK	enables	GO:0005515	PMID:25416956	IPI	UniProtKB:Q9UI36-2	F	N-acetyl-D-glucosamine kinase	NAGK	protein	taxon:9606	20260725	IntAct		
UniProtKB	Q9UJ70	NAGK	enables	GO:0005515	PMID:29892012	IPI	UniProtKB:Q8TBB1	F	N-acetyl-D-glucosamine kinase	NAGK	protein	taxon:9606	20260725	IntAct		
UniProtKB	Q9UJ70	NAGK	enables	GO:0005515	PMID:31515488	IPI	UniProtKB:P42773	F	N-acetyl-D-glucosamine kinase	NAGK	protein	taxon:9606	20260725	IntAct		
UniProtKB	Q9UJ70	NAGK	enables	GO:0005515	PMID:37511433	IPI	UniProtKB:P63164	F	N-acetyl-D-glucosamine kinase	NAGK	protein	taxon:9606	20260725	IntAct		
UniProtKB	Q9UJ70	NAGK	enables	GO:0009384	GO_REF:0000003	IEA	EC:2.7.1.60	F	N-acetyl-D-glucosamine kinase	NAGK	protein	taxon:9606	20260727	UniProt		
UniProtKB	Q9UJ70	NAGK	enables	GO:0009384	GO_REF:0000107	IEA	UniProtKB:Q9QZ08|ensembl:ENSMUSP00000042026	F	N-acetyl-D-glucosamine kinase	NAGK	protein	taxon:9606	20260724	Ensembl		
UniProtKB	Q9UJ70	NAGK	enables	GO:0009384	GO_REF:0000116	IEA	RHEA:25253	F	N-acetyl-D-glucosamine kinase	NAGK	protein	taxon:9606	20260727	RHEA		
UniProtKB	Q9UJ70	NAGK	enables	GO:0045127	GO_REF:0000002	IEA	InterPro:IPR039758	F	N-acetyl-D-glucosamine kinase	NAGK	protein	taxon:9606	20260727	InterPro		
UniProtKB	Q9UJ70	NAGK	enables	GO:0045127	GO_REF:0000003	IEA	EC:2.7.1.59	F	N-acetyl-D-glucosamine kinase	NAGK	protein	taxon:9606	20260727	UniProt		
UniProtKB	Q9UJ70	NAGK	enables	GO:0045127	GO_REF:0000033	IBA	MGI:MGI:1860418|PANTHER:PTN000304895|RGD:1305057|UniProtKB:Q9UJ70	F	N-acetyl-D-glucosamine kinase	NAGK	protein	taxon:9606	20260528	GO_Central		
UniProtKB	Q9UJ70	NAGK	enables	GO:0045127	GO_REF:0000107	IEA	UniProtKB:Q9QZ08|ensembl:ENSMUSP00000042026	F	N-acetyl-D-glucosamine kinase	NAGK	protein	taxon:9606	20260724	Ensembl		
UniProtKB	Q9UJ70	NAGK	enables	GO:0045127	GO_REF:0000116	IEA	RHEA:17417	F	N-acetyl-D-glucosamine kinase	NAGK	protein	taxon:9606	20260727	RHEA		
UniProtKB	Q9UJ70	NAGK	enables	GO:0045127	GO_REF:0000117	IEA	ARBA:ARBA00092840	F	N-acetyl-D-glucosamine kinase	NAGK	protein	taxon:9606	20260727	UniProt		
UniProtKB	Q9UJ70	NAGK	enables	GO:0045127	PMID:22692205	IDA		F	N-acetyl-D-glucosamine kinase	NAGK	protein	taxon:9606	20121102	UniProt		
UniProtKB	Q9UJ70	NAGK	enables	GO:0045127	PMID:34844667	IMP		F	N-acetyl-D-glucosamine kinase	NAGK	protein	taxon:9606	20240603	FlyBase		
UniProtKB	Q9UJ70	NAGK	enables	GO:0160047	GO_REF:0000107	IEA	UniProtKB:Q9QZ08|ensembl:ENSMUSP00000042026	F	N-acetyl-D-glucosamine kinase	NAGK	protein	taxon:9606	20260724	Ensembl		
UniProtKB	Q9UJ70	NAGK	enables	GO:0160047	GO_REF:0000116	IEA	RHEA:75935	F	N-acetyl-D-glucosamine kinase	NAGK	protein	taxon:9606	20260727	RHEA		
UniProtKB	Q9UJ70	NAGK	enables	GO:0160047	PMID:36002575	IDA		F	N-acetyl-D-glucosamine kinase	NAGK	protein	taxon:9606	20230512	UniProt		
UniProtKB	Q9UJ70	NAGK	involved_in	GO:0006044	PMID:10824116	TAS		P	N-acetyl-D-glucosamine kinase	NAGK	protein	taxon:9606	20030904	PINC		
UniProtKB	Q9UJ70	NAGK	involved_in	GO:0006046	PMID:34844667	IMP		P	N-acetyl-D-glucosamine kinase	NAGK	protein	taxon:9606	20240603	FlyBase		
UniProtKB	Q9UJ70	NAGK	involved_in	GO:0006048	PMID:34844667	IMP		P	N-acetyl-D-glucosamine kinase	NAGK	protein	taxon:9606	20240603	FlyBase		
UniProtKB	Q9UJ70	NAGK	involved_in	GO:0006051	PMID:10824116	TAS		P	N-acetyl-D-glucosamine kinase	NAGK	protein	taxon:9606	20030904	PINC		
UniProtKB	Q9UJ70	NAGK	involved_in	GO:0019262	GO_REF:0000041	IEA	UniPathway:UPA00629	P	N-acetyl-D-glucosamine kinase	NAGK	protein	taxon:9606	20260227	UniProt		
UniProtKB	Q9UJ70	NAGK	involved_in	GO:0019262	PMID:22692205	TAS		P	N-acetyl-D-glucosamine kinase	NAGK	protein	taxon:9606	20121102	UniProt		
UniProtKB	Q9UJ70	NAGK	involved_in	GO:0032495	PMID:36002575	IDA		P	N-acetyl-D-glucosamine kinase	NAGK	protein	taxon:9606	20230512	UniProt		
UniProtKB	Q9UJ70	NAGK	involved_in	GO:0042742	PMID:36002575	IDA		P	N-acetyl-D-glucosamine kinase	NAGK	protein	taxon:9606	20230512	UniProt		
UniProtKB	Q9UJ70	NAGK	involved_in	GO:0070434	GO_REF:0000107	IEA	UniProtKB:Q9QZ08|ensembl:ENSMUSP00000042026	P	N-acetyl-D-glucosamine kinase	NAGK	protein	taxon:9606	20260724	Ensembl		
UniProtKB	Q9UJ70	NAGK	involved_in	GO:0070434	PMID:36002575	IDA		P	N-acetyl-D-glucosamine kinase	NAGK	protein	taxon:9606	20230512	UniProt		
UniProtKB	Q9UJ70	NAGK	located_in	GO:0005829	Reactome:R-HSA-6803771	TAS		C	N-acetyl-D-glucosamine kinase	NAGK	protein	taxon:9606	20151007	Reactome		
UniProtKB	Q9UJ70	NAGK	located_in	GO:0070062	PMID:19056867	HDA		C	N-acetyl-D-glucosamine kinase	NAGK	protein	taxon:9606	20131024	UniProt	part_of(UBERON:0001088)	
UniProtKB	Q9UJ71	CD207	enables	GO:0005515	PMID:25910212	IPI	UniProtKB:O43889-2	F	C-type lectin domain family 4 member K	CD207|CLEC4K	protein	taxon:9606	20260725	IntAct		
UniProtKB	Q9UJ71	CD207	enables	GO:0005515	PMID:25910212	IPI	UniProtKB:Q96HH9	F	C-type lectin domain family 4 member K	CD207|CLEC4K	protein	taxon:9606	20260725	IntAct		
UniProtKB	Q9UJ71	CD207	enables	GO:0005515	PMID:32296183	IPI	UniProtKB:O00767	F	C-type lectin domain family 4 member K	CD207|CLEC4K	protein	taxon:9606	20260725	IntAct		
UniProtKB	Q9UJ71	CD207	enables	GO:0005515	PMID:32296183	IPI	UniProtKB:Q6PEW1	F	C-type lectin domain family 4 member K	CD207|CLEC4K	protein	taxon:9606	20260725	IntAct		
UniProtKB	Q9UJ71	CD207	enables	GO:0005515	PMID:32296183	IPI	UniProtKB:Q96HH9	F	C-type lectin domain family 4 member K	CD207|CLEC4K	protein	taxon:9606	20260725	IntAct		
UniProtKB	Q9UJ71	CD207	enables	GO:0005515	PMID:32296183	IPI	UniProtKB:Q96IW7	F	C-type lectin domain family 4 member K	CD207|CLEC4K	protein	taxon:9606	20260725	IntAct		
UniProtKB	Q9UJ71	CD207	enables	GO:0005515	PMID:32296183	IPI	UniProtKB:Q9Y282	F	C-type lectin domain family 4 member K	CD207|CLEC4K	protein	taxon:9606	20260725	IntAct		
UniProtKB	Q9UJ71	CD207	enables	GO:0005537	PMID:10661407	TAS		F	C-type lectin domain family 4 member K	CD207|CLEC4K	protein	taxon:9606	20031119	PINC		
UniProtKB	Q9UJ71	CD207	enables	GO:0030246	GO_REF:0000033	IBA	FB:FBgn0016675|FB:FBgn0040102|FB:FBgn0053532|FB:FBgn0053533|MGI:MGI:1859834|MGI:MGI:1861231|MGI:MGI:1916392|MGI:MGI:1916415|MGI:MGI:1917442|MGI:MGI:1923113|MGI:MGI:2157942|MGI:MGI:2157945|MGI:MGI:2157947|MGI:MGI:2157948|MGI:MGI:2180021|MGI:MGI:2385729|PANTHER:PTN001105053|UniProtKB:Q6EIG7|UniProtKB:Q6UXB4|UniProtKB:Q6ZS10|UniProtKB:Q8WXI8|UniProtKB:Q9UJ71|UniProtKB:Q9UMR7	F	C-type lectin domain family 4 member K	CD207|CLEC4K	protein	taxon:9606	20251220	GO_Central		
UniProtKB	Q9UJ71	CD207	enables	GO:0030246	GO_REF:0000107	IEA	UniProtKB:Q8VBX4|ensembl:ENSMUSP00000040746	F	C-type lectin domain family 4 member K	CD207|CLEC4K	protein	taxon:9606	20260724	Ensembl		
UniProtKB	Q9UJ71	CD207	enables	GO:0030246	GO_REF:0000117	IEA	ARBA:ARBA00026563	F	C-type lectin domain family 4 member K	CD207|CLEC4K	protein	taxon:9606	20260727	UniProt		
UniProtKB	Q9UJ71	CD207	enables	GO:0030246	PMID:20026605	IDA		F	C-type lectin domain family 4 member K	CD207|CLEC4K	protein	taxon:9606	20101018	UniProt		
UniProtKB	Q9UJ71	CD207	enables	GO:0038187	GO_REF:0000033	IBA	MGI:MGI:1861231|MGI:MGI:1861232|PANTHER:PTN001105054|UniProtKB:Q6EIG7|UniProtKB:Q8WXI8|UniProtKB:Q9ULY5	F	C-type lectin domain family 4 member K	CD207|CLEC4K	protein	taxon:9606	20240507	GO_Central		
UniProtKB	Q9UJ71	CD207	involved_in	GO:0006955	GO_REF:0000033	IBA	FB:FBgn0016675|FB:FBgn0053532|FB:FBgn0053533|MGI:MGI:1298389|MGI:MGI:1861231|MGI:MGI:1861232|PANTHER:PTN001105054|UniProtKB:P06734|UniProtKB:Q8WXI8|ZFIN:ZDB-GENE-061207-22	P	C-type lectin domain family 4 member K	CD207|CLEC4K	protein	taxon:9606	20250903	GO_Central		
UniProtKB	Q9UJ71	CD207	involved_in	GO:0051607	PMID:17334373	IDA		P	C-type lectin domain family 4 member K	CD207|CLEC4K	protein	taxon:9606	20101018	UniProt		
UniProtKB	Q9UJ71	CD207	is_active_in	GO:0009897	GO_REF:0000033	IBA	MGI:MGI:1916415|MGI:MGI:3588267|MGI:MGI:95497|PANTHER:PTN001105053|UniProtKB:Q9NNX6	C	C-type lectin domain family 4 member K	CD207|CLEC4K	protein	taxon:9606	20260529	GO_Central		
UniProtKB	Q9UJ71	CD207	located_in	GO:0005886	Reactome:R-HSA-1236941	TAS		C	C-type lectin domain family 4 member K	CD207|CLEC4K	protein	taxon:9606	20110214	Reactome		
UniProtKB	Q9UJ71	CD207	located_in	GO:0016020	GO_REF:0000044	IEA	UniProtKB-SubCell:SL-0162	C	C-type lectin domain family 4 member K	CD207|CLEC4K	protein	taxon:9606	20260727	UniProt		
UniProtKB	Q9UJ71	CD207	located_in	GO:0030139	PMID:10661407	TAS		C	C-type lectin domain family 4 member K	CD207|CLEC4K	protein	taxon:9606	20031119	PINC		
UniProtKB	Q9UJ71	CD207	located_in	GO:0030669	Reactome:R-HSA-1236941	TAS		C	C-type lectin domain family 4 member K	CD207|CLEC4K	protein	taxon:9606	20110328	Reactome		
UniProtKB	Q9UJ71	CD207	located_in	GO:0030669	Reactome:R-HSA-1236955	TAS		C	C-type lectin domain family 4 member K	CD207|CLEC4K	protein	taxon:9606	20110328	Reactome		
UniProtKB	Q9UJ71	CD207	located_in	GO:0031901	Reactome:R-HSA-1236940	TAS		C	C-type lectin domain family 4 member K	CD207|CLEC4K	protein	taxon:9606	20110328	Reactome		
UniProtKB	Q9UJ71	CD207	located_in	GO:0031901	Reactome:R-HSA-1236955	TAS		C	C-type lectin domain family 4 member K	CD207|CLEC4K	protein	taxon:9606	20110328	Reactome		
UniProtKB	Q9UJ72	ANXA10	enables	GO:0001786	GO_REF:0000033	IBA	MGI:MGI:106008|PANTHER:PTN000052507|UniProtKB:O76027|UniProtKB:P04272|UniProtKB:P27216|UniProtKB:P79134|UniProtKB:P81287|WB:WBGene00003588|WB:WBGene00003589|WB:WBGene00003590|dictyBase:DDB_G0269160	F	Annexin A10	ANXA10|ANX14	protein	taxon:9606	20260528	GO_Central		
UniProtKB	Q9UJ72	ANXA10	enables	GO:0005509	GO_REF:0000002	IEA	InterPro:IPR001464|InterPro:IPR008156|InterPro:IPR018252|InterPro:IPR018502|InterPro:IPR037104	F	Annexin A10	ANXA10|ANX14	protein	taxon:9606	20260727	InterPro		
UniProtKB	Q9UJ72	ANXA10	enables	GO:0005509	PMID:10458909	TAS		F	Annexin A10	ANXA10|ANX14	protein	taxon:9606	20030904	PINC		
UniProtKB	Q9UJ72	ANXA10	enables	GO:0005515	PMID:21516116	IPI	UniProtKB:Q96F86	F	Annexin A10	ANXA10|ANX14	protein	taxon:9606	20260725	IntAct		
UniProtKB	Q9UJ72	ANXA10	enables	GO:0005515	PMID:25416956	IPI	UniProtKB:Q96F86	F	Annexin A10	ANXA10|ANX14	protein	taxon:9606	20260725	IntAct		
UniProtKB	Q9UJ72	ANXA10	enables	GO:0005515	PMID:29892012	IPI	UniProtKB:Q96F86	F	Annexin A10	ANXA10|ANX14	protein	taxon:9606	20260725	IntAct		
UniProtKB	Q9UJ72	ANXA10	enables	GO:0005515	PMID:31515488	IPI	UniProtKB:Q96F86	F	Annexin A10	ANXA10|ANX14	protein	taxon:9606	20260725	IntAct		
UniProtKB	Q9UJ72	ANXA10	enables	GO:0005515	PMID:32296183	IPI	UniProtKB:P30043	F	Annexin A10	ANXA10|ANX14	protein	taxon:9606	20260725	IntAct		
UniProtKB	Q9UJ72	ANXA10	enables	GO:0005515	PMID:32296183	IPI	UniProtKB:Q96F86	F	Annexin A10	ANXA10|ANX14	protein	taxon:9606	20260725	IntAct		
UniProtKB	Q9UJ72	ANXA10	enables	GO:0005544	GO_REF:0000002	IEA	InterPro:IPR001464|InterPro:IPR008156|InterPro:IPR018252|InterPro:IPR018502|InterPro:IPR037104	F	Annexin A10	ANXA10|ANX14	protein	taxon:9606	20260727	InterPro		
UniProtKB	Q9UJ72	ANXA10	enables	GO:0005544	GO_REF:0000033	IBA	FB:FBgn0000084|MGI:MGI:108481|PANTHER:PTN000052507|RGD:2119|RGD:2120|RGD:621172|RGD:621173|UniProtKB:P04083|UniProtKB:P07355|UniProtKB:P08133|UniProtKB:P08758|UniProtKB:P09525|UniProtKB:P12429|UniProtKB:P13928|UniProtKB:P19619|UniProtKB:P27216|UniProtKB:P79134|WB:WBGene00003588|dictyBase:DDB_G0269160	F	Annexin A10	ANXA10|ANX14	protein	taxon:9606	20260528	GO_Central		
UniProtKB	Q9UJ72	ANXA10	is_active_in	GO:0005634	GO_REF:0000033	IBA	MGI:MGI:88031|MGI:MGI:88246|PANTHER:PTN000052508|RGD:2118|UniProtKB:P04083|UniProtKB:P04272|UniProtKB:P07355|UniProtKB:P09525|UniProtKB:P13214|UniProtKB:P20073|UniProtKB:P46193|UniProtKB:P50995|dictyBase:DDB_G0269160	C	Annexin A10	ANXA10|ANX14	protein	taxon:9606	20260528	GO_Central		
UniProtKB	Q9UJ72	ANXA10	is_active_in	GO:0005737	GO_REF:0000033	IBA	AGI_LocusCode:AT1G35720|FB:FBgn0000083|MGI:MGI:108481|MGI:MGI:1917037|MGI:MGI:88031|MGI:MGI:88246|MGI:MGI:88255|MGI:MGI:96819|PANTHER:PTN000052507|RGD:2118|RGD:2120|RGD:621170|RGD:621173|UniProtKB:O76027|UniProtKB:P04083|UniProtKB:P04272|UniProtKB:P07355|UniProtKB:P08133|UniProtKB:P09525|UniProtKB:P12429|UniProtKB:P13214|UniProtKB:P13928|UniProtKB:P19619|UniProtKB:P20072|UniProtKB:P20073|UniProtKB:P46193|UniProtKB:P50994|UniProtKB:P50995|UniProtKB:P79134|UniProtKB:Q29471|UniProtKB:Q6TEQ7|ZFIN:ZDB-GENE-030131-9076|dictyBase:DDB_G0269160|dictyBase:DDB_G0284261	C	Annexin A10	ANXA10|ANX14	protein	taxon:9606	20260528	GO_Central		
UniProtKB	Q9UJ72	ANXA10	is_active_in	GO:0005886	GO_REF:0000033	IBA	MGI:MGI:106008|MGI:MGI:1917037|MGI:MGI:1923711|MGI:MGI:88031|MGI:MGI:88246|MGI:MGI:96819|PANTHER:PTN000052507|RGD:2118|RGD:2120|RGD:621170|RGD:621172|RGD:621173|UniProtKB:P04083|UniProtKB:P07355|UniProtKB:P09525|UniProtKB:P12429|UniProtKB:P13928|UniProtKB:P17785|UniProtKB:P19619|UniProtKB:P27216|UniProtKB:P79134|UniProtKB:Q29471|WB:WBGene00003588|ZFIN:ZDB-GENE-041221-2|dictyBase:DDB_G0269160|dictyBase:DDB_G0284261	C	Annexin A10	ANXA10|ANX14	protein	taxon:9606	20260528	GO_Central		
UniProtKB	Q9UJ72	ANXA10	is_active_in	GO:0012506	GO_REF:0000033	IBA	PANTHER:PTN000052508|RGD:2118|RGD:2120|UniProtKB:P07355|UniProtKB:P08133|UniProtKB:P09525|UniProtKB:P12429|UniProtKB:P13214|UniProtKB:P13928|UniProtKB:P19619|UniProtKB:P20072|UniProtKB:P20073|UniProtKB:P50994|UniProtKB:P79134|dictyBase:DDB_G0269160	C	Annexin A10	ANXA10|ANX14	protein	taxon:9606	20260528	GO_Central		
UniProtKB	Q9UJ78	ZMYM5	enables	GO:0005515	PMID:17126306	IPI	UniProtKB:P41161	F	Zinc finger MYM-type protein 5	ZMYM5|ZNF198L1|ZNF237|HSPC050	protein	taxon:9606	20150709	UniProt		
UniProtKB	Q9UJ78	ZMYM5	enables	GO:0005515	PMID:25416956	IPI	UniProtKB:P63165	F	Zinc finger MYM-type protein 5	ZMYM5|ZNF198L1|ZNF237|HSPC050	protein	taxon:9606	20260725	IntAct		
UniProtKB	Q9UJ78	ZMYM5	enables	GO:0008270	GO_REF:0000002	IEA	InterPro:IPR010507	F	Zinc finger MYM-type protein 5	ZMYM5|ZNF198L1|ZNF237|HSPC050	protein	taxon:9606	20260727	InterPro		
UniProtKB	Q9UJ78	ZMYM5	involved_in	GO:0000122	PMID:17126306	IDA		P	Zinc finger MYM-type protein 5	ZMYM5|ZNF198L1|ZNF237|HSPC050	protein	taxon:9606	20200617	GO_Central		
UniProtKB	Q9UJ78	ZMYM5	located_in	GO:0005634	GO_REF:0000044	IEA	UniProtKB-SubCell:SL-0191	C	Zinc finger MYM-type protein 5	ZMYM5|ZNF198L1|ZNF237|HSPC050	protein	taxon:9606	20260727	UniProt		
UniProtKB	Q9UJ83	HACL1	enables	GO:0000287	GO_REF:0000002	IEA	InterPro:IPR012000	F	2-hydroxyacyl-CoA lyase 1	HACL1|HPCL|HPCL2|PHYH2|HSPC279	protein	taxon:9606	20260727	InterPro		
UniProtKB	Q9UJ83	HACL1	enables	GO:0000287	PMID:15644336	IDA		F	2-hydroxyacyl-CoA lyase 1	HACL1|HPCL|HPCL2|PHYH2|HSPC279	protein	taxon:9606	20200416	UniProt		
UniProtKB	Q9UJ83	HACL1	enables	GO:0003824	GO_REF:0000002	IEA	InterPro:IPR011766	F	2-hydroxyacyl-CoA lyase 1	HACL1|HPCL|HPCL2|PHYH2|HSPC279	protein	taxon:9606	20260727	InterPro		
UniProtKB	Q9UJ83	HACL1	enables	GO:0005515	PMID:16189514	IPI	UniProtKB:Q96E35	F	2-hydroxyacyl-CoA lyase 1	HACL1|HPCL|HPCL2|PHYH2|HSPC279	protein	taxon:9606	20260725	IntAct		
UniProtKB	Q9UJ83	HACL1	enables	GO:0005515	PMID:25416956	IPI	UniProtKB:Q8N7X4	F	2-hydroxyacyl-CoA lyase 1	HACL1|HPCL|HPCL2|PHYH2|HSPC279	protein	taxon:9606	20260725	IntAct		
UniProtKB	Q9UJ83	HACL1	enables	GO:0005515	PMID:25416956	IPI	UniProtKB:Q96E35	F	2-hydroxyacyl-CoA lyase 1	HACL1|HPCL|HPCL2|PHYH2|HSPC279	protein	taxon:9606	20260725	IntAct		
UniProtKB	Q9UJ83	HACL1	enables	GO:0005515	PMID:32296183	IPI	UniProtKB:Q96E35	F	2-hydroxyacyl-CoA lyase 1	HACL1|HPCL|HPCL2|PHYH2|HSPC279	protein	taxon:9606	20260725	IntAct		
UniProtKB	Q9UJ83	HACL1	enables	GO:0005515	PMID:40205054	IPI	UniProtKB:Q96E35	F	2-hydroxyacyl-CoA lyase 1	HACL1|HPCL|HPCL2|PHYH2|HSPC279	protein	taxon:9606	20260725	IntAct		
UniProtKB	Q9UJ83	HACL1	enables	GO:0005524	PMID:15644336	IDA		F	2-hydroxyacyl-CoA lyase 1	HACL1|HPCL|HPCL2|PHYH2|HSPC279	protein	taxon:9606	20200416	UniProt		
UniProtKB	Q9UJ83	HACL1	enables	GO:0016829	GO_REF:0000107	IEA	UniProtKB:Q9QXE0|ensembl:ENSMUSP00000022437	F	2-hydroxyacyl-CoA lyase 1	HACL1|HPCL|HPCL2|PHYH2|HSPC279	protein	taxon:9606	20260724	Ensembl		
UniProtKB	Q9UJ83	HACL1	enables	GO:0016830	GO_REF:0000107	IEA	UniProtKB:Q9QXE0|ensembl:ENSMUSP00000022437	F	2-hydroxyacyl-CoA lyase 1	HACL1|HPCL|HPCL2|PHYH2|HSPC279	protein	taxon:9606	20260724	Ensembl		
UniProtKB	Q9UJ83	HACL1	enables	GO:0016830	GO_REF:0000117	IEA	ARBA:ARBA00026977	F	2-hydroxyacyl-CoA lyase 1	HACL1|HPCL|HPCL2|PHYH2|HSPC279	protein	taxon:9606	20260727	UniProt		
UniProtKB	Q9UJ83	HACL1	enables	GO:0016830	PMID:10468558	IDA		F	2-hydroxyacyl-CoA lyase 1	HACL1|HPCL|HPCL2|PHYH2|HSPC279	protein	taxon:9606	20060320	HGNC-UCL		
UniProtKB	Q9UJ83	HACL1	enables	GO:0016830	PMID:15644336	IDA		F	2-hydroxyacyl-CoA lyase 1	HACL1|HPCL|HPCL2|PHYH2|HSPC279	protein	taxon:9606	20120927	UniProt		
UniProtKB	Q9UJ83	HACL1	enables	GO:0016830	PMID:28289220	IMP		F	2-hydroxyacyl-CoA lyase 1	HACL1|HPCL|HPCL2|PHYH2|HSPC279	protein	taxon:9606	20200116	UniProt		
UniProtKB	Q9UJ83	HACL1	enables	GO:0030976	GO_REF:0000002	IEA	InterPro:IPR011766|InterPro:IPR012000|InterPro:IPR012001|InterPro:IPR045025	F	2-hydroxyacyl-CoA lyase 1	HACL1|HPCL|HPCL2|PHYH2|HSPC279	protein	taxon:9606	20260727	InterPro		
UniProtKB	Q9UJ83	HACL1	enables	GO:0030976	GO_REF:0000033	IBA	PANTHER:PTN000438683|RGD:619849|UniProtKB:P0AFI0|UniProtKB:Q9UJ83	F	2-hydroxyacyl-CoA lyase 1	HACL1|HPCL|HPCL2|PHYH2|HSPC279	protein	taxon:9606	20170608	GO_Central		
UniProtKB	Q9UJ83	HACL1	enables	GO:0030976	PMID:10468558	IDA		F	2-hydroxyacyl-CoA lyase 1	HACL1|HPCL|HPCL2|PHYH2|HSPC279	protein	taxon:9606	20060320	HGNC-UCL		
UniProtKB	Q9UJ83	HACL1	enables	GO:0030976	PMID:21708296	IMP		F	2-hydroxyacyl-CoA lyase 1	HACL1|HPCL|HPCL2|PHYH2|HSPC279	protein	taxon:9606	20210421	UniProt		
UniProtKB	Q9UJ83	HACL1	enables	GO:0042802	PMID:16189514	IPI	UniProtKB:Q9UJ83	F	2-hydroxyacyl-CoA lyase 1	HACL1|HPCL|HPCL2|PHYH2|HSPC279	protein	taxon:9606	20260725	IntAct		
UniProtKB	Q9UJ83	HACL1	enables	GO:0042802	PMID:21708296	IPI	UniProtKB:Q9UJ83	F	2-hydroxyacyl-CoA lyase 1	HACL1|HPCL|HPCL2|PHYH2|HSPC279	protein	taxon:9606	20191125	UniProt		
UniProtKB	Q9UJ83	HACL1	enables	GO:0042802	PMID:25416956	IPI	UniProtKB:Q9UJ83	F	2-hydroxyacyl-CoA lyase 1	HACL1|HPCL|HPCL2|PHYH2|HSPC279	protein	taxon:9606	20260725	IntAct		
UniProtKB	Q9UJ83	HACL1	enables	GO:0106359	GO_REF:0000003	IEA	EC:4.1.2.63	F	2-hydroxyacyl-CoA lyase 1	HACL1|HPCL|HPCL2|PHYH2|HSPC279	protein	taxon:9606	20260727	UniProt		
UniProtKB	Q9UJ83	HACL1	enables	GO:0106359	GO_REF:0000116	IEA	RHEA:25375|RHEA:25379|RHEA:67444	F	2-hydroxyacyl-CoA lyase 1	HACL1|HPCL|HPCL2|PHYH2|HSPC279	protein	taxon:9606	20260727	RHEA		
UniProtKB	Q9UJ83	HACL1	enables	GO:0106359	PMID:10468558	EXP		F	2-hydroxyacyl-CoA lyase 1	HACL1|HPCL|HPCL2|PHYH2|HSPC279	protein	taxon:9606	20251027	UniProt		
UniProtKB	Q9UJ83	HACL1	enables	GO:0106359	PMID:21708296	IMP		F	2-hydroxyacyl-CoA lyase 1	HACL1|HPCL|HPCL2|PHYH2|HSPC279	protein	taxon:9606	20230405	UniProt		
UniProtKB	Q9UJ83	HACL1	enables	GO:0106359	PMID:28289220	EXP		F	2-hydroxyacyl-CoA lyase 1	HACL1|HPCL|HPCL2|PHYH2|HSPC279	protein	taxon:9606	20251027	UniProt		
UniProtKB	Q9UJ83	HACL1	enables	GO:0106376	GO_REF:0000116	IEA	RHEA:25355	F	2-hydroxyacyl-CoA lyase 1	HACL1|HPCL|HPCL2|PHYH2|HSPC279	protein	taxon:9606	20260727	RHEA		
UniProtKB	Q9UJ83	HACL1	enables	GO:0106376	PMID:28289220	EXP		F	2-hydroxyacyl-CoA lyase 1	HACL1|HPCL|HPCL2|PHYH2|HSPC279	protein	taxon:9606	20251027	UniProt		
UniProtKB	Q9UJ83	HACL1	involved_in	GO:0001561	GO_REF:0000033	IBA	AGI_LocusCode:AT5G17380|MGI:MGI:1929657|PANTHER:PTN000438683|RGD:619849|UniProtKB:Q9UJ83	P	2-hydroxyacyl-CoA lyase 1	HACL1|HPCL|HPCL2|PHYH2|HSPC279	protein	taxon:9606	20220925	GO_Central		
UniProtKB	Q9UJ83	HACL1	involved_in	GO:0001561	GO_REF:0000107	IEA	UniProtKB:Q9QXE0|ensembl:ENSMUSP00000022437	P	2-hydroxyacyl-CoA lyase 1	HACL1|HPCL|HPCL2|PHYH2|HSPC279	protein	taxon:9606	20260724	Ensembl		
UniProtKB	Q9UJ83	HACL1	involved_in	GO:0001561	GO_REF:0000117	IEA	ARBA:ARBA00090134	P	2-hydroxyacyl-CoA lyase 1	HACL1|HPCL|HPCL2|PHYH2|HSPC279	protein	taxon:9606	20260727	UniProt		
UniProtKB	Q9UJ83	HACL1	involved_in	GO:0001561	PMID:10468558	IDA		P	2-hydroxyacyl-CoA lyase 1	HACL1|HPCL|HPCL2|PHYH2|HSPC279	protein	taxon:9606	20060320	HGNC-UCL		
UniProtKB	Q9UJ83	HACL1	involved_in	GO:0001561	PMID:15644336	IDA		P	2-hydroxyacyl-CoA lyase 1	HACL1|HPCL|HPCL2|PHYH2|HSPC279	protein	taxon:9606	20200416	UniProt		
UniProtKB	Q9UJ83	HACL1	involved_in	GO:0001561	PMID:21708296	IDA		P	2-hydroxyacyl-CoA lyase 1	HACL1|HPCL|HPCL2|PHYH2|HSPC279	protein	taxon:9606	20200116	UniProt		
UniProtKB	Q9UJ83	HACL1	involved_in	GO:0001561	PMID:28289220	IDA		P	2-hydroxyacyl-CoA lyase 1	HACL1|HPCL|HPCL2|PHYH2|HSPC279	protein	taxon:9606	20200116	UniProt		
UniProtKB	Q9UJ83	HACL1	involved_in	GO:0006625	PMID:10468558	IMP		P	2-hydroxyacyl-CoA lyase 1	HACL1|HPCL|HPCL2|PHYH2|HSPC279	protein	taxon:9606	20200116	UniProt		
UniProtKB	Q9UJ83	HACL1	involved_in	GO:0006631	GO_REF:0000041	IEA	UniPathway:UPA00199	P	2-hydroxyacyl-CoA lyase 1	HACL1|HPCL|HPCL2|PHYH2|HSPC279	protein	taxon:9606	20260227	UniProt		
UniProtKB	Q9UJ83	HACL1	involved_in	GO:0006631	PMID:28289220	IDA		P	2-hydroxyacyl-CoA lyase 1	HACL1|HPCL|HPCL2|PHYH2|HSPC279	protein	taxon:9606	20200116	UniProt		
UniProtKB	Q9UJ83	HACL1	involved_in	GO:0097089	PMID:21708296	IDA		P	2-hydroxyacyl-CoA lyase 1	HACL1|HPCL|HPCL2|PHYH2|HSPC279	protein	taxon:9606	20200116	UniProt		
UniProtKB	Q9UJ83	HACL1	involved_in	GO:0097089	PMID:28289220	IDA		P	2-hydroxyacyl-CoA lyase 1	HACL1|HPCL|HPCL2|PHYH2|HSPC279	protein	taxon:9606	20200116	UniProt		
UniProtKB	Q9UJ83	HACL1	involved_in	GO:1903512	PMID:28289220	IDA		P	2-hydroxyacyl-CoA lyase 1	HACL1|HPCL|HPCL2|PHYH2|HSPC279	protein	taxon:9606	20200116	UniProt		
UniProtKB	Q9UJ83	HACL1	is_active_in	GO:0005777	GO_REF:0000033	IBA	AGI_LocusCode:AT5G17380|PANTHER:PTN000438685|RGD:619849|SGD:S000000746|UniProtKB:Q9UJ83	C	2-hydroxyacyl-CoA lyase 1	HACL1|HPCL|HPCL2|PHYH2|HSPC279	protein	taxon:9606	20260530	GO_Central		
UniProtKB	Q9UJ83	HACL1	located_in	GO:0005777	GO_REF:0000044	IEA	UniProtKB-SubCell:SL-0204	C	2-hydroxyacyl-CoA lyase 1	HACL1|HPCL|HPCL2|PHYH2|HSPC279	protein	taxon:9606	20260727	UniProt		
UniProtKB	Q9UJ83	HACL1	located_in	GO:0005777	PMID:10468558	IDA		C	2-hydroxyacyl-CoA lyase 1	HACL1|HPCL|HPCL2|PHYH2|HSPC279	protein	taxon:9606	20060320	HGNC-UCL		
UniProtKB	Q9UJ83	HACL1	located_in	GO:0005777	PMID:14561759	IDA		C	2-hydroxyacyl-CoA lyase 1	HACL1|HPCL|HPCL2|PHYH2|HSPC279	protein	taxon:9606	20070124	HGNC-UCL		
UniProtKB	Q9UJ83	HACL1	located_in	GO:0005777	PMID:21708296	IDA		C	2-hydroxyacyl-CoA lyase 1	HACL1|HPCL|HPCL2|PHYH2|HSPC279	protein	taxon:9606	20120127	UniProt		
UniProtKB	Q9UJ83	HACL1	located_in	GO:0005777	PMID:28289220	IDA		C	2-hydroxyacyl-CoA lyase 1	HACL1|HPCL|HPCL2|PHYH2|HSPC279	protein	taxon:9606	20200107	UniProt		
UniProtKB	Q9UJ83	HACL1	located_in	GO:0005782	Reactome:R-HSA-389611	TAS		C	2-hydroxyacyl-CoA lyase 1	HACL1|HPCL|HPCL2|PHYH2|HSPC279	protein	taxon:9606	20130528	Reactome		
UniProtKB	Q9UJ83	HACL1	located_in	GO:0005782	Reactome:R-HSA-9033235	TAS		C	2-hydroxyacyl-CoA lyase 1	HACL1|HPCL|HPCL2|PHYH2|HSPC279	protein	taxon:9606	20130528	Reactome		
UniProtKB	Q9UJ83	HACL1	located_in	GO:0005829	Reactome:R-HSA-9033235	TAS		C	2-hydroxyacyl-CoA lyase 1	HACL1|HPCL|HPCL2|PHYH2|HSPC279	protein	taxon:9606	20171220	Reactome		
UniProtKB	Q9UJ83	HACL1	located_in	GO:0005829	Reactome:R-HSA-9033236	TAS		C	2-hydroxyacyl-CoA lyase 1	HACL1|HPCL|HPCL2|PHYH2|HSPC279	protein	taxon:9606	20171220	Reactome		
UniProtKB	Q9UJ90	KCNE5	contributes_to	GO:0005251	GO_REF:0000033	IBA	PANTHER:PTN001445835|RGD:621383|UniProtKB:P15382|UniProtKB:Q9Y6J6	F	Potassium voltage-gated channel subfamily E regulatory beta subunit 5	KCNE5|AMMECR2|KCNE1L	protein	taxon:9606	20241120	GO_Central		
UniProtKB	Q9UJ90	KCNE5	contributes_to	GO:1902282	GO_REF:0000033	IBA	PANTHER:PTN001445835|UniProtKB:P15382	F	Potassium voltage-gated channel subfamily E regulatory beta subunit 5	KCNE5|AMMECR2|KCNE1L	protein	taxon:9606	20180817	GO_Central		
UniProtKB	Q9UJ90	KCNE5	enables	GO:0005249	GO_REF:0000002	IEA	InterPro:IPR000369	F	Potassium voltage-gated channel subfamily E regulatory beta subunit 5	KCNE5|AMMECR2|KCNE1L	protein	taxon:9606	20260727	InterPro		
UniProtKB	Q9UJ90	KCNE5	enables	GO:0005515	PMID:20533308	IPI	UniProtKB:P51787	F	Potassium voltage-gated channel subfamily E regulatory beta subunit 5	KCNE5|AMMECR2|KCNE1L	protein	taxon:9606	20151105	UniProt		
UniProtKB	Q9UJ90	KCNE5	enables	GO:0005515	PMID:32296183	IPI	UniProtKB:O00264	F	Potassium voltage-gated channel subfamily E regulatory beta subunit 5	KCNE5|AMMECR2|KCNE1L	protein	taxon:9606	20260725	IntAct		
UniProtKB	Q9UJ90	KCNE5	enables	GO:0005515	PMID:32296183	IPI	UniProtKB:O43681	F	Potassium voltage-gated channel subfamily E regulatory beta subunit 5	KCNE5|AMMECR2|KCNE1L	protein	taxon:9606	20260725	IntAct		
UniProtKB	Q9UJ90	KCNE5	enables	GO:0005515	PMID:32296183	IPI	UniProtKB:O43765	F	Potassium voltage-gated channel subfamily E regulatory beta subunit 5	KCNE5|AMMECR2|KCNE1L	protein	taxon:9606	20260725	IntAct		
UniProtKB	Q9UJ90	KCNE5	enables	GO:0005515	PMID:32296183	IPI	UniProtKB:Q96EQ0	F	Potassium voltage-gated channel subfamily E regulatory beta subunit 5	KCNE5|AMMECR2|KCNE1L	protein	taxon:9606	20260725	IntAct		
UniProtKB	Q9UJ90	KCNE5	enables	GO:0015459	GO_REF:0000033	IBA	MGI:MGI:96673|PANTHER:PTN001445835|RGD:2956|RGD:621383|RGD:621384|UniProtKB:P15382|UniProtKB:Q8WWG9|UniProtKB:Q9UJ90|UniProtKB:Q9Y6H6|UniProtKB:Q9Y6J6	F	Potassium voltage-gated channel subfamily E regulatory beta subunit 5	KCNE5|AMMECR2|KCNE1L	protein	taxon:9606	20241120	GO_Central		
UniProtKB	Q9UJ90	KCNE5	enables	GO:0015459	GO_REF:0000117	IEA	ARBA:ARBA00026280	F	Potassium voltage-gated channel subfamily E regulatory beta subunit 5	KCNE5|AMMECR2|KCNE1L	protein	taxon:9606	20260727	UniProt		
UniProtKB	Q9UJ90	KCNE5	enables	GO:0015459	PMID:12324418	IDA		F	Potassium voltage-gated channel subfamily E regulatory beta subunit 5	KCNE5|AMMECR2|KCNE1L	protein	taxon:9606	20240614	BHF-UCL	has_input(UniProtKB:P51787),part_of(GO:1901379),occurs_in(GO:0008076)	
UniProtKB	Q9UJ90	KCNE5	enables	GO:0015459	PMID:18313602	IDA		F	Potassium voltage-gated channel subfamily E regulatory beta subunit 5	KCNE5|AMMECR2|KCNE1L	protein	taxon:9606	20130716	BHF-UCL		
UniProtKB	Q9UJ90	KCNE5	enables	GO:0015459	PMID:21493962	IDA		F	Potassium voltage-gated channel subfamily E regulatory beta subunit 5	KCNE5|AMMECR2|KCNE1L	protein	taxon:9606	20240614	BHF-UCL	has_input(UniProtKB:Q9UK17),part_of(GO:1903764),occurs_in(GO:0008076),part_of(GO:0060307)|has_input(UniProtKB:Q9UK17),part_of(GO:1903764),occurs_in(GO:0008076),part_of(GO:0086005)|has_input(UniProtKB:Q9UK17),part_of(GO:1903764),occurs_in(GO:0008076),part_of(GO:0086091)	
UniProtKB	Q9UJ90	KCNE5	enables	GO:0044325	GO_REF:0000033	IBA	PANTHER:PTN001445835|RGD:2956|RGD:621383|RGD:621384|UniProtKB:Q8WWG9|UniProtKB:Q9UJ90|UniProtKB:Q9Y6J6	F	Potassium voltage-gated channel subfamily E regulatory beta subunit 5	KCNE5|AMMECR2|KCNE1L	protein	taxon:9606	20180817	GO_Central		
UniProtKB	Q9UJ90	KCNE5	enables	GO:0044325	PMID:12324418	IPI	UniProtKB:P51787	F	Potassium voltage-gated channel subfamily E regulatory beta subunit 5	KCNE5|AMMECR2|KCNE1L	protein	taxon:9606	20130716	BHF-UCL		
UniProtKB	Q9UJ90	KCNE5	involved_in	GO:0006811	GO_REF:0000002	IEA	InterPro:IPR000369	P	Potassium voltage-gated channel subfamily E regulatory beta subunit 5	KCNE5|AMMECR2|KCNE1L	protein	taxon:9606	20260727	InterPro		
UniProtKB	Q9UJ90	KCNE5	involved_in	GO:0008016	PMID:18313602	IMP		P	Potassium voltage-gated channel subfamily E regulatory beta subunit 5	KCNE5|AMMECR2|KCNE1L	protein	taxon:9606	20130716	BHF-UCL		
UniProtKB	Q9UJ90	KCNE5	involved_in	GO:0060048	PMID:18313602	IMP		P	Potassium voltage-gated channel subfamily E regulatory beta subunit 5	KCNE5|AMMECR2|KCNE1L	protein	taxon:9606	20130716	BHF-UCL		
UniProtKB	Q9UJ90	KCNE5	involved_in	GO:0060306	PMID:21493962	IDA		P	Potassium voltage-gated channel subfamily E regulatory beta subunit 5	KCNE5|AMMECR2|KCNE1L	protein	taxon:9606	20130716	BHF-UCL		
UniProtKB	Q9UJ90	KCNE5	involved_in	GO:0060307	GO_REF:0000033	IBA	MGI:MGI:1891123|PANTHER:PTN001445835|UniProtKB:P15382|UniProtKB:Q9UJ90|UniProtKB:Q9Y6H6|UniProtKB:Q9Y6J6	P	Potassium voltage-gated channel subfamily E regulatory beta subunit 5	KCNE5|AMMECR2|KCNE1L	protein	taxon:9606	20180817	GO_Central		
UniProtKB	Q9UJ90	KCNE5	involved_in	GO:0060307	PMID:21493962	IMP		P	Potassium voltage-gated channel subfamily E regulatory beta subunit 5	KCNE5|AMMECR2|KCNE1L	protein	taxon:9606	20130716	BHF-UCL		
UniProtKB	Q9UJ90	KCNE5	involved_in	GO:0060372	PMID:18313602	IMP		P	Potassium voltage-gated channel subfamily E regulatory beta subunit 5	KCNE5|AMMECR2|KCNE1L	protein	taxon:9606	20130716	BHF-UCL		
UniProtKB	Q9UJ90	KCNE5	involved_in	GO:0086005	GO_REF:0000033	IBA	MGI:MGI:1891123|PANTHER:PTN001445835|UniProtKB:P15382|UniProtKB:Q9UJ90|UniProtKB:Q9Y6J6	P	Potassium voltage-gated channel subfamily E regulatory beta subunit 5	KCNE5|AMMECR2|KCNE1L	protein	taxon:9606	20200808	GO_Central		
UniProtKB	Q9UJ90	KCNE5	involved_in	GO:0086005	PMID:21493962	IMP		P	Potassium voltage-gated channel subfamily E regulatory beta subunit 5	KCNE5|AMMECR2|KCNE1L	protein	taxon:9606	20130716	BHF-UCL		
UniProtKB	Q9UJ90	KCNE5	involved_in	GO:0086011	GO_REF:0000033	IBA	PANTHER:PTN001445835|RGD:621383|UniProtKB:P15382|UniProtKB:Q9Y6J6	P	Potassium voltage-gated channel subfamily E regulatory beta subunit 5	KCNE5|AMMECR2|KCNE1L	protein	taxon:9606	20200808	GO_Central		
UniProtKB	Q9UJ90	KCNE5	involved_in	GO:0086014	PMID:18313602	IMP		P	Potassium voltage-gated channel subfamily E regulatory beta subunit 5	KCNE5|AMMECR2|KCNE1L	protein	taxon:9606	20130716	BHF-UCL		
UniProtKB	Q9UJ90	KCNE5	involved_in	GO:0086091	GO_REF:0000033	IBA	MGI:MGI:96673|PANTHER:PTN001445835|UniProtKB:P15382|UniProtKB:Q9UJ90|UniProtKB:Q9Y6H6|UniProtKB:Q9Y6J6	P	Potassium voltage-gated channel subfamily E regulatory beta subunit 5	KCNE5|AMMECR2|KCNE1L	protein	taxon:9606	20180817	GO_Central		
UniProtKB	Q9UJ90	KCNE5	involved_in	GO:0086091	PMID:18313602	IMP		P	Potassium voltage-gated channel subfamily E regulatory beta subunit 5	KCNE5|AMMECR2|KCNE1L	protein	taxon:9606	20130716	BHF-UCL		
UniProtKB	Q9UJ90	KCNE5	involved_in	GO:0086091	PMID:21493962	IMP		P	Potassium voltage-gated channel subfamily E regulatory beta subunit 5	KCNE5|AMMECR2|KCNE1L	protein	taxon:9606	20130716	BHF-UCL		
UniProtKB	Q9UJ90	KCNE5	involved_in	GO:0097623	GO_REF:0000033	IBA	PANTHER:PTN001445835|RGD:621383|UniProtKB:P15382|UniProtKB:Q9Y6J6	P	Potassium voltage-gated channel subfamily E regulatory beta subunit 5	KCNE5|AMMECR2|KCNE1L	protein	taxon:9606	20200808	GO_Central		
UniProtKB	Q9UJ90	KCNE5	involved_in	GO:0098915	GO_REF:0000108	IEA	GO:1902282	P	Potassium voltage-gated channel subfamily E regulatory beta subunit 5	KCNE5|AMMECR2|KCNE1L	protein	taxon:9606	20260727	GOC		
UniProtKB	Q9UJ90	KCNE5	involved_in	GO:1901379	PMID:12324418	IDA		P	Potassium voltage-gated channel subfamily E regulatory beta subunit 5	KCNE5|AMMECR2|KCNE1L	protein	taxon:9606	20181002	BHF-UCL		
UniProtKB	Q9UJ90	KCNE5	involved_in	GO:1901379	PMID:21493962	IDA		P	Potassium voltage-gated channel subfamily E regulatory beta subunit 5	KCNE5|AMMECR2|KCNE1L	protein	taxon:9606	20130716	BHF-UCL		
UniProtKB	Q9UJ90	KCNE5	involved_in	GO:1901380	PMID:12324418	IDA		P	Potassium voltage-gated channel subfamily E regulatory beta subunit 5	KCNE5|AMMECR2|KCNE1L	protein	taxon:9606	20130716	BHF-UCL		
UniProtKB	Q9UJ90	KCNE5	involved_in	GO:1901380	PMID:18313602	IDA		P	Potassium voltage-gated channel subfamily E regulatory beta subunit 5	KCNE5|AMMECR2|KCNE1L	protein	taxon:9606	20130716	BHF-UCL		
UniProtKB	Q9UJ90	KCNE5	involved_in	GO:1901381	PMID:12324418	IDA		P	Potassium voltage-gated channel subfamily E regulatory beta subunit 5	KCNE5|AMMECR2|KCNE1L	protein	taxon:9606	20130716	BHF-UCL		
UniProtKB	Q9UJ90	KCNE5	involved_in	GO:1903765	PMID:18313602	IDA		P	Potassium voltage-gated channel subfamily E regulatory beta subunit 5	KCNE5|AMMECR2|KCNE1L	protein	taxon:9606	20181002	BHF-UCL		
UniProtKB	Q9UJ90	KCNE5	located_in	GO:0005886	PMID:20533308	IDA		C	Potassium voltage-gated channel subfamily E regulatory beta subunit 5	KCNE5|AMMECR2|KCNE1L	protein	taxon:9606	20151105	UniProt		
UniProtKB	Q9UJ90	KCNE5	located_in	GO:0016020	GO_REF:0000002	IEA	InterPro:IPR000369	C	Potassium voltage-gated channel subfamily E regulatory beta subunit 5	KCNE5|AMMECR2|KCNE1L	protein	taxon:9606	20260727	InterPro		
UniProtKB	Q9UJ90	KCNE5	located_in	GO:0016020	GO_REF:0000044	IEA	UniProtKB-SubCell:SL-0162	C	Potassium voltage-gated channel subfamily E regulatory beta subunit 5	KCNE5|AMMECR2|KCNE1L	protein	taxon:9606	20260727	UniProt		
UniProtKB	Q9UJ90	KCNE5	located_in	GO:0016020	PMID:20533308	EXP		C	Potassium voltage-gated channel subfamily E regulatory beta subunit 5	KCNE5|AMMECR2|KCNE1L	protein	taxon:9606	20220523	UniProt		
UniProtKB	Q9UJ90	KCNE5	part_of	GO:0008076	GO_REF:0000033	IBA	MGI:MGI:1891123|MGI:MGI:96673|PANTHER:PTN001445835|UniProtKB:Q9UJ90	C	Potassium voltage-gated channel subfamily E regulatory beta subunit 5	KCNE5|AMMECR2|KCNE1L	protein	taxon:9606	20250903	GO_Central		
UniProtKB	Q9UJ90	KCNE5	part_of	GO:0008076	PMID:12324418	IDA		C	Potassium voltage-gated channel subfamily E regulatory beta subunit 5	KCNE5|AMMECR2|KCNE1L	protein	taxon:9606	20130716	BHF-UCL		
UniProtKB	Q9UJ90	KCNE5	part_of	GO:0008076	PMID:21493962	IDA		C	Potassium voltage-gated channel subfamily E regulatory beta subunit 5	KCNE5|AMMECR2|KCNE1L	protein	taxon:9606	20130716	BHF-UCL		
UniProtKB	Q9UJ96	KCNG2	enables	GO:0005216	GO_REF:0000002	IEA	InterPro:IPR005821	F	Voltage-gated potassium channel regulatory subunit KCNG2	KCNG2|KCNF2	protein	taxon:9606	20260727	InterPro		
UniProtKB	Q9UJ96	KCNG2	enables	GO:0005249	GO_REF:0000002	IEA	InterPro:IPR003968|InterPro:IPR003969|InterPro:IPR028325	F	Voltage-gated potassium channel regulatory subunit KCNG2	KCNG2|KCNF2	protein	taxon:9606	20260727	InterPro		
UniProtKB	Q9UJ96	KCNG2	enables	GO:0015459	GO_REF:0000024	ISS	UniProtKB:Q9QYU3	F	Voltage-gated potassium channel regulatory subunit KCNG2	KCNG2|KCNF2	protein	taxon:9606	20240620	UniProt		
UniProtKB	Q9UJ96	KCNG2	enables	GO:0015459	GO_REF:0000033	IBA	MGI:MGI:1197011|MGI:MGI:1197019|PANTHER:PTN001693752|RGD:1309521|RGD:628832|RGD:631414|RGD:631416|UniProtKB:O73606|UniProtKB:Q8TAE7|UniProtKB:Q8TDN1|UniProtKB:Q96KK3|UniProtKB:Q9UIX4|ZFIN:ZDB-GENE-130530-634	F	Voltage-gated potassium channel regulatory subunit KCNG2	KCNG2|KCNF2	protein	taxon:9606	20241120	GO_Central		
UniProtKB	Q9UJ96	KCNG2	enables	GO:0015459	GO_REF:0000107	IEA	UniProtKB:Q9QYU3|ensembl:ENSRNOP00000069556	F	Voltage-gated potassium channel regulatory subunit KCNG2	KCNG2|KCNF2	protein	taxon:9606	20260724	Ensembl		
UniProtKB	Q9UJ96	KCNG2	enables	GO:0015459	GO_REF:0000117	IEA	ARBA:ARBA00026280	F	Voltage-gated potassium channel regulatory subunit KCNG2	KCNG2|KCNF2	protein	taxon:9606	20260727	UniProt		
UniProtKB	Q9UJ96	KCNG2	involved_in	GO:0001508	GO_REF:0000033	IBA	FB:FBgn0003380|FB:FBgn0262593|MGI:MGI:102663|MGI:MGI:108083|MGI:MGI:1336181|MGI:MGI:1928743|MGI:MGI:96654|MGI:MGI:96668|PANTHER:PTN000164970|RGD:2949|RGD:2950|RGD:2954|RGD:68393|UniProtKB:P22460|UniProtKB:P51787|UniProtKB:Q09470|UniProtKB:Q14721|UniProtKB:Q9NZV8	P	Voltage-gated potassium channel regulatory subunit KCNG2	KCNG2|KCNF2	protein	taxon:9606	20260528	GO_Central		
UniProtKB	Q9UJ96	KCNG2	involved_in	GO:0006811	GO_REF:0000002	IEA	InterPro:IPR005821	P	Voltage-gated potassium channel regulatory subunit KCNG2	KCNG2|KCNF2	protein	taxon:9606	20260727	InterPro		
UniProtKB	Q9UJ96	KCNG2	involved_in	GO:0006813	GO_REF:0000002	IEA	InterPro:IPR003968|InterPro:IPR003969|InterPro:IPR028325	P	Voltage-gated potassium channel regulatory subunit KCNG2	KCNG2|KCNF2	protein	taxon:9606	20260727	InterPro		
UniProtKB	Q9UJ96	KCNG2	involved_in	GO:0043266	GO_REF:0000107	IEA	UniProtKB:Q9QYU3|ensembl:ENSRNOP00000069556	P	Voltage-gated potassium channel regulatory subunit KCNG2	KCNG2|KCNF2	protein	taxon:9606	20260724	Ensembl		
UniProtKB	Q9UJ96	KCNG2	involved_in	GO:0051260	GO_REF:0000002	IEA	InterPro:IPR003131	P	Voltage-gated potassium channel regulatory subunit KCNG2	KCNG2|KCNF2	protein	taxon:9606	20260727	InterPro		
UniProtKB	Q9UJ96	KCNG2	involved_in	GO:0055085	GO_REF:0000002	IEA	InterPro:IPR005821	P	Voltage-gated potassium channel regulatory subunit KCNG2	KCNG2|KCNF2	protein	taxon:9606	20260727	InterPro		
UniProtKB	Q9UJ96	KCNG2	involved_in	GO:0071805	GO_REF:0000033	IBA	MGI:MGI:102663|MGI:MGI:108083|MGI:MGI:1336181|MGI:MGI:1928743|MGI:MGI:96654|MGI:MGI:96659|MGI:MGI:96666|PANTHER:PTN000164970|RGD:2949|RGD:2950|RGD:2951|RGD:2952|RGD:2953|RGD:2954|RGD:2955|RGD:62083|RGD:621349|RGD:628829|RGD:68393|RGD:68394|RGD:69222|UniProtKB:O43526|UniProtKB:P16389|UniProtKB:P17658|UniProtKB:P22459|UniProtKB:P22460|UniProtKB:P51787|UniProtKB:Q09470|UniProtKB:Q14003|UniProtKB:Q14721|UniProtKB:Q9NZV8|UniProtKB:Q9UK17|WB:WBGene00001374|WB:WBGene00014261	P	Voltage-gated potassium channel regulatory subunit KCNG2	KCNG2|KCNF2	protein	taxon:9606	20250902	GO_Central		
UniProtKB	Q9UJ96	KCNG2	is_active_in	GO:0016020	GO_REF:0000033	IBA	FB:FBgn0003380|FB:FBgn0033494|MGI:MGI:102663|MGI:MGI:108083|MGI:MGI:1197011|MGI:MGI:1197019|MGI:MGI:1336181|MGI:MGI:1928743|MGI:MGI:96654|MGI:MGI:96659|MGI:MGI:96660|MGI:MGI:96661|MGI:MGI:96662|MGI:MGI:96664|MGI:MGI:96666|MGI:MGI:96667|MGI:MGI:96668|MGI:MGI:96669|MGI:MGI:96671|PANTHER:PTN000164970|RGD:1589169|RGD:2949|RGD:2950|RGD:2951|RGD:2952|RGD:2953|RGD:2954|RGD:2955|RGD:62083|RGD:621349|RGD:621358|RGD:621503|RGD:628829|RGD:631414|RGD:631416|RGD:68393|RGD:68394|RGD:69222|UniProtKB:F7DI95|UniProtKB:O43526|UniProtKB:P16389|UniProtKB:P17658|UniProtKB:P22001|UniProtKB:P22459|UniProtKB:P22460|UniProtKB:P22739|UniProtKB:P48547|UniProtKB:P51787|UniProtKB:Q05037|UniProtKB:Q09470|UniProtKB:Q14003|UniProtKB:Q14721|UniProtKB:Q28293|UniProtKB:Q6PIU1|UniProtKB:Q8TAE7|UniProtKB:Q8TDN1|UniProtKB:Q95167|UniProtKB:Q96KK3|UniProtKB:Q9BQ31|UniProtKB:Q9NZV8|UniProtKB:Q9UIX4|UniProtKB:Q9UK17	C	Voltage-gated potassium channel regulatory subunit KCNG2	KCNG2|KCNF2	protein	taxon:9606	20260528	GO_Central		
UniProtKB	Q9UJ96	KCNG2	located_in	GO:0005886	GO_REF:0000024	ISS	UniProtKB:Q14721	C	Voltage-gated potassium channel regulatory subunit KCNG2	KCNG2|KCNF2	protein	taxon:9606	20240703	UniProt		
UniProtKB	Q9UJ96	KCNG2	located_in	GO:0005886	GO_REF:0000044	IEA	UniProtKB-SubCell:SL-0039	C	Voltage-gated potassium channel regulatory subunit KCNG2	KCNG2|KCNF2	protein	taxon:9606	20260727	UniProt		
UniProtKB	Q9UJ96	KCNG2	located_in	GO:0005886	Reactome:R-HSA-1296127	TAS		C	Voltage-gated potassium channel regulatory subunit KCNG2	KCNG2|KCNF2	protein	taxon:9606	20130528	Reactome		
UniProtKB	Q9UJ96	KCNG2	located_in	GO:0005886	Reactome:R-HSA-381713	TAS		C	Voltage-gated potassium channel regulatory subunit KCNG2	KCNG2|KCNF2	protein	taxon:9606	20130528	Reactome		
UniProtKB	Q9UJ96	KCNG2	located_in	GO:0016020	GO_REF:0000002	IEA	InterPro:IPR005821	C	Voltage-gated potassium channel regulatory subunit KCNG2	KCNG2|KCNF2	protein	taxon:9606	20260727	InterPro		
UniProtKB	Q9UJ96	KCNG2	located_in	GO:0070062	PMID:19056867	HDA		C	Voltage-gated potassium channel regulatory subunit KCNG2	KCNG2|KCNF2	protein	taxon:9606	20131024	UniProt	part_of(UBERON:0001088)	
UniProtKB	Q9UJ96	KCNG2	part_of	GO:0008076	GO_REF:0000002	IEA	InterPro:IPR003968|InterPro:IPR003969|InterPro:IPR028325	C	Voltage-gated potassium channel regulatory subunit KCNG2	KCNG2|KCNF2	protein	taxon:9606	20260727	InterPro		
UniProtKB	Q9UJ96	KCNG2	part_of	GO:0008076	GO_REF:0000033	IBA	FB:FBgn0003380|MGI:MGI:102663|MGI:MGI:108083|MGI:MGI:1197011|MGI:MGI:1197019|MGI:MGI:1336181|MGI:MGI:1928743|MGI:MGI:96654|MGI:MGI:96659|MGI:MGI:96666|MGI:MGI:96671|PANTHER:PTN001355853|RGD:2949|RGD:2950|RGD:2952|RGD:2953|RGD:2954|RGD:2955|RGD:62083|RGD:621349|RGD:621503|RGD:628829|RGD:631414|RGD:631416|RGD:68393|RGD:68394|RGD:69222|UniProtKB:O43526|UniProtKB:P16389|UniProtKB:P22459|UniProtKB:P22460|UniProtKB:P48547|UniProtKB:P51787|UniProtKB:Q09470|UniProtKB:Q14003|UniProtKB:Q14721|UniProtKB:Q8TAE7|UniProtKB:Q8TDN1|UniProtKB:Q96KK3|UniProtKB:Q9NZV8|UniProtKB:Q9UIX4|UniProtKB:Q9UK17	C	Voltage-gated potassium channel regulatory subunit KCNG2	KCNG2|KCNF2	protein	taxon:9606	20250902	GO_Central		
UniProtKB	Q9UJ96	KCNG2	part_of	GO:0008076	PMID:10551266	TAS		C	Voltage-gated potassium channel regulatory subunit KCNG2	KCNG2|KCNF2	protein	taxon:9606	20030904	PINC		
UniProtKB	Q9UJ98	STAG3	enables	GO:0003682	GO_REF:0000033	IBA	FB:FBgn0020616|MGI:MGI:1098583|MGI:MGI:1098658|PANTHER:PTN000127652|SGD:S000001288	F	Cohesin subunit SA-3	STAG3	protein	taxon:9606	20181122	GO_Central		
UniProtKB	Q9UJ98	STAG3	involved_in	GO:0007062	GO_REF:0000033	IBA	AGI_LocusCode:AT2G47980|PANTHER:PTN000127652|PomBase:SPAC17H9.20|PomBase:SPCC4E9.01c|SGD:S000001288|UniProtKB:Q8N3U4|UniProtKB:Q9UJ98|WB:WBGene00004738	P	Cohesin subunit SA-3	STAG3	protein	taxon:9606	20250902	GO_Central		
UniProtKB	Q9UJ98	STAG3	involved_in	GO:0007130	PMID:10698974	TAS		P	Cohesin subunit SA-3	STAG3	protein	taxon:9606	20030904	PINC		
UniProtKB	Q9UJ98	STAG3	involved_in	GO:0034089	GO_REF:0000033	IBA	PANTHER:PTN000127667|UniProtKB:Q9UJ98	P	Cohesin subunit SA-3	STAG3	protein	taxon:9606	20230926	GO_Central		
UniProtKB	Q9UJ98	STAG3	involved_in	GO:0034089	PMID:31682730	IMP		P	Cohesin subunit SA-3	STAG3	protein	taxon:9606	20220601	UniProt		
UniProtKB	Q9UJ98	STAG3	involved_in	GO:0034089	PMID:32409525	NAS		P	Cohesin subunit SA-3	STAG3	protein	taxon:9606	20251223	ComplexPortal		
UniProtKB	Q9UJ98	STAG3	involved_in	GO:0051321	GO_REF:0000117	IEA	ARBA:ARBA00027843	P	Cohesin subunit SA-3	STAG3	protein	taxon:9606	20260727	UniProt		
UniProtKB	Q9UJ98	STAG3	is_active_in	GO:0000785	GO_REF:0000033	IBA	FB:FBgn0020616|MGI:MGI:1098583|MGI:MGI:1098658|PANTHER:PTN000127652|PomBase:SPAC17H9.20|PomBase:SPCC4E9.01c|UniProtKB:Q8N3U4|UniProtKB:Q8WVM7|WB:WBGene00004738	C	Cohesin subunit SA-3	STAG3	protein	taxon:9606	20240729	GO_Central		
UniProtKB	Q9UJ98	STAG3	is_active_in	GO:0005634	GO_REF:0000033	IBA	AGI_LocusCode:AT2G47980|FB:FBgn0043865|MGI:MGI:1355311|PANTHER:PTN000127652|PomBase:SPAC17H9.20|PomBase:SPCC4E9.01c|SGD:S000001288|UniProtKB:Q38B04|UniProtKB:Q8N3U4|UniProtKB:Q8WVM7|UniProtKB:Q9UJ98|WB:WBGene00004738	C	Cohesin subunit SA-3	STAG3	protein	taxon:9606	20250902	GO_Central		
UniProtKB	Q9UJ98	STAG3	located_in	GO:0000775	GO_REF:0000044	IEA	UniProtKB-SubCell:SL-0047	C	Cohesin subunit SA-3	STAG3	protein	taxon:9606	20260727	UniProt		
UniProtKB	Q9UJ98	STAG3	located_in	GO:0000795	PMID:10698974	TAS		C	Cohesin subunit SA-3	STAG3	protein	taxon:9606	20031119	PINC		
UniProtKB	Q9UJ98	STAG3	located_in	GO:0005576	PMID:22664934	HDA		C	Cohesin subunit SA-3	STAG3	protein	taxon:9606	20131220	UniProt	part_of(UBERON:0001827)	
UniProtKB	Q9UJ98	STAG3	located_in	GO:0005634	GO_REF:0000044	IEA	UniProtKB-SubCell:SL-0191	C	Cohesin subunit SA-3	STAG3	protein	taxon:9606	20260727	UniProt		
UniProtKB	Q9UJ98	STAG3	located_in	GO:0005634	PMID:10698974	TAS		C	Cohesin subunit SA-3	STAG3	protein	taxon:9606	20030904	PINC		
UniProtKB	Q9UJ98	STAG3	located_in	GO:0005634	PMID:32409525	NAS		C	Cohesin subunit SA-3	STAG3	protein	taxon:9606	20251223	ComplexPortal		
UniProtKB	Q9UJ98	STAG3	located_in	GO:0005654	GO_REF:0000052	IDA		C	Cohesin subunit SA-3	STAG3	protein	taxon:9606	20251115	HPA		
UniProtKB	Q9UJ98	STAG3	located_in	GO:0005694	GO_REF:0000044	IEA	UniProtKB-SubCell:SL-0468	C	Cohesin subunit SA-3	STAG3	protein	taxon:9606	20260727	UniProt		
UniProtKB	Q9UJ98	STAG3	located_in	GO:0005730	GO_REF:0000052	IDA		C	Cohesin subunit SA-3	STAG3	protein	taxon:9606	20251115	HPA		
UniProtKB	Q9UJ98	STAG3	part_of	GO:0030893	GO_REF:0000033	IBA	MGI:MGI:1355311|PANTHER:PTN000127667|UniProtKB:Q9UJ98	C	Cohesin subunit SA-3	STAG3	protein	taxon:9606	20230926	GO_Central		
UniProtKB	Q9UJ98	STAG3	part_of	GO:0030893	PMID:21242291	IDA		C	Cohesin subunit SA-3	STAG3	protein	taxon:9606	20110222	UniProt		
UniProtKB	Q9UJ98	STAG3	part_of	GO:0030893	PMID:32409525	NAS		C	Cohesin subunit SA-3	STAG3	protein	taxon:9606	20251223	ComplexPortal		
UniProtKB	Q9UJ99	CDH22	enables	GO:0005509	GO_REF:0000002	IEA	InterPro:IPR000233|InterPro:IPR002126|InterPro:IPR015919	F	Cadherin-22	CDH22|C20orf25	protein	taxon:9606	20260727	InterPro		
UniProtKB	Q9UJ99	CDH22	enables	GO:0008013	GO_REF:0000033	IBA	MGI:MGI:88354|PANTHER:PTN008601603|RGD:69279|RGD:69280|UniProtKB:P12830|UniProtKB:P19022|UniProtKB:P33151|UniProtKB:Q86UP0|UniProtKB:Q8IXH8	F	Cadherin-22	CDH22|C20orf25	protein	taxon:9606	20241120	GO_Central		
UniProtKB	Q9UJ99	CDH22	enables	GO:0045296	GO_REF:0000033	IBA	MGI:MGI:107433|PANTHER:PTN008601603|UniProtKB:P10288|UniProtKB:P55290	F	Cadherin-22	CDH22|C20orf25	protein	taxon:9606	20231129	GO_Central		
UniProtKB	Q9UJ99	CDH22	involved_in	GO:0000902	GO_REF:0000033	IBA	MGI:MGI:105057|MGI:MGI:88354|MGI:MGI:99217|MGI:MGI:99218|PANTHER:PTN000616280|UniProtKB:P10288|ZFIN:ZDB-GENE-040816-1|ZFIN:ZDB-GENE-980526-170|ZFIN:ZDB-GENE-990415-171	P	Cadherin-22	CDH22|C20orf25	protein	taxon:9606	20250903	GO_Central		
UniProtKB	Q9UJ99	CDH22	involved_in	GO:0007043	GO_REF:0000033	IBA	MGI:MGI:88354|MGI:MGI:88355|PANTHER:PTN000616280|UniProtKB:P12830|UniProtKB:P33151	P	Cadherin-22	CDH22|C20orf25	protein	taxon:9606	20250412	GO_Central		
UniProtKB	Q9UJ99	CDH22	involved_in	GO:0007155	GO_REF:0000002	IEA	InterPro:IPR020894	P	Cadherin-22	CDH22|C20orf25	protein	taxon:9606	20260727	InterPro		
UniProtKB	Q9UJ99	CDH22	involved_in	GO:0007156	GO_REF:0000002	IEA	InterPro:IPR000233|InterPro:IPR002126	P	Cadherin-22	CDH22|C20orf25	protein	taxon:9606	20260727	InterPro		
UniProtKB	Q9UJ99	CDH22	involved_in	GO:0016339	GO_REF:0000033	IBA	MGI:MGI:1095414|MGI:MGI:88354|MGI:MGI:88355|PANTHER:PTN000616280|RGD:2321|RGD:69280|UniProtKB:P55290	P	Cadherin-22	CDH22|C20orf25	protein	taxon:9606	20170829	GO_Central		
UniProtKB	Q9UJ99	CDH22	involved_in	GO:0016339	GO_REF:0000107	IEA	UniProtKB:Q63315|ensembl:ENSRNOP00000025150	P	Cadherin-22	CDH22|C20orf25	protein	taxon:9606	20260724	Ensembl		
UniProtKB	Q9UJ99	CDH22	involved_in	GO:0016477	GO_REF:0000033	IBA	MGI:MGI:105057|MGI:MGI:2685011|MGI:MGI:88355|PANTHER:PTN008601603|UniProtKB:F1RFU7|UniProtKB:P33151|UniProtKB:P55290|UniProtKB:Q90763|UniProtKB:Q96JQ0|ZFIN:ZDB-GENE-010606-1|ZFIN:ZDB-GENE-990415-171	P	Cadherin-22	CDH22|C20orf25	protein	taxon:9606	20250903	GO_Central		
UniProtKB	Q9UJ99	CDH22	involved_in	GO:0034332	GO_REF:0000033	IBA	PANTHER:PTN000616280|UniProtKB:P12830|UniProtKB:P33151|ZFIN:ZDB-GENE-010606-1|ZFIN:ZDB-GENE-990415-171	P	Cadherin-22	CDH22|C20orf25	protein	taxon:9606	20221008	GO_Central		
UniProtKB	Q9UJ99	CDH22	involved_in	GO:0044331	GO_REF:0000033	IBA	MGI:MGI:88354|MGI:MGI:88355|PANTHER:PTN000616280|UniProtKB:P10288|UniProtKB:P12830|UniProtKB:P33151	P	Cadherin-22	CDH22|C20orf25	protein	taxon:9606	20241120	GO_Central		
UniProtKB	Q9UJ99	CDH22	involved_in	GO:0098609	GO_REF:0000002	IEA	InterPro:IPR039808	P	Cadherin-22	CDH22|C20orf25	protein	taxon:9606	20260727	InterPro		
UniProtKB	Q9UJ99	CDH22	is_active_in	GO:0005912	GO_REF:0000033	IBA	MGI:MGI:105057|MGI:MGI:88354|MGI:MGI:88355|MGI:MGI:88356|PANTHER:PTN000616280|RGD:69280|UniProtKB:P10288|UniProtKB:P12830|UniProtKB:P19022|UniProtKB:P33151|ZFIN:ZDB-GENE-010606-1	C	Cadherin-22	CDH22|C20orf25	protein	taxon:9606	20200327	GO_Central		
UniProtKB	Q9UJ99	CDH22	located_in	GO:0005886	GO_REF:0000002	IEA	InterPro:IPR020894	C	Cadherin-22	CDH22|C20orf25	protein	taxon:9606	20260727	InterPro		
UniProtKB	Q9UJ99	CDH22	located_in	GO:0005886	GO_REF:0000044	IEA	UniProtKB-SubCell:SL-0039	C	Cadherin-22	CDH22|C20orf25	protein	taxon:9606	20260727	UniProt		
UniProtKB	Q9UJ99	CDH22	located_in	GO:0005886	GO_REF:0000117	IEA	ARBA:ARBA00027801	C	Cadherin-22	CDH22|C20orf25	protein	taxon:9606	20260727	UniProt		
UniProtKB	Q9UJ99	CDH22	located_in	GO:0016020	GO_REF:0000002	IEA	InterPro:IPR002126|InterPro:IPR015919	C	Cadherin-22	CDH22|C20orf25	protein	taxon:9606	20260727	InterPro		
UniProtKB	Q9UJ99	CDH22	part_of	GO:0016342	GO_REF:0000033	IBA	MGI:MGI:88354|PANTHER:PTN008601603|UniProtKB:P12830|UniProtKB:P19022|ZFIN:ZDB-GENE-010606-1|ZFIN:ZDB-GENE-990415-171	C	Cadherin-22	CDH22|C20orf25	protein	taxon:9606	20231129	GO_Central		
UniProtKB	Q9UJA2	CRLS1	enables	GO:0003841	Reactome:R-HSA-1482689	TAS		F	Cardiolipin synthase (CMP-forming)	CRLS1|C20orf155|CLS1	protein	taxon:9606	20260222	Reactome		
UniProtKB	Q9UJA2	CRLS1	enables	GO:0016780	GO_REF:0000002	IEA	InterPro:IPR000462	F	Cardiolipin synthase (CMP-forming)	CRLS1|C20orf155|CLS1	protein	taxon:9606	20260727	InterPro		
UniProtKB	Q9UJA2	CRLS1	enables	GO:0043337	GO_REF:0000003	IEA	EC:2.7.8.41	F	Cardiolipin synthase (CMP-forming)	CRLS1|C20orf155|CLS1	protein	taxon:9606	20260727	UniProt		
UniProtKB	Q9UJA2	CRLS1	enables	GO:0043337	GO_REF:0000033	IBA	AGI_LocusCode:AT4G04870|FB:FBgn0039360|PANTHER:PTN000370438|PomBase:SPAC22A12.08c|RGD:1311037|SGD:S000002301|UniProtKB:A0A2K3D1C8|UniProtKB:Q9UJA2|WB:WBGene00017763	F	Cardiolipin synthase (CMP-forming)	CRLS1|C20orf155|CLS1	protein	taxon:9606	20240730	GO_Central		
UniProtKB	Q9UJA2	CRLS1	enables	GO:0043337	GO_REF:0000116	IEA	RHEA:32931	F	Cardiolipin synthase (CMP-forming)	CRLS1|C20orf155|CLS1	protein	taxon:9606	20260727	RHEA		
UniProtKB	Q9UJA2	CRLS1	enables	GO:0043337	PMID:16678169	IDA		F	Cardiolipin synthase (CMP-forming)	CRLS1|C20orf155|CLS1	protein	taxon:9606	20220517	UniProt		
UniProtKB	Q9UJA2	CRLS1	enables	GO:0043337	PMID:16716149	IDA		F	Cardiolipin synthase (CMP-forming)	CRLS1|C20orf155|CLS1	protein	taxon:9606	20241025	UniProt		
UniProtKB	Q9UJA2	CRLS1	enables	GO:0043337	PMID:35147173	IMP		F	Cardiolipin synthase (CMP-forming)	CRLS1|C20orf155|CLS1	protein	taxon:9606	20230511	UniProt		
UniProtKB	Q9UJA2	CRLS1	enables	GO:0043337	Reactome:R-HSA-1483063	TAS		F	Cardiolipin synthase (CMP-forming)	CRLS1|C20orf155|CLS1	protein	taxon:9606	20260222	Reactome		
UniProtKB	Q9UJA2	CRLS1	enables	GO:0047144	Reactome:R-HSA-1482546	TAS		F	Cardiolipin synthase (CMP-forming)	CRLS1|C20orf155|CLS1	protein	taxon:9606	20260222	Reactome		
UniProtKB	Q9UJA2	CRLS1	involved_in	GO:0008654	GO_REF:0000002	IEA	InterPro:IPR000462	P	Cardiolipin synthase (CMP-forming)	CRLS1|C20orf155|CLS1	protein	taxon:9606	20260727	InterPro		
UniProtKB	Q9UJA2	CRLS1	involved_in	GO:0032049	GO_REF:0000033	IBA	AGI_LocusCode:AT4G04870|MGI:MGI:1913836|PANTHER:PTN000370438|PomBase:SPAC22A12.08c|UniProtKB:A0A2K3D1C8|UniProtKB:Q9UJA2|WB:WBGene00017763	P	Cardiolipin synthase (CMP-forming)	CRLS1|C20orf155|CLS1	protein	taxon:9606	20250412	GO_Central		
UniProtKB	Q9UJA2	CRLS1	involved_in	GO:0032049	GO_REF:0000107	IEA	UniProtKB:Q80ZM8|ensembl:ENSMUSP00000028835	P	Cardiolipin synthase (CMP-forming)	CRLS1|C20orf155|CLS1	protein	taxon:9606	20260724	Ensembl		
UniProtKB	Q9UJA2	CRLS1	involved_in	GO:0032049	PMID:16678169	IDA		P	Cardiolipin synthase (CMP-forming)	CRLS1|C20orf155|CLS1	protein	taxon:9606	20220517	UniProt		
UniProtKB	Q9UJA2	CRLS1	involved_in	GO:0032049	PMID:16716149	IDA		P	Cardiolipin synthase (CMP-forming)	CRLS1|C20orf155|CLS1	protein	taxon:9606	20241025	UniProt		
UniProtKB	Q9UJA2	CRLS1	involved_in	GO:0032049	PMID:38322995	TAS		P	Cardiolipin synthase (CMP-forming)	CRLS1|C20orf155|CLS1	protein	taxon:9606	20240619	FlyBase		
UniProtKB	Q9UJA2	CRLS1	involved_in	GO:0032049	Reactome:R-HSA-1483076	TAS		P	Cardiolipin synthase (CMP-forming)	CRLS1|C20orf155|CLS1	protein	taxon:9606	20260316	Reactome		
UniProtKB	Q9UJA2	CRLS1	involved_in	GO:0036148	Reactome:R-HSA-1482925	TAS		P	Cardiolipin synthase (CMP-forming)	CRLS1|C20orf155|CLS1	protein	taxon:9606	20260316	Reactome		
UniProtKB	Q9UJA2	CRLS1	involved_in	GO:0046474	GO_REF:0000117	IEA	ARBA:ARBA00028351	P	Cardiolipin synthase (CMP-forming)	CRLS1|C20orf155|CLS1	protein	taxon:9606	20260727	UniProt		
UniProtKB	Q9UJA2	CRLS1	is_active_in	GO:0005739	GO_REF:0000033	IBA	AGI_LocusCode:AT4G04870|CGD:CAL0000194450|PANTHER:PTN000370358|PomBase:SPAC22A12.08c|RGD:1311037|UniProtKB:Q38DW6|UniProtKB:Q9BXW7|UniProtKB:Q9UJA2	C	Cardiolipin synthase (CMP-forming)	CRLS1|C20orf155|CLS1	protein	taxon:9606	20260529	GO_Central		
UniProtKB	Q9UJA2	CRLS1	is_active_in	GO:0005739	PMID:38322995	IDA		C	Cardiolipin synthase (CMP-forming)	CRLS1|C20orf155|CLS1	protein	taxon:9606	20240619	FlyBase		
UniProtKB	Q9UJA2	CRLS1	is_active_in	GO:0031966	GO_REF:0000024	ISS	UniProtKB:Q93YW7	C	Cardiolipin synthase (CMP-forming)	CRLS1|C20orf155|CLS1	protein	taxon:9606	20250221	UniProt		
UniProtKB	Q9UJA2	CRLS1	located_in	GO:0005739	PMID:16716149	IDA		C	Cardiolipin synthase (CMP-forming)	CRLS1|C20orf155|CLS1	protein	taxon:9606	20241025	UniProt		
UniProtKB	Q9UJA2	CRLS1	located_in	GO:0005739	PMID:34800366	HTP		C	Cardiolipin synthase (CMP-forming)	CRLS1|C20orf155|CLS1	protein	taxon:9606	20240711	FlyBase		
UniProtKB	Q9UJA2	CRLS1	located_in	GO:0005743	GO_REF:0000024	ISS	UniProtKB:Q93YW7	C	Cardiolipin synthase (CMP-forming)	CRLS1|C20orf155|CLS1	protein	taxon:9606	20230512	UniProt		
UniProtKB	Q9UJA2	CRLS1	located_in	GO:0005743	GO_REF:0000044	IEA	UniProtKB-SubCell:SL-0168	C	Cardiolipin synthase (CMP-forming)	CRLS1|C20orf155|CLS1	protein	taxon:9606	20260727	UniProt		
UniProtKB	Q9UJA2	CRLS1	located_in	GO:0005743	PMID:16547353	EXP		C	Cardiolipin synthase (CMP-forming)	CRLS1|C20orf155|CLS1	protein	taxon:9606	20241126	UniProt		
UniProtKB	Q9UJA2	CRLS1	located_in	GO:0005743	Reactome:R-HSA-1482546	TAS		C	Cardiolipin synthase (CMP-forming)	CRLS1|C20orf155|CLS1	protein	taxon:9606	20111102	Reactome		
UniProtKB	Q9UJA2	CRLS1	located_in	GO:0005743	Reactome:R-HSA-1482689	TAS		C	Cardiolipin synthase (CMP-forming)	CRLS1|C20orf155|CLS1	protein	taxon:9606	20111102	Reactome		
UniProtKB	Q9UJA2	CRLS1	located_in	GO:0005743	Reactome:R-HSA-1483063	TAS		C	Cardiolipin synthase (CMP-forming)	CRLS1|C20orf155|CLS1	protein	taxon:9606	20111102	Reactome		
UniProtKB	Q9UJA2	CRLS1	located_in	GO:0016020	GO_REF:0000002	IEA	InterPro:IPR000462	C	Cardiolipin synthase (CMP-forming)	CRLS1|C20orf155|CLS1	protein	taxon:9606	20260727	InterPro		
UniProtKB	Q9UJA3	MCM8	NOT|involved_in	GO:0006260	PMID:23401855	IGI	UniProtKB:Q9NXL9	P	DNA helicase MCM8	MCM8|C20orf154	protein	taxon:9606	20180727	UniProt		
UniProtKB	Q9UJA3	MCM8	contributes_to	GO:0017116	GO_REF:0000033	IBA	PANTHER:PTN000179711|PomBase:SPBC211.04c|PomBase:SPBC25D12.03c|PomBase:SPCC16A11.17|SGD:S000000119|SGD:S000000406|SGD:S000000758|SGD:S000003169|SGD:S000004264|SGD:S000006223	F	DNA helicase MCM8	MCM8|C20orf154	protein	taxon:9606	20210414	GO_Central		
UniProtKB	Q9UJA3	MCM8	enables	GO:0003677	GO_REF:0000002	IEA	InterPro:IPR001208|InterPro:IPR031327	F	DNA helicase MCM8	MCM8|C20orf154	protein	taxon:9606	20260727	InterPro		
UniProtKB	Q9UJA3	MCM8	enables	GO:0003682	PMID:23401855	IDA		F	DNA helicase MCM8	MCM8|C20orf154	protein	taxon:9606	20200220	UniProt	happens_during(GO:0006974)	
UniProtKB	Q9UJA3	MCM8	enables	GO:0003697	GO_REF:0000033	IBA	PANTHER:PTN000179711|SGD:S000006223	F	DNA helicase MCM8	MCM8|C20orf154	protein	taxon:9606	20230110	GO_Central		
UniProtKB	Q9UJA3	MCM8	enables	GO:0005515	PMID:22540012	IPI	UniProtKB:Q9BTE3	F	DNA helicase MCM8	MCM8|C20orf154	protein	taxon:9606	20260725	IntAct		
UniProtKB	Q9UJA3	MCM8	enables	GO:0005515	PMID:23401855	IPI	UniProtKB:Q06609	F	DNA helicase MCM8	MCM8|C20orf154	protein	taxon:9606	20180727	UniProt		
UniProtKB	Q9UJA3	MCM8	enables	GO:0005515	PMID:24299456	IPI	UniProtKB:Q9BTE3	F	DNA helicase MCM8	MCM8|C20orf154	protein	taxon:9606	20260725	IntAct		
UniProtKB	Q9UJA3	MCM8	enables	GO:0005515	PMID:25036637	IPI	UniProtKB:Q9BTE3	F	DNA helicase MCM8	MCM8|C20orf154	protein	taxon:9606	20260725	IntAct		
UniProtKB	Q9UJA3	MCM8	enables	GO:0005515	PMID:26300262	IPI	UniProtKB:P40692	F	DNA helicase MCM8	MCM8|C20orf154	protein	taxon:9606	20260725	IntAct	occurs_in(GO:0005634)	
UniProtKB	Q9UJA3	MCM8	enables	GO:0005515	PMID:26300262	IPI	UniProtKB:P40692|UniProtKB:P43246	F	DNA helicase MCM8	MCM8|C20orf154	protein	taxon:9606	20180727	UniProt		
UniProtKB	Q9UJA3	MCM8	enables	GO:0005515	PMID:26300262	IPI	UniProtKB:Q9NXL9	F	DNA helicase MCM8	MCM8|C20orf154	protein	taxon:9606	20260725	IntAct	occurs_in(GO:0005634)	
UniProtKB	Q9UJA3	MCM8	enables	GO:0005515	PMID:31467087	IPI	UniProtKB:Q8N3J3	F	DNA helicase MCM8	MCM8|C20orf154	protein	taxon:9606	20191212	UniProt		
UniProtKB	Q9UJA3	MCM8	enables	GO:0005515	PMID:33961781	IPI	UniProtKB:P40692	F	DNA helicase MCM8	MCM8|C20orf154	protein	taxon:9606	20260725	IntAct	occurs_in(GO:0005634)	
UniProtKB	Q9UJA3	MCM8	enables	GO:0005515	PMID:33961781	IPI	UniProtKB:Q9NXL9	F	DNA helicase MCM8	MCM8|C20orf154	protein	taxon:9606	20260725	IntAct	occurs_in(GO:0005634)	
UniProtKB	Q9UJA3	MCM8	enables	GO:0005524	GO_REF:0000002	IEA	InterPro:IPR001208|InterPro:IPR031327	F	DNA helicase MCM8	MCM8|C20orf154	protein	taxon:9606	20260727	InterPro		
UniProtKB	Q9UJA3	MCM8	enables	GO:0016887	GO_REF:0000116	IEA	RHEA:13065	F	DNA helicase MCM8	MCM8|C20orf154	protein	taxon:9606	20260727	RHEA		
UniProtKB	Q9UJA3	MCM8	enables	GO:0016887	PMID:37309874	EXP		F	DNA helicase MCM8	MCM8|C20orf154	protein	taxon:9606	20251027	UniProt		
UniProtKB	Q9UJA3	MCM8	enables	GO:0019899	PMID:23401855	IPI	UniProtKB:Q9NXL9	F	DNA helicase MCM8	MCM8|C20orf154	protein	taxon:9606	20180727	UniProt		
UniProtKB	Q9UJA3	MCM8	enables	GO:0019899	PMID:26215093	IPI	UniProtKB:Q9NXL9	F	DNA helicase MCM8	MCM8|C20orf154	protein	taxon:9606	20180727	UniProt		
UniProtKB	Q9UJA3	MCM8	enables	GO:0019899	PMID:26300262	IPI	UniProtKB:Q9NXL9	F	DNA helicase MCM8	MCM8|C20orf154	protein	taxon:9606	20180727	UniProt		
UniProtKB	Q9UJA3	MCM8	enables	GO:0032406	PMID:26300262	IDA		F	DNA helicase MCM8	MCM8|C20orf154	protein	taxon:9606	20180727	UniProt		
UniProtKB	Q9UJA3	MCM8	enables	GO:0032407	PMID:26300262	IDA		F	DNA helicase MCM8	MCM8|C20orf154	protein	taxon:9606	20180727	UniProt		
UniProtKB	Q9UJA3	MCM8	enables	GO:0032408	PMID:26300262	IDA		F	DNA helicase MCM8	MCM8|C20orf154	protein	taxon:9606	20180727	UniProt		
UniProtKB	Q9UJA3	MCM8	enables	GO:0043138	GO_REF:0000003	IEA	EC:5.6.2.4	F	DNA helicase MCM8	MCM8|C20orf154	protein	taxon:9606	20260727	UniProt		
UniProtKB	Q9UJA3	MCM8	enables	GO:0043138	PMID:37309874	IDA		F	DNA helicase MCM8	MCM8|C20orf154	protein	taxon:9606	20250623	UniProt		
UniProtKB	Q9UJA3	MCM8	involved_in	GO:0000724	GO_REF:0000033	IBA	MGI:MGI:1913884|PANTHER:PTN000179849|UniProtKB:I0IUP3|UniProtKB:Q9UJA3	P	DNA helicase MCM8	MCM8|C20orf154	protein	taxon:9606	20190210	GO_Central		
UniProtKB	Q9UJA3	MCM8	involved_in	GO:0000724	GO_REF:0000107	IEA	UniProtKB:Q9CWV1|ensembl:ENSMUSP00000028831	P	DNA helicase MCM8	MCM8|C20orf154	protein	taxon:9606	20260724	Ensembl		
UniProtKB	Q9UJA3	MCM8	involved_in	GO:0000724	PMID:22771115	NAS		P	DNA helicase MCM8	MCM8|C20orf154	protein	taxon:9606	20250327	ComplexPortal		
UniProtKB	Q9UJA3	MCM8	involved_in	GO:0000724	PMID:23401855	IMP		P	DNA helicase MCM8	MCM8|C20orf154	protein	taxon:9606	20180727	UniProt		
UniProtKB	Q9UJA3	MCM8	involved_in	GO:0006259	GO_REF:0000117	IEA	ARBA:ARBA00028839	P	DNA helicase MCM8	MCM8|C20orf154	protein	taxon:9606	20260727	UniProt		
UniProtKB	Q9UJA3	MCM8	involved_in	GO:0006974	GO_REF:0000107	IEA	UniProtKB:Q9CWV1|ensembl:ENSMUSP00000028831	P	DNA helicase MCM8	MCM8|C20orf154	protein	taxon:9606	20260724	Ensembl		
UniProtKB	Q9UJA3	MCM8	involved_in	GO:0006974	PMID:22771115	IDA		P	DNA helicase MCM8	MCM8|C20orf154	protein	taxon:9606	20120727	UniProt		
UniProtKB	Q9UJA3	MCM8	involved_in	GO:0007292	GO_REF:0000024	ISS	UniProtKB:Q9CWV1	P	DNA helicase MCM8	MCM8|C20orf154	protein	taxon:9606	20120727	UniProt		
UniProtKB	Q9UJA3	MCM8	involved_in	GO:0007292	GO_REF:0000107	IEA	UniProtKB:Q9CWV1|ensembl:ENSMUSP00000028831	P	DNA helicase MCM8	MCM8|C20orf154	protein	taxon:9606	20260724	Ensembl		
UniProtKB	Q9UJA3	MCM8	involved_in	GO:0036298	PMID:23401855	IMP		P	DNA helicase MCM8	MCM8|C20orf154	protein	taxon:9606	20180727	UniProt		
UniProtKB	Q9UJA3	MCM8	involved_in	GO:0048232	GO_REF:0000024	ISS	UniProtKB:Q9CWV1	P	DNA helicase MCM8	MCM8|C20orf154	protein	taxon:9606	20120727	UniProt		
UniProtKB	Q9UJA3	MCM8	involved_in	GO:0048232	GO_REF:0000107	IEA	UniProtKB:Q9CWV1|ensembl:ENSMUSP00000028831	P	DNA helicase MCM8	MCM8|C20orf154	protein	taxon:9606	20260724	Ensembl		
UniProtKB	Q9UJA3	MCM8	involved_in	GO:0050821	PMID:23401855	IMP		P	DNA helicase MCM8	MCM8|C20orf154	protein	taxon:9606	20190911	UniProt	has_input(UniProtKB:Q9NXL9)	
UniProtKB	Q9UJA3	MCM8	involved_in	GO:0050821	PMID:26215093	IMP		P	DNA helicase MCM8	MCM8|C20orf154	protein	taxon:9606	20190911	UniProt	has_input(UniProtKB:Q9NXL9)	
UniProtKB	Q9UJA3	MCM8	involved_in	GO:0070716	PMID:26300262	NAS		P	DNA helicase MCM8	MCM8|C20orf154	protein	taxon:9606	20250327	ComplexPortal		
UniProtKB	Q9UJA3	MCM8	involved_in	GO:0071168	PMID:23401855	IMP		P	DNA helicase MCM8	MCM8|C20orf154	protein	taxon:9606	20180727	UniProt	happens_during(GO:0000724),has_input(UniProtKB:Q06609)	
UniProtKB	Q9UJA3	MCM8	is_active_in	GO:0005634	GO_REF:0000033	IBA	AGI_LocusCode:AT1G44900|AGI_LocusCode:AT2G07690|AGI_LocusCode:AT2G16440|AGI_LocusCode:AT4G02060|AGI_LocusCode:AT5G44635|AGI_LocusCode:AT5G46280|FB:FBgn0003227|FB:FBgn0014861|FB:FBgn0015929|FB:FBgn0017577|FB:FBgn0020633|FB:FBgn0284442|MGI:MGI:101845|MGI:MGI:105380|MGI:MGI:1298227|MGI:MGI:1918817|PANTHER:PTN000179712|PomBase:SPAC1B2.05|PomBase:SPBC25D12.03c|PomBase:SPBC4.04c|PomBase:SPCC1682.02c|PomBase:SPCC16A11.17|SGD:S000000119|SGD:S000000406|SGD:S000003169|SGD:S000004264|SGD:S000006223|UniProtKB:I0IUP3|UniProtKB:I0IUP4|UniProtKB:P25205|UniProtKB:P30664|UniProtKB:P33991|UniProtKB:P33992|UniProtKB:P33993|UniProtKB:P49736|UniProtKB:P49739|UniProtKB:P55862|UniProtKB:Q14566|UniProtKB:Q24849|UniProtKB:Q381H2|UniProtKB:Q382V6|UniProtKB:Q383B6|UniProtKB:Q384N2|UniProtKB:Q385L1|UniProtKB:Q389T6|UniProtKB:Q38E36|UniProtKB:Q586W7|UniProtKB:Q5F310|UniProtKB:Q5FWY4|UniProtKB:Q5XK83|UniProtKB:Q6NRM6|UniProtKB:Q8ILR7|UniProtKB:Q91876|UniProtKB:Q9UJA3|WB:WBGene00003154|WB:WBGene00003155|WB:WBGene00003156	C	DNA helicase MCM8	MCM8|C20orf154	protein	taxon:9606	20260528	GO_Central		
UniProtKB	Q9UJA3	MCM8	located_in	GO:0005634	GO_REF:0000044	IEA	UniProtKB-SubCell:SL-0191	C	DNA helicase MCM8	MCM8|C20orf154	protein	taxon:9606	20260727	UniProt		
UniProtKB	Q9UJA3	MCM8	located_in	GO:0005634	PMID:12527764	EXP		C	DNA helicase MCM8	MCM8|C20orf154	protein	taxon:9606	20251027	UniProt		
UniProtKB	Q9UJA3	MCM8	located_in	GO:0005634	PMID:18072282	EXP		C	DNA helicase MCM8	MCM8|C20orf154	protein	taxon:9606	20251027	UniProt		
UniProtKB	Q9UJA3	MCM8	located_in	GO:0005634	PMID:23401855	IDA		C	DNA helicase MCM8	MCM8|C20orf154	protein	taxon:9606	20180727	UniProt		
UniProtKB	Q9UJA3	MCM8	located_in	GO:0005634	PMID:26215093	EXP		C	DNA helicase MCM8	MCM8|C20orf154	protein	taxon:9606	20251027	UniProt		
UniProtKB	Q9UJA3	MCM8	located_in	GO:0005634	PMID:26300262	IDA		C	DNA helicase MCM8	MCM8|C20orf154	protein	taxon:9606	20180727	UniProt		
UniProtKB	Q9UJA3	MCM8	located_in	GO:0005634	PMID:26300262	IDA		C	DNA helicase MCM8	MCM8|C20orf154	protein	taxon:9606	20250327	ComplexPortal		
UniProtKB	Q9UJA3	MCM8	located_in	GO:0005634	PMID:36355348	EXP		C	DNA helicase MCM8	MCM8|C20orf154	protein	taxon:9606	20251027	UniProt		
UniProtKB	Q9UJA3	MCM8	located_in	GO:0005654	GO_REF:0000052	IDA		C	DNA helicase MCM8	MCM8|C20orf154	protein	taxon:9606	20251115	HPA		
UniProtKB	Q9UJA3	MCM8	located_in	GO:0005654	Reactome:R-HSA-176298	TAS		C	DNA helicase MCM8	MCM8|C20orf154	protein	taxon:9606	20130516	Reactome		
UniProtKB	Q9UJA3	MCM8	located_in	GO:0005654	Reactome:R-HSA-176318	TAS		C	DNA helicase MCM8	MCM8|C20orf154	protein	taxon:9606	20130516	Reactome		
UniProtKB	Q9UJA3	MCM8	located_in	GO:0005654	Reactome:R-HSA-68916	TAS		C	DNA helicase MCM8	MCM8|C20orf154	protein	taxon:9606	20130516	Reactome		
UniProtKB	Q9UJA3	MCM8	located_in	GO:0005654	Reactome:R-HSA-68917	TAS		C	DNA helicase MCM8	MCM8|C20orf154	protein	taxon:9606	20130516	Reactome		
UniProtKB	Q9UJA3	MCM8	located_in	GO:0005654	Reactome:R-HSA-68918	TAS		C	DNA helicase MCM8	MCM8|C20orf154	protein	taxon:9606	20130516	Reactome		
UniProtKB	Q9UJA3	MCM8	located_in	GO:0005654	Reactome:R-HSA-68919	TAS		C	DNA helicase MCM8	MCM8|C20orf154	protein	taxon:9606	20130516	Reactome		
UniProtKB	Q9UJA3	MCM8	located_in	GO:0005654	Reactome:R-HSA-68940	TAS		C	DNA helicase MCM8	MCM8|C20orf154	protein	taxon:9606	20130516	Reactome		
UniProtKB	Q9UJA3	MCM8	located_in	GO:0005654	Reactome:R-HSA-68944	TAS		C	DNA helicase MCM8	MCM8|C20orf154	protein	taxon:9606	20130516	Reactome		
UniProtKB	Q9UJA3	MCM8	located_in	GO:0005654	Reactome:R-HSA-9749215	TAS		C	DNA helicase MCM8	MCM8|C20orf154	protein	taxon:9606	20130516	Reactome		
UniProtKB	Q9UJA3	MCM8	located_in	GO:0005694	GO_REF:0000044	IEA	UniProtKB-SubCell:SL-0468	C	DNA helicase MCM8	MCM8|C20orf154	protein	taxon:9606	20260727	UniProt		
UniProtKB	Q9UJA3	MCM8	located_in	GO:0005694	GO_REF:0000117	IEA	ARBA:ARBA00026361	C	DNA helicase MCM8	MCM8|C20orf154	protein	taxon:9606	20260727	UniProt		
UniProtKB	Q9UJA3	MCM8	located_in	GO:0005694	PMID:15684404	EXP		C	DNA helicase MCM8	MCM8|C20orf154	protein	taxon:9606	20251027	UniProt		
UniProtKB	Q9UJA3	MCM8	located_in	GO:0005694	PMID:23401855	EXP		C	DNA helicase MCM8	MCM8|C20orf154	protein	taxon:9606	20251027	UniProt		
UniProtKB	Q9UJA3	MCM8	located_in	GO:0005694	PMID:26215093	EXP		C	DNA helicase MCM8	MCM8|C20orf154	protein	taxon:9606	20251027	UniProt		
UniProtKB	Q9UJA3	MCM8	located_in	GO:0005737	GO_REF:0000044	IEA	UniProtKB-SubCell:SL-0086	C	DNA helicase MCM8	MCM8|C20orf154	protein	taxon:9606	20260727	UniProt		
UniProtKB	Q9UJA3	MCM8	located_in	GO:0005737	PMID:36355348	EXP		C	DNA helicase MCM8	MCM8|C20orf154	protein	taxon:9606	20251027	UniProt		
UniProtKB	Q9UJA3	MCM8	located_in	GO:0005759	GO_REF:0000044	IEA	UniProtKB-SubCell:SL-0170	C	DNA helicase MCM8	MCM8|C20orf154	protein	taxon:9606	20260727	UniProt		
UniProtKB	Q9UJA3	MCM8	located_in	GO:0005759	PMID:36355348	EXP		C	DNA helicase MCM8	MCM8|C20orf154	protein	taxon:9606	20251027	UniProt		
UniProtKB	Q9UJA3	MCM8	part_of	GO:0042555	GO_REF:0000033	IBA	FB:FBgn0014861|FB:FBgn0015929|FB:FBgn0017577|FB:FBgn0020633|FB:FBgn0025815|FB:FBgn0284442|MGI:MGI:103199|MGI:MGI:105380|MGI:MGI:1298227|MGI:MGI:1298398|MGI:MGI:1913884|MGI:MGI:1918817|PANTHER:PTN000179711|PomBase:SPAC1B2.05|PomBase:SPBC211.04c|PomBase:SPBC25D12.03c|PomBase:SPBC4.04c|PomBase:SPCC1682.02c|PomBase:SPCC16A11.17|SGD:S000000119|SGD:S000000406|SGD:S000000758|SGD:S000003169|SGD:S000004264|SGD:S000006223|UniProtKB:I0IUP3|UniProtKB:I0IUP4|UniProtKB:P25205|UniProtKB:P30664|UniProtKB:P33991|UniProtKB:P33992|UniProtKB:P33993|UniProtKB:P49736|UniProtKB:P49739|UniProtKB:P55861|UniProtKB:P55862|UniProtKB:Q14566|UniProtKB:Q381H2|UniProtKB:Q382V6|UniProtKB:Q383B6|UniProtKB:Q385L1|UniProtKB:Q389T6|UniProtKB:Q498J7|UniProtKB:Q5FWY4|UniProtKB:Q5XK83|UniProtKB:Q7ZXB1|UniProtKB:Q7ZXZ0|UniProtKB:Q7ZY18|UniProtKB:Q91876|UniProtKB:Q9NXL9|UniProtKB:Q9UJA3	C	DNA helicase MCM8	MCM8|C20orf154	protein	taxon:9606	20250902	GO_Central		
UniProtKB	Q9UJA3	MCM8	part_of	GO:0097362	GO_REF:0000107	IEA	UniProtKB:Q9CWV1|ensembl:ENSMUSP00000028831	C	DNA helicase MCM8	MCM8|C20orf154	protein	taxon:9606	20260724	Ensembl		
UniProtKB	Q9UJA3	MCM8	part_of	GO:0097362	GO_REF:0000117	IEA	ARBA:ARBA00089557	C	DNA helicase MCM8	MCM8|C20orf154	protein	taxon:9606	20260727	UniProt		
UniProtKB	Q9UJA3	MCM8	part_of	GO:0097362	PMID:22771115	IDA		C	DNA helicase MCM8	MCM8|C20orf154	protein	taxon:9606	20120727	UniProt		
UniProtKB	Q9UJA3	MCM8	part_of	GO:0097362	PMID:23401855	IDA		C	DNA helicase MCM8	MCM8|C20orf154	protein	taxon:9606	20180727	UniProt		
UniProtKB	Q9UJA3	MCM8	part_of	GO:0097362	PMID:26215093	IDA		C	DNA helicase MCM8	MCM8|C20orf154	protein	taxon:9606	20180727	UniProt		
UniProtKB	Q9UJA3	MCM8	part_of	GO:0097362	PMID:26300262	IDA		C	DNA helicase MCM8	MCM8|C20orf154	protein	taxon:9606	20180727	UniProt		
UniProtKB	Q9UJA3	MCM8	part_of	GO:0097362	PMID:26300262	IPI		C	DNA helicase MCM8	MCM8|C20orf154	protein	taxon:9606	20250327	ComplexPortal		
UniProtKB	Q9UJA5	TRMT6	enables	GO:0003723	PMID:22658674	HDA		F	tRNA (adenine(58)-N(1))-methyltransferase non-catalytic subunit TRM6	TRMT6|KIAA1153|TRM6|CGI-09	protein	taxon:9606	20140203	UniProt		
UniProtKB	Q9UJA5	TRMT6	enables	GO:0005515	PMID:16043508	IPI	UniProtKB:Q96FX7	F	tRNA (adenine(58)-N(1))-methyltransferase non-catalytic subunit TRM6	TRMT6|KIAA1153|TRM6|CGI-09	protein	taxon:9606	20260725	IntAct		
UniProtKB	Q9UJA5	TRMT6	enables	GO:0005515	PMID:28514442	IPI	UniProtKB:Q96FX7	F	tRNA (adenine(58)-N(1))-methyltransferase non-catalytic subunit TRM6	TRMT6|KIAA1153|TRM6|CGI-09	protein	taxon:9606	20260725	IntAct		
UniProtKB	Q9UJA5	TRMT6	enables	GO:0005515	PMID:32814053	IPI	UniProtKB:P61981	F	tRNA (adenine(58)-N(1))-methyltransferase non-catalytic subunit TRM6	TRMT6|KIAA1153|TRM6|CGI-09	protein	taxon:9606	20260725	IntAct		
UniProtKB	Q9UJA5	TRMT6	enables	GO:0005515	PMID:32814053	IPI	UniProtKB:P62937-2	F	tRNA (adenine(58)-N(1))-methyltransferase non-catalytic subunit TRM6	TRMT6|KIAA1153|TRM6|CGI-09	protein	taxon:9606	20260725	IntAct		
UniProtKB	Q9UJA5	TRMT6	enables	GO:0005515	PMID:32814053	IPI	UniProtKB:Q15047-2	F	tRNA (adenine(58)-N(1))-methyltransferase non-catalytic subunit TRM6	TRMT6|KIAA1153|TRM6|CGI-09	protein	taxon:9606	20260725	IntAct		
UniProtKB	Q9UJA5	TRMT6	enables	GO:0005515	PMID:32814053	IPI	UniProtKB:Q8TAP4-4	F	tRNA (adenine(58)-N(1))-methyltransferase non-catalytic subunit TRM6	TRMT6|KIAA1153|TRM6|CGI-09	protein	taxon:9606	20260725	IntAct		
UniProtKB	Q9UJA5	TRMT6	enables	GO:0005515	PMID:32814053	IPI	UniProtKB:Q92993	F	tRNA (adenine(58)-N(1))-methyltransferase non-catalytic subunit TRM6	TRMT6|KIAA1153|TRM6|CGI-09	protein	taxon:9606	20260725	IntAct		
UniProtKB	Q9UJA5	TRMT6	enables	GO:0005515	PMID:33961781	IPI	UniProtKB:Q96FX7	F	tRNA (adenine(58)-N(1))-methyltransferase non-catalytic subunit TRM6	TRMT6|KIAA1153|TRM6|CGI-09	protein	taxon:9606	20260725	IntAct		
UniProtKB	Q9UJA5	TRMT6	involved_in	GO:0006397	PMID:29072297	IDA		P	tRNA (adenine(58)-N(1))-methyltransferase non-catalytic subunit TRM6	TRMT6|KIAA1153|TRM6|CGI-09	protein	taxon:9606	20240305	UniProt		
UniProtKB	Q9UJA5	TRMT6	involved_in	GO:0006397	PMID:29107537	IDA		P	tRNA (adenine(58)-N(1))-methyltransferase non-catalytic subunit TRM6	TRMT6|KIAA1153|TRM6|CGI-09	protein	taxon:9606	20240305	UniProt		
UniProtKB	Q9UJA5	TRMT6	involved_in	GO:0030488	GO_REF:0000002	IEA	InterPro:IPR017423	P	tRNA (adenine(58)-N(1))-methyltransferase non-catalytic subunit TRM6	TRMT6|KIAA1153|TRM6|CGI-09	protein	taxon:9606	20260727	InterPro		
UniProtKB	Q9UJA5	TRMT6	is_active_in	GO:0005634	GO_REF:0000033	IBA	PANTHER:PTN000310245|SGD:S000005006|UniProtKB:Q38A72|UniProtKB:Q9UJA5	C	tRNA (adenine(58)-N(1))-methyltransferase non-catalytic subunit TRM6	TRMT6|KIAA1153|TRM6|CGI-09	protein	taxon:9606	20260528	GO_Central		
UniProtKB	Q9UJA5	TRMT6	located_in	GO:0005634	GO_REF:0000024	ISS	UniProtKB:P41814	C	tRNA (adenine(58)-N(1))-methyltransferase non-catalytic subunit TRM6	TRMT6|KIAA1153|TRM6|CGI-09	protein	taxon:9606	20240703	UniProt		
UniProtKB	Q9UJA5	TRMT6	located_in	GO:0005634	GO_REF:0000044	IEA	UniProtKB-SubCell:SL-0191	C	tRNA (adenine(58)-N(1))-methyltransferase non-catalytic subunit TRM6	TRMT6|KIAA1153|TRM6|CGI-09	protein	taxon:9606	20260727	UniProt		
UniProtKB	Q9UJA5	TRMT6	located_in	GO:0005634	PMID:16043508	NAS		C	tRNA (adenine(58)-N(1))-methyltransferase non-catalytic subunit TRM6	TRMT6|KIAA1153|TRM6|CGI-09	protein	taxon:9606	20240823	ComplexPortal		
UniProtKB	Q9UJA5	TRMT6	located_in	GO:0005654	GO_REF:0000052	IDA		C	tRNA (adenine(58)-N(1))-methyltransferase non-catalytic subunit TRM6	TRMT6|KIAA1153|TRM6|CGI-09	protein	taxon:9606	20251115	HPA		
UniProtKB	Q9UJA5	TRMT6	located_in	GO:0005654	Reactome:R-HSA-6783492	TAS		C	tRNA (adenine(58)-N(1))-methyltransferase non-catalytic subunit TRM6	TRMT6|KIAA1153|TRM6|CGI-09	protein	taxon:9606	20150710	Reactome		
UniProtKB	Q9UJA5	TRMT6	part_of	GO:0031515	GO_REF:0000002	IEA	InterPro:IPR017423	C	tRNA (adenine(58)-N(1))-methyltransferase non-catalytic subunit TRM6	TRMT6|KIAA1153|TRM6|CGI-09	protein	taxon:9606	20260727	InterPro		
UniProtKB	Q9UJA5	TRMT6	part_of	GO:0031515	GO_REF:0000033	IBA	PANTHER:PTN000310245|SGD:S000005006|UniProtKB:Q9UJA5	C	tRNA (adenine(58)-N(1))-methyltransferase non-catalytic subunit TRM6	TRMT6|KIAA1153|TRM6|CGI-09	protein	taxon:9606	20220923	GO_Central		
UniProtKB	Q9UJA5	TRMT6	part_of	GO:0031515	PMID:26470919	IPI		C	tRNA (adenine(58)-N(1))-methyltransferase non-catalytic subunit TRM6	TRMT6|KIAA1153|TRM6|CGI-09	protein	taxon:9606	20240823	ComplexPortal		
UniProtKB	Q9UJA9	ENPP5	enables	GO:0000210	GO_REF:0000024	ISS	UniProtKB:Q9EQG7	F	Ectonucleotide pyrophosphatase/phosphodiesterase family member 5	ENPP5|UNQ550/PRO1107	protein	taxon:9606	20251027	UniProt		
UniProtKB	Q9UJA9	ENPP5	enables	GO:0000210	GO_REF:0000033	IBA	MGI:MGI:1933830|PANTHER:PTN002562488|UniProtKB:Q9UJA9	F	Ectonucleotide pyrophosphatase/phosphodiesterase family member 5	ENPP5|UNQ550/PRO1107	protein	taxon:9606	20260528	GO_Central		
UniProtKB	Q9UJA9	ENPP5	enables	GO:0000210	GO_REF:0000116	IEA	RHEA:11800	F	Ectonucleotide pyrophosphatase/phosphodiesterase family member 5	ENPP5|UNQ550/PRO1107	protein	taxon:9606	20260727	RHEA		
UniProtKB	Q9UJA9	ENPP5	enables	GO:0000210	PMID:28898552	IDA		F	Ectonucleotide pyrophosphatase/phosphodiesterase family member 5	ENPP5|UNQ550/PRO1107	protein	taxon:9606	20200710	UniProt		
UniProtKB	Q9UJA9	ENPP5	enables	GO:0008270	GO_REF:0000107	IEA	UniProtKB:Q9EQG7|ensembl:ENSMUSP00000024756	F	Ectonucleotide pyrophosphatase/phosphodiesterase family member 5	ENPP5|UNQ550/PRO1107	protein	taxon:9606	20260724	Ensembl		
UniProtKB	Q9UJA9	ENPP5	enables	GO:0008270	PMID:28898552	IDA		F	Ectonucleotide pyrophosphatase/phosphodiesterase family member 5	ENPP5|UNQ550/PRO1107	protein	taxon:9606	20200710	UniProt		
UniProtKB	Q9UJA9	ENPP5	involved_in	GO:0007154	GO_REF:0000024	ISS	UniProtKB:P84039	P	Ectonucleotide pyrophosphatase/phosphodiesterase family member 5	ENPP5|UNQ550/PRO1107	protein	taxon:9606	20200710	UniProt		
UniProtKB	Q9UJA9	ENPP5	involved_in	GO:0007154	GO_REF:0000107	IEA	UniProtKB:P84039|ensembl:ENSRNOP00000013703	P	Ectonucleotide pyrophosphatase/phosphodiesterase family member 5	ENPP5|UNQ550/PRO1107	protein	taxon:9606	20260724	Ensembl		
UniProtKB	Q9UJA9	ENPP5	is_active_in	GO:0005886	GO_REF:0000033	IBA	PANTHER:PTN002562488|RGD:1359199	C	Ectonucleotide pyrophosphatase/phosphodiesterase family member 5	ENPP5|UNQ550/PRO1107	protein	taxon:9606	20260304	GO_Central		
UniProtKB	Q9UJA9	ENPP5	located_in	GO:0005576	GO_REF:0000044	IEA	UniProtKB-SubCell:SL-0243	C	Ectonucleotide pyrophosphatase/phosphodiesterase family member 5	ENPP5|UNQ550/PRO1107	protein	taxon:9606	20260727	UniProt		
UniProtKB	Q9UJA9	ENPP5	located_in	GO:0005886	GO_REF:0000024	ISS	UniProtKB:P84039	C	Ectonucleotide pyrophosphatase/phosphodiesterase family member 5	ENPP5|UNQ550/PRO1107	protein	taxon:9606	20200710	UniProt		
UniProtKB	Q9UJA9	ENPP5	located_in	GO:0005886	GO_REF:0000107	IEA	UniProtKB:P84039|ensembl:ENSRNOP00000013703	C	Ectonucleotide pyrophosphatase/phosphodiesterase family member 5	ENPP5|UNQ550/PRO1107	protein	taxon:9606	20260724	Ensembl		
UniProtKB	Q9UJA9	ENPP5	located_in	GO:0016020	GO_REF:0000044	IEA	UniProtKB-SubCell:SL-0162	C	Ectonucleotide pyrophosphatase/phosphodiesterase family member 5	ENPP5|UNQ550/PRO1107	protein	taxon:9606	20260727	UniProt		
UniProtKB	Q9UJC3	HOOK1	colocalizes_with	GO:0030897	PMID:18799622	IDA		C	Protein Hook homolog 1	HOOK1	protein	taxon:9606	20090603	UniProt		
UniProtKB	Q9UJC3	HOOK1	enables	GO:0003779	GO_REF:0000107	IEA	UniProtKB:Q8BIL5|ensembl:ENSMUSP00000030306	F	Protein Hook homolog 1	HOOK1	protein	taxon:9606	20260724	Ensembl		
UniProtKB	Q9UJC3	HOOK1	enables	GO:0005515	PMID:15471887	IPI	UniProtKB:P51149|UniProtKB:P51151|UniProtKB:P62491	F	Protein Hook homolog 1	HOOK1	protein	taxon:9606	20191121	UniProt		
UniProtKB	Q9UJC3	HOOK1	enables	GO:0005515	PMID:15471887	IPI	UniProtKB:Q13286	F	Protein Hook homolog 1	HOOK1	protein	taxon:9606	20060926	UniProt		
UniProtKB	Q9UJC3	HOOK1	enables	GO:0005515	PMID:17043677	IPI	UniProtKB:Q99459	F	Protein Hook homolog 1	HOOK1	protein	taxon:9606	20260725	IntAct		
UniProtKB	Q9UJC3	HOOK1	enables	GO:0005515	PMID:18799622	IPI	UniProtKB:Q86VS8	F	Protein Hook homolog 1	HOOK1	protein	taxon:9606	20090603	UniProt		
UniProtKB	Q9UJC3	HOOK1	enables	GO:0005515	PMID:18799622	IPI	UniProtKB:Q96ED9	F	Protein Hook homolog 1	HOOK1	protein	taxon:9606	20090603	UniProt		
UniProtKB	Q9UJC3	HOOK1	enables	GO:0005515	PMID:18799622	IPI	UniProtKB:Q9H8T0	F	Protein Hook homolog 1	HOOK1	protein	taxon:9606	20090603	UniProt		
UniProtKB	Q9UJC3	HOOK1	enables	GO:0005515	PMID:25416956	IPI	UniProtKB:A8K8V0	F	Protein Hook homolog 1	HOOK1	protein	taxon:9606	20260725	IntAct		
UniProtKB	Q9UJC3	HOOK1	enables	GO:0005515	PMID:25416956	IPI	UniProtKB:O75604	F	Protein Hook homolog 1	HOOK1	protein	taxon:9606	20260725	IntAct		
UniProtKB	Q9UJC3	HOOK1	enables	GO:0005515	PMID:25416956	IPI	UniProtKB:P11802	F	Protein Hook homolog 1	HOOK1	protein	taxon:9606	20260725	IntAct		
UniProtKB	Q9UJC3	HOOK1	enables	GO:0005515	PMID:25416956	IPI	UniProtKB:P25791	F	Protein Hook homolog 1	HOOK1	protein	taxon:9606	20260725	IntAct		
UniProtKB	Q9UJC3	HOOK1	enables	GO:0005515	PMID:25416956	IPI	UniProtKB:Q8N0S2	F	Protein Hook homolog 1	HOOK1	protein	taxon:9606	20260725	IntAct		
UniProtKB	Q9UJC3	HOOK1	enables	GO:0005515	PMID:25416956	IPI	UniProtKB:Q9H8T0	F	Protein Hook homolog 1	HOOK1	protein	taxon:9606	20260725	IntAct		
UniProtKB	Q9UJC3	HOOK1	enables	GO:0005515	PMID:25416956	IPI	UniProtKB:Q9P0N9	F	Protein Hook homolog 1	HOOK1	protein	taxon:9606	20260725	IntAct		
UniProtKB	Q9UJC3	HOOK1	enables	GO:0005515	PMID:25416956	IPI	UniProtKB:Q9UBB9	F	Protein Hook homolog 1	HOOK1	protein	taxon:9606	20260725	IntAct		
UniProtKB	Q9UJC3	HOOK1	enables	GO:0005515	PMID:25910212	IPI	UniProtKB:P11802	F	Protein Hook homolog 1	HOOK1	protein	taxon:9606	20260725	IntAct		
UniProtKB	Q9UJC3	HOOK1	enables	GO:0005515	PMID:28514442	IPI	UniProtKB:Q86VS8	F	Protein Hook homolog 1	HOOK1	protein	taxon:9606	20260725	IntAct		
UniProtKB	Q9UJC3	HOOK1	enables	GO:0005515	PMID:29423001	IPI	UniProtKB:P35613	F	Protein Hook homolog 1	HOOK1	protein	taxon:9606	20260725	IntAct		
UniProtKB	Q9UJC3	HOOK1	enables	GO:0005515	PMID:31413325	IPI	UniProtKB:Q99459	F	Protein Hook homolog 1	HOOK1	protein	taxon:9606	20260725	IntAct		
UniProtKB	Q9UJC3	HOOK1	enables	GO:0005515	PMID:31515488	IPI	UniProtKB:P11802	F	Protein Hook homolog 1	HOOK1	protein	taxon:9606	20260725	IntAct		
UniProtKB	Q9UJC3	HOOK1	enables	GO:0005515	PMID:31515488	IPI	UniProtKB:Q9P0N9	F	Protein Hook homolog 1	HOOK1	protein	taxon:9606	20260725	IntAct		
UniProtKB	Q9UJC3	HOOK1	enables	GO:0005515	PMID:31515488	IPI	UniProtKB:Q9UBB9	F	Protein Hook homolog 1	HOOK1	protein	taxon:9606	20260725	IntAct		
UniProtKB	Q9UJC3	HOOK1	enables	GO:0005515	PMID:32073997	IPI	UniProtKB:O00189	F	Protein Hook homolog 1	HOOK1	protein	taxon:9606	20260725	IntAct		
UniProtKB	Q9UJC3	HOOK1	enables	GO:0005515	PMID:32073997	IPI	UniProtKB:O00189|UniProtKB:Q86VS8|UniProtKB:Q8N612|UniProtKB:Q96ED9|UniProtKB:Q9H8T0	F	Protein Hook homolog 1	HOOK1	protein	taxon:9606	20210201	UniProt		
UniProtKB	Q9UJC3	HOOK1	enables	GO:0005515	PMID:32073997	IPI	UniProtKB:Q86VS8	F	Protein Hook homolog 1	HOOK1	protein	taxon:9606	20260725	IntAct		
UniProtKB	Q9UJC3	HOOK1	enables	GO:0005515	PMID:32073997	IPI	UniProtKB:Q8N612-1	F	Protein Hook homolog 1	HOOK1	protein	taxon:9606	20260725	IntAct		
UniProtKB	Q9UJC3	HOOK1	enables	GO:0005515	PMID:32073997	IPI	UniProtKB:Q9H8T0	F	Protein Hook homolog 1	HOOK1	protein	taxon:9606	20260725	IntAct		
UniProtKB	Q9UJC3	HOOK1	enables	GO:0005515	PMID:32296183	IPI	UniProtKB:O75928-2	F	Protein Hook homolog 1	HOOK1	protein	taxon:9606	20260725	IntAct		
UniProtKB	Q9UJC3	HOOK1	enables	GO:0005515	PMID:32296183	IPI	UniProtKB:P11802	F	Protein Hook homolog 1	HOOK1	protein	taxon:9606	20260725	IntAct		
UniProtKB	Q9UJC3	HOOK1	enables	GO:0005515	PMID:32296183	IPI	UniProtKB:P13682	F	Protein Hook homolog 1	HOOK1	protein	taxon:9606	20260725	IntAct		
UniProtKB	Q9UJC3	HOOK1	enables	GO:0005515	PMID:32296183	IPI	UniProtKB:P25791-3	F	Protein Hook homolog 1	HOOK1	protein	taxon:9606	20260725	IntAct		
UniProtKB	Q9UJC3	HOOK1	enables	GO:0005515	PMID:32296183	IPI	UniProtKB:P51504	F	Protein Hook homolog 1	HOOK1	protein	taxon:9606	20260725	IntAct		
UniProtKB	Q9UJC3	HOOK1	enables	GO:0005515	PMID:32296183	IPI	UniProtKB:Q2TBE0	F	Protein Hook homolog 1	HOOK1	protein	taxon:9606	20260725	IntAct		
UniProtKB	Q9UJC3	HOOK1	enables	GO:0005515	PMID:32296183	IPI	UniProtKB:Q3B820	F	Protein Hook homolog 1	HOOK1	protein	taxon:9606	20260725	IntAct		
UniProtKB	Q9UJC3	HOOK1	enables	GO:0005515	PMID:32296183	IPI	UniProtKB:Q5TAP6	F	Protein Hook homolog 1	HOOK1	protein	taxon:9606	20260725	IntAct		
UniProtKB	Q9UJC3	HOOK1	enables	GO:0005515	PMID:32296183	IPI	UniProtKB:Q6FHY5	F	Protein Hook homolog 1	HOOK1	protein	taxon:9606	20260725	IntAct		
UniProtKB	Q9UJC3	HOOK1	enables	GO:0005515	PMID:32296183	IPI	UniProtKB:Q7Z3I7	F	Protein Hook homolog 1	HOOK1	protein	taxon:9606	20260725	IntAct		
UniProtKB	Q9UJC3	HOOK1	enables	GO:0005515	PMID:32296183	IPI	UniProtKB:Q86SG2	F	Protein Hook homolog 1	HOOK1	protein	taxon:9606	20260725	IntAct		
UniProtKB	Q9UJC3	HOOK1	enables	GO:0005515	PMID:32296183	IPI	UniProtKB:Q86VS8	F	Protein Hook homolog 1	HOOK1	protein	taxon:9606	20260725	IntAct		
UniProtKB	Q9UJC3	HOOK1	enables	GO:0005515	PMID:32296183	IPI	UniProtKB:Q8N720	F	Protein Hook homolog 1	HOOK1	protein	taxon:9606	20260725	IntAct		
UniProtKB	Q9UJC3	HOOK1	enables	GO:0005515	PMID:32296183	IPI	UniProtKB:Q96H86	F	Protein Hook homolog 1	HOOK1	protein	taxon:9606	20260725	IntAct		
UniProtKB	Q9UJC3	HOOK1	enables	GO:0005515	PMID:32296183	IPI	UniProtKB:Q99459	F	Protein Hook homolog 1	HOOK1	protein	taxon:9606	20260725	IntAct		
UniProtKB	Q9UJC3	HOOK1	enables	GO:0005515	PMID:32296183	IPI	UniProtKB:Q9H8T0	F	Protein Hook homolog 1	HOOK1	protein	taxon:9606	20260725	IntAct		
UniProtKB	Q9UJC3	HOOK1	enables	GO:0005515	PMID:32296183	IPI	UniProtKB:Q9P0N9	F	Protein Hook homolog 1	HOOK1	protein	taxon:9606	20260725	IntAct		
UniProtKB	Q9UJC3	HOOK1	enables	GO:0005515	PMID:32296183	IPI	UniProtKB:Q9UBB9	F	Protein Hook homolog 1	HOOK1	protein	taxon:9606	20260725	IntAct		
UniProtKB	Q9UJC3	HOOK1	enables	GO:0005515	PMID:32296183	IPI	UniProtKB:Q9UFB7	F	Protein Hook homolog 1	HOOK1	protein	taxon:9606	20260725	IntAct		
UniProtKB	Q9UJC3	HOOK1	enables	GO:0005515	PMID:32814053	IPI	UniProtKB:O75376	F	Protein Hook homolog 1	HOOK1	protein	taxon:9606	20260725	IntAct		
UniProtKB	Q9UJC3	HOOK1	enables	GO:0005515	PMID:32814053	IPI	UniProtKB:P05067	F	Protein Hook homolog 1	HOOK1	protein	taxon:9606	20260725	IntAct		
UniProtKB	Q9UJC3	HOOK1	enables	GO:0005515	PMID:32814053	IPI	UniProtKB:Q00535	F	Protein Hook homolog 1	HOOK1	protein	taxon:9606	20260725	IntAct		
UniProtKB	Q9UJC3	HOOK1	enables	GO:0005515	PMID:33961781	IPI	UniProtKB:Q86VS8	F	Protein Hook homolog 1	HOOK1	protein	taxon:9606	20260725	IntAct		
UniProtKB	Q9UJC3	HOOK1	enables	GO:0005515	PMID:33961781	IPI	UniProtKB:Q8N0S2	F	Protein Hook homolog 1	HOOK1	protein	taxon:9606	20260725	IntAct		
UniProtKB	Q9UJC3	HOOK1	enables	GO:0005515	PMID:33961781	IPI	UniProtKB:Q9H8T0	F	Protein Hook homolog 1	HOOK1	protein	taxon:9606	20260725	IntAct		
UniProtKB	Q9UJC3	HOOK1	enables	GO:0008017	GO_REF:0000002	IEA	InterPro:IPR008636	F	Protein Hook homolog 1	HOOK1	protein	taxon:9606	20260727	InterPro		
UniProtKB	Q9UJC3	HOOK1	enables	GO:0008017	GO_REF:0000033	IBA	FB:FBgn0001202|MGI:MGI:1915589|MGI:MGI:1925177|MGI:MGI:1925213|PANTHER:PTN000436622|UniProtKB:Q86VS8	F	Protein Hook homolog 1	HOOK1	protein	taxon:9606	20240730	GO_Central		
UniProtKB	Q9UJC3	HOOK1	enables	GO:0008017	GO_REF:0000107	IEA	UniProtKB:Q8BIL5|ensembl:ENSMUSP00000030306	F	Protein Hook homolog 1	HOOK1	protein	taxon:9606	20260724	Ensembl		
UniProtKB	Q9UJC3	HOOK1	enables	GO:0042802	PMID:18799622	IPI	UniProtKB:Q9UJC3	F	Protein Hook homolog 1	HOOK1	protein	taxon:9606	20090603	UniProt		
UniProtKB	Q9UJC3	HOOK1	enables	GO:0042802	PMID:25416956	IPI	UniProtKB:Q9UJC3	F	Protein Hook homolog 1	HOOK1	protein	taxon:9606	20260725	IntAct		
UniProtKB	Q9UJC3	HOOK1	enables	GO:0042802	PMID:32073997	IPI	UniProtKB:Q9UJC3	F	Protein Hook homolog 1	HOOK1	protein	taxon:9606	20260725	IntAct		
UniProtKB	Q9UJC3	HOOK1	enables	GO:0042802	PMID:32296183	IPI	UniProtKB:Q9UJC3	F	Protein Hook homolog 1	HOOK1	protein	taxon:9606	20260725	IntAct		
UniProtKB	Q9UJC3	HOOK1	enables	GO:0042803	PMID:32073997	IDA		F	Protein Hook homolog 1	HOOK1	protein	taxon:9606	20210201	UniProt		
UniProtKB	Q9UJC3	HOOK1	enables	GO:0051959	GO_REF:0000033	IBA	PANTHER:PTN000436622|WB:WBGene00006997	F	Protein Hook homolog 1	HOOK1	protein	taxon:9606	20170228	GO_Central		
UniProtKB	Q9UJC3	HOOK1	involved_in	GO:0007032	GO_REF:0000117	IEA	ARBA:ARBA00026699	P	Protein Hook homolog 1	HOOK1	protein	taxon:9606	20260727	UniProt		
UniProtKB	Q9UJC3	HOOK1	involved_in	GO:0007032	PMID:18799622	IMP		P	Protein Hook homolog 1	HOOK1	protein	taxon:9606	20090603	UniProt		
UniProtKB	Q9UJC3	HOOK1	involved_in	GO:0007040	GO_REF:0000117	IEA	ARBA:ARBA00033903	P	Protein Hook homolog 1	HOOK1	protein	taxon:9606	20260727	UniProt		
UniProtKB	Q9UJC3	HOOK1	involved_in	GO:0007040	PMID:18799622	IMP		P	Protein Hook homolog 1	HOOK1	protein	taxon:9606	20090603	UniProt		
UniProtKB	Q9UJC3	HOOK1	involved_in	GO:0008333	GO_REF:0000117	IEA	ARBA:ARBA00033900	P	Protein Hook homolog 1	HOOK1	protein	taxon:9606	20260727	UniProt		
UniProtKB	Q9UJC3	HOOK1	involved_in	GO:0008333	PMID:18799622	IMP		P	Protein Hook homolog 1	HOOK1	protein	taxon:9606	20090603	UniProt		
UniProtKB	Q9UJC3	HOOK1	involved_in	GO:0030705	GO_REF:0000002	IEA	InterPro:IPR043936	P	Protein Hook homolog 1	HOOK1	protein	taxon:9606	20260727	InterPro		
UniProtKB	Q9UJC3	HOOK1	involved_in	GO:0030705	GO_REF:0000033	IBA	FB:FBgn0001202|PANTHER:PTN000436622	P	Protein Hook homolog 1	HOOK1	protein	taxon:9606	20170228	GO_Central		
UniProtKB	Q9UJC3	HOOK1	involved_in	GO:0031122	GO_REF:0000002	IEA	InterPro:IPR008636	P	Protein Hook homolog 1	HOOK1	protein	taxon:9606	20260727	InterPro		
UniProtKB	Q9UJC3	HOOK1	involved_in	GO:0031122	GO_REF:0000033	IBA	MGI:MGI:1925213|PANTHER:PTN000436622|UniProtKB:Q86VS8	P	Protein Hook homolog 1	HOOK1	protein	taxon:9606	20170228	GO_Central		
UniProtKB	Q9UJC3	HOOK1	involved_in	GO:0045022	GO_REF:0000117	IEA	ARBA:ARBA00093042	P	Protein Hook homolog 1	HOOK1	protein	taxon:9606	20260727	UniProt		
UniProtKB	Q9UJC3	HOOK1	involved_in	GO:0045022	PMID:18799622	IMP		P	Protein Hook homolog 1	HOOK1	protein	taxon:9606	20090603	UniProt		
UniProtKB	Q9UJC3	HOOK1	involved_in	GO:0098840	PMID:34882091	NAS		P	Protein Hook homolog 1	HOOK1	protein	taxon:9606	20240823	ComplexPortal		
UniProtKB	Q9UJC3	HOOK1	involved_in	GO:1905719	GO_REF:0000117	IEA	ARBA:ARBA00089968	P	Protein Hook homolog 1	HOOK1	protein	taxon:9606	20260727	UniProt		
UniProtKB	Q9UJC3	HOOK1	involved_in	GO:1905719	PMID:32073997	IMP		P	Protein Hook homolog 1	HOOK1	protein	taxon:9606	20210201	UniProt		
UniProtKB	Q9UJC3	HOOK1	is_active_in	GO:0005737	GO_REF:0000033	IBA	FB:FBgn0001202|FB:FBgn0283724|MGI:MGI:1925213|MGI:MGI:2443554|PANTHER:PTN000436622|RGD:1306694|UniProtKB:A6NC98|UniProtKB:Q3V6T2|UniProtKB:Q86VS8|UniProtKB:Q96ED9|UniProtKB:Q9P219|UniProtKB:Q9UJC3	C	Protein Hook homolog 1	HOOK1	protein	taxon:9606	20260529	GO_Central		
UniProtKB	Q9UJC3	HOOK1	is_active_in	GO:0005813	GO_REF:0000033	IBA	MGI:MGI:2443554|PANTHER:PTN001055559|UniProtKB:A6NC98|UniProtKB:Q3V6T2|UniProtKB:Q86VS8|UniProtKB:Q96ED9|WB:WBGene00006997	C	Protein Hook homolog 1	HOOK1	protein	taxon:9606	20251219	GO_Central		
UniProtKB	Q9UJC3	HOOK1	located_in	GO:0005737	GO_REF:0000044	IEA	UniProtKB-SubCell:SL-0086	C	Protein Hook homolog 1	HOOK1	protein	taxon:9606	20260727	UniProt		
UniProtKB	Q9UJC3	HOOK1	located_in	GO:0005737	PMID:15471887	IDA		C	Protein Hook homolog 1	HOOK1	protein	taxon:9606	20191118	UniProt		
UniProtKB	Q9UJC3	HOOK1	located_in	GO:0005856	GO_REF:0000044	IEA	UniProtKB-SubCell:SL-0090	C	Protein Hook homolog 1	HOOK1	protein	taxon:9606	20260727	UniProt		
UniProtKB	Q9UJC3	HOOK1	located_in	GO:0015630	GO_REF:0000107	IEA	UniProtKB:Q8BIL5|ensembl:ENSMUSP00000030306	C	Protein Hook homolog 1	HOOK1	protein	taxon:9606	20260724	Ensembl		
UniProtKB	Q9UJC3	HOOK1	part_of	GO:0070695	GO_REF:0000117	IEA	ARBA:ARBA00084793	C	Protein Hook homolog 1	HOOK1	protein	taxon:9606	20260727	UniProt		
UniProtKB	Q9UJC3	HOOK1	part_of	GO:0070695	PMID:18799622	IDA		C	Protein Hook homolog 1	HOOK1	protein	taxon:9606	20090615	UniProt		
UniProtKB	Q9UJC3	HOOK1	part_of	GO:0070695	PMID:32073997	IDA		C	Protein Hook homolog 1	HOOK1	protein	taxon:9606	20210201	UniProt		
UniProtKB	Q9UJC3	HOOK1	part_of	GO:0070695	PMID:34882091	NAS		C	Protein Hook homolog 1	HOOK1	protein	taxon:9606	20240823	ComplexPortal		
UniProtKB	Q9UJC5	SH3BGRL2	enables	GO:0030674	GO_REF:0000033	IBA	PANTHER:PTN000260451|UniProtKB:O75368	F	SH3 domain-binding glutamic acid-rich-like protein 2	SH3BGRL2|FASH3	protein	taxon:9606	20250806	GO_Central		
UniProtKB	Q9UJC5	SH3BGRL2	is_active_in	GO:0005634	GO_REF:0000033	IBA	PANTHER:PTN002640116|UniProtKB:Q9UJC5	C	SH3 domain-binding glutamic acid-rich-like protein 2	SH3BGRL2|FASH3	protein	taxon:9606	20251218	GO_Central		
UniProtKB	Q9UJC5	SH3BGRL2	located_in	GO:0005634	GO_REF:0000044	IEA	UniProtKB-SubCell:SL-0191	C	SH3 domain-binding glutamic acid-rich-like protein 2	SH3BGRL2|FASH3	protein	taxon:9606	20260727	UniProt		
UniProtKB	Q9UJC5	SH3BGRL2	located_in	GO:0005634	GO_REF:0000117	IEA	ARBA:ARBA00026330	C	SH3 domain-binding glutamic acid-rich-like protein 2	SH3BGRL2|FASH3	protein	taxon:9606	20260727	UniProt		
UniProtKB	Q9UJC5	SH3BGRL2	located_in	GO:0005654	GO_REF:0000052	IDA		C	SH3 domain-binding glutamic acid-rich-like protein 2	SH3BGRL2|FASH3	protein	taxon:9606	20251115	HPA		
UniProtKB	Q9UJD0	RIMS3	enables	GO:0005515	PMID:28514442	IPI	UniProtKB:P61981	F	Regulating synaptic membrane exocytosis protein 3	RIMS3|KIAA0237	protein	taxon:9606	20260725	IntAct		
UniProtKB	Q9UJD0	RIMS3	enables	GO:0005515	PMID:32296183	IPI	UniProtKB:Q6FHY5	F	Regulating synaptic membrane exocytosis protein 3	RIMS3|KIAA0237	protein	taxon:9606	20260725	IntAct		
UniProtKB	Q9UJD0	RIMS3	enables	GO:0005515	PMID:32296183	IPI	UniProtKB:Q9NRD5	F	Regulating synaptic membrane exocytosis protein 3	RIMS3|KIAA0237	protein	taxon:9606	20260725	IntAct		
UniProtKB	Q9UJD0	RIMS3	enables	GO:0005515	PMID:32814053	IPI	UniProtKB:P08670	F	Regulating synaptic membrane exocytosis protein 3	RIMS3|KIAA0237	protein	taxon:9606	20260725	IntAct		
UniProtKB	Q9UJD0	RIMS3	enables	GO:0005515	PMID:32814053	IPI	UniProtKB:P16284	F	Regulating synaptic membrane exocytosis protein 3	RIMS3|KIAA0237	protein	taxon:9606	20260725	IntAct		
UniProtKB	Q9UJD0	RIMS3	enables	GO:0005515	PMID:32814053	IPI	UniProtKB:P21964-2	F	Regulating synaptic membrane exocytosis protein 3	RIMS3|KIAA0237	protein	taxon:9606	20260725	IntAct		
UniProtKB	Q9UJD0	RIMS3	enables	GO:0005515	PMID:32814053	IPI	UniProtKB:P61981	F	Regulating synaptic membrane exocytosis protein 3	RIMS3|KIAA0237	protein	taxon:9606	20260725	IntAct		
UniProtKB	Q9UJD0	RIMS3	enables	GO:0005515	PMID:32814053	IPI	UniProtKB:Q15047-2	F	Regulating synaptic membrane exocytosis protein 3	RIMS3|KIAA0237	protein	taxon:9606	20260725	IntAct		
UniProtKB	Q9UJD0	RIMS3	enables	GO:0005515	PMID:32814053	IPI	UniProtKB:Q5SUL5	F	Regulating synaptic membrane exocytosis protein 3	RIMS3|KIAA0237	protein	taxon:9606	20260725	IntAct		
UniProtKB	Q9UJD0	RIMS3	enables	GO:0005515	PMID:32814053	IPI	UniProtKB:Q8TAP4-4	F	Regulating synaptic membrane exocytosis protein 3	RIMS3|KIAA0237	protein	taxon:9606	20260725	IntAct		
UniProtKB	Q9UJD0	RIMS3	enables	GO:0005515	PMID:32814053	IPI	UniProtKB:Q92993	F	Regulating synaptic membrane exocytosis protein 3	RIMS3|KIAA0237	protein	taxon:9606	20260725	IntAct		
UniProtKB	Q9UJD0	RIMS3	enables	GO:0005515	PMID:33961781	IPI	UniProtKB:P61981	F	Regulating synaptic membrane exocytosis protein 3	RIMS3|KIAA0237	protein	taxon:9606	20260725	IntAct		
UniProtKB	Q9UJD0	RIMS3	enables	GO:0031267	GO_REF:0000002	IEA	InterPro:IPR039032	F	Regulating synaptic membrane exocytosis protein 3	RIMS3|KIAA0237	protein	taxon:9606	20260727	InterPro		
UniProtKB	Q9UJD0	RIMS3	enables	GO:0044325	GO_REF:0000024	ISS	UniProtKB:Q80U57	F	Regulating synaptic membrane exocytosis protein 3	RIMS3|KIAA0237	protein	taxon:9606	20140908	ParkinsonsUK-UCL		
UniProtKB	Q9UJD0	RIMS3	enables	GO:0044325	GO_REF:0000107	IEA	UniProtKB:Q80U57|ensembl:ENSMUSP00000068178	F	Regulating synaptic membrane exocytosis protein 3	RIMS3|KIAA0237	protein	taxon:9606	20260724	Ensembl		
UniProtKB	Q9UJD0	RIMS3	enables	GO:0098882	GO_REF:0000033	IBA	MGI:MGI:2152971|MGI:MGI:2152972|PANTHER:PTN000255280	F	Regulating synaptic membrane exocytosis protein 3	RIMS3|KIAA0237	protein	taxon:9606	20240402	GO_Central		
UniProtKB	Q9UJD0	RIMS3	involved_in	GO:0006887	GO_REF:0000002	IEA	InterPro:IPR039032	P	Regulating synaptic membrane exocytosis protein 3	RIMS3|KIAA0237	protein	taxon:9606	20260727	InterPro		
UniProtKB	Q9UJD0	RIMS3	involved_in	GO:0016082	GO_REF:0000033	IBA	MGI:MGI:2152971|MGI:MGI:2152972|PANTHER:PTN000255280|WB:WBGene00006750	P	Regulating synaptic membrane exocytosis protein 3	RIMS3|KIAA0237	protein	taxon:9606	20240402	GO_Central		
UniProtKB	Q9UJD0	RIMS3	involved_in	GO:0017156	GO_REF:0000024	ISS	UniProtKB:Q9JIR3	P	Regulating synaptic membrane exocytosis protein 3	RIMS3|KIAA0237	protein	taxon:9606	20140901	ParkinsonsUK-UCL		
UniProtKB	Q9UJD0	RIMS3	involved_in	GO:0042391	GO_REF:0000024	ISS	UniProtKB:Q80U57	P	Regulating synaptic membrane exocytosis protein 3	RIMS3|KIAA0237	protein	taxon:9606	20140908	ParkinsonsUK-UCL		
UniProtKB	Q9UJD0	RIMS3	involved_in	GO:0048790	GO_REF:0000108	IEA	GO:0098882	P	Regulating synaptic membrane exocytosis protein 3	RIMS3|KIAA0237	protein	taxon:9606	20260727	GOC		
UniProtKB	Q9UJD0	RIMS3	involved_in	GO:2000300	GO_REF:0000024	ISS	UniProtKB:Q9JIR3	P	Regulating synaptic membrane exocytosis protein 3	RIMS3|KIAA0237	protein	taxon:9606	20140908	ParkinsonsUK-UCL		
UniProtKB	Q9UJD0	RIMS3	involved_in	GO:2000300	GO_REF:0000033	IBA	PANTHER:PTN000255280|RGD:628762	P	Regulating synaptic membrane exocytosis protein 3	RIMS3|KIAA0237	protein	taxon:9606	20240402	GO_Central		
UniProtKB	Q9UJD0	RIMS3	is_active_in	GO:0042734	GO_REF:0000033	IBA	MGI:MGI:2152971|PANTHER:PTN000255280|RGD:620000	C	Regulating synaptic membrane exocytosis protein 3	RIMS3|KIAA0237	protein	taxon:9606	20230110	GO_Central		
UniProtKB	Q9UJD0	RIMS3	is_active_in	GO:0098831	GO_REF:0000033	IBA	FB:FBgn0053547|FB:FBgn0264606|MGI:MGI:2152971|PANTHER:PTN000255280|RGD:620000|RGD:620001	C	Regulating synaptic membrane exocytosis protein 3	RIMS3|KIAA0237	protein	taxon:9606	20240402	GO_Central		
UniProtKB	Q9UJD0	RIMS3	located_in	GO:0016020	GO_REF:0000002	IEA	InterPro:IPR039032	C	Regulating synaptic membrane exocytosis protein 3	RIMS3|KIAA0237	protein	taxon:9606	20260727	InterPro		
UniProtKB	Q9UJD0	RIMS3	located_in	GO:0045202	GO_REF:0000044	IEA	UniProtKB-SubCell:SL-0258	C	Regulating synaptic membrane exocytosis protein 3	RIMS3|KIAA0237	protein	taxon:9606	20260727	UniProt		
UniProtKB	Q9UJD0	RIMS3	located_in	GO:0048786	GO_REF:0000117	IEA	ARBA:ARBA00090990	C	Regulating synaptic membrane exocytosis protein 3	RIMS3|KIAA0237	protein	taxon:9606	20260727	UniProt		
UniProtKB	Q9UJD0	RIMS3	located_in	GO:0048786	PMID:15217342	TAS		C	Regulating synaptic membrane exocytosis protein 3	RIMS3|KIAA0237	protein	taxon:9606	20140819	ParkinsonsUK-UCL		
UniProtKB	Q9UJF2	RASAL2	enables	GO:0005096	GO_REF:0000033	IBA	CGD:CAL0000199838|FB:FBgn0003969|FB:FBgn0015269|MGI:MGI:3039785|MGI:MGI:97306|PANTHER:PTN008939999|RGD:3168|RGD:3537|RGD:3538|RGD:621090|RGD:621686|SGD:S000000344|SGD:S000001575|SGD:S000005441|UniProtKB:O43374|UniProtKB:P20936|UniProtKB:P21359|UniProtKB:Q5VWQ8|dictyBase:DDB_G0271750|dictyBase:DDB_G0278483|dictyBase:DDB_G0282055	F	Ras GTPase-activating protein nGAP	RASAL2|NGAP	protein	taxon:9606	20250902	GO_Central		
UniProtKB	Q9UJF2	RASAL2	enables	GO:0005096	PMID:9877179	TAS		F	Ras GTPase-activating protein nGAP	RASAL2|NGAP	protein	taxon:9606	20030904	PINC		
UniProtKB	Q9UJF2	RASAL2	enables	GO:0005515	PMID:14743216	IPI	UniProtKB:Q15653	F	Ras GTPase-activating protein nGAP	RASAL2|NGAP	protein	taxon:9606	20260725	IntAct		
UniProtKB	Q9UJF2	RASAL2	enables	GO:0005515	PMID:18985028	IPI	UniProtKB:Q9WMX2-PRO_0000037548	F	Ras GTPase-activating protein nGAP	RASAL2|NGAP	protein	taxon:9606	20260725	IntAct		
UniProtKB	Q9UJF2	RASAL2	enables	GO:0005515	PMID:25416956	IPI	UniProtKB:Q13077	F	Ras GTPase-activating protein nGAP	RASAL2|NGAP	protein	taxon:9606	20260725	IntAct		
UniProtKB	Q9UJF2	RASAL2	enables	GO:0005515	PMID:25416956	IPI	UniProtKB:Q8N6Y0	F	Ras GTPase-activating protein nGAP	RASAL2|NGAP	protein	taxon:9606	20260725	IntAct		
UniProtKB	Q9UJF2	RASAL2	enables	GO:0005515	PMID:25416956	IPI	UniProtKB:Q96PC5	F	Ras GTPase-activating protein nGAP	RASAL2|NGAP	protein	taxon:9606	20260725	IntAct		
UniProtKB	Q9UJF2	RASAL2	enables	GO:0005515	PMID:33961781	IPI	UniProtKB:Q15653	F	Ras GTPase-activating protein nGAP	RASAL2|NGAP	protein	taxon:9606	20260725	IntAct		
UniProtKB	Q9UJF2	RASAL2	involved_in	GO:0002021	GO_REF:0000107	IEA	UniProtKB:E9PW37|ensembl:ENSMUSP00000077423	P	Ras GTPase-activating protein nGAP	RASAL2|NGAP	protein	taxon:9606	20260724	Ensembl		
UniProtKB	Q9UJF2	RASAL2	involved_in	GO:0007165	PMID:9877179	TAS		P	Ras GTPase-activating protein nGAP	RASAL2|NGAP	protein	taxon:9606	20030904	PINC		
UniProtKB	Q9UJF2	RASAL2	involved_in	GO:0009749	GO_REF:0000107	IEA	UniProtKB:E9PW37|ensembl:ENSMUSP00000077423	P	Ras GTPase-activating protein nGAP	RASAL2|NGAP	protein	taxon:9606	20260724	Ensembl		
UniProtKB	Q9UJF2	RASAL2	involved_in	GO:0010467	GO_REF:0000107	IEA	UniProtKB:E9PW37|ensembl:ENSMUSP00000077423	P	Ras GTPase-activating protein nGAP	RASAL2|NGAP	protein	taxon:9606	20260724	Ensembl		
UniProtKB	Q9UJF2	RASAL2	involved_in	GO:0035264	GO_REF:0000107	IEA	UniProtKB:E9PW37|ensembl:ENSMUSP00000077423	P	Ras GTPase-activating protein nGAP	RASAL2|NGAP	protein	taxon:9606	20260724	Ensembl		
UniProtKB	Q9UJF2	RASAL2	involved_in	GO:0060612	GO_REF:0000107	IEA	UniProtKB:E9PW37|ensembl:ENSMUSP00000077423	P	Ras GTPase-activating protein nGAP	RASAL2|NGAP	protein	taxon:9606	20260724	Ensembl		
UniProtKB	Q9UJF2	RASAL2	involved_in	GO:1902531	GO_REF:0000033	IBA	FB:FBgn0015269|MGI:MGI:1916851|MGI:MGI:3039785|MGI:MGI:97306|PANTHER:PTN008939999|RGD:621090|RGD:621686|SGD:S000000344|SGD:S000005441|UniProtKB:P21359|UniProtKB:Q5VWQ8|UniProtKB:Q86YV0|WB:WBGene00001515|WB:WBGene00001516|ZFIN:ZDB-GENE-030131-4907|dictyBase:DDB_G0271750|dictyBase:DDB_G0278483|dictyBase:DDB_G0282055	P	Ras GTPase-activating protein nGAP	RASAL2|NGAP	protein	taxon:9606	20260528	GO_Central		
UniProtKB	Q9UJF2	RASAL2	involved_in	GO:2000257	GO_REF:0000107	IEA	UniProtKB:E9PW37|ensembl:ENSMUSP00000077423	P	Ras GTPase-activating protein nGAP	RASAL2|NGAP	protein	taxon:9606	20260724	Ensembl		
UniProtKB	Q9UJF2	RASAL2	located_in	GO:0005829	Reactome:R-HSA-5658231	TAS		C	Ras GTPase-activating protein nGAP	RASAL2|NGAP	protein	taxon:9606	20141218	Reactome		
UniProtKB	Q9UJF2	RASAL2	located_in	GO:0005829	Reactome:R-HSA-5658435	TAS		C	Ras GTPase-activating protein nGAP	RASAL2|NGAP	protein	taxon:9606	20141218	Reactome		
UniProtKB	Q9UJG1	MOSPD1	enables	GO:0005515	PMID:32296183	IPI	UniProtKB:Q96D05-2	F	Motile sperm domain-containing protein 1	MOSPD1	protein	taxon:9606	20260725	IntAct		
UniProtKB	Q9UJG1	MOSPD1	involved_in	GO:0000122	GO_REF:0000024	ISS	UniProtKB:Q8VEL0	P	Motile sperm domain-containing protein 1	MOSPD1	protein	taxon:9606	20140707	BHF-UCL		
UniProtKB	Q9UJG1	MOSPD1	involved_in	GO:0000122	GO_REF:0000107	IEA	UniProtKB:Q8VEL0|ensembl:ENSMUSP00000094182	P	Motile sperm domain-containing protein 1	MOSPD1	protein	taxon:9606	20260724	Ensembl		
UniProtKB	Q9UJG1	MOSPD1	involved_in	GO:0045944	GO_REF:0000024	ISS	UniProtKB:Q8VEL0	P	Motile sperm domain-containing protein 1	MOSPD1	protein	taxon:9606	20140707	BHF-UCL		
UniProtKB	Q9UJG1	MOSPD1	involved_in	GO:0045944	GO_REF:0000107	IEA	UniProtKB:Q8VEL0|ensembl:ENSMUSP00000094182	P	Motile sperm domain-containing protein 1	MOSPD1	protein	taxon:9606	20260724	Ensembl		
UniProtKB	Q9UJG1	MOSPD1	located_in	GO:0000139	GO_REF:0000024	ISS	UniProtKB:Q8VEL0	C	Motile sperm domain-containing protein 1	MOSPD1	protein	taxon:9606	20200206	UniProt		
UniProtKB	Q9UJG1	MOSPD1	located_in	GO:0000139	GO_REF:0000044	IEA	UniProtKB-SubCell:SL-0134	C	Motile sperm domain-containing protein 1	MOSPD1	protein	taxon:9606	20260727	UniProt		
UniProtKB	Q9UJG1	MOSPD1	located_in	GO:0005634	GO_REF:0000024	ISS	UniProtKB:Q8VEL0	C	Motile sperm domain-containing protein 1	MOSPD1	protein	taxon:9606	20140707	BHF-UCL		
UniProtKB	Q9UJG1	MOSPD1	located_in	GO:0005634	GO_REF:0000107	IEA	UniProtKB:Q8VEL0|ensembl:ENSMUSP00000094182	C	Motile sperm domain-containing protein 1	MOSPD1	protein	taxon:9606	20260724	Ensembl		
UniProtKB	Q9UJG1	MOSPD1	located_in	GO:0005737	GO_REF:0000024	ISS	UniProtKB:Q8VEL0	C	Motile sperm domain-containing protein 1	MOSPD1	protein	taxon:9606	20140707	BHF-UCL		
UniProtKB	Q9UJG1	MOSPD1	located_in	GO:0005737	GO_REF:0000107	IEA	UniProtKB:Q8VEL0|ensembl:ENSMUSP00000094182	C	Motile sperm domain-containing protein 1	MOSPD1	protein	taxon:9606	20260724	Ensembl		
UniProtKB	Q9UJG1	MOSPD1	located_in	GO:0005789	GO_REF:0000024	ISS	UniProtKB:Q8VEL0	C	Motile sperm domain-containing protein 1	MOSPD1	protein	taxon:9606	20200206	UniProt		
UniProtKB	Q9UJG1	MOSPD1	located_in	GO:0005789	GO_REF:0000044	IEA	UniProtKB-SubCell:SL-0097	C	Motile sperm domain-containing protein 1	MOSPD1	protein	taxon:9606	20260727	UniProt		
UniProtKB	Q9UJG1	MOSPD1	located_in	GO:0048471	GO_REF:0000024	ISS	UniProtKB:Q8VEL0	C	Motile sperm domain-containing protein 1	MOSPD1	protein	taxon:9606	20140707	BHF-UCL		
UniProtKB	Q9UJG1	MOSPD1	located_in	GO:0048471	GO_REF:0000107	IEA	UniProtKB:Q8VEL0|ensembl:ENSMUSP00000094182	C	Motile sperm domain-containing protein 1	MOSPD1	protein	taxon:9606	20260724	Ensembl		
UniProtKB	Q9UJH8	METRN	enables	GO:0005179	GO_REF:0000033	IBA	MGI:MGI:2384806|PANTHER:PTN002006074	F	Meteorin	METRN|C16orf23|RJD6	protein	taxon:9606	20190222	GO_Central		
UniProtKB	Q9UJH8	METRN	involved_in	GO:0007165	GO_REF:0000108	IEA	GO:0005179	P	Meteorin	METRN|C16orf23|RJD6	protein	taxon:9606	20260727	GOC		
UniProtKB	Q9UJH8	METRN	involved_in	GO:0010001	GO_REF:0000033	IBA	MGI:MGI:1917333|PANTHER:PTN002822889	P	Meteorin	METRN|C16orf23|RJD6	protein	taxon:9606	20250904	GO_Central		
UniProtKB	Q9UJH8	METRN	involved_in	GO:0050772	GO_REF:0000033	IBA	MGI:MGI:1917333|PANTHER:PTN002822889	P	Meteorin	METRN|C16orf23|RJD6	protein	taxon:9606	20190222	GO_Central		
UniProtKB	Q9UJH8	METRN	is_active_in	GO:0005576	GO_REF:0000033	IBA	MGI:MGI:1917333|MGI:MGI:2384806|PANTHER:PTN002006074	C	Meteorin	METRN|C16orf23|RJD6	protein	taxon:9606	20260529	GO_Central		
UniProtKB	Q9UJH8	METRN	located_in	GO:0005576	GO_REF:0000044	IEA	UniProtKB-SubCell:SL-0243	C	Meteorin	METRN|C16orf23|RJD6	protein	taxon:9606	20260727	UniProt		
UniProtKB	Q9UJH8	METRN	located_in	GO:0005576	GO_REF:0000107	IEA	UniProtKB:Q8C1Q4|ensembl:ENSMUSP00000127275	C	Meteorin	METRN|C16orf23|RJD6	protein	taxon:9606	20260724	Ensembl		
UniProtKB	Q9UJJ7	RPUSD1	enables	GO:0003723	GO_REF:0000002	IEA	InterPro:IPR006145|InterPro:IPR020103	F	Pseudouridylate synthase RPUSD1	RPUSD1|C16orf40|RLUCL	protein	taxon:9606	20260727	InterPro		
UniProtKB	Q9UJJ7	RPUSD1	enables	GO:0005515	PMID:32814053	IPI	UniProtKB:Q7Z699	F	Pseudouridylate synthase RPUSD1	RPUSD1|C16orf40|RLUCL	protein	taxon:9606	20260725	IntAct		
UniProtKB	Q9UJJ7	RPUSD1	enables	GO:0009982	GO_REF:0000002	IEA	InterPro:IPR006145|InterPro:IPR020103	F	Pseudouridylate synthase RPUSD1	RPUSD1|C16orf40|RLUCL	protein	taxon:9606	20260727	InterPro		
UniProtKB	Q9UJJ7	RPUSD1	enables	GO:0009982	GO_REF:0000033	IBA	FB:FBgn0032256|PANTHER:PTN002727951|PomBase:SPAC18B11.02c|SGD:S000002194|SGD:S000003401|SGD:S000004155|SGD:S000005427|UniProtKB:P0AA37|UniProtKB:P0AA39|UniProtKB:P0AA41|UniProtKB:P0AA43|UniProtKB:P32684|UniProtKB:P33643|UniProtKB:P75966|UniProtKB:Q8IZ73|UniProtKB:Q96CM3|UniProtKB:Q9UJJ7	F	Pseudouridylate synthase RPUSD1	RPUSD1|C16orf40|RLUCL	protein	taxon:9606	20260529	GO_Central		
UniProtKB	Q9UJJ7	RPUSD1	enables	GO:0106029	PMID:41136621	IDA		F	Pseudouridylate synthase RPUSD1	RPUSD1|C16orf40|RLUCL	protein	taxon:9606	20260217	UniProt		
UniProtKB	Q9UJJ7	RPUSD1	involved_in	GO:0000455	GO_REF:0000033	IBA	PANTHER:PTN002727951|SGD:S000002194|SGD:S000004155|UniProtKB:P0AA37|UniProtKB:P0AA39|UniProtKB:P0AA43|UniProtKB:P32684|UniProtKB:P33643|UniProtKB:P75966	P	Pseudouridylate synthase RPUSD1	RPUSD1|C16orf40|RLUCL	protein	taxon:9606	20250903	GO_Central		
UniProtKB	Q9UJJ7	RPUSD1	involved_in	GO:0001522	GO_REF:0000002	IEA	InterPro:IPR006145|InterPro:IPR020103	P	Pseudouridylate synthase RPUSD1	RPUSD1|C16orf40|RLUCL	protein	taxon:9606	20260727	InterPro		
UniProtKB	Q9UJJ7	RPUSD1	involved_in	GO:0001522	GO_REF:0000117	IEA	ARBA:ARBA00028294	P	Pseudouridylate synthase RPUSD1	RPUSD1|C16orf40|RLUCL	protein	taxon:9606	20260727	UniProt		
UniProtKB	Q9UJJ7	RPUSD1	involved_in	GO:0009451	GO_REF:0000002	IEA	InterPro:IPR006145|InterPro:IPR020103	P	Pseudouridylate synthase RPUSD1	RPUSD1|C16orf40|RLUCL	protein	taxon:9606	20260727	InterPro		
UniProtKB	Q9UJJ7	RPUSD1	involved_in	GO:0031119	PMID:41136621	IDA		P	Pseudouridylate synthase RPUSD1	RPUSD1|C16orf40|RLUCL	protein	taxon:9606	20260217	UniProt		
UniProtKB	Q9UJJ9	GNPTG	enables	GO:0005515	PMID:26385638	IPI	UniProtKB:Q3T906	F	N-acetylglucosamine-1-phosphotransferase subunit gamma	GNPTG|C16orf27|GNPTAG|CAB56184|LP2537	protein	taxon:9606	20260725	IntAct		
UniProtKB	Q9UJJ9	GNPTG	enables	GO:0005515	PMID:28514442	IPI	UniProtKB:Q3T906	F	N-acetylglucosamine-1-phosphotransferase subunit gamma	GNPTG|C16orf27|GNPTAG|CAB56184|LP2537	protein	taxon:9606	20260725	IntAct		
UniProtKB	Q9UJJ9	GNPTG	enables	GO:0042803	GO_REF:0000024	ISS	UniProtKB:Q6S5C2	F	N-acetylglucosamine-1-phosphotransferase subunit gamma	GNPTG|C16orf27|GNPTAG|CAB56184|LP2537	protein	taxon:9606	20140307	UniProt		
UniProtKB	Q9UJJ9	GNPTG	involved_in	GO:0016256	PMID:25505245	NAS		P	N-acetylglucosamine-1-phosphotransferase subunit gamma	GNPTG|C16orf27|GNPTAG|CAB56184|LP2537	protein	taxon:9606	20240823	ComplexPortal		
UniProtKB	Q9UJJ9	GNPTG	involved_in	GO:0046835	PMID:19955174	IDA		P	N-acetylglucosamine-1-phosphotransferase subunit gamma	GNPTG|C16orf27|GNPTAG|CAB56184|LP2537	protein	taxon:9606	20140307	UniProt		
UniProtKB	Q9UJJ9	GNPTG	involved_in	GO:0046835	PMID:19955174	IDA		P	N-acetylglucosamine-1-phosphotransferase subunit gamma	GNPTG|C16orf27|GNPTAG|CAB56184|LP2537	protein	taxon:9606	20240823	ComplexPortal		
UniProtKB	Q9UJJ9	GNPTG	is_active_in	GO:0005794	GO_REF:0000033	IBA	MGI:MGI:2147006|PANTHER:PTN000973688|UniProtKB:Q9UJJ9	C	N-acetylglucosamine-1-phosphotransferase subunit gamma	GNPTG|C16orf27|GNPTAG|CAB56184|LP2537	protein	taxon:9606	20251219	GO_Central		
UniProtKB	Q9UJJ9	GNPTG	located_in	GO:0005576	GO_REF:0000044	IEA	UniProtKB-SubCell:SL-0243	C	N-acetylglucosamine-1-phosphotransferase subunit gamma	GNPTG|C16orf27|GNPTAG|CAB56184|LP2537	protein	taxon:9606	20260727	UniProt		
UniProtKB	Q9UJJ9	GNPTG	located_in	GO:0005794	GO_REF:0000024	ISS	UniProtKB:Q6S5C2	C	N-acetylglucosamine-1-phosphotransferase subunit gamma	GNPTG|C16orf27|GNPTAG|CAB56184|LP2537	protein	taxon:9606	20140307	UniProt		
UniProtKB	Q9UJJ9	GNPTG	located_in	GO:0005794	GO_REF:0000044	IEA	UniProtKB-SubCell:SL-0132	C	N-acetylglucosamine-1-phosphotransferase subunit gamma	GNPTG|C16orf27|GNPTAG|CAB56184|LP2537	protein	taxon:9606	20260727	UniProt		
UniProtKB	Q9UJJ9	GNPTG	located_in	GO:0005794	GO_REF:0000117	IEA	ARBA:ARBA00028708	C	N-acetylglucosamine-1-phosphotransferase subunit gamma	GNPTG|C16orf27|GNPTAG|CAB56184|LP2537	protein	taxon:9606	20260727	UniProt		
UniProtKB	Q9UJJ9	GNPTG	located_in	GO:0005794	PMID:26108976	EXP		C	N-acetylglucosamine-1-phosphotransferase subunit gamma	GNPTG|C16orf27|GNPTAG|CAB56184|LP2537	protein	taxon:9606	20230811	UniProt		
UniProtKB	Q9UJJ9	GNPTG	located_in	GO:0005794	PMID:27038293	IDA		C	N-acetylglucosamine-1-phosphotransferase subunit gamma	GNPTG|C16orf27|GNPTAG|CAB56184|LP2537	protein	taxon:9606	20240823	ComplexPortal		
UniProtKB	Q9UJJ9	GNPTG	located_in	GO:0070062	PMID:19199708	HDA		C	N-acetylglucosamine-1-phosphotransferase subunit gamma	GNPTG|C16orf27|GNPTAG|CAB56184|LP2537	protein	taxon:9606	20131029	UniProt	part_of(UBERON:0001831)	
UniProtKB	Q9UJJ9	GNPTG	part_of	GO:0070622	PMID:26385638	IPI		C	N-acetylglucosamine-1-phosphotransferase subunit gamma	GNPTG|C16orf27|GNPTAG|CAB56184|LP2537	protein	taxon:9606	20240823	ComplexPortal		
UniProtKB	Q9UJK0	TSR3	enables	GO:0016740	GO_REF:0000002	IEA	InterPro:IPR022968	F	18S rRNA aminocarboxypropyltransferase	TSR3|C16orf42|UND313L	protein	taxon:9606	20260727	InterPro		
UniProtKB	Q9UJK0	TSR3	enables	GO:0016740	PMID:27084949	EXP		F	18S rRNA aminocarboxypropyltransferase	TSR3|C16orf42|UND313L	protein	taxon:9606	20200515	Reactome		
UniProtKB	Q9UJK0	TSR3	enables	GO:0106388	GO_REF:0000002	IEA	InterPro:IPR022968	F	18S rRNA aminocarboxypropyltransferase	TSR3|C16orf42|UND313L	protein	taxon:9606	20260727	InterPro		
UniProtKB	Q9UJK0	TSR3	enables	GO:0106388	GO_REF:0000003	IEA	EC:2.5.1.157	F	18S rRNA aminocarboxypropyltransferase	TSR3|C16orf42|UND313L	protein	taxon:9606	20260727	UniProt		
UniProtKB	Q9UJK0	TSR3	enables	GO:0106388	GO_REF:0000033	IBA	PANTHER:PTN008572694|SGD:S000005532|UniProtKB:Q9UJK0	F	18S rRNA aminocarboxypropyltransferase	TSR3|C16orf42|UND313L	protein	taxon:9606	20260224	GO_Central		
UniProtKB	Q9UJK0	TSR3	enables	GO:0106388	GO_REF:0000116	IEA	RHEA:63292|RHEA:63296	F	18S rRNA aminocarboxypropyltransferase	TSR3|C16orf42|UND313L	protein	taxon:9606	20260727	RHEA		
UniProtKB	Q9UJK0	TSR3	enables	GO:0106388	PMID:27084949	IMP		F	18S rRNA aminocarboxypropyltransferase	TSR3|C16orf42|UND313L	protein	taxon:9606	20211011	UniProt		
UniProtKB	Q9UJK0	TSR3	enables	GO:1904047	GO_REF:0000104	IEA	UniRule:UR000166007	F	18S rRNA aminocarboxypropyltransferase	TSR3|C16orf42|UND313L	protein	taxon:9606	20260727	UniProt		
UniProtKB	Q9UJK0	TSR3	involved_in	GO:0000154	Reactome:R-HSA-6790901	TAS		P	18S rRNA aminocarboxypropyltransferase	TSR3|C16orf42|UND313L	protein	taxon:9606	20230308	Reactome		
UniProtKB	Q9UJK0	TSR3	involved_in	GO:0000455	GO_REF:0000033	IBA	PANTHER:PTN008572694|SGD:S000005532|UniProtKB:Q9UJK0	P	18S rRNA aminocarboxypropyltransferase	TSR3|C16orf42|UND313L	protein	taxon:9606	20260224	GO_Central		
UniProtKB	Q9UJK0	TSR3	involved_in	GO:0000455	GO_REF:0000104	IEA	UniRule:UR000166007	P	18S rRNA aminocarboxypropyltransferase	TSR3|C16orf42|UND313L	protein	taxon:9606	20260727	UniProt		
UniProtKB	Q9UJK0	TSR3	involved_in	GO:0000455	PMID:27084949	IMP		P	18S rRNA aminocarboxypropyltransferase	TSR3|C16orf42|UND313L	protein	taxon:9606	20200401	UniProt		
UniProtKB	Q9UJK0	TSR3	involved_in	GO:0006364	GO_REF:0000002	IEA	InterPro:IPR022968	P	18S rRNA aminocarboxypropyltransferase	TSR3|C16orf42|UND313L	protein	taxon:9606	20260727	InterPro		
UniProtKB	Q9UJK0	TSR3	involved_in	GO:0006364	GO_REF:0000104	IEA	UniRule:UR000166007	P	18S rRNA aminocarboxypropyltransferase	TSR3|C16orf42|UND313L	protein	taxon:9606	20260727	UniProt		
UniProtKB	Q9UJK0	TSR3	is_active_in	GO:0005634	GO_REF:0000033	IBA	PANTHER:PTN000463957|UniProtKB:Q381R8	C	18S rRNA aminocarboxypropyltransferase	TSR3|C16orf42|UND313L	protein	taxon:9606	20260224	GO_Central		
UniProtKB	Q9UJK0	TSR3	is_active_in	GO:0005737	GO_REF:0000033	IBA	PANTHER:PTN008572694|SGD:S000005532|UniProtKB:Q381R8	C	18S rRNA aminocarboxypropyltransferase	TSR3|C16orf42|UND313L	protein	taxon:9606	20260224	GO_Central		
UniProtKB	Q9UJK0	TSR3	located_in	GO:0005737	GO_REF:0000024	ISS	UniProtKB:Q12094	C	18S rRNA aminocarboxypropyltransferase	TSR3|C16orf42|UND313L	protein	taxon:9606	20240916	UniProt		
UniProtKB	Q9UJK0	TSR3	located_in	GO:0005737	GO_REF:0000044	IEA	UniProtKB-SubCell:SL-0086	C	18S rRNA aminocarboxypropyltransferase	TSR3|C16orf42|UND313L	protein	taxon:9606	20260727	UniProt		
UniProtKB	Q9UJK0	TSR3	located_in	GO:0005737	GO_REF:0000104	IEA	UniRule:UR000166007	C	18S rRNA aminocarboxypropyltransferase	TSR3|C16orf42|UND313L	protein	taxon:9606	20260727	UniProt		
UniProtKB	Q9UJK0	TSR3	located_in	GO:0005829	Reactome:R-HSA-8868783	TAS		C	18S rRNA aminocarboxypropyltransferase	TSR3|C16orf42|UND313L	protein	taxon:9606	20160519	Reactome		
UniProtKB	Q9UJL9	ZFP69B	enables	GO:0000977	GO_REF:0000033	IBA	FB:FBgn0032979|PANTHER:PTN002810224|RGD:708346	F	Zinc finger protein 69 homolog B	ZFP69B|ZNF643	protein	taxon:9606	20230406	GO_Central		
UniProtKB	Q9UJL9	ZFP69B	enables	GO:0000981	GO_REF:0000033	IBA	FB:FBgn0032979|MGI:MGI:104786|PANTHER:PTN002810224|RGD:708346|UniProtKB:P17030	F	Zinc finger protein 69 homolog B	ZFP69B|ZNF643	protein	taxon:9606	20260529	GO_Central		
UniProtKB	Q9UJL9	ZFP69B	enables	GO:0005515	PMID:25416956	IPI	UniProtKB:Q6A162	F	Zinc finger protein 69 homolog B	ZFP69B|ZNF643	protein	taxon:9606	20260725	IntAct		
UniProtKB	Q9UJL9	ZFP69B	enables	GO:0005515	PMID:32296183	IPI	UniProtKB:Q8WWY3	F	Zinc finger protein 69 homolog B	ZFP69B|ZNF643	protein	taxon:9606	20260725	IntAct		
UniProtKB	Q9UJL9	ZFP69B	involved_in	GO:0006355	GO_REF:0000002	IEA	InterPro:IPR001909|InterPro:IPR036051	P	Zinc finger protein 69 homolog B	ZFP69B|ZNF643	protein	taxon:9606	20260727	InterPro		
UniProtKB	Q9UJL9	ZFP69B	involved_in	GO:0006357	GO_REF:0000033	IBA	FB:FBgn0032979|MGI:MGI:104748|MGI:MGI:104786|MGI:MGI:3643133|PANTHER:PTN002810224|RGD:708346|UniProtKB:P52736	P	Zinc finger protein 69 homolog B	ZFP69B|ZNF643	protein	taxon:9606	20250904	GO_Central		
UniProtKB	Q9UJL9	ZFP69B	involved_in	GO:0007030	PMID:29851555	IMP		P	Zinc finger protein 69 homolog B	ZFP69B|ZNF643	protein	taxon:9606	20191021	UniProt		
UniProtKB	Q9UJL9	ZFP69B	is_active_in	GO:0005634	GO_REF:0000033	IBA	FB:FBgn0032979|MGI:MGI:104748|MGI:MGI:104786|MGI:MGI:107794|MGI:MGI:1921650|MGI:MGI:2442566|MGI:MGI:3583896|PANTHER:PTN002810224|UniProtKB:P13682|UniProtKB:P17030|UniProtKB:P21506|UniProtKB:Q2M3X9|UniProtKB:Q494X3|UniProtKB:Q6IV72|UniProtKB:Q86TJ5|UniProtKB:Q96H86|UniProtKB:Q96MR9|UniProtKB:Q96MU6|UniProtKB:Q96N77|UniProtKB:Q9BR84|UniProtKB:Q9C0F3|UniProtKB:Q9NU63|UniProtKB:Q9UC06|UniProtKB:Q9UJL9	C	Zinc finger protein 69 homolog B	ZFP69B|ZNF643	protein	taxon:9606	20260529	GO_Central		
UniProtKB	Q9UJL9	ZFP69B	located_in	GO:0005634	GO_REF:0000044	IEA	UniProtKB-SubCell:SL-0191	C	Zinc finger protein 69 homolog B	ZFP69B|ZNF643	protein	taxon:9606	20260727	UniProt		
UniProtKB	Q9UJL9	ZFP69B	located_in	GO:0005634	GO_REF:0000117	IEA	ARBA:ARBA00026330	C	Zinc finger protein 69 homolog B	ZFP69B|ZNF643	protein	taxon:9606	20260727	UniProt		
UniProtKB	Q9UJL9	ZFP69B	located_in	GO:0005634	PMID:29851555	IDA		C	Zinc finger protein 69 homolog B	ZFP69B|ZNF643	protein	taxon:9606	20191021	UniProt		
UniProtKB	Q9UJL9	ZFP69B	located_in	GO:0005730	PMID:29851555	IDA		C	Zinc finger protein 69 homolog B	ZFP69B|ZNF643	protein	taxon:9606	20191021	UniProt		
UniProtKB	Q9UJM3	ERRFI1	enables	GO:0005096	PMID:10749885	TAS		F	ERBB receptor feedback inhibitor 1	ERRFI1|MIG6	protein	taxon:9606	20030904	PINC		
UniProtKB	Q9UJM3	ERRFI1	enables	GO:0005515	PMID:15778465	IPI	UniProtKB:P31947	F	ERBB receptor feedback inhibitor 1	ERRFI1|MIG6	protein	taxon:9606	20260725	IntAct		
UniProtKB	Q9UJM3	ERRFI1	enables	GO:0005515	PMID:18046415	IPI	UniProtKB:P00533	F	ERBB receptor feedback inhibitor 1	ERRFI1|MIG6	protein	taxon:9606	20260725	IntAct		
UniProtKB	Q9UJM3	ERRFI1	enables	GO:0005515	PMID:18776048	IPI	UniProtKB:P00533	F	ERBB receptor feedback inhibitor 1	ERRFI1|MIG6	protein	taxon:9606	20260725	IntAct		
UniProtKB	Q9UJM3	ERRFI1	enables	GO:0005515	PMID:20936779	IPI	UniProtKB:P62993	F	ERBB receptor feedback inhibitor 1	ERRFI1|MIG6	protein	taxon:9606	20260725	IntAct		
UniProtKB	Q9UJM3	ERRFI1	enables	GO:0005515	PMID:21706016	IPI	UniProtKB:P62993	F	ERBB receptor feedback inhibitor 1	ERRFI1|MIG6	protein	taxon:9606	20260725	IntAct		
UniProtKB	Q9UJM3	ERRFI1	enables	GO:0005515	PMID:21988832	IPI	UniProtKB:P62993	F	ERBB receptor feedback inhibitor 1	ERRFI1|MIG6	protein	taxon:9606	20260725	IntAct		
UniProtKB	Q9UJM3	ERRFI1	enables	GO:0005515	PMID:22505024	IPI	UniProtKB:O14757	F	ERBB receptor feedback inhibitor 1	ERRFI1|MIG6	protein	taxon:9606	20260725	IntAct		
UniProtKB	Q9UJM3	ERRFI1	enables	GO:0005515	PMID:23273428	IPI	UniProtKB:P00533	F	ERBB receptor feedback inhibitor 1	ERRFI1|MIG6	protein	taxon:9606	20260725	IntAct		
UniProtKB	Q9UJM3	ERRFI1	enables	GO:0005515	PMID:24189400	IPI	UniProtKB:P00533	F	ERBB receptor feedback inhibitor 1	ERRFI1|MIG6	protein	taxon:9606	20260725	IntAct		
UniProtKB	Q9UJM3	ERRFI1	enables	GO:0005515	PMID:24189400	IPI	UniProtKB:P04626	F	ERBB receptor feedback inhibitor 1	ERRFI1|MIG6	protein	taxon:9606	20260725	IntAct		
UniProtKB	Q9UJM3	ERRFI1	enables	GO:0005515	PMID:24189400	IPI	UniProtKB:P62993	F	ERBB receptor feedback inhibitor 1	ERRFI1|MIG6	protein	taxon:9606	20260725	IntAct		
UniProtKB	Q9UJM3	ERRFI1	enables	GO:0005515	PMID:25640309	IPI	UniProtKB:P04626	F	ERBB receptor feedback inhibitor 1	ERRFI1|MIG6	protein	taxon:9606	20260725	IntAct		
UniProtKB	Q9UJM3	ERRFI1	enables	GO:0005515	PMID:28514442	IPI	UniProtKB:P62993	F	ERBB receptor feedback inhibitor 1	ERRFI1|MIG6	protein	taxon:9606	20260725	IntAct		
UniProtKB	Q9UJM3	ERRFI1	enables	GO:0005515	PMID:31980649	IPI	UniProtKB:P62993	F	ERBB receptor feedback inhibitor 1	ERRFI1|MIG6	protein	taxon:9606	20260725	IntAct		
UniProtKB	Q9UJM3	ERRFI1	enables	GO:0005515	PMID:32296183	IPI	UniProtKB:P06241-3	F	ERBB receptor feedback inhibitor 1	ERRFI1|MIG6	protein	taxon:9606	20260725	IntAct		
UniProtKB	Q9UJM3	ERRFI1	enables	GO:0005515	PMID:32296183	IPI	UniProtKB:P62993	F	ERBB receptor feedback inhibitor 1	ERRFI1|MIG6	protein	taxon:9606	20260725	IntAct		
UniProtKB	Q9UJM3	ERRFI1	enables	GO:0005515	PMID:33961781	IPI	UniProtKB:P62993	F	ERBB receptor feedback inhibitor 1	ERRFI1|MIG6	protein	taxon:9606	20260725	IntAct		
UniProtKB	Q9UJM3	ERRFI1	enables	GO:0005515	PMID:34591642	IPI	UniProtKB:P00533	F	ERBB receptor feedback inhibitor 1	ERRFI1|MIG6	protein	taxon:9606	20260725	IntAct		
UniProtKB	Q9UJM3	ERRFI1	enables	GO:0005515	PMID:35384245	IPI	UniProtKB:P00533	F	ERBB receptor feedback inhibitor 1	ERRFI1|MIG6	protein	taxon:9606	20260725	IntAct		
UniProtKB	Q9UJM3	ERRFI1	enables	GO:0005515	PMID:35384245	IPI	UniProtKB:P04626	F	ERBB receptor feedback inhibitor 1	ERRFI1|MIG6	protein	taxon:9606	20260725	IntAct		
UniProtKB	Q9UJM3	ERRFI1	enables	GO:0005515	PMID:35512704	IPI	UniProtKB:P00533	F	ERBB receptor feedback inhibitor 1	ERRFI1|MIG6	protein	taxon:9606	20260725	IntAct		
UniProtKB	Q9UJM3	ERRFI1	enables	GO:0005515	PMID:35512704	IPI	UniProtKB:P31749	F	ERBB receptor feedback inhibitor 1	ERRFI1|MIG6	protein	taxon:9606	20260725	IntAct		
UniProtKB	Q9UJM3	ERRFI1	enables	GO:0005515	PMID:40205054	IPI	UniProtKB:P62993	F	ERBB receptor feedback inhibitor 1	ERRFI1|MIG6	protein	taxon:9606	20260725	IntAct		
UniProtKB	Q9UJM3	ERRFI1	enables	GO:0017124	GO_REF:0000107	IEA	UniProtKB:P05432|ensembl:ENSRNOP00000072811	F	ERBB receptor feedback inhibitor 1	ERRFI1|MIG6	protein	taxon:9606	20260724	Ensembl		
UniProtKB	Q9UJM3	ERRFI1	enables	GO:0019900	GO_REF:0000107	IEA	UniProtKB:P05432|ensembl:ENSRNOP00000072811	F	ERBB receptor feedback inhibitor 1	ERRFI1|MIG6	protein	taxon:9606	20260724	Ensembl		
UniProtKB	Q9UJM3	ERRFI1	enables	GO:0019901	PMID:18046415	IPI	UniProtKB:P00533	F	ERBB receptor feedback inhibitor 1	ERRFI1|MIG6	protein	taxon:9606	20100302	UniProt		
UniProtKB	Q9UJM3	ERRFI1	enables	GO:0031267	GO_REF:0000107	IEA	UniProtKB:P05432|ensembl:ENSRNOP00000072811	F	ERBB receptor feedback inhibitor 1	ERRFI1|MIG6	protein	taxon:9606	20260724	Ensembl		
UniProtKB	Q9UJM3	ERRFI1	involved_in	GO:0007175	GO_REF:0000024	ISS	UniProtKB:Q99JZ7	P	ERBB receptor feedback inhibitor 1	ERRFI1|MIG6	protein	taxon:9606	20100303	UniProt		
UniProtKB	Q9UJM3	ERRFI1	involved_in	GO:0007175	GO_REF:0000033	IBA	MGI:MGI:1921405|PANTHER:PTN002682116|RGD:1307599|UniProtKB:Q9UJM3	P	ERBB receptor feedback inhibitor 1	ERRFI1|MIG6	protein	taxon:9606	20260304	GO_Central		
UniProtKB	Q9UJM3	ERRFI1	involved_in	GO:0007175	PMID:18046415	IDA		P	ERBB receptor feedback inhibitor 1	ERRFI1|MIG6	protein	taxon:9606	20100302	UniProt		
UniProtKB	Q9UJM3	ERRFI1	involved_in	GO:0031953	PMID:18046415	IDA		P	ERBB receptor feedback inhibitor 1	ERRFI1|MIG6	protein	taxon:9606	20100302	UniProt		
UniProtKB	Q9UJM3	ERRFI1	involved_in	GO:0032691	GO_REF:0000107	IEA	UniProtKB:P05432|ensembl:ENSRNOP00000072811	P	ERBB receptor feedback inhibitor 1	ERRFI1|MIG6	protein	taxon:9606	20260724	Ensembl		
UniProtKB	Q9UJM3	ERRFI1	involved_in	GO:0032720	GO_REF:0000107	IEA	UniProtKB:P05432|ensembl:ENSRNOP00000072811	P	ERBB receptor feedback inhibitor 1	ERRFI1|MIG6	protein	taxon:9606	20260724	Ensembl		
UniProtKB	Q9UJM3	ERRFI1	involved_in	GO:0032869	GO_REF:0000107	IEA	UniProtKB:P05432|ensembl:ENSRNOP00000072811	P	ERBB receptor feedback inhibitor 1	ERRFI1|MIG6	protein	taxon:9606	20260724	Ensembl		
UniProtKB	Q9UJM3	ERRFI1	involved_in	GO:0032966	GO_REF:0000107	IEA	UniProtKB:P05432|ensembl:ENSRNOP00000072811	P	ERBB receptor feedback inhibitor 1	ERRFI1|MIG6	protein	taxon:9606	20260724	Ensembl		
UniProtKB	Q9UJM3	ERRFI1	involved_in	GO:0036120	GO_REF:0000107	IEA	UniProtKB:P05432|ensembl:ENSRNOP00000072811	P	ERBB receptor feedback inhibitor 1	ERRFI1|MIG6	protein	taxon:9606	20260724	Ensembl		
UniProtKB	Q9UJM3	ERRFI1	involved_in	GO:0042059	GO_REF:0000107	IEA	UniProtKB:P05432|ensembl:ENSRNOP00000072811	P	ERBB receptor feedback inhibitor 1	ERRFI1|MIG6	protein	taxon:9606	20260724	Ensembl		
UniProtKB	Q9UJM3	ERRFI1	involved_in	GO:0042059	GO_REF:0000107	IEA	UniProtKB:Q99JZ7|ensembl:ENSMUSP00000030811	P	ERBB receptor feedback inhibitor 1	ERRFI1|MIG6	protein	taxon:9606	20260724	Ensembl		
UniProtKB	Q9UJM3	ERRFI1	involved_in	GO:0043589	GO_REF:0000024	ISS	UniProtKB:Q99JZ7	P	ERBB receptor feedback inhibitor 1	ERRFI1|MIG6	protein	taxon:9606	20100303	UniProt		
UniProtKB	Q9UJM3	ERRFI1	involved_in	GO:0043589	GO_REF:0000107	IEA	UniProtKB:Q99JZ7|ensembl:ENSMUSP00000030811	P	ERBB receptor feedback inhibitor 1	ERRFI1|MIG6	protein	taxon:9606	20260724	Ensembl		
UniProtKB	Q9UJM3	ERRFI1	involved_in	GO:0045616	GO_REF:0000024	ISS	UniProtKB:Q99JZ7	P	ERBB receptor feedback inhibitor 1	ERRFI1|MIG6	protein	taxon:9606	20100303	UniProt		
UniProtKB	Q9UJM3	ERRFI1	involved_in	GO:0045616	GO_REF:0000107	IEA	UniProtKB:Q99JZ7|ensembl:ENSMUSP00000030811	P	ERBB receptor feedback inhibitor 1	ERRFI1|MIG6	protein	taxon:9606	20260724	Ensembl		
UniProtKB	Q9UJM3	ERRFI1	involved_in	GO:0048286	GO_REF:0000024	ISS	UniProtKB:Q99JZ7	P	ERBB receptor feedback inhibitor 1	ERRFI1|MIG6	protein	taxon:9606	20100303	UniProt		
UniProtKB	Q9UJM3	ERRFI1	involved_in	GO:0048286	GO_REF:0000107	IEA	UniProtKB:Q99JZ7|ensembl:ENSMUSP00000030811	P	ERBB receptor feedback inhibitor 1	ERRFI1|MIG6	protein	taxon:9606	20260724	Ensembl		
UniProtKB	Q9UJM3	ERRFI1	involved_in	GO:0060426	GO_REF:0000024	ISS	UniProtKB:Q99JZ7	P	ERBB receptor feedback inhibitor 1	ERRFI1|MIG6	protein	taxon:9606	20100303	UniProt		
UniProtKB	Q9UJM3	ERRFI1	involved_in	GO:0060426	GO_REF:0000107	IEA	UniProtKB:Q99JZ7|ensembl:ENSMUSP00000030811	P	ERBB receptor feedback inhibitor 1	ERRFI1|MIG6	protein	taxon:9606	20260724	Ensembl		
UniProtKB	Q9UJM3	ERRFI1	involved_in	GO:0060428	GO_REF:0000024	ISS	UniProtKB:Q99JZ7	P	ERBB receptor feedback inhibitor 1	ERRFI1|MIG6	protein	taxon:9606	20100303	UniProt		
UniProtKB	Q9UJM3	ERRFI1	involved_in	GO:0060428	GO_REF:0000107	IEA	UniProtKB:Q99JZ7|ensembl:ENSMUSP00000030811	P	ERBB receptor feedback inhibitor 1	ERRFI1|MIG6	protein	taxon:9606	20260724	Ensembl		
UniProtKB	Q9UJM3	ERRFI1	involved_in	GO:0061469	GO_REF:0000107	IEA	UniProtKB:P05432|ensembl:ENSRNOP00000072811	P	ERBB receptor feedback inhibitor 1	ERRFI1|MIG6	protein	taxon:9606	20260724	Ensembl		
UniProtKB	Q9UJM3	ERRFI1	involved_in	GO:0070373	GO_REF:0000107	IEA	UniProtKB:P05432|ensembl:ENSRNOP00000072811	P	ERBB receptor feedback inhibitor 1	ERRFI1|MIG6	protein	taxon:9606	20260724	Ensembl		
UniProtKB	Q9UJM3	ERRFI1	involved_in	GO:0071364	GO_REF:0000107	IEA	UniProtKB:P05432|ensembl:ENSRNOP00000072811	P	ERBB receptor feedback inhibitor 1	ERRFI1|MIG6	protein	taxon:9606	20260724	Ensembl		
UniProtKB	Q9UJM3	ERRFI1	involved_in	GO:0071474	GO_REF:0000107	IEA	UniProtKB:P05432|ensembl:ENSRNOP00000072811	P	ERBB receptor feedback inhibitor 1	ERRFI1|MIG6	protein	taxon:9606	20260724	Ensembl		
UniProtKB	Q9UJM3	ERRFI1	involved_in	GO:0071549	GO_REF:0000107	IEA	UniProtKB:P05432|ensembl:ENSRNOP00000072811	P	ERBB receptor feedback inhibitor 1	ERRFI1|MIG6	protein	taxon:9606	20260724	Ensembl		
UniProtKB	Q9UJM3	ERRFI1	involved_in	GO:1903243	GO_REF:0000107	IEA	UniProtKB:P05432|ensembl:ENSRNOP00000072811	P	ERBB receptor feedback inhibitor 1	ERRFI1|MIG6	protein	taxon:9606	20260724	Ensembl		
UniProtKB	Q9UJM3	ERRFI1	is_active_in	GO:0005829	GO_REF:0000033	IBA	PANTHER:PTN001023107|UniProtKB:Q9UJM3	C	ERBB receptor feedback inhibitor 1	ERRFI1|MIG6	protein	taxon:9606	20260212	GO_Central		
UniProtKB	Q9UJM3	ERRFI1	located_in	GO:0005634	GO_REF:0000044	IEA	UniProtKB-SubCell:SL-0191	C	ERBB receptor feedback inhibitor 1	ERRFI1|MIG6	protein	taxon:9606	20260727	UniProt		
UniProtKB	Q9UJM3	ERRFI1	located_in	GO:0005737	GO_REF:0000024	ISS	UniProtKB:Q99JZ7	C	ERBB receptor feedback inhibitor 1	ERRFI1|MIG6	protein	taxon:9606	20100303	UniProt		
UniProtKB	Q9UJM3	ERRFI1	located_in	GO:0005737	GO_REF:0000044	IEA	UniProtKB-SubCell:SL-0086	C	ERBB receptor feedback inhibitor 1	ERRFI1|MIG6	protein	taxon:9606	20260727	UniProt		
UniProtKB	Q9UJM3	ERRFI1	located_in	GO:0005737	GO_REF:0000107	IEA	UniProtKB:Q99JZ7|ensembl:ENSMUSP00000030811	C	ERBB receptor feedback inhibitor 1	ERRFI1|MIG6	protein	taxon:9606	20260724	Ensembl		
UniProtKB	Q9UJM3	ERRFI1	located_in	GO:0005737	PMID:10749885	TAS		C	ERBB receptor feedback inhibitor 1	ERRFI1|MIG6	protein	taxon:9606	20030904	PINC		
UniProtKB	Q9UJM3	ERRFI1	located_in	GO:0005829	GO_REF:0000052	IDA		C	ERBB receptor feedback inhibitor 1	ERRFI1|MIG6	protein	taxon:9606	20251115	HPA		
UniProtKB	Q9UJM3	ERRFI1	located_in	GO:0005886	GO_REF:0000024	ISS	UniProtKB:Q99JZ7	C	ERBB receptor feedback inhibitor 1	ERRFI1|MIG6	protein	taxon:9606	20230131	UniProt		
UniProtKB	Q9UJM3	ERRFI1	located_in	GO:0005886	GO_REF:0000044	IEA	UniProtKB-SubCell:SL-0039	C	ERBB receptor feedback inhibitor 1	ERRFI1|MIG6	protein	taxon:9606	20260727	UniProt		
UniProtKB	Q9UJM3	ERRFI1	located_in	GO:0005886	GO_REF:0000107	IEA	UniProtKB:Q99JZ7|ensembl:ENSMUSP00000030811	C	ERBB receptor feedback inhibitor 1	ERRFI1|MIG6	protein	taxon:9606	20260724	Ensembl		
UniProtKB	Q9UJM8	HAO1	enables	GO:0003973	GO_REF:0000003	IEA	EC:1.1.3.15	F	2-Hydroxyacid oxidase 1	HAO1|GOX1	protein	taxon:9606	20260727	UniProt		
UniProtKB	Q9UJM8	HAO1	enables	GO:0003973	GO_REF:0000107	IEA	UniProtKB:Q9WU19|ensembl:ENSMUSP00000028704	F	2-Hydroxyacid oxidase 1	HAO1|GOX1	protein	taxon:9606	20260724	Ensembl		
UniProtKB	Q9UJM8	HAO1	enables	GO:0003973	GO_REF:0000116	IEA	RHEA:16789	F	2-Hydroxyacid oxidase 1	HAO1|GOX1	protein	taxon:9606	20260727	RHEA		
UniProtKB	Q9UJM8	HAO1	enables	GO:0003973	GO_REF:0000117	IEA	ARBA:ARBA00088794	F	2-Hydroxyacid oxidase 1	HAO1|GOX1	protein	taxon:9606	20260727	UniProt		
UniProtKB	Q9UJM8	HAO1	enables	GO:0003973	PMID:10777549	IDA		F	2-Hydroxyacid oxidase 1	HAO1|GOX1	protein	taxon:9606	20120926	UniProt		
UniProtKB	Q9UJM8	HAO1	enables	GO:0003973	PMID:18215067	IDA		F	2-Hydroxyacid oxidase 1	HAO1|GOX1	protein	taxon:9606	20100730	UniProt		
UniProtKB	Q9UJM8	HAO1	enables	GO:0010181	GO_REF:0000002	IEA	InterPro:IPR012133	F	2-Hydroxyacid oxidase 1	HAO1|GOX1	protein	taxon:9606	20260727	InterPro		
UniProtKB	Q9UJM8	HAO1	enables	GO:0010181	PMID:18215067	IDA		F	2-Hydroxyacid oxidase 1	HAO1|GOX1	protein	taxon:9606	20100730	UniProt		
UniProtKB	Q9UJM8	HAO1	enables	GO:0016491	GO_REF:0000002	IEA	InterPro:IPR000262|InterPro:IPR008259|InterPro:IPR012133	F	2-Hydroxyacid oxidase 1	HAO1|GOX1	protein	taxon:9606	20260727	InterPro		
UniProtKB	Q9UJM8	HAO1	enables	GO:0047639	GO_REF:0000116	IEA	RHEA:25311	F	2-Hydroxyacid oxidase 1	HAO1|GOX1	protein	taxon:9606	20260727	RHEA		
UniProtKB	Q9UJM8	HAO1	enables	GO:0047969	GO_REF:0000003	IEA	EC:1.2.3.5	F	2-Hydroxyacid oxidase 1	HAO1|GOX1	protein	taxon:9606	20260727	UniProt		
UniProtKB	Q9UJM8	HAO1	enables	GO:0047969	GO_REF:0000116	IEA	RHEA:14837	F	2-Hydroxyacid oxidase 1	HAO1|GOX1	protein	taxon:9606	20260727	RHEA		
UniProtKB	Q9UJM8	HAO1	enables	GO:0047969	PMID:10777549	IDA		F	2-Hydroxyacid oxidase 1	HAO1|GOX1	protein	taxon:9606	20210618	UniProt		
UniProtKB	Q9UJM8	HAO1	enables	GO:0047969	PMID:17669354	IDA		F	2-Hydroxyacid oxidase 1	HAO1|GOX1	protein	taxon:9606	20210617	UniProt		
UniProtKB	Q9UJM8	HAO1	involved_in	GO:0001561	PMID:18215067	IDA		P	2-Hydroxyacid oxidase 1	HAO1|GOX1	protein	taxon:9606	20100730	UniProt		
UniProtKB	Q9UJM8	HAO1	involved_in	GO:0006545	GO_REF:0000041	IEA	UniPathway:UPA00288	P	2-Hydroxyacid oxidase 1	HAO1|GOX1	protein	taxon:9606	20260227	UniProt		
UniProtKB	Q9UJM8	HAO1	involved_in	GO:0006979	GO_REF:0000107	IEA	UniProtKB:B0BNF9|ensembl:ENSRNOP00000006330	P	2-Hydroxyacid oxidase 1	HAO1|GOX1	protein	taxon:9606	20260724	Ensembl		
UniProtKB	Q9UJM8	HAO1	involved_in	GO:0019395	GO_REF:0000117	IEA	ARBA:ARBA00027602	P	2-Hydroxyacid oxidase 1	HAO1|GOX1	protein	taxon:9606	20260727	UniProt		
UniProtKB	Q9UJM8	HAO1	involved_in	GO:0046296	PMID:18215067	IDA		P	2-Hydroxyacid oxidase 1	HAO1|GOX1	protein	taxon:9606	20100730	UniProt		
UniProtKB	Q9UJM8	HAO1	located_in	GO:0005777	GO_REF:0000107	IEA	UniProtKB:B0BNF9|ensembl:ENSRNOP00000006330	C	2-Hydroxyacid oxidase 1	HAO1|GOX1	protein	taxon:9606	20260724	Ensembl		
UniProtKB	Q9UJM8	HAO1	located_in	GO:0005777	GO_REF:0000107	IEA	UniProtKB:Q9WU19|ensembl:ENSMUSP00000028704	C	2-Hydroxyacid oxidase 1	HAO1|GOX1	protein	taxon:9606	20260724	Ensembl		
UniProtKB	Q9UJM8	HAO1	located_in	GO:0005782	GO_REF:0000044	IEA	UniProtKB-SubCell:SL-0202	C	2-Hydroxyacid oxidase 1	HAO1|GOX1	protein	taxon:9606	20260727	UniProt		
UniProtKB	Q9UJM8	HAO1	located_in	GO:0005782	GO_REF:0000117	IEA	ARBA:ARBA00088448	C	2-Hydroxyacid oxidase 1	HAO1|GOX1	protein	taxon:9606	20260727	UniProt		
UniProtKB	Q9UJM8	HAO1	located_in	GO:0005782	PMID:10777549	IDA		C	2-Hydroxyacid oxidase 1	HAO1|GOX1	protein	taxon:9606	20210618	UniProt		
UniProtKB	Q9UJM8	HAO1	located_in	GO:0005782	Reactome:R-HSA-389842	TAS		C	2-Hydroxyacid oxidase 1	HAO1|GOX1	protein	taxon:9606	20130528	Reactome		
UniProtKB	Q9UJM8	HAO1	located_in	GO:0005782	Reactome:R-HSA-389862	TAS		C	2-Hydroxyacid oxidase 1	HAO1|GOX1	protein	taxon:9606	20130528	Reactome		
UniProtKB	Q9UJM8	HAO1	located_in	GO:0005782	Reactome:R-HSA-9033235	TAS		C	2-Hydroxyacid oxidase 1	HAO1|GOX1	protein	taxon:9606	20130528	Reactome		
UniProtKB	Q9UJM8	HAO1	located_in	GO:0005829	Reactome:R-HSA-9033235	TAS		C	2-Hydroxyacid oxidase 1	HAO1|GOX1	protein	taxon:9606	20171220	Reactome		
UniProtKB	Q9UJM8	HAO1	located_in	GO:0005829	Reactome:R-HSA-9033236	TAS		C	2-Hydroxyacid oxidase 1	HAO1|GOX1	protein	taxon:9606	20171220	Reactome		
UniProtKB	Q9UJN7	ZNF391	enables	GO:0000977	GO_REF:0000033	IBA	FB:FBgn0032979|PANTHER:PTN002810224|RGD:708346	F	Zinc finger protein 391	ZNF391	protein	taxon:9606	20230406	GO_Central		
UniProtKB	Q9UJN7	ZNF391	enables	GO:0000981	GO_REF:0000033	IBA	FB:FBgn0032979|MGI:MGI:104786|PANTHER:PTN002810224|RGD:708346|UniProtKB:P17030	F	Zinc finger protein 391	ZNF391	protein	taxon:9606	20260529	GO_Central		
UniProtKB	Q9UJN7	ZNF391	involved_in	GO:0006355	GO_REF:0000117	IEA	ARBA:ARBA00028138	P	Zinc finger protein 391	ZNF391	protein	taxon:9606	20260727	UniProt		
UniProtKB	Q9UJN7	ZNF391	involved_in	GO:0006357	GO_REF:0000033	IBA	FB:FBgn0032979|MGI:MGI:104748|MGI:MGI:104786|MGI:MGI:3643133|PANTHER:PTN002810224|RGD:708346|UniProtKB:P52736	P	Zinc finger protein 391	ZNF391	protein	taxon:9606	20250904	GO_Central		
UniProtKB	Q9UJN7	ZNF391	is_active_in	GO:0005634	GO_REF:0000033	IBA	FB:FBgn0032979|MGI:MGI:104748|MGI:MGI:104786|MGI:MGI:107794|MGI:MGI:1921650|MGI:MGI:2442566|MGI:MGI:3583896|PANTHER:PTN002810224|UniProtKB:P13682|UniProtKB:P17030|UniProtKB:P21506|UniProtKB:Q2M3X9|UniProtKB:Q494X3|UniProtKB:Q6IV72|UniProtKB:Q86TJ5|UniProtKB:Q96H86|UniProtKB:Q96MR9|UniProtKB:Q96MU6|UniProtKB:Q96N77|UniProtKB:Q9BR84|UniProtKB:Q9C0F3|UniProtKB:Q9NU63|UniProtKB:Q9UC06|UniProtKB:Q9UJL9	C	Zinc finger protein 391	ZNF391	protein	taxon:9606	20260529	GO_Central		
UniProtKB	Q9UJN7	ZNF391	located_in	GO:0005634	GO_REF:0000044	IEA	UniProtKB-SubCell:SL-0191	C	Zinc finger protein 391	ZNF391	protein	taxon:9606	20260727	UniProt		
UniProtKB	Q9UJN7	ZNF391	located_in	GO:0005634	GO_REF:0000117	IEA	ARBA:ARBA00026330	C	Zinc finger protein 391	ZNF391	protein	taxon:9606	20260727	UniProt		
UniProtKB	Q9UJP4	KLHL21	contributes_to	GO:0004842	PMID:19995937	IDA		F	Kelch-like protein 21	KLHL21|KIAA0469	protein	taxon:9606	20100608	UniProt		
UniProtKB	Q9UJP4	KLHL21	enables	GO:0005515	PMID:32296183	IPI	UniProtKB:Q6P597-3	F	Kelch-like protein 21	KLHL21|KIAA0469	protein	taxon:9606	20260725	IntAct		
UniProtKB	Q9UJP4	KLHL21	enables	GO:0097602	PMID:14528312	IPI	UniProtKB:Q13618	F	Kelch-like protein 21	KLHL21|KIAA0469	protein	taxon:9606	20200117	UniProt		
UniProtKB	Q9UJP4	KLHL21	enables	GO:1990756	GO_REF:0000033	IBA	FB:FBgn0037978|FB:FBgn0038475|FB:FBgn0040230|PANTHER:PTN001561260|UniProtKB:O95198|UniProtKB:Q14145|UniProtKB:Q8IY47|UniProtKB:Q8WZ60|UniProtKB:Q9UH77	F	Kelch-like protein 21	KLHL21|KIAA0469	protein	taxon:9606	20260529	GO_Central		
UniProtKB	Q9UJP4	KLHL21	involved_in	GO:0016567	GO_REF:0000002	IEA	InterPro:IPR030577	P	Kelch-like protein 21	KLHL21|KIAA0469	protein	taxon:9606	20260727	InterPro		
UniProtKB	Q9UJP4	KLHL21	involved_in	GO:0016567	GO_REF:0000041	IEA	UniPathway:UPA00143	P	Kelch-like protein 21	KLHL21|KIAA0469	protein	taxon:9606	20260227	UniProt		
UniProtKB	Q9UJP4	KLHL21	involved_in	GO:0016567	PMID:19995937	IDA		P	Kelch-like protein 21	KLHL21|KIAA0469	protein	taxon:9606	20100608	UniProt		
UniProtKB	Q9UJP4	KLHL21	involved_in	GO:0032465	PMID:19995937	IMP		P	Kelch-like protein 21	KLHL21|KIAA0469	protein	taxon:9606	20130920	UniProt		
UniProtKB	Q9UJP4	KLHL21	involved_in	GO:0035853	PMID:19995937	IMP		P	Kelch-like protein 21	KLHL21|KIAA0469	protein	taxon:9606	20130920	UniProt		
UniProtKB	Q9UJP4	KLHL21	involved_in	GO:0043161	GO_REF:0000033	IBA	FB:FBgn0037978|FB:FBgn0038475|FB:FBgn0040230|PANTHER:PTN001561260|UniProtKB:Q14145|UniProtKB:Q86V97|UniProtKB:Q8WVZ9|UniProtKB:Q8WZ60|UniProtKB:Q9UH77|UniProtKB:Q9Y2M5	P	Kelch-like protein 21	KLHL21|KIAA0469	protein	taxon:9606	20260529	GO_Central		
UniProtKB	Q9UJP4	KLHL21	involved_in	GO:0043161	PMID:29249570	NAS		P	Kelch-like protein 21	KLHL21|KIAA0469	protein	taxon:9606	20260107	ComplexPortal		
UniProtKB	Q9UJP4	KLHL21	is_active_in	GO:0005737	GO_REF:0000033	IBA	MGI:MGI:1858732|MGI:MGI:1919580|MGI:MGI:1924363|MGI:MGI:2181067|MGI:MGI:2683854|MGI:MGI:3045316|PANTHER:PTN001561260|RGD:708444|RGD:727971|UniProtKB:O60662|UniProtKB:Q13939|UniProtKB:Q14145|UniProtKB:Q53G59|UniProtKB:Q6TFL4|UniProtKB:Q86V97|UniProtKB:Q8IXQ5|UniProtKB:Q8IY47|UniProtKB:Q8NFY9|UniProtKB:Q8WZ60|UniProtKB:Q9H2C0|UniProtKB:Q9NR64|UniProtKB:Q9UH77|UniProtKB:Q9Y2M5|UniProtKB:Q9Y6Y0	C	Kelch-like protein 21	KLHL21|KIAA0469	protein	taxon:9606	20260529	GO_Central		
UniProtKB	Q9UJP4	KLHL21	located_in	GO:0005813	GO_REF:0000052	IDA		C	Kelch-like protein 21	KLHL21|KIAA0469	protein	taxon:9606	20251115	HPA		
UniProtKB	Q9UJP4	KLHL21	located_in	GO:0005819	GO_REF:0000044	IEA	UniProtKB-SubCell:SL-0251	C	Kelch-like protein 21	KLHL21|KIAA0469	protein	taxon:9606	20260727	UniProt		
UniProtKB	Q9UJP4	KLHL21	located_in	GO:0005827	PMID:19995937	IDA		C	Kelch-like protein 21	KLHL21|KIAA0469	protein	taxon:9606	20100608	UniProt		
UniProtKB	Q9UJP4	KLHL21	located_in	GO:0005829	Reactome:R-HSA-8952630	TAS		C	Kelch-like protein 21	KLHL21|KIAA0469	protein	taxon:9606	20130516	Reactome		
UniProtKB	Q9UJP4	KLHL21	located_in	GO:0005829	Reactome:R-HSA-8952631	TAS		C	Kelch-like protein 21	KLHL21|KIAA0469	protein	taxon:9606	20130516	Reactome		
UniProtKB	Q9UJP4	KLHL21	located_in	GO:0005829	Reactome:R-HSA-8955241	TAS		C	Kelch-like protein 21	KLHL21|KIAA0469	protein	taxon:9606	20130516	Reactome		
UniProtKB	Q9UJP4	KLHL21	located_in	GO:0005829	Reactome:R-HSA-8955289	TAS		C	Kelch-like protein 21	KLHL21|KIAA0469	protein	taxon:9606	20130516	Reactome		
UniProtKB	Q9UJP4	KLHL21	located_in	GO:0005829	Reactome:R-HSA-8956040	TAS		C	Kelch-like protein 21	KLHL21|KIAA0469	protein	taxon:9606	20130516	Reactome		
UniProtKB	Q9UJP4	KLHL21	part_of	GO:0031463	GO_REF:0000033	IBA	FB:FBgn0037978|FB:FBgn0038475|FB:FBgn0040038|FB:FBgn0040230|MGI:MGI:1858732|MGI:MGI:1919580|MGI:MGI:1924363|PANTHER:PTN001561260|UniProtKB:O60662|UniProtKB:Q14145|UniProtKB:Q53G59|UniProtKB:Q6TFL4|UniProtKB:Q86V97|UniProtKB:Q8IXQ5|UniProtKB:Q8IY47|UniProtKB:Q8NFY9|UniProtKB:Q8WVZ9|UniProtKB:Q9H2C0|UniProtKB:Q9P2G9|UniProtKB:Q9UH77|UniProtKB:Q9UJP4|UniProtKB:Q9Y2M5|WB:WBGene00020952	C	Kelch-like protein 21	KLHL21|KIAA0469	protein	taxon:9606	20251220	GO_Central		
UniProtKB	Q9UJP4	KLHL21	part_of	GO:0031463	PMID:19995937	IDA		C	Kelch-like protein 21	KLHL21|KIAA0469	protein	taxon:9606	20100608	UniProt		
UniProtKB	Q9UJP4	KLHL21	part_of	GO:0031463	PMID:29249570	NAS		C	Kelch-like protein 21	KLHL21|KIAA0469	protein	taxon:9606	20260107	ComplexPortal		
UniProtKB	Q9UJQ1	LAMP5	involved_in	GO:0072594	GO_REF:0000033	IBA	MGI:MGI:96748|PANTHER:PTN000897064|RGD:2990|UniProtKB:P11279|UniProtKB:P13473	P	Lysosome-associated membrane glycoprotein 5	LAMP5|C20orf103	protein	taxon:9606	20210904	GO_Central		
UniProtKB	Q9UJQ1	LAMP5	involved_in	GO:0099171	GO_REF:0000107	IEA	UniProtKB:Q9D387|ensembl:ENSMUSP00000061180	P	Lysosome-associated membrane glycoprotein 5	LAMP5|C20orf103	protein	taxon:9606	20260724	Ensembl		
UniProtKB	Q9UJQ1	LAMP5	is_active_in	GO:0005765	GO_REF:0000033	IBA	MGI:MGI:2441659|MGI:MGI:96745|MGI:MGI:96748|PANTHER:PTN000897064|RGD:2990|UniProtKB:P05300|UniProtKB:P11279|UniProtKB:P13473|UniProtKB:Q05204|UniProtKB:Q9UQV4|WB:WBGene00003053	C	Lysosome-associated membrane glycoprotein 5	LAMP5|C20orf103	protein	taxon:9606	20260528	GO_Central		
UniProtKB	Q9UJQ1	LAMP5	is_active_in	GO:0005886	GO_REF:0000033	IBA	MGI:MGI:1923411|MGI:MGI:88342|MGI:MGI:96745|PANTHER:PTN000897064|UniProtKB:P05300|UniProtKB:P11279|UniProtKB:P13473|UniProtKB:P34810|UniProtKB:Q05204|UniProtKB:Q9UJQ1|UniProtKB:Q9UQV4	C	Lysosome-associated membrane glycoprotein 5	LAMP5|C20orf103	protein	taxon:9606	20260528	GO_Central		
UniProtKB	Q9UJQ1	LAMP5	is_active_in	GO:0008021	GO_REF:0000107	IEA	UniProtKB:Q9D387|ensembl:ENSMUSP00000061180	C	Lysosome-associated membrane glycoprotein 5	LAMP5|C20orf103	protein	taxon:9606	20260724	Ensembl		
UniProtKB	Q9UJQ1	LAMP5	is_active_in	GO:0031902	GO_REF:0000033	IBA	MGI:MGI:96748|PANTHER:PTN000897064|UniProtKB:P11279|UniProtKB:P13473|WB:WBGene00003053	C	Lysosome-associated membrane glycoprotein 5	LAMP5|C20orf103	protein	taxon:9606	20260528	GO_Central		
UniProtKB	Q9UJQ1	LAMP5	is_active_in	GO:0098982	GO_REF:0000107	IEA	UniProtKB:Q9D387|ensembl:ENSMUSP00000061180	C	Lysosome-associated membrane glycoprotein 5	LAMP5|C20orf103	protein	taxon:9606	20260724	Ensembl		
UniProtKB	Q9UJQ1	LAMP5	located_in	GO:0005764	GO_REF:0000107	IEA	UniProtKB:Q9D387|ensembl:ENSMUSP00000061180	C	Lysosome-associated membrane glycoprotein 5	LAMP5|C20orf103	protein	taxon:9606	20260724	Ensembl		
UniProtKB	Q9UJQ1	LAMP5	located_in	GO:0005770	GO_REF:0000107	IEA	UniProtKB:Q9D387|ensembl:ENSMUSP00000061180	C	Lysosome-associated membrane glycoprotein 5	LAMP5|C20orf103	protein	taxon:9606	20260724	Ensembl		
UniProtKB	Q9UJQ1	LAMP5	located_in	GO:0005886	GO_REF:0000044	IEA	UniProtKB-SubCell:SL-0039	C	Lysosome-associated membrane glycoprotein 5	LAMP5|C20orf103	protein	taxon:9606	20260727	UniProt		
UniProtKB	Q9UJQ1	LAMP5	located_in	GO:0005886	GO_REF:0000107	IEA	UniProtKB:Q9D387|ensembl:ENSMUSP00000061180	C	Lysosome-associated membrane glycoprotein 5	LAMP5|C20orf103	protein	taxon:9606	20260724	Ensembl		
UniProtKB	Q9UJQ1	LAMP5	located_in	GO:0005886	GO_REF:0000117	IEA	ARBA:ARBA00027801	C	Lysosome-associated membrane glycoprotein 5	LAMP5|C20orf103	protein	taxon:9606	20260727	UniProt		
UniProtKB	Q9UJQ1	LAMP5	located_in	GO:0005886	PMID:21642595	IDA		C	Lysosome-associated membrane glycoprotein 5	LAMP5|C20orf103	protein	taxon:9606	20111201	UniProt		
UniProtKB	Q9UJQ1	LAMP5	located_in	GO:0010008	GO_REF:0000044	IEA	UniProtKB-SubCell:SL-0100	C	Lysosome-associated membrane glycoprotein 5	LAMP5|C20orf103	protein	taxon:9606	20260727	UniProt		
UniProtKB	Q9UJQ1	LAMP5	located_in	GO:0010008	GO_REF:0000117	IEA	ARBA:ARBA00028306	C	Lysosome-associated membrane glycoprotein 5	LAMP5|C20orf103	protein	taxon:9606	20260727	UniProt		
UniProtKB	Q9UJQ1	LAMP5	located_in	GO:0010008	PMID:21642595	IDA		C	Lysosome-associated membrane glycoprotein 5	LAMP5|C20orf103	protein	taxon:9606	20111201	UniProt		
UniProtKB	Q9UJQ1	LAMP5	located_in	GO:0016020	GO_REF:0000002	IEA	InterPro:IPR002000	C	Lysosome-associated membrane glycoprotein 5	LAMP5|C20orf103	protein	taxon:9606	20260727	InterPro		
UniProtKB	Q9UJQ1	LAMP5	located_in	GO:0030425	GO_REF:0000044	IEA	UniProtKB-SubCell:SL-0283	C	Lysosome-associated membrane glycoprotein 5	LAMP5|C20orf103	protein	taxon:9606	20260727	UniProt		
UniProtKB	Q9UJQ1	LAMP5	located_in	GO:0030659	GO_REF:0000024	ISS	UniProtKB:Q9D387	C	Lysosome-associated membrane glycoprotein 5	LAMP5|C20orf103	protein	taxon:9606	20111206	UniProt		
UniProtKB	Q9UJQ1	LAMP5	located_in	GO:0030659	GO_REF:0000024	ISS	UniProtKB:Q9D387	C	Lysosome-associated membrane glycoprotein 5	LAMP5|C20orf103	protein	taxon:9606	20191009	UniProt		
UniProtKB	Q9UJQ1	LAMP5	located_in	GO:0030659	GO_REF:0000044	IEA	UniProtKB-SubCell:SL-0089	C	Lysosome-associated membrane glycoprotein 5	LAMP5|C20orf103	protein	taxon:9606	20260727	UniProt		
UniProtKB	Q9UJQ1	LAMP5	located_in	GO:0030659	GO_REF:0000107	IEA	UniProtKB:Q9D387|ensembl:ENSMUSP00000061180	C	Lysosome-associated membrane glycoprotein 5	LAMP5|C20orf103	protein	taxon:9606	20260724	Ensembl		
UniProtKB	Q9UJQ1	LAMP5	located_in	GO:0030672	GO_REF:0000044	IEA	UniProtKB-SubCell:SL-0260	C	Lysosome-associated membrane glycoprotein 5	LAMP5|C20orf103	protein	taxon:9606	20260727	UniProt		
UniProtKB	Q9UJQ1	LAMP5	located_in	GO:0031901	GO_REF:0000024	ISS	UniProtKB:Q9D387	C	Lysosome-associated membrane glycoprotein 5	LAMP5|C20orf103	protein	taxon:9606	20111206	UniProt		
UniProtKB	Q9UJQ1	LAMP5	located_in	GO:0031901	GO_REF:0000024	ISS	UniProtKB:Q9D387	C	Lysosome-associated membrane glycoprotein 5	LAMP5|C20orf103	protein	taxon:9606	20191009	UniProt		
UniProtKB	Q9UJQ1	LAMP5	located_in	GO:0031901	GO_REF:0000044	IEA	UniProtKB-SubCell:SL-0093	C	Lysosome-associated membrane glycoprotein 5	LAMP5|C20orf103	protein	taxon:9606	20260727	UniProt		
UniProtKB	Q9UJQ1	LAMP5	located_in	GO:0031901	GO_REF:0000107	IEA	UniProtKB:Q9D387|ensembl:ENSMUSP00000061180	C	Lysosome-associated membrane glycoprotein 5	LAMP5|C20orf103	protein	taxon:9606	20260724	Ensembl		
UniProtKB	Q9UJQ1	LAMP5	located_in	GO:0032584	GO_REF:0000024	ISS	UniProtKB:Q9D387	C	Lysosome-associated membrane glycoprotein 5	LAMP5|C20orf103	protein	taxon:9606	20111206	UniProt		
UniProtKB	Q9UJQ1	LAMP5	located_in	GO:0032584	GO_REF:0000044	IEA	UniProtKB-SubCell:SL-0289	C	Lysosome-associated membrane glycoprotein 5	LAMP5|C20orf103	protein	taxon:9606	20260727	UniProt		
UniProtKB	Q9UJQ1	LAMP5	located_in	GO:0032584	GO_REF:0000107	IEA	UniProtKB:Q9D387|ensembl:ENSMUSP00000061180	C	Lysosome-associated membrane glycoprotein 5	LAMP5|C20orf103	protein	taxon:9606	20260724	Ensembl		
UniProtKB	Q9UJQ1	LAMP5	located_in	GO:0032590	GO_REF:0000024	ISS	UniProtKB:Q9D387	C	Lysosome-associated membrane glycoprotein 5	LAMP5|C20orf103	protein	taxon:9606	20111206	UniProt		
UniProtKB	Q9UJQ1	LAMP5	located_in	GO:0032590	GO_REF:0000107	IEA	UniProtKB:Q9D387|ensembl:ENSMUSP00000061180	C	Lysosome-associated membrane glycoprotein 5	LAMP5|C20orf103	protein	taxon:9606	20260724	Ensembl		
UniProtKB	Q9UJQ1	LAMP5	located_in	GO:0033116	GO_REF:0000044	IEA	UniProtKB-SubCell:SL-0099	C	Lysosome-associated membrane glycoprotein 5	LAMP5|C20orf103	protein	taxon:9606	20260727	UniProt		
UniProtKB	Q9UJQ1	LAMP5	located_in	GO:0033116	PMID:21642595	IDA		C	Lysosome-associated membrane glycoprotein 5	LAMP5|C20orf103	protein	taxon:9606	20111201	UniProt		
UniProtKB	Q9UJQ1	LAMP5	located_in	GO:0055037	GO_REF:0000024	ISS	UniProtKB:Q9D387	C	Lysosome-associated membrane glycoprotein 5	LAMP5|C20orf103	protein	taxon:9606	20191009	UniProt		
UniProtKB	Q9UJQ1	LAMP5	located_in	GO:0055037	GO_REF:0000044	IEA	UniProtKB-SubCell:SL-0232	C	Lysosome-associated membrane glycoprotein 5	LAMP5|C20orf103	protein	taxon:9606	20260727	UniProt		
UniProtKB	Q9UJQ1	LAMP5	located_in	GO:0055038	GO_REF:0000024	ISS	UniProtKB:Q9D387	C	Lysosome-associated membrane glycoprotein 5	LAMP5|C20orf103	protein	taxon:9606	20111206	UniProt		
UniProtKB	Q9UJQ1	LAMP5	located_in	GO:0055038	GO_REF:0000107	IEA	UniProtKB:Q9D387|ensembl:ENSMUSP00000061180	C	Lysosome-associated membrane glycoprotein 5	LAMP5|C20orf103	protein	taxon:9606	20260724	Ensembl		
UniProtKB	Q9UJQ4	SALL4	enables	GO:0000981	GO_REF:0000033	IBA	MGI:MGI:1889585|PANTHER:PTN002521756|UniProtKB:Q9Y467	F	Sal-like protein 4	SALL4|ZNF797	protein	taxon:9606	20241120	GO_Central		
UniProtKB	Q9UJQ4	SALL4	enables	GO:0005515	PMID:21914818	IPI	UniProtKB:Q5T5X7	F	Sal-like protein 4	SALL4|ZNF797	protein	taxon:9606	20150630	UniProt		
UniProtKB	Q9UJQ4	SALL4	involved_in	GO:0006357	GO_REF:0000033	IBA	MGI:MGI:1354373|MGI:MGI:1889585|MGI:MGI:2139360|PANTHER:PTN002521756|UniProtKB:G5EAS8|UniProtKB:Q9NSC2|UniProtKB:Q9Y467|WB:WBGene00004773	P	Sal-like protein 4	SALL4|ZNF797	protein	taxon:9606	20240731	GO_Central		
UniProtKB	Q9UJQ4	SALL4	is_active_in	GO:0005634	GO_REF:0000033	IBA	FB:FBgn0000287|FB:FBgn0261648|MGI:MGI:1889585|MGI:MGI:2139360|PANTHER:PTN002521756|UniProtKB:G5EAS8|UniProtKB:Q9NSC2|UniProtKB:Q9UJQ4|WB:WBGene00004773	C	Sal-like protein 4	SALL4|ZNF797	protein	taxon:9606	20200327	GO_Central		
UniProtKB	Q9UJQ4	SALL4	located_in	GO:0000792	GO_REF:0000107	IEA	UniProtKB:Q8BX22|ensembl:ENSMUSP00000029061	C	Sal-like protein 4	SALL4|ZNF797	protein	taxon:9606	20260724	Ensembl		
UniProtKB	Q9UJQ4	SALL4	located_in	GO:0005634	GO_REF:0000044	IEA	UniProtKB-SubCell:SL-0191	C	Sal-like protein 4	SALL4|ZNF797	protein	taxon:9606	20260727	UniProt		
UniProtKB	Q9UJQ4	SALL4	located_in	GO:0005634	GO_REF:0000107	IEA	UniProtKB:Q8BX22|ensembl:ENSMUSP00000029061	C	Sal-like protein 4	SALL4|ZNF797	protein	taxon:9606	20260724	Ensembl		
UniProtKB	Q9UJQ4	SALL4	located_in	GO:0005634	GO_REF:0000117	IEA	ARBA:ARBA00026330	C	Sal-like protein 4	SALL4|ZNF797	protein	taxon:9606	20260727	UniProt		
UniProtKB	Q9UJQ4	SALL4	located_in	GO:0005654	GO_REF:0000052	IDA		C	Sal-like protein 4	SALL4|ZNF797	protein	taxon:9606	20251115	HPA		
UniProtKB	Q9UJQ4	SALL4	located_in	GO:0005654	Reactome:R-HSA-1112609	TAS		C	Sal-like protein 4	SALL4|ZNF797	protein	taxon:9606	20130516	Reactome		
UniProtKB	Q9UJQ4	SALL4	located_in	GO:0005654	Reactome:R-HSA-2972968	TAS		C	Sal-like protein 4	SALL4|ZNF797	protein	taxon:9606	20130516	Reactome		
UniProtKB	Q9UJQ4	SALL4	located_in	GO:0005654	Reactome:R-HSA-480520	TAS		C	Sal-like protein 4	SALL4|ZNF797	protein	taxon:9606	20130516	Reactome		
UniProtKB	Q9UJQ4	SALL4	located_in	GO:0005654	Reactome:R-HSA-8943728	TAS		C	Sal-like protein 4	SALL4|ZNF797	protein	taxon:9606	20130516	Reactome		
UniProtKB	Q9UJQ4	SALL4	located_in	GO:0005654	Reactome:R-HSA-8943780	TAS		C	Sal-like protein 4	SALL4|ZNF797	protein	taxon:9606	20130516	Reactome		
UniProtKB	Q9UJQ4	SALL4	located_in	GO:0005737	GO_REF:0000044	IEA	UniProtKB-SubCell:SL-0086	C	Sal-like protein 4	SALL4|ZNF797	protein	taxon:9606	20260727	UniProt		
UniProtKB	Q9UJQ4	SALL4	part_of	GO:0032991	GO_REF:0000107	IEA	UniProtKB:Q8BX22|ensembl:ENSMUSP00000029061	C	Sal-like protein 4	SALL4|ZNF797	protein	taxon:9606	20260724	Ensembl		
UniProtKB	Q9UJQ7	SCP2D1	is_active_in	GO:0005829	GO_REF:0000033	IBA	PANTHER:PTN001297169|UniProtKB:P64599	C	SCP2 sterol-binding domain-containing protein 1	SCP2D1|C20orf79	protein	taxon:9606	20180112	GO_Central		
UniProtKB	Q9UJS0	SLC25A13	enables	GO:0000514	PMID:11566871	IDA		F	Electrogenic aspartate/glutamate antiporter SLC25A13, mitochondrial	SLC25A13|AGC2	protein	taxon:9606	20220411	UniProt	occurs_in(GO:0005743)	
UniProtKB	Q9UJS0	SLC25A13	enables	GO:0000515	PMID:11566871	IDA		F	Electrogenic aspartate/glutamate antiporter SLC25A13, mitochondrial	SLC25A13|AGC2	protein	taxon:9606	20220411	UniProt	occurs_in(GO:0005743)	
UniProtKB	Q9UJS0	SLC25A13	enables	GO:0000515	PMID:38945283	EXP		F	Electrogenic aspartate/glutamate antiporter SLC25A13, mitochondrial	SLC25A13|AGC2	protein	taxon:9606	20251027	UniProt		
UniProtKB	Q9UJS0	SLC25A13	enables	GO:0005313	GO_REF:0000033	IBA	FB:FBgn0028646|FB:FBgn0037970|FB:FBgn0260743|MGI:MGI:1354721|MGI:MGI:1926080|PANTHER:PTN000640306|RGD:1305181|RGD:1307826|RGD:1565889|SGD:S000006225|UniProtKB:O75746|UniProtKB:Q9H936|UniProtKB:Q9UJS0	F	Electrogenic aspartate/glutamate antiporter SLC25A13, mitochondrial	SLC25A13|AGC2	protein	taxon:9606	20260530	GO_Central		
UniProtKB	Q9UJS0	SLC25A13	enables	GO:0005313	GO_REF:0000107	IEA	UniProtKB:Q9QXX4|ensembl:ENSMUSP00000139571	F	Electrogenic aspartate/glutamate antiporter SLC25A13, mitochondrial	SLC25A13|AGC2	protein	taxon:9606	20260724	Ensembl		
UniProtKB	Q9UJS0	SLC25A13	enables	GO:0005313	GO_REF:0000117	IEA	ARBA:ARBA00087356	F	Electrogenic aspartate/glutamate antiporter SLC25A13, mitochondrial	SLC25A13|AGC2	protein	taxon:9606	20260727	UniProt		
UniProtKB	Q9UJS0	SLC25A13	enables	GO:0005509	GO_REF:0000002	IEA	InterPro:IPR002048	F	Electrogenic aspartate/glutamate antiporter SLC25A13, mitochondrial	SLC25A13|AGC2	protein	taxon:9606	20260727	InterPro		
UniProtKB	Q9UJS0	SLC25A13	enables	GO:0005509	GO_REF:0000117	IEA	ARBA:ARBA00043315	F	Electrogenic aspartate/glutamate antiporter SLC25A13, mitochondrial	SLC25A13|AGC2	protein	taxon:9606	20260727	UniProt		
UniProtKB	Q9UJS0	SLC25A13	enables	GO:0005509	PMID:10642534	IDA		F	Electrogenic aspartate/glutamate antiporter SLC25A13, mitochondrial	SLC25A13|AGC2	protein	taxon:9606	20080220	UniProt		
UniProtKB	Q9UJS0	SLC25A13	enables	GO:0005509	PMID:25410934	IDA		F	Electrogenic aspartate/glutamate antiporter SLC25A13, mitochondrial	SLC25A13|AGC2	protein	taxon:9606	20180427	UniProt		
UniProtKB	Q9UJS0	SLC25A13	enables	GO:0005515	PMID:28514442	IPI	UniProtKB:O75746	F	Electrogenic aspartate/glutamate antiporter SLC25A13, mitochondrial	SLC25A13|AGC2	protein	taxon:9606	20260725	IntAct	occurs_in(GO:0005739)	
UniProtKB	Q9UJS0	SLC25A13	enables	GO:0005515	PMID:33961781	IPI	UniProtKB:O75746	F	Electrogenic aspartate/glutamate antiporter SLC25A13, mitochondrial	SLC25A13|AGC2	protein	taxon:9606	20260725	IntAct	occurs_in(GO:0005739)	
UniProtKB	Q9UJS0	SLC25A13	enables	GO:0005515	PMID:40355756	IPI	UniProtKB:O75746	F	Electrogenic aspartate/glutamate antiporter SLC25A13, mitochondrial	SLC25A13|AGC2	protein	taxon:9606	20260725	IntAct	occurs_in(GO:0005739)	
UniProtKB	Q9UJS0	SLC25A13	enables	GO:0015172	GO_REF:0000107	IEA	UniProtKB:Q9QXX4|ensembl:ENSMUSP00000139571	F	Electrogenic aspartate/glutamate antiporter SLC25A13, mitochondrial	SLC25A13|AGC2	protein	taxon:9606	20260724	Ensembl		
UniProtKB	Q9UJS0	SLC25A13	enables	GO:0015183	GO_REF:0000033	IBA	FB:FBgn0028646|MGI:MGI:1926080|PANTHER:PTN000640306|RGD:1305181|RGD:1565889|SGD:S000006225|UniProtKB:O75746|UniProtKB:Q9UJS0	F	Electrogenic aspartate/glutamate antiporter SLC25A13, mitochondrial	SLC25A13|AGC2	protein	taxon:9606	20260530	GO_Central		
UniProtKB	Q9UJS0	SLC25A13	enables	GO:0015297	GO_REF:0000117	IEA	ARBA:ARBA00028010	F	Electrogenic aspartate/glutamate antiporter SLC25A13, mitochondrial	SLC25A13|AGC2	protein	taxon:9606	20260727	UniProt		
UniProtKB	Q9UJS0	SLC25A13	enables	GO:0042802	PMID:25410934	IDA		F	Electrogenic aspartate/glutamate antiporter SLC25A13, mitochondrial	SLC25A13|AGC2	protein	taxon:9606	20180427	UniProt		
UniProtKB	Q9UJS0	SLC25A13	involved_in	GO:0006094	GO_REF:0000107	IEA	UniProtKB:Q9QXX4|ensembl:ENSMUSP00000139571	P	Electrogenic aspartate/glutamate antiporter SLC25A13, mitochondrial	SLC25A13|AGC2	protein	taxon:9606	20260724	Ensembl		
UniProtKB	Q9UJS0	SLC25A13	involved_in	GO:0006754	PMID:12851387	IDA		P	Electrogenic aspartate/glutamate antiporter SLC25A13, mitochondrial	SLC25A13|AGC2	protein	taxon:9606	20080220	UniProt		
UniProtKB	Q9UJS0	SLC25A13	involved_in	GO:0006839	PMID:10642534	NAS		P	Electrogenic aspartate/glutamate antiporter SLC25A13, mitochondrial	SLC25A13|AGC2	protein	taxon:9606	20171031	UniProt		
UniProtKB	Q9UJS0	SLC25A13	involved_in	GO:0015804	GO_REF:0000108	IEA	GO:0000514	P	Electrogenic aspartate/glutamate antiporter SLC25A13, mitochondrial	SLC25A13|AGC2	protein	taxon:9606	20260727	GOC		
UniProtKB	Q9UJS0	SLC25A13	involved_in	GO:0015810	GO_REF:0000033	IBA	FB:FBgn0028646|MGI:MGI:1354721|PANTHER:PTN000640306|SGD:S000006225|UniProtKB:O75746|UniProtKB:Q9UJS0	P	Electrogenic aspartate/glutamate antiporter SLC25A13, mitochondrial	SLC25A13|AGC2	protein	taxon:9606	20240801	GO_Central		
UniProtKB	Q9UJS0	SLC25A13	involved_in	GO:0015810	GO_REF:0000117	IEA	ARBA:ARBA00088935	P	Electrogenic aspartate/glutamate antiporter SLC25A13, mitochondrial	SLC25A13|AGC2	protein	taxon:9606	20260727	UniProt		
UniProtKB	Q9UJS0	SLC25A13	involved_in	GO:0015810	PMID:11566871	IDA		P	Electrogenic aspartate/glutamate antiporter SLC25A13, mitochondrial	SLC25A13|AGC2	protein	taxon:9606	20070124	UniProt		
UniProtKB	Q9UJS0	SLC25A13	involved_in	GO:0015813	GO_REF:0000033	IBA	FB:FBgn0028646|FB:FBgn0037970|FB:FBgn0260743|PANTHER:PTN000640306|RGD:1307826|SGD:S000006225|UniProtKB:O75746|UniProtKB:Q9H1K4|UniProtKB:Q9H936|UniProtKB:Q9UJS0	P	Electrogenic aspartate/glutamate antiporter SLC25A13, mitochondrial	SLC25A13|AGC2	protein	taxon:9606	20240801	GO_Central		
UniProtKB	Q9UJS0	SLC25A13	involved_in	GO:0015813	PMID:11566871	IDA		P	Electrogenic aspartate/glutamate antiporter SLC25A13, mitochondrial	SLC25A13|AGC2	protein	taxon:9606	20070124	UniProt		
UniProtKB	Q9UJS0	SLC25A13	involved_in	GO:0019674	GO_REF:0000117	IEA	ARBA:ARBA00034606	P	Electrogenic aspartate/glutamate antiporter SLC25A13, mitochondrial	SLC25A13|AGC2	protein	taxon:9606	20260727	UniProt		
UniProtKB	Q9UJS0	SLC25A13	involved_in	GO:0043490	GO_REF:0000033	IBA	FB:FBgn0028646|MGI:MGI:1354721|MGI:MGI:1926080|PANTHER:PTN000640306|UniProtKB:O75746|UniProtKB:Q9UJS0	P	Electrogenic aspartate/glutamate antiporter SLC25A13, mitochondrial	SLC25A13|AGC2	protein	taxon:9606	20260530	GO_Central		
UniProtKB	Q9UJS0	SLC25A13	involved_in	GO:0043490	PMID:11566871	IDA		P	Electrogenic aspartate/glutamate antiporter SLC25A13, mitochondrial	SLC25A13|AGC2	protein	taxon:9606	20070124	UniProt		
UniProtKB	Q9UJS0	SLC25A13	involved_in	GO:0043490	PMID:37647199	IGI	UniProtKB:O75746	P	Electrogenic aspartate/glutamate antiporter SLC25A13, mitochondrial	SLC25A13|AGC2	protein	taxon:9606	20240816	FlyBase		
UniProtKB	Q9UJS0	SLC25A13	involved_in	GO:0045333	PMID:12851387	IDA		P	Electrogenic aspartate/glutamate antiporter SLC25A13, mitochondrial	SLC25A13|AGC2	protein	taxon:9606	20080220	UniProt		
UniProtKB	Q9UJS0	SLC25A13	involved_in	GO:0051592	GO_REF:0000117	IEA	ARBA:ARBA00088699	P	Electrogenic aspartate/glutamate antiporter SLC25A13, mitochondrial	SLC25A13|AGC2	protein	taxon:9606	20260727	UniProt		
UniProtKB	Q9UJS0	SLC25A13	involved_in	GO:0051592	PMID:11566871	IDA		P	Electrogenic aspartate/glutamate antiporter SLC25A13, mitochondrial	SLC25A13|AGC2	protein	taxon:9606	20070124	UniProt		
UniProtKB	Q9UJS0	SLC25A13	involved_in	GO:0055085	GO_REF:0000002	IEA	InterPro:IPR002067	P	Electrogenic aspartate/glutamate antiporter SLC25A13, mitochondrial	SLC25A13|AGC2	protein	taxon:9606	20260727	InterPro		
UniProtKB	Q9UJS0	SLC25A13	involved_in	GO:0070778	GO_REF:0000108	IEA	GO:0000515	P	Electrogenic aspartate/glutamate antiporter SLC25A13, mitochondrial	SLC25A13|AGC2	protein	taxon:9606	20260727	GOC		
UniProtKB	Q9UJS0	SLC25A13	involved_in	GO:0070778	GO_REF:0000108	IEA	GO:0015183	P	Electrogenic aspartate/glutamate antiporter SLC25A13, mitochondrial	SLC25A13|AGC2	protein	taxon:9606	20260727	GOC		
UniProtKB	Q9UJS0	SLC25A13	involved_in	GO:1902600	GO_REF:0000108	IEA	GO:0000514	P	Electrogenic aspartate/glutamate antiporter SLC25A13, mitochondrial	SLC25A13|AGC2	protein	taxon:9606	20260727	GOC		
UniProtKB	Q9UJS0	SLC25A13	is_active_in	GO:0005743	GO_REF:0000033	IBA	MGI:MGI:1354721|MGI:MGI:1919053|MGI:MGI:1926080|PANTHER:PTN000640304|RGD:1307826|RGD:1590470|SGD:S000005748|SGD:S000006055|UniProtKB:O75746|UniProtKB:Q9H936|UniProtKB:Q9UJS0	C	Electrogenic aspartate/glutamate antiporter SLC25A13, mitochondrial	SLC25A13|AGC2	protein	taxon:9606	20251106	GO_Central		
UniProtKB	Q9UJS0	SLC25A13	is_active_in	GO:0005743	GO_REF:0000107	IEA	UniProtKB:Q9QXX4|ensembl:ENSMUSP00000139571	C	Electrogenic aspartate/glutamate antiporter SLC25A13, mitochondrial	SLC25A13|AGC2	protein	taxon:9606	20260724	Ensembl		
UniProtKB	Q9UJS0	SLC25A13	located_in	GO:0005739	GO_REF:0000052	IDA		C	Electrogenic aspartate/glutamate antiporter SLC25A13, mitochondrial	SLC25A13|AGC2	protein	taxon:9606	20251115	HPA		
UniProtKB	Q9UJS0	SLC25A13	located_in	GO:0005739	GO_REF:0000107	IEA	UniProtKB:Q9QXX4|ensembl:ENSMUSP00000139571	C	Electrogenic aspartate/glutamate antiporter SLC25A13, mitochondrial	SLC25A13|AGC2	protein	taxon:9606	20260724	Ensembl		
UniProtKB	Q9UJS0	SLC25A13	located_in	GO:0005739	PMID:10642534	IDA		C	Electrogenic aspartate/glutamate antiporter SLC25A13, mitochondrial	SLC25A13|AGC2	protein	taxon:9606	20080220	UniProt		
UniProtKB	Q9UJS0	SLC25A13	located_in	GO:0005739	PMID:11566871	IDA		C	Electrogenic aspartate/glutamate antiporter SLC25A13, mitochondrial	SLC25A13|AGC2	protein	taxon:9606	20070124	UniProt		
UniProtKB	Q9UJS0	SLC25A13	located_in	GO:0005739	PMID:34800366	HTP		C	Electrogenic aspartate/glutamate antiporter SLC25A13, mitochondrial	SLC25A13|AGC2	protein	taxon:9606	20240711	FlyBase		
UniProtKB	Q9UJS0	SLC25A13	located_in	GO:0005743	GO_REF:0000024	ISS	UniProtKB:Q9QXX4	C	Electrogenic aspartate/glutamate antiporter SLC25A13, mitochondrial	SLC25A13|AGC2	protein	taxon:9606	20080220	UniProt		
UniProtKB	Q9UJS0	SLC25A13	located_in	GO:0005743	GO_REF:0000044	IEA	UniProtKB-SubCell:SL-0168	C	Electrogenic aspartate/glutamate antiporter SLC25A13, mitochondrial	SLC25A13|AGC2	protein	taxon:9606	20260727	UniProt		
UniProtKB	Q9UJS0	SLC25A13	located_in	GO:0005743	PMID:10642534	EXP		C	Electrogenic aspartate/glutamate antiporter SLC25A13, mitochondrial	SLC25A13|AGC2	protein	taxon:9606	20251027	UniProt		
UniProtKB	Q9UJS0	SLC25A13	located_in	GO:0005743	PMID:11566871	IDA		C	Electrogenic aspartate/glutamate antiporter SLC25A13, mitochondrial	SLC25A13|AGC2	protein	taxon:9606	20220318	UniProt		
UniProtKB	Q9UJS0	SLC25A13	located_in	GO:0005743	PMID:39419476	EXP		C	Electrogenic aspartate/glutamate antiporter SLC25A13, mitochondrial	SLC25A13|AGC2	protein	taxon:9606	20251027	UniProt		
UniProtKB	Q9UJS0	SLC25A13	located_in	GO:0005743	Reactome:R-HSA-372448	TAS		C	Electrogenic aspartate/glutamate antiporter SLC25A13, mitochondrial	SLC25A13|AGC2	protein	taxon:9606	20080626	Reactome		
UniProtKB	Q9UJS0	SLC25A13	located_in	GO:0005886	PMID:10642534	NAS		C	Electrogenic aspartate/glutamate antiporter SLC25A13, mitochondrial	SLC25A13|AGC2	protein	taxon:9606	20080220	UniProt		
UniProtKB	Q9UJT0	TUBE1	enables	GO:0005200	GO_REF:0000033	IBA	CGD:CAL0000176403|FB:FBgn0003886|FB:FBgn0003888|FB:FBgn0052396|MGI:MGI:107812|MGI:MGI:107814|PANTHER:PTN000172598|SGD:S000001857|SGD:S000004202|SGD:S000004593|UniProtKB:P18695|UniProtKB:P24633|UniProtKB:P68363|UniProtKB:Q13509|dictyBase:DDB_G0269196|dictyBase:DDB_G0287689	F	Tubulin epsilon chain	TUBE1|TUBE	protein	taxon:9606	20250902	GO_Central		
UniProtKB	Q9UJT0	TUBE1	enables	GO:0005200	PMID:10620804	TAS		F	Tubulin epsilon chain	TUBE1|TUBE	protein	taxon:9606	20030904	PINC		
UniProtKB	Q9UJT0	TUBE1	enables	GO:0005525	GO_REF:0000002	IEA	InterPro:IPR003008|InterPro:IPR017975	F	Tubulin epsilon chain	TUBE1|TUBE	protein	taxon:9606	20260727	InterPro		
UniProtKB	Q9UJT0	TUBE1	enables	GO:0005525	GO_REF:0000033	IBA	FB:FBgn0010097|FB:FBgn0260639|MGI:MGI:98869|PANTHER:PTN000172598|UniProtKB:P68363|UniProtKB:Q13509	F	Tubulin epsilon chain	TUBE1|TUBE	protein	taxon:9606	20230110	GO_Central		
UniProtKB	Q9UJT0	TUBE1	involved_in	GO:0000226	GO_REF:0000033	IBA	AGI_LocusCode:AT3G61650|AGI_LocusCode:AT4G14960|AGI_LocusCode:AT5G05620|FB:FBgn0003885|FB:FBgn0010097|FB:FBgn0052396|FB:FBgn0087040|FB:FBgn0260639|MGI:MGI:101834|MGI:MGI:107812|MGI:MGI:107814|MGI:MGI:98869|PANTHER:PTN000172598|PomBase:SPBC16A3.15c|PomBase:SPBC26H8.07c|PomBase:SPBC32F12.04|PomBase:SPBC800.05c|SGD:S000001857|SGD:S000004202|SGD:S000004550|UniProtKB:A0A644F0Y1|UniProtKB:D6XD01|UniProtKB:P10653|UniProtKB:P18695|UniProtKB:P23330|UniProtKB:P24633|UniProtKB:P54401|UniProtKB:P68363|UniProtKB:Q13509|UniProtKB:Q3ZCM7|UniProtKB:Q4QQZ8|UniProtKB:Q9UJT0|UniProtKB:Q9UJT1|WB:WBGene00003171|WB:WBGene00006528|WB:WBGene00006529|WB:WBGene00006537|WB:WBGene00006540	P	Tubulin epsilon chain	TUBE1|TUBE	protein	taxon:9606	20260528	GO_Central		
UniProtKB	Q9UJT0	TUBE1	involved_in	GO:0000226	PMID:40067174	IDA		P	Tubulin epsilon chain	TUBE1|TUBE	protein	taxon:9606	20250828	ComplexPortal		
UniProtKB	Q9UJT0	TUBE1	involved_in	GO:0000278	GO_REF:0000033	IBA	FB:FBgn0087040|FB:FBgn0260639|PANTHER:PTN000172598|PomBase:SPBC26H8.07c|PomBase:SPBC32F12.04|PomBase:SPBC800.05c|SGD:S000001857|SGD:S000004202|SGD:S000004550|UniProtKB:A0A644F0Y1|UniProtKB:P10653|UniProtKB:P18695|WB:WBGene00006528|WB:WBGene00006529|WB:WBGene00006540	P	Tubulin epsilon chain	TUBE1|TUBE	protein	taxon:9606	20260528	GO_Central		
UniProtKB	Q9UJT0	TUBE1	involved_in	GO:0007010	PMID:40067174	IDA		P	Tubulin epsilon chain	TUBE1|TUBE	protein	taxon:9606	20250828	ComplexPortal		
UniProtKB	Q9UJT0	TUBE1	involved_in	GO:0007017	GO_REF:0000002	IEA	InterPro:IPR000217|InterPro:IPR017975	P	Tubulin epsilon chain	TUBE1|TUBE	protein	taxon:9606	20260727	InterPro		
UniProtKB	Q9UJT0	TUBE1	involved_in	GO:0007098	PMID:10620804	TAS		P	Tubulin epsilon chain	TUBE1|TUBE	protein	taxon:9606	20030904	PINC		
UniProtKB	Q9UJT0	TUBE1	is_active_in	GO:0005737	GO_REF:0000033	IBA	AGI_LocusCode:AT3G61650|FB:FBgn0003884|FB:FBgn0003885|FB:FBgn0003886|FB:FBgn0010097|FB:FBgn0087040|FB:FBgn0260639|MGI:MGI:101834|MGI:MGI:107804|MGI:MGI:107813|MGI:MGI:107848|MGI:MGI:1095409|MGI:MGI:1858225|MGI:MGI:1891826|MGI:MGI:2144208|MGI:MGI:98869|PANTHER:PTN000172598|PomBase:SPBC26H8.07c|PomBase:SPBC32F12.04|UniProtKB:A0A644F0Y1|UniProtKB:D6XD01|UniProtKB:P04350|UniProtKB:P07437|UniProtKB:P10653|UniProtKB:P23258|UniProtKB:P24633|UniProtKB:P68371|UniProtKB:Q4FKF8|UniProtKB:Q4GYY5|UniProtKB:Q4GYY6|UniProtKB:Q4GZA3|UniProtKB:Q71U36|UniProtKB:Q9H4B7|WB:WBGene00006531|WB:WBGene00006538|WB:WBGene00006540|dictyBase:DDB_G0271738	C	Tubulin epsilon chain	TUBE1|TUBE	protein	taxon:9606	20251218	GO_Central		
UniProtKB	Q9UJT0	TUBE1	is_active_in	GO:0005874	GO_REF:0000033	IBA	AGI_LocusCode:AT3G61650|AGI_LocusCode:AT4G14960|AGI_LocusCode:AT5G05620|CGD:CAL0000176403|FB:FBgn0003884|FB:FBgn0003886|FB:FBgn0003888|FB:FBgn0052396|FB:FBgn0087040|FB:FBgn0260639|JaponicusDB:SJAG_02509|MGI:MGI:101834|MGI:MGI:107804|MGI:MGI:107812|MGI:MGI:107814|MGI:MGI:1095409|MGI:MGI:2144208|MGI:MGI:98869|PANTHER:PTN000172598|PomBase:SPBC26H8.07c|PomBase:SPBC800.05c|SGD:S000001857|UniProtKB:P04350|UniProtKB:P07437|UniProtKB:P10653|UniProtKB:P23258|UniProtKB:P24633|UniProtKB:P68363|UniProtKB:P68366|UniProtKB:P68371|UniProtKB:Q13509|UniProtKB:Q13885|UniProtKB:Q71U36|UniProtKB:Q9BUF5|UniProtKB:Q9BVA1|UniProtKB:Q9NRH3|WB:WBGene00003175|WB:WBGene00006531|WB:WBGene00006536|WB:WBGene00006537|WB:WBGene00006538|dictyBase:DDB_G0269196|dictyBase:DDB_G0287689	C	Tubulin epsilon chain	TUBE1|TUBE	protein	taxon:9606	20260528	GO_Central		
UniProtKB	Q9UJT0	TUBE1	located_in	GO:0000242	PMID:10620804	TAS		C	Tubulin epsilon chain	TUBE1|TUBE	protein	taxon:9606	20030904	PINC		
UniProtKB	Q9UJT0	TUBE1	located_in	GO:0005813	GO_REF:0000044	IEA	UniProtKB-SubCell:SL-0048	C	Tubulin epsilon chain	TUBE1|TUBE	protein	taxon:9606	20260727	UniProt		
UniProtKB	Q9UJT0	TUBE1	located_in	GO:0005813	PMID:33961781	IPI		C	Tubulin epsilon chain	TUBE1|TUBE	protein	taxon:9606	20250828	ComplexPortal		
UniProtKB	Q9UJT0	TUBE1	located_in	GO:0005874	GO_REF:0000002	IEA	InterPro:IPR000217|InterPro:IPR017975	C	Tubulin epsilon chain	TUBE1|TUBE	protein	taxon:9606	20260727	InterPro		
UniProtKB	Q9UJT0	TUBE1	located_in	GO:0015630	GO_REF:0000117	IEA	ARBA:ARBA00029268	C	Tubulin epsilon chain	TUBE1|TUBE	protein	taxon:9606	20260727	UniProt		
UniProtKB	Q9UJT1	TUBD1	enables	GO:0005200	GO_REF:0000002	IEA	InterPro:IPR002967	F	Tubulin delta chain	TUBD1|TUBD	protein	taxon:9606	20260727	InterPro		
UniProtKB	Q9UJT1	TUBD1	enables	GO:0005200	GO_REF:0000033	IBA	CGD:CAL0000176403|FB:FBgn0003886|FB:FBgn0003888|FB:FBgn0052396|MGI:MGI:107812|MGI:MGI:107814|PANTHER:PTN000172598|SGD:S000001857|SGD:S000004202|SGD:S000004593|UniProtKB:P18695|UniProtKB:P24633|UniProtKB:P68363|UniProtKB:Q13509|dictyBase:DDB_G0269196|dictyBase:DDB_G0287689	F	Tubulin delta chain	TUBD1|TUBD	protein	taxon:9606	20250902	GO_Central		
UniProtKB	Q9UJT1	TUBD1	enables	GO:0005515	PMID:33961781	IPI	UniProtKB:Q92526	F	Tubulin delta chain	TUBD1|TUBD	protein	taxon:9606	20260725	IntAct		
UniProtKB	Q9UJT1	TUBD1	enables	GO:0005525	GO_REF:0000002	IEA	InterPro:IPR002967|InterPro:IPR003008|InterPro:IPR017975	F	Tubulin delta chain	TUBD1|TUBD	protein	taxon:9606	20260727	InterPro		
UniProtKB	Q9UJT1	TUBD1	enables	GO:0005525	GO_REF:0000033	IBA	FB:FBgn0010097|FB:FBgn0260639|MGI:MGI:98869|PANTHER:PTN000172598|UniProtKB:P68363|UniProtKB:Q13509	F	Tubulin delta chain	TUBD1|TUBD	protein	taxon:9606	20230110	GO_Central		
UniProtKB	Q9UJT1	TUBD1	involved_in	GO:0000226	GO_REF:0000033	IBA	AGI_LocusCode:AT3G61650|AGI_LocusCode:AT4G14960|AGI_LocusCode:AT5G05620|FB:FBgn0003885|FB:FBgn0010097|FB:FBgn0052396|FB:FBgn0087040|FB:FBgn0260639|MGI:MGI:101834|MGI:MGI:107812|MGI:MGI:107814|MGI:MGI:98869|PANTHER:PTN000172598|PomBase:SPBC16A3.15c|PomBase:SPBC26H8.07c|PomBase:SPBC32F12.04|PomBase:SPBC800.05c|SGD:S000001857|SGD:S000004202|SGD:S000004550|UniProtKB:A0A644F0Y1|UniProtKB:D6XD01|UniProtKB:P10653|UniProtKB:P18695|UniProtKB:P23330|UniProtKB:P24633|UniProtKB:P54401|UniProtKB:P68363|UniProtKB:Q13509|UniProtKB:Q3ZCM7|UniProtKB:Q4QQZ8|UniProtKB:Q9UJT0|UniProtKB:Q9UJT1|WB:WBGene00003171|WB:WBGene00006528|WB:WBGene00006529|WB:WBGene00006537|WB:WBGene00006540	P	Tubulin delta chain	TUBD1|TUBD	protein	taxon:9606	20260528	GO_Central		
UniProtKB	Q9UJT1	TUBD1	involved_in	GO:0000226	PMID:40067174	IDA		P	Tubulin delta chain	TUBD1|TUBD	protein	taxon:9606	20250828	ComplexPortal		
UniProtKB	Q9UJT1	TUBD1	involved_in	GO:0000278	GO_REF:0000033	IBA	FB:FBgn0087040|FB:FBgn0260639|PANTHER:PTN000172598|PomBase:SPBC26H8.07c|PomBase:SPBC32F12.04|PomBase:SPBC800.05c|SGD:S000001857|SGD:S000004202|SGD:S000004550|UniProtKB:A0A644F0Y1|UniProtKB:P10653|UniProtKB:P18695|WB:WBGene00006528|WB:WBGene00006529|WB:WBGene00006540	P	Tubulin delta chain	TUBD1|TUBD	protein	taxon:9606	20260528	GO_Central		
UniProtKB	Q9UJT1	TUBD1	involved_in	GO:0007010	PMID:40067174	IDA		P	Tubulin delta chain	TUBD1|TUBD	protein	taxon:9606	20250828	ComplexPortal		
UniProtKB	Q9UJT1	TUBD1	involved_in	GO:0007017	GO_REF:0000002	IEA	InterPro:IPR000217|InterPro:IPR002967|InterPro:IPR017975	P	Tubulin delta chain	TUBD1|TUBD	protein	taxon:9606	20260727	InterPro		
UniProtKB	Q9UJT1	TUBD1	involved_in	GO:0045880	GO_REF:0000024	ISS	UniProtKB:Q9R1K7	P	Tubulin delta chain	TUBD1|TUBD	protein	taxon:9606	20180221	UniProt		
UniProtKB	Q9UJT1	TUBD1	involved_in	GO:0045880	GO_REF:0000107	IEA	UniProtKB:Q9R1K7|ensembl:ENSMUSP00000064383	P	Tubulin delta chain	TUBD1|TUBD	protein	taxon:9606	20260724	Ensembl		
UniProtKB	Q9UJT1	TUBD1	is_active_in	GO:0005737	GO_REF:0000033	IBA	AGI_LocusCode:AT3G61650|FB:FBgn0003884|FB:FBgn0003885|FB:FBgn0003886|FB:FBgn0010097|FB:FBgn0087040|FB:FBgn0260639|MGI:MGI:101834|MGI:MGI:107804|MGI:MGI:107813|MGI:MGI:107848|MGI:MGI:1095409|MGI:MGI:1858225|MGI:MGI:1891826|MGI:MGI:2144208|MGI:MGI:98869|PANTHER:PTN000172598|PomBase:SPBC26H8.07c|PomBase:SPBC32F12.04|UniProtKB:A0A644F0Y1|UniProtKB:D6XD01|UniProtKB:P04350|UniProtKB:P07437|UniProtKB:P10653|UniProtKB:P23258|UniProtKB:P24633|UniProtKB:P68371|UniProtKB:Q4FKF8|UniProtKB:Q4GYY5|UniProtKB:Q4GYY6|UniProtKB:Q4GZA3|UniProtKB:Q71U36|UniProtKB:Q9H4B7|WB:WBGene00006531|WB:WBGene00006538|WB:WBGene00006540|dictyBase:DDB_G0271738	C	Tubulin delta chain	TUBD1|TUBD	protein	taxon:9606	20251218	GO_Central		
UniProtKB	Q9UJT1	TUBD1	is_active_in	GO:0005813	GO_REF:0000033	IBA	PANTHER:PTN000904253|UniProtKB:Q9UJT1	C	Tubulin delta chain	TUBD1|TUBD	protein	taxon:9606	20260204	GO_Central		
UniProtKB	Q9UJT1	TUBD1	is_active_in	GO:0005874	GO_REF:0000033	IBA	AGI_LocusCode:AT3G61650|AGI_LocusCode:AT4G14960|AGI_LocusCode:AT5G05620|CGD:CAL0000176403|FB:FBgn0003884|FB:FBgn0003886|FB:FBgn0003888|FB:FBgn0052396|FB:FBgn0087040|FB:FBgn0260639|JaponicusDB:SJAG_02509|MGI:MGI:101834|MGI:MGI:107804|MGI:MGI:107812|MGI:MGI:107814|MGI:MGI:1095409|MGI:MGI:2144208|MGI:MGI:98869|PANTHER:PTN000172598|PomBase:SPBC26H8.07c|PomBase:SPBC800.05c|SGD:S000001857|UniProtKB:P04350|UniProtKB:P07437|UniProtKB:P10653|UniProtKB:P23258|UniProtKB:P24633|UniProtKB:P68363|UniProtKB:P68366|UniProtKB:P68371|UniProtKB:Q13509|UniProtKB:Q13885|UniProtKB:Q71U36|UniProtKB:Q9BUF5|UniProtKB:Q9BVA1|UniProtKB:Q9NRH3|WB:WBGene00003175|WB:WBGene00006531|WB:WBGene00006536|WB:WBGene00006537|WB:WBGene00006538|dictyBase:DDB_G0269196|dictyBase:DDB_G0287689	C	Tubulin delta chain	TUBD1|TUBD	protein	taxon:9606	20260528	GO_Central		
UniProtKB	Q9UJT1	TUBD1	located_in	GO:0005634	GO_REF:0000024	ISS	UniProtKB:Q9R1K7	C	Tubulin delta chain	TUBD1|TUBD	protein	taxon:9606	20240703	UniProt		
UniProtKB	Q9UJT1	TUBD1	located_in	GO:0005634	GO_REF:0000044	IEA	UniProtKB-SubCell:SL-0191	C	Tubulin delta chain	TUBD1|TUBD	protein	taxon:9606	20260727	UniProt		
UniProtKB	Q9UJT1	TUBD1	located_in	GO:0005634	GO_REF:0000107	IEA	UniProtKB:Q9R1K7|ensembl:ENSMUSP00000064383	C	Tubulin delta chain	TUBD1|TUBD	protein	taxon:9606	20260724	Ensembl		
UniProtKB	Q9UJT1	TUBD1	located_in	GO:0005737	GO_REF:0000024	ISS	UniProtKB:Q9R1K7	C	Tubulin delta chain	TUBD1|TUBD	protein	taxon:9606	20240703	UniProt		
UniProtKB	Q9UJT1	TUBD1	located_in	GO:0005737	GO_REF:0000044	IEA	UniProtKB-SubCell:SL-0086	C	Tubulin delta chain	TUBD1|TUBD	protein	taxon:9606	20260727	UniProt		
UniProtKB	Q9UJT1	TUBD1	located_in	GO:0005737	GO_REF:0000107	IEA	UniProtKB:Q9R1K7|ensembl:ENSMUSP00000064383	C	Tubulin delta chain	TUBD1|TUBD	protein	taxon:9606	20260724	Ensembl		
UniProtKB	Q9UJT1	TUBD1	located_in	GO:0005813	PMID:33961781	IPI		C	Tubulin delta chain	TUBD1|TUBD	protein	taxon:9606	20250828	ComplexPortal		
UniProtKB	Q9UJT1	TUBD1	located_in	GO:0005814	GO_REF:0000044	IEA	UniProtKB-SubCell:SL-0046	C	Tubulin delta chain	TUBD1|TUBD	protein	taxon:9606	20260727	UniProt		
UniProtKB	Q9UJT1	TUBD1	located_in	GO:0005814	PMID:10620804	TAS		C	Tubulin delta chain	TUBD1|TUBD	protein	taxon:9606	20030904	PINC		
UniProtKB	Q9UJT1	TUBD1	located_in	GO:0005874	GO_REF:0000002	IEA	InterPro:IPR000217|InterPro:IPR002967|InterPro:IPR017975	C	Tubulin delta chain	TUBD1|TUBD	protein	taxon:9606	20260727	InterPro		
UniProtKB	Q9UJT1	TUBD1	located_in	GO:0005929	GO_REF:0000044	IEA	UniProtKB-SubCell:SL-0066	C	Tubulin delta chain	TUBD1|TUBD	protein	taxon:9606	20260727	UniProt		
UniProtKB	Q9UJT1	TUBD1	located_in	GO:0015630	GO_REF:0000117	IEA	ARBA:ARBA00029268	C	Tubulin delta chain	TUBD1|TUBD	protein	taxon:9606	20260727	UniProt		
UniProtKB	Q9UJT2	TSKS	enables	GO:0005515	PMID:15044604	IPI	UniProtKB:Q96PF2	F	Testis-specific serine kinase substrate	TSKS|STK22S1|TSKS1	protein	taxon:9606	20260725	IntAct		
UniProtKB	Q9UJT2	TSKS	enables	GO:0005515	PMID:32296183	IPI	UniProtKB:P06753	F	Testis-specific serine kinase substrate	TSKS|STK22S1|TSKS1	protein	taxon:9606	20260725	IntAct		
UniProtKB	Q9UJT2	TSKS	enables	GO:0005515	PMID:32296183	IPI	UniProtKB:Q7Z3Y8	F	Testis-specific serine kinase substrate	TSKS|STK22S1|TSKS1	protein	taxon:9606	20260725	IntAct		
UniProtKB	Q9UJT2	TSKS	enables	GO:0005515	PMID:32296183	IPI	UniProtKB:Q96PF2	F	Testis-specific serine kinase substrate	TSKS|STK22S1|TSKS1	protein	taxon:9606	20260725	IntAct		
UniProtKB	Q9UJT2	TSKS	enables	GO:0005515	PMID:32296183	IPI	UniProtKB:Q9BXA7	F	Testis-specific serine kinase substrate	TSKS|STK22S1|TSKS1	protein	taxon:9606	20260725	IntAct		
UniProtKB	Q9UJT2	TSKS	enables	GO:0019901	GO_REF:0000107	IEA	UniProtKB:O54887|ensembl:ENSMUSP00000112673	F	Testis-specific serine kinase substrate	TSKS|STK22S1|TSKS1	protein	taxon:9606	20260724	Ensembl		
UniProtKB	Q9UJT2	TSKS	enables	GO:0019901	PMID:18533145	IPI	UniProtKB:Q96PF2	F	Testis-specific serine kinase substrate	TSKS|STK22S1|TSKS1	protein	taxon:9606	20110706	UniProt		
UniProtKB	Q9UJT2	TSKS	involved_in	GO:0007283	GO_REF:0000033	IBA	MGI:MGI:1347560|PANTHER:PTN001425429	P	Testis-specific serine kinase substrate	TSKS|STK22S1|TSKS1	protein	taxon:9606	20260212	GO_Central		
UniProtKB	Q9UJT2	TSKS	involved_in	GO:0007283	GO_REF:0000107	IEA	UniProtKB:O54887|ensembl:ENSMUSP00000112673	P	Testis-specific serine kinase substrate	TSKS|STK22S1|TSKS1	protein	taxon:9606	20260724	Ensembl		
UniProtKB	Q9UJT2	TSKS	is_active_in	GO:0005814	GO_REF:0000033	IBA	MGI:MGI:1347560|PANTHER:PTN001425429|UniProtKB:Q9UJT2	C	Testis-specific serine kinase substrate	TSKS|STK22S1|TSKS1	protein	taxon:9606	20170228	GO_Central		
UniProtKB	Q9UJT2	TSKS	located_in	GO:0005814	GO_REF:0000044	IEA	UniProtKB-SubCell:SL-0046	C	Testis-specific serine kinase substrate	TSKS|STK22S1|TSKS1	protein	taxon:9606	20260727	UniProt		
UniProtKB	Q9UJT2	TSKS	located_in	GO:0005814	GO_REF:0000107	IEA	UniProtKB:O54887|ensembl:ENSMUSP00000112673	C	Testis-specific serine kinase substrate	TSKS|STK22S1|TSKS1	protein	taxon:9606	20260724	Ensembl		
UniProtKB	Q9UJT2	TSKS	located_in	GO:0005814	PMID:18495105	IDA		C	Testis-specific serine kinase substrate	TSKS|STK22S1|TSKS1	protein	taxon:9606	20110706	UniProt		
UniProtKB	Q9UJT9	FBXL7	enables	GO:0005515	PMID:25778398	IPI	UniProtKB:O15392	F	F-box/LRR-repeat protein 7	FBXL7|FBL6|FBL7|KIAA0840	protein	taxon:9606	20190909	UniProt		
UniProtKB	Q9UJT9	FBXL7	enables	GO:0005515	PMID:28218735	IPI	UniProtKB:O15392	F	F-box/LRR-repeat protein 7	FBXL7|FBL6|FBL7|KIAA0840	protein	taxon:9606	20190911	UniProt		
UniProtKB	Q9UJT9	FBXL7	enables	GO:0005515	PMID:32296183	IPI	UniProtKB:A0A0C3SFZ9	F	F-box/LRR-repeat protein 7	FBXL7|FBL6|FBL7|KIAA0840	protein	taxon:9606	20260725	IntAct		
UniProtKB	Q9UJT9	FBXL7	enables	GO:0005515	PMID:32296183	IPI	UniProtKB:Q92609	F	F-box/LRR-repeat protein 7	FBXL7|FBL6|FBL7|KIAA0840	protein	taxon:9606	20260725	IntAct		
UniProtKB	Q9UJT9	FBXL7	involved_in	GO:0000086	GO_REF:0000024	ISS	UniProtKB:Q5BJ29	P	F-box/LRR-repeat protein 7	FBXL7|FBL6|FBL7|KIAA0840	protein	taxon:9606	20120430	UniProt		
UniProtKB	Q9UJT9	FBXL7	involved_in	GO:0000086	GO_REF:0000107	IEA	UniProtKB:Q5BJ29|ensembl:ENSMUSP00000061305	P	F-box/LRR-repeat protein 7	FBXL7|FBL6|FBL7|KIAA0840	protein	taxon:9606	20260724	Ensembl		
UniProtKB	Q9UJT9	FBXL7	involved_in	GO:0000209	GO_REF:0000107	IEA	UniProtKB:Q5BJ29|ensembl:ENSMUSP00000061305	P	F-box/LRR-repeat protein 7	FBXL7|FBL6|FBL7|KIAA0840	protein	taxon:9606	20260724	Ensembl		
UniProtKB	Q9UJT9	FBXL7	involved_in	GO:0000209	GO_REF:0000117	IEA	ARBA:ARBA00044436	P	F-box/LRR-repeat protein 7	FBXL7|FBL6|FBL7|KIAA0840	protein	taxon:9606	20260727	UniProt		
UniProtKB	Q9UJT9	FBXL7	involved_in	GO:0000209	PMID:25778398	IDA		P	F-box/LRR-repeat protein 7	FBXL7|FBL6|FBL7|KIAA0840	protein	taxon:9606	20190909	UniProt		
UniProtKB	Q9UJT9	FBXL7	involved_in	GO:0000209	PMID:28218735	IMP		P	F-box/LRR-repeat protein 7	FBXL7|FBL6|FBL7|KIAA0840	protein	taxon:9606	20190911	UniProt		
UniProtKB	Q9UJT9	FBXL7	involved_in	GO:0000278	GO_REF:0000024	ISS	UniProtKB:Q5BJ29	P	F-box/LRR-repeat protein 7	FBXL7|FBL6|FBL7|KIAA0840	protein	taxon:9606	20120430	UniProt		
UniProtKB	Q9UJT9	FBXL7	involved_in	GO:0000278	GO_REF:0000107	IEA	UniProtKB:Q5BJ29|ensembl:ENSMUSP00000061305	P	F-box/LRR-repeat protein 7	FBXL7|FBL6|FBL7|KIAA0840	protein	taxon:9606	20260724	Ensembl		
UniProtKB	Q9UJT9	FBXL7	involved_in	GO:0006511	PMID:10531035	NAS		P	F-box/LRR-repeat protein 7	FBXL7|FBL6|FBL7|KIAA0840	protein	taxon:9606	20050308	UniProt		
UniProtKB	Q9UJT9	FBXL7	involved_in	GO:0016567	GO_REF:0000024	ISS	UniProtKB:Q5BJ29	P	F-box/LRR-repeat protein 7	FBXL7|FBL6|FBL7|KIAA0840	protein	taxon:9606	20120430	UniProt		
UniProtKB	Q9UJT9	FBXL7	involved_in	GO:0016567	GO_REF:0000041	IEA	UniPathway:UPA00143	P	F-box/LRR-repeat protein 7	FBXL7|FBL6|FBL7|KIAA0840	protein	taxon:9606	20260227	UniProt		
UniProtKB	Q9UJT9	FBXL7	involved_in	GO:0016567	GO_REF:0000107	IEA	UniProtKB:Q5BJ29|ensembl:ENSMUSP00000061305	P	F-box/LRR-repeat protein 7	FBXL7|FBL6|FBL7|KIAA0840	protein	taxon:9606	20260724	Ensembl		
UniProtKB	Q9UJT9	FBXL7	involved_in	GO:0031146	GO_REF:0000024	ISS	UniProtKB:Q5BJ29	P	F-box/LRR-repeat protein 7	FBXL7|FBL6|FBL7|KIAA0840	protein	taxon:9606	20120430	UniProt		
UniProtKB	Q9UJT9	FBXL7	involved_in	GO:0031146	GO_REF:0000033	IBA	AGI_LocusCode:AT1G21410|AGI_LocusCode:AT3G54650|MGI:MGI:1919429|MGI:MGI:3052506|PANTHER:PTN002547163|UniProtKB:Q5VMP0|UniProtKB:Q9H469|UniProtKB:Q9UJT9|UniProtKB:Q9UKA1	P	F-box/LRR-repeat protein 7	FBXL7|FBL6|FBL7|KIAA0840	protein	taxon:9606	20230110	GO_Central		
UniProtKB	Q9UJT9	FBXL7	involved_in	GO:0031146	GO_REF:0000107	IEA	UniProtKB:Q5BJ29|ensembl:ENSMUSP00000061305	P	F-box/LRR-repeat protein 7	FBXL7|FBL6|FBL7|KIAA0840	protein	taxon:9606	20260724	Ensembl		
UniProtKB	Q9UJT9	FBXL7	involved_in	GO:0031146	GO_REF:0000117	IEA	ARBA:ARBA00084384	P	F-box/LRR-repeat protein 7	FBXL7|FBL6|FBL7|KIAA0840	protein	taxon:9606	20260727	UniProt		
UniProtKB	Q9UJT9	FBXL7	involved_in	GO:0031146	PMID:25778398	IDA		P	F-box/LRR-repeat protein 7	FBXL7|FBL6|FBL7|KIAA0840	protein	taxon:9606	20190911	UniProt		
UniProtKB	Q9UJT9	FBXL7	involved_in	GO:0031146	PMID:28218735	IMP		P	F-box/LRR-repeat protein 7	FBXL7|FBL6|FBL7|KIAA0840	protein	taxon:9606	20190911	UniProt		
UniProtKB	Q9UJT9	FBXL7	involved_in	GO:0031146	PMID:33234069	NAS		P	F-box/LRR-repeat protein 7	FBXL7|FBL6|FBL7|KIAA0840	protein	taxon:9606	20251014	ComplexPortal		
UniProtKB	Q9UJT9	FBXL7	involved_in	GO:0042981	PMID:25654763	NAS		P	F-box/LRR-repeat protein 7	FBXL7|FBL6|FBL7|KIAA0840	protein	taxon:9606	20251014	ComplexPortal		
UniProtKB	Q9UJT9	FBXL7	located_in	GO:0005813	GO_REF:0000024	ISS	UniProtKB:Q5BJ29	C	F-box/LRR-repeat protein 7	FBXL7|FBL6|FBL7|KIAA0840	protein	taxon:9606	20120430	UniProt		
UniProtKB	Q9UJT9	FBXL7	located_in	GO:0005813	GO_REF:0000044	IEA	UniProtKB-SubCell:SL-0048	C	F-box/LRR-repeat protein 7	FBXL7|FBL6|FBL7|KIAA0840	protein	taxon:9606	20260727	UniProt		
UniProtKB	Q9UJT9	FBXL7	located_in	GO:0005813	GO_REF:0000107	IEA	UniProtKB:Q5BJ29|ensembl:ENSMUSP00000061305	C	F-box/LRR-repeat protein 7	FBXL7|FBL6|FBL7|KIAA0840	protein	taxon:9606	20260724	Ensembl		
UniProtKB	Q9UJT9	FBXL7	located_in	GO:0005829	Reactome:R-HSA-8853496	TAS		C	F-box/LRR-repeat protein 7	FBXL7|FBL6|FBL7|KIAA0840	protein	taxon:9606	20160519	Reactome		
UniProtKB	Q9UJT9	FBXL7	located_in	GO:0005829	Reactome:R-HSA-8854041	TAS		C	F-box/LRR-repeat protein 7	FBXL7|FBL6|FBL7|KIAA0840	protein	taxon:9606	20160519	Reactome		
UniProtKB	Q9UJT9	FBXL7	located_in	GO:0005829	Reactome:R-HSA-8854044	TAS		C	F-box/LRR-repeat protein 7	FBXL7|FBL6|FBL7|KIAA0840	protein	taxon:9606	20160519	Reactome		
UniProtKB	Q9UJT9	FBXL7	located_in	GO:0005829	Reactome:R-HSA-8854051	TAS		C	F-box/LRR-repeat protein 7	FBXL7|FBL6|FBL7|KIAA0840	protein	taxon:9606	20160716	Reactome		
UniProtKB	Q9UJT9	FBXL7	located_in	GO:0005829	Reactome:R-HSA-8854052	TAS		C	F-box/LRR-repeat protein 7	FBXL7|FBL6|FBL7|KIAA0840	protein	taxon:9606	20160519	Reactome		
UniProtKB	Q9UJT9	FBXL7	located_in	GO:0005829	Reactome:R-HSA-8854071	TAS		C	F-box/LRR-repeat protein 7	FBXL7|FBL6|FBL7|KIAA0840	protein	taxon:9606	20160716	Reactome		
UniProtKB	Q9UJT9	FBXL7	located_in	GO:0005829	Reactome:R-HSA-8952618	TAS		C	F-box/LRR-repeat protein 7	FBXL7|FBL6|FBL7|KIAA0840	protein	taxon:9606	20160519	Reactome		
UniProtKB	Q9UJT9	FBXL7	located_in	GO:0005829	Reactome:R-HSA-8952620	TAS		C	F-box/LRR-repeat protein 7	FBXL7|FBL6|FBL7|KIAA0840	protein	taxon:9606	20160519	Reactome		
UniProtKB	Q9UJT9	FBXL7	located_in	GO:0005829	Reactome:R-HSA-8955241	TAS		C	F-box/LRR-repeat protein 7	FBXL7|FBL6|FBL7|KIAA0840	protein	taxon:9606	20160519	Reactome		
UniProtKB	Q9UJT9	FBXL7	located_in	GO:0005829	Reactome:R-HSA-8955289	TAS		C	F-box/LRR-repeat protein 7	FBXL7|FBL6|FBL7|KIAA0840	protein	taxon:9606	20160519	Reactome		
UniProtKB	Q9UJT9	FBXL7	located_in	GO:0005829	Reactome:R-HSA-8956040	TAS		C	F-box/LRR-repeat protein 7	FBXL7|FBL6|FBL7|KIAA0840	protein	taxon:9606	20160519	Reactome		
UniProtKB	Q9UJT9	FBXL7	located_in	GO:0005829	Reactome:R-HSA-8956200	TAS		C	F-box/LRR-repeat protein 7	FBXL7|FBL6|FBL7|KIAA0840	protein	taxon:9606	20160519	Reactome		
UniProtKB	Q9UJT9	FBXL7	located_in	GO:0005829	Reactome:R-HSA-983140	TAS		C	F-box/LRR-repeat protein 7	FBXL7|FBL6|FBL7|KIAA0840	protein	taxon:9606	20160519	Reactome		
UniProtKB	Q9UJT9	FBXL7	located_in	GO:0005829	Reactome:R-HSA-983147	TAS		C	F-box/LRR-repeat protein 7	FBXL7|FBL6|FBL7|KIAA0840	protein	taxon:9606	20160519	Reactome		
UniProtKB	Q9UJT9	FBXL7	located_in	GO:0005829	Reactome:R-HSA-983156	TAS		C	F-box/LRR-repeat protein 7	FBXL7|FBL6|FBL7|KIAA0840	protein	taxon:9606	20160519	Reactome		
UniProtKB	Q9UJT9	FBXL7	located_in	GO:0005829	Reactome:R-HSA-983157	TAS		C	F-box/LRR-repeat protein 7	FBXL7|FBL6|FBL7|KIAA0840	protein	taxon:9606	20160519	Reactome		
UniProtKB	Q9UJT9	FBXL7	part_of	GO:0000151	PMID:10531035	NAS		C	F-box/LRR-repeat protein 7	FBXL7|FBL6|FBL7|KIAA0840	protein	taxon:9606	20050308	UniProt		
UniProtKB	Q9UJT9	FBXL7	part_of	GO:0019005	GO_REF:0000024	ISS	UniProtKB:Q5BJ29	C	F-box/LRR-repeat protein 7	FBXL7|FBL6|FBL7|KIAA0840	protein	taxon:9606	20120430	UniProt		
UniProtKB	Q9UJT9	FBXL7	part_of	GO:0019005	GO_REF:0000033	IBA	AGI_LocusCode:AT1G21410|AGI_LocusCode:AT3G54650|AGI_LocusCode:AT5G01720|AGI_LocusCode:AT5G25350|FB:FBgn0038385|MGI:MGI:3052506|PANTHER:PTN002547163|SGD:S000002714|SGD:S000004344|UniProtKB:Q5VMP0|UniProtKB:Q9H469|UniProtKB:Q9UJT9|UniProtKB:Q9UKA1|ZFIN:ZDB-GENE-030131-3556|ZFIN:ZDB-GENE-030131-5920	C	F-box/LRR-repeat protein 7	FBXL7|FBL6|FBL7|KIAA0840	protein	taxon:9606	20221007	GO_Central		
UniProtKB	Q9UJT9	FBXL7	part_of	GO:0019005	GO_REF:0000107	IEA	UniProtKB:Q5BJ29|ensembl:ENSMUSP00000061305	C	F-box/LRR-repeat protein 7	FBXL7|FBL6|FBL7|KIAA0840	protein	taxon:9606	20260724	Ensembl		
UniProtKB	Q9UJT9	FBXL7	part_of	GO:0019005	GO_REF:0000117	IEA	ARBA:ARBA00091951	C	F-box/LRR-repeat protein 7	FBXL7|FBL6|FBL7|KIAA0840	protein	taxon:9606	20260727	UniProt		
UniProtKB	Q9UJT9	FBXL7	part_of	GO:0019005	PMID:25778398	IDA		C	F-box/LRR-repeat protein 7	FBXL7|FBL6|FBL7|KIAA0840	protein	taxon:9606	20190911	UniProt		
UniProtKB	Q9UJU2	LEF1	enables	GO:0000977	PMID:23001182	IDA		F	Lymphoid enhancer-binding factor 1	LEF1	protein	taxon:9606	20121121	BHF-UCL		
UniProtKB	Q9UJU2	LEF1	enables	GO:0000978	GO_REF:0000024	ISS	UniProtKB:P27782	F	Lymphoid enhancer-binding factor 1	LEF1	protein	taxon:9606	20230704	ParkinsonsUK-UCL		
UniProtKB	Q9UJU2	LEF1	enables	GO:0000978	GO_REF:0000033	IBA	FB:FBgn0085432|MGI:MGI:1202879|MGI:MGI:96770|MGI:MGI:98507|PANTHER:PTN000042967|UniProtKB:Q9NQB0|UniProtKB:Q9UJU2|WB:WBGene00004077	F	Lymphoid enhancer-binding factor 1	LEF1	protein	taxon:9606	20240729	GO_Central		
UniProtKB	Q9UJU2	LEF1	enables	GO:0000978	PMID:16344550	IDA		F	Lymphoid enhancer-binding factor 1	LEF1	protein	taxon:9606	20200824	GO_Central		
UniProtKB	Q9UJU2	LEF1	enables	GO:0000978	PMID:17063141	IDA		F	Lymphoid enhancer-binding factor 1	LEF1	protein	taxon:9606	20200824	GO_Central		
UniProtKB	Q9UJU2	LEF1	enables	GO:0000978	PMID:18579517	IDA		F	Lymphoid enhancer-binding factor 1	LEF1	protein	taxon:9606	20200824	GO_Central		
UniProtKB	Q9UJU2	LEF1	enables	GO:0000978	PMID:19351848	IDA		F	Lymphoid enhancer-binding factor 1	LEF1	protein	taxon:9606	20200824	GO_Central		
UniProtKB	Q9UJU2	LEF1	enables	GO:0000978	PMID:20128911	IDA		F	Lymphoid enhancer-binding factor 1	LEF1	protein	taxon:9606	20200824	GO_Central		
UniProtKB	Q9UJU2	LEF1	enables	GO:0000978	PMID:20363964	IDA		F	Lymphoid enhancer-binding factor 1	LEF1	protein	taxon:9606	20200824	GO_Central		
UniProtKB	Q9UJU2	LEF1	enables	GO:0000978	PMID:7657162	IDA		F	Lymphoid enhancer-binding factor 1	LEF1	protein	taxon:9606	20200824	GO_Central		
UniProtKB	Q9UJU2	LEF1	enables	GO:0000978	PMID:9308964	IDA		F	Lymphoid enhancer-binding factor 1	LEF1	protein	taxon:9606	20200824	GO_Central		
UniProtKB	Q9UJU2	LEF1	enables	GO:0000981	GO_REF:0000033	IBA	FB:FBgn0085432|MGI:MGI:96770|MGI:MGI:98507|PANTHER:PTN000042967|UniProtKB:Q9NQB0|UniProtKB:Q9UJU2|WB:WBGene00004077	F	Lymphoid enhancer-binding factor 1	LEF1	protein	taxon:9606	20250902	GO_Central		
UniProtKB	Q9UJU2	LEF1	enables	GO:0000981	PMID:18794125	IDA		F	Lymphoid enhancer-binding factor 1	LEF1	protein	taxon:9606	20210311	GO_Central		
UniProtKB	Q9UJU2	LEF1	enables	GO:0001222	PMID:9751710	IPI	UniProtKB:Q04724	F	Lymphoid enhancer-binding factor 1	LEF1	protein	taxon:9606	20210712	UniProt		
UniProtKB	Q9UJU2	LEF1	enables	GO:0001228	PMID:23001182	IMP		F	Lymphoid enhancer-binding factor 1	LEF1	protein	taxon:9606	20121121	BHF-UCL		
UniProtKB	Q9UJU2	LEF1	enables	GO:0003677	GO_REF:0000024	ISS	UniProtKB:P27782	F	Lymphoid enhancer-binding factor 1	LEF1	protein	taxon:9606	20060406	UniProt		
UniProtKB	Q9UJU2	LEF1	enables	GO:0003700	PMID:11751639	IDA		F	Lymphoid enhancer-binding factor 1	LEF1	protein	taxon:9606	20100723	BHF-UCL		
UniProtKB	Q9UJU2	LEF1	enables	GO:0003700	PMID:20123964	IDA		F	Lymphoid enhancer-binding factor 1	LEF1	protein	taxon:9606	20241217	BHF-UCL	part_of(CL:0000115),has_input(UniProtKB:P02751)	
UniProtKB	Q9UJU2	LEF1	enables	GO:0005515	PMID:12192039	IPI	UniProtKB:P70331	F	Lymphoid enhancer-binding factor 1	LEF1	protein	taxon:9606	20070205	UniProt		
UniProtKB	Q9UJU2	LEF1	enables	GO:0005515	PMID:12192039	IPI	UniProtKB:P70331-2	F	Lymphoid enhancer-binding factor 1	LEF1	protein	taxon:9606	20120708	UniProt		
UniProtKB	Q9UJU2	LEF1	enables	GO:0005515	PMID:12192039	IPI	UniProtKB:Q9P1T7	F	Lymphoid enhancer-binding factor 1	LEF1	protein	taxon:9606	20110622	UniProt		
UniProtKB	Q9UJU2	LEF1	enables	GO:0005515	PMID:17510365	IPI	UniProtKB:P35222	F	Lymphoid enhancer-binding factor 1	LEF1	protein	taxon:9606	20260725	IntAct	occurs_in(GO:0005634)	
UniProtKB	Q9UJU2	LEF1	enables	GO:0005515	PMID:17517646	IPI	UniProtKB:P35222	F	Lymphoid enhancer-binding factor 1	LEF1	protein	taxon:9606	20260725	IntAct	occurs_in(GO:0005634)	
UniProtKB	Q9UJU2	LEF1	enables	GO:0005515	PMID:18077326	IPI	UniProtKB:P35222	F	Lymphoid enhancer-binding factor 1	LEF1	protein	taxon:9606	20260725	IntAct	occurs_in(GO:0005634)	
UniProtKB	Q9UJU2	LEF1	enables	GO:0005515	PMID:18077326	IPI	UniProtKB:P49789	F	Lymphoid enhancer-binding factor 1	LEF1	protein	taxon:9606	20260725	IntAct		
UniProtKB	Q9UJU2	LEF1	enables	GO:0005515	PMID:18936100	IPI	UniProtKB:Q9NYF0	F	Lymphoid enhancer-binding factor 1	LEF1	protein	taxon:9606	20250415	ParkinsonsUK-UCL	occurs_in(GO:0005634)	
UniProtKB	Q9UJU2	LEF1	enables	GO:0005515	PMID:19460168	IPI	UniProtKB:P16371	F	Lymphoid enhancer-binding factor 1	LEF1	protein	taxon:9606	20100915	UniProt		
UniProtKB	Q9UJU2	LEF1	enables	GO:0005515	PMID:20123964	IPI	UniProtKB:P35222	F	Lymphoid enhancer-binding factor 1	LEF1	protein	taxon:9606	20260725	IntAct	occurs_in(GO:0005634)	
UniProtKB	Q9UJU2	LEF1	enables	GO:0005515	PMID:21743491	IPI	UniProtKB:P35222	F	Lymphoid enhancer-binding factor 1	LEF1	protein	taxon:9606	20260725	IntAct	occurs_in(GO:0005634)	
UniProtKB	Q9UJU2	LEF1	enables	GO:0005515	PMID:22261717	IPI	UniProtKB:P08069	F	Lymphoid enhancer-binding factor 1	LEF1	protein	taxon:9606	20260725	IntAct		
UniProtKB	Q9UJU2	LEF1	enables	GO:0005515	PMID:23001182	IPI	UniProtKB:P14317	F	Lymphoid enhancer-binding factor 1	LEF1	protein	taxon:9606	20121119	BHF-UCL		
UniProtKB	Q9UJU2	LEF1	enables	GO:0005515	PMID:28514442	IPI	UniProtKB:Q96LA8	F	Lymphoid enhancer-binding factor 1	LEF1	protein	taxon:9606	20260725	IntAct		
UniProtKB	Q9UJU2	LEF1	enables	GO:0005515	PMID:32911434	IPI	UniProtKB:Q16236	F	Lymphoid enhancer-binding factor 1	LEF1	protein	taxon:9606	20260725	IntAct		
UniProtKB	Q9UJU2	LEF1	enables	GO:0005515	PMID:33961781	IPI	UniProtKB:Q96LA8	F	Lymphoid enhancer-binding factor 1	LEF1	protein	taxon:9606	20260725	IntAct		
UniProtKB	Q9UJU2	LEF1	enables	GO:0008013	PMID:10825188	IPI	UniProtKB:P35222	F	Lymphoid enhancer-binding factor 1	LEF1	protein	taxon:9606	20100211	BHF-UCL		
UniProtKB	Q9UJU2	LEF1	enables	GO:0008013	PMID:12408825	IPI	UniProtKB:Q02248	F	Lymphoid enhancer-binding factor 1	LEF1	protein	taxon:9606	20100722	BHF-UCL		
UniProtKB	Q9UJU2	LEF1	enables	GO:0008013	PMID:16344550	TAS		F	Lymphoid enhancer-binding factor 1	LEF1	protein	taxon:9606	20091217	AgBase		
UniProtKB	Q9UJU2	LEF1	enables	GO:0008013	PMID:18936100	IPI	UniProtKB:P35222	F	Lymphoid enhancer-binding factor 1	LEF1	protein	taxon:9606	20151201	ParkinsonsUK-UCL		
UniProtKB	Q9UJU2	LEF1	enables	GO:0008013	PMID:20123964	IPI	UniProtKB:P35222	F	Lymphoid enhancer-binding factor 1	LEF1	protein	taxon:9606	20100721	BHF-UCL		
UniProtKB	Q9UJU2	LEF1	enables	GO:0008013	PMID:20360943	IPI	UniProtKB:P35222	F	Lymphoid enhancer-binding factor 1	LEF1	protein	taxon:9606	20100920	UniProt		
UniProtKB	Q9UJU2	LEF1	enables	GO:0008013	PMID:9488439	IDA		F	Lymphoid enhancer-binding factor 1	LEF1	protein	taxon:9606	20121025	BHF-UCL		
UniProtKB	Q9UJU2	LEF1	enables	GO:0008301	GO_REF:0000024	ISS	UniProtKB:P27782	F	Lymphoid enhancer-binding factor 1	LEF1	protein	taxon:9606	20060406	UniProt		
UniProtKB	Q9UJU2	LEF1	enables	GO:0030331	PMID:18794125	IDA		F	Lymphoid enhancer-binding factor 1	LEF1	protein	taxon:9606	20100913	UniProt		
UniProtKB	Q9UJU2	LEF1	enables	GO:0042826	PMID:18936100	IPI	UniProtKB:Q13547	F	Lymphoid enhancer-binding factor 1	LEF1	protein	taxon:9606	20151201	ParkinsonsUK-UCL	occurs_in(GO:0005634)	
UniProtKB	Q9UJU2	LEF1	enables	GO:0043565	PMID:10825188	IDA		F	Lymphoid enhancer-binding factor 1	LEF1	protein	taxon:9606	20100211	BHF-UCL		
UniProtKB	Q9UJU2	LEF1	enables	GO:0045295	PMID:14661054	IPI	UniProtKB:P14923	F	Lymphoid enhancer-binding factor 1	LEF1	protein	taxon:9606	20100211	BHF-UCL		
UniProtKB	Q9UJU2	LEF1	enables	GO:0070016	PMID:12408825	IPI	UniProtKB:Q02248	F	Lymphoid enhancer-binding factor 1	LEF1	protein	taxon:9606	20100722	BHF-UCL		
UniProtKB	Q9UJU2	LEF1	enables	GO:0070742	PMID:18445004	IPI	UniProtKB:P23771	F	Lymphoid enhancer-binding factor 1	LEF1	protein	taxon:9606	20100908	UniProt		
UniProtKB	Q9UJU2	LEF1	enables	GO:0140416	PMID:18794125	IDA		F	Lymphoid enhancer-binding factor 1	LEF1	protein	taxon:9606	20210311	GO_Central	has_input(UniProtKB:P03372)	
UniProtKB	Q9UJU2	LEF1	enables	GO:1990837	PMID:28473536	IDA		F	Lymphoid enhancer-binding factor 1	LEF1	protein	taxon:9606	20200608	ARUK-UCL		
UniProtKB	Q9UJU2	LEF1	involved_in	GO:0000122	PMID:20363964	IMP		P	Lymphoid enhancer-binding factor 1	LEF1	protein	taxon:9606	20221013	UniProt		
UniProtKB	Q9UJU2	LEF1	involved_in	GO:0001649	PMID:20128911	IEP		P	Lymphoid enhancer-binding factor 1	LEF1	protein	taxon:9606	20100831	UniProt		
UniProtKB	Q9UJU2	LEF1	involved_in	GO:0001837	GO_REF:0000024	ISS	UniProtKB:P27782	P	Lymphoid enhancer-binding factor 1	LEF1	protein	taxon:9606	20090304	BHF-UCL		
UniProtKB	Q9UJU2	LEF1	involved_in	GO:0006357	GO_REF:0000033	IBA	FB:FBgn0085432|MGI:MGI:1202876|MGI:MGI:1202879|MGI:MGI:96770|MGI:MGI:98507|PANTHER:PTN000042967|RGD:1583621|UniProtKB:P70062|UniProtKB:Q9NQB0|UniProtKB:Q9UJU2|WB:WBGene00004077|ZFIN:ZDB-GENE-050222-4|ZFIN:ZDB-GENE-980605-30|ZFIN:ZDB-GENE-990714-26|ZFIN:ZDB-GENE-991110-10	P	Lymphoid enhancer-binding factor 1	LEF1	protein	taxon:9606	20250902	GO_Central		
UniProtKB	Q9UJU2	LEF1	involved_in	GO:0010628	PMID:16344550	IDA		P	Lymphoid enhancer-binding factor 1	LEF1	protein	taxon:9606	20091217	AgBase		
UniProtKB	Q9UJU2	LEF1	involved_in	GO:0010718	PMID:20018240	IMP		P	Lymphoid enhancer-binding factor 1	LEF1	protein	taxon:9606	20100920	UniProt		
UniProtKB	Q9UJU2	LEF1	involved_in	GO:0016055	GO_REF:0000002	IEA	InterPro:IPR024940	P	Lymphoid enhancer-binding factor 1	LEF1	protein	taxon:9606	20260727	InterPro		
UniProtKB	Q9UJU2	LEF1	involved_in	GO:0030154	GO_REF:0000117	IEA	ARBA:ARBA00027429	P	Lymphoid enhancer-binding factor 1	LEF1	protein	taxon:9606	20260727	UniProt		
UniProtKB	Q9UJU2	LEF1	involved_in	GO:0030223	PMID:17063141	IMP		P	Lymphoid enhancer-binding factor 1	LEF1	protein	taxon:9606	20100909	UniProt		
UniProtKB	Q9UJU2	LEF1	involved_in	GO:0030335	PMID:20018240	IMP		P	Lymphoid enhancer-binding factor 1	LEF1	protein	taxon:9606	20100920	UniProt		
UniProtKB	Q9UJU2	LEF1	involved_in	GO:0030854	PMID:19620402	IDA		P	Lymphoid enhancer-binding factor 1	LEF1	protein	taxon:9606	20100917	UniProt		
UniProtKB	Q9UJU2	LEF1	involved_in	GO:0030854	PMID:23001182	IMP		P	Lymphoid enhancer-binding factor 1	LEF1	protein	taxon:9606	20121119	BHF-UCL		
UniProtKB	Q9UJU2	LEF1	involved_in	GO:0032696	PMID:18445004	IDA		P	Lymphoid enhancer-binding factor 1	LEF1	protein	taxon:9606	20100908	UniProt		
UniProtKB	Q9UJU2	LEF1	involved_in	GO:0032713	PMID:18445004	IDA		P	Lymphoid enhancer-binding factor 1	LEF1	protein	taxon:9606	20100908	UniProt		
UniProtKB	Q9UJU2	LEF1	involved_in	GO:0032714	PMID:18445004	IDA		P	Lymphoid enhancer-binding factor 1	LEF1	protein	taxon:9606	20100908	UniProt		
UniProtKB	Q9UJU2	LEF1	involved_in	GO:0043066	PMID:20360943	IMP		P	Lymphoid enhancer-binding factor 1	LEF1	protein	taxon:9606	20100920	UniProt		
UniProtKB	Q9UJU2	LEF1	involved_in	GO:0043392	PMID:18445004	IDA		P	Lymphoid enhancer-binding factor 1	LEF1	protein	taxon:9606	20100908	UniProt		
UniProtKB	Q9UJU2	LEF1	involved_in	GO:0043923	PMID:7657162	IDA		P	Lymphoid enhancer-binding factor 1	LEF1	protein	taxon:9606|taxon:388796	20101116	UniProt		
UniProtKB	Q9UJU2	LEF1	involved_in	GO:0045063	GO_REF:0000024	ISS	UniProtKB:P27782	P	Lymphoid enhancer-binding factor 1	LEF1	protein	taxon:9606	20100910	UniProt		
UniProtKB	Q9UJU2	LEF1	involved_in	GO:0045588	GO_REF:0000024	ISS	UniProtKB:P27782	P	Lymphoid enhancer-binding factor 1	LEF1	protein	taxon:9606	20200120	UniProt		
UniProtKB	Q9UJU2	LEF1	involved_in	GO:0045597	PMID:24847765	NAS		P	Lymphoid enhancer-binding factor 1	LEF1	protein	taxon:9606	20251219	ComplexPortal		
UniProtKB	Q9UJU2	LEF1	involved_in	GO:0045892	PMID:18579517	IMP		P	Lymphoid enhancer-binding factor 1	LEF1	protein	taxon:9606	20100910	UniProt		
UniProtKB	Q9UJU2	LEF1	involved_in	GO:0045892	PMID:18794125	IDA		P	Lymphoid enhancer-binding factor 1	LEF1	protein	taxon:9606	20100914	UniProt		
UniProtKB	Q9UJU2	LEF1	involved_in	GO:0045893	PMID:10644691	IDA		P	Lymphoid enhancer-binding factor 1	LEF1	protein	taxon:9606	20080919	BHF-UCL		
UniProtKB	Q9UJU2	LEF1	involved_in	GO:0045893	PMID:17063141	IDA		P	Lymphoid enhancer-binding factor 1	LEF1	protein	taxon:9606	20100908	UniProt		
UniProtKB	Q9UJU2	LEF1	involved_in	GO:0045893	PMID:19351848	IMP		P	Lymphoid enhancer-binding factor 1	LEF1	protein	taxon:9606	20100917	UniProt		
UniProtKB	Q9UJU2	LEF1	involved_in	GO:0045893	PMID:19620402	IDA		P	Lymphoid enhancer-binding factor 1	LEF1	protein	taxon:9606	20100917	UniProt		
UniProtKB	Q9UJU2	LEF1	involved_in	GO:0045893	PMID:20128911	IDA		P	Lymphoid enhancer-binding factor 1	LEF1	protein	taxon:9606	20100831	UniProt		
UniProtKB	Q9UJU2	LEF1	involved_in	GO:0045893	PMID:7657162	IDA		P	Lymphoid enhancer-binding factor 1	LEF1	protein	taxon:9606	20110912	UniProt		
UniProtKB	Q9UJU2	LEF1	involved_in	GO:0045944	GO_REF:0000024	ISS	UniProtKB:P27782	P	Lymphoid enhancer-binding factor 1	LEF1	protein	taxon:9606	20160218	ParkinsonsUK-UCL	has_input(UniProtKB:O43497)	
UniProtKB	Q9UJU2	LEF1	involved_in	GO:0045944	PMID:11751639	IDA		P	Lymphoid enhancer-binding factor 1	LEF1	protein	taxon:9606	20100723	BHF-UCL		
UniProtKB	Q9UJU2	LEF1	involved_in	GO:0045944	PMID:11751639	IDA		P	Lymphoid enhancer-binding factor 1	LEF1	protein	taxon:9606	20251219	ComplexPortal		
UniProtKB	Q9UJU2	LEF1	involved_in	GO:0045944	PMID:20123964	IDA		P	Lymphoid enhancer-binding factor 1	LEF1	protein	taxon:9606	20241217	BHF-UCL	part_of(CL:0000115),has_input(UniProtKB:P02751)	
UniProtKB	Q9UJU2	LEF1	involved_in	GO:0045944	PMID:23001182	IDA		P	Lymphoid enhancer-binding factor 1	LEF1	protein	taxon:9606	20200228	BHF-UCL		
UniProtKB	Q9UJU2	LEF1	involved_in	GO:0045944	PMID:23001182	IMP		P	Lymphoid enhancer-binding factor 1	LEF1	protein	taxon:9606	20121119	BHF-UCL		
UniProtKB	Q9UJU2	LEF1	involved_in	GO:0050767	PMID:23377854	NAS		P	Lymphoid enhancer-binding factor 1	LEF1	protein	taxon:9606	20251219	ComplexPortal		
UniProtKB	Q9UJU2	LEF1	involved_in	GO:0060070	GO_REF:0000033	IBA	FB:FBgn0085432|MGI:MGI:1202879|MGI:MGI:96770|MGI:MGI:98507|PANTHER:PTN000042967|UniProtKB:Q9NQB0|UniProtKB:Q9UJU2|WB:WBGene00004077|ZFIN:ZDB-GENE-990714-26	P	Lymphoid enhancer-binding factor 1	LEF1	protein	taxon:9606	20250902	GO_Central		
UniProtKB	Q9UJU2	LEF1	involved_in	GO:0060070	PMID:10644691	IDA		P	Lymphoid enhancer-binding factor 1	LEF1	protein	taxon:9606	20180617	BHF-UCL		
UniProtKB	Q9UJU2	LEF1	involved_in	GO:0060070	PMID:11751639	IDA		P	Lymphoid enhancer-binding factor 1	LEF1	protein	taxon:9606	20251219	ComplexPortal		
UniProtKB	Q9UJU2	LEF1	involved_in	GO:0060070	PMID:12408825	IDA		P	Lymphoid enhancer-binding factor 1	LEF1	protein	taxon:9606	20250405	BHF-UCL		
UniProtKB	Q9UJU2	LEF1	involved_in	GO:0060326	PMID:19576624	IDA		P	Lymphoid enhancer-binding factor 1	LEF1	protein	taxon:9606	20101008	UniProt		
UniProtKB	Q9UJU2	LEF1	involved_in	GO:0062009	GO_REF:0000024	ISS	UniProtKB:P27782	P	Lymphoid enhancer-binding factor 1	LEF1	protein	taxon:9606	20180313	BHF-UCL		
UniProtKB	Q9UJU2	LEF1	involved_in	GO:0071168	PMID:20363964	IMP		P	Lymphoid enhancer-binding factor 1	LEF1	protein	taxon:9606	20221013	UniProt	has_input(UniProtKB:Q13547)	
UniProtKB	Q9UJU2	LEF1	involved_in	GO:0071345	PMID:23001182	IMP		P	Lymphoid enhancer-binding factor 1	LEF1	protein	taxon:9606	20121119	BHF-UCL		
UniProtKB	Q9UJU2	LEF1	involved_in	GO:0071353	PMID:18579517	IDA		P	Lymphoid enhancer-binding factor 1	LEF1	protein	taxon:9606	20100913	UniProt		
UniProtKB	Q9UJU2	LEF1	involved_in	GO:0071864	PMID:17063141	IMP		P	Lymphoid enhancer-binding factor 1	LEF1	protein	taxon:9606	20100917	UniProt		
UniProtKB	Q9UJU2	LEF1	involved_in	GO:0071866	PMID:17063141	IMP		P	Lymphoid enhancer-binding factor 1	LEF1	protein	taxon:9606	20100917	UniProt		
UniProtKB	Q9UJU2	LEF1	involved_in	GO:1901331	GO_REF:0000024	ISS	UniProtKB:P27782	P	Lymphoid enhancer-binding factor 1	LEF1	protein	taxon:9606	20230714	UniProt		
UniProtKB	Q9UJU2	LEF1	involved_in	GO:1904906	PMID:20123964	TAS		P	Lymphoid enhancer-binding factor 1	LEF1	protein	taxon:9606	20241217	BHF-UCL	part_of(CL:0000115)	
UniProtKB	Q9UJU2	LEF1	is_active_in	GO:0000785	GO_REF:0000033	IBA	MGI:MGI:98507|PANTHER:PTN000042967|UniProtKB:Q9NQB0	C	Lymphoid enhancer-binding factor 1	LEF1	protein	taxon:9606	20240918	GO_Central		
UniProtKB	Q9UJU2	LEF1	located_in	GO:0005634	GO_REF:0000044	IEA	UniProtKB-SubCell:SL-0191	C	Lymphoid enhancer-binding factor 1	LEF1	protein	taxon:9606	20260727	UniProt		
UniProtKB	Q9UJU2	LEF1	located_in	GO:0005634	PMID:17063141	IDA		C	Lymphoid enhancer-binding factor 1	LEF1	protein	taxon:9606	20100908	UniProt		
UniProtKB	Q9UJU2	LEF1	located_in	GO:0005634	PMID:18579517	IDA		C	Lymphoid enhancer-binding factor 1	LEF1	protein	taxon:9606	20100910	UniProt		
UniProtKB	Q9UJU2	LEF1	located_in	GO:0005634	PMID:18936100	IDA		C	Lymphoid enhancer-binding factor 1	LEF1	protein	taxon:9606	20151201	ParkinsonsUK-UCL		
UniProtKB	Q9UJU2	LEF1	located_in	GO:0005634	PMID:20123964	IDA		C	Lymphoid enhancer-binding factor 1	LEF1	protein	taxon:9606	20251219	ComplexPortal		
UniProtKB	Q9UJU2	LEF1	located_in	GO:0005634	PMID:23001182	IDA		C	Lymphoid enhancer-binding factor 1	LEF1	protein	taxon:9606	20121119	BHF-UCL		
UniProtKB	Q9UJU2	LEF1	located_in	GO:0005634	PMID:9308964	IC	GO:0043565	C	Lymphoid enhancer-binding factor 1	LEF1	protein	taxon:9606	20070124	UniProt		
UniProtKB	Q9UJU2	LEF1	located_in	GO:0005654	GO_REF:0000117	IEA	ARBA:ARBA00026290	C	Lymphoid enhancer-binding factor 1	LEF1	protein	taxon:9606	20260727	UniProt		
UniProtKB	Q9UJU2	LEF1	located_in	GO:0005654	Reactome:R-HSA-201712	TAS		C	Lymphoid enhancer-binding factor 1	LEF1	protein	taxon:9606	20130516	Reactome		
UniProtKB	Q9UJU2	LEF1	located_in	GO:0005654	Reactome:R-HSA-3299569	TAS		C	Lymphoid enhancer-binding factor 1	LEF1	protein	taxon:9606	20130516	Reactome		
UniProtKB	Q9UJU2	LEF1	located_in	GO:0005654	Reactome:R-HSA-3322422	TAS		C	Lymphoid enhancer-binding factor 1	LEF1	protein	taxon:9606	20130516	Reactome		
UniProtKB	Q9UJU2	LEF1	located_in	GO:0005654	Reactome:R-HSA-3322424	TAS		C	Lymphoid enhancer-binding factor 1	LEF1	protein	taxon:9606	20130516	Reactome		
UniProtKB	Q9UJU2	LEF1	located_in	GO:0005654	Reactome:R-HSA-3322427	TAS		C	Lymphoid enhancer-binding factor 1	LEF1	protein	taxon:9606	20130516	Reactome		
UniProtKB	Q9UJU2	LEF1	located_in	GO:0005654	Reactome:R-HSA-3361751	TAS		C	Lymphoid enhancer-binding factor 1	LEF1	protein	taxon:9606	20130516	Reactome		
UniProtKB	Q9UJU2	LEF1	located_in	GO:0005654	Reactome:R-HSA-3364014	TAS		C	Lymphoid enhancer-binding factor 1	LEF1	protein	taxon:9606	20130516	Reactome		
UniProtKB	Q9UJU2	LEF1	located_in	GO:0005654	Reactome:R-HSA-3364026	TAS		C	Lymphoid enhancer-binding factor 1	LEF1	protein	taxon:9606	20130516	Reactome		
UniProtKB	Q9UJU2	LEF1	located_in	GO:0005654	Reactome:R-HSA-3364042	TAS		C	Lymphoid enhancer-binding factor 1	LEF1	protein	taxon:9606	20130516	Reactome		
UniProtKB	Q9UJU2	LEF1	located_in	GO:0005654	Reactome:R-HSA-3451153	TAS		C	Lymphoid enhancer-binding factor 1	LEF1	protein	taxon:9606	20130516	Reactome		
UniProtKB	Q9UJU2	LEF1	located_in	GO:0005654	Reactome:R-HSA-4411351	TAS		C	Lymphoid enhancer-binding factor 1	LEF1	protein	taxon:9606	20130516	Reactome		
UniProtKB	Q9UJU2	LEF1	located_in	GO:0005654	Reactome:R-HSA-4411383	TAS		C	Lymphoid enhancer-binding factor 1	LEF1	protein	taxon:9606	20130824	Reactome		
UniProtKB	Q9UJU2	LEF1	located_in	GO:0005654	Reactome:R-HSA-5665608	TAS		C	Lymphoid enhancer-binding factor 1	LEF1	protein	taxon:9606	20130516	Reactome		
UniProtKB	Q9UJU2	LEF1	located_in	GO:0005654	Reactome:R-HSA-8853965	TAS		C	Lymphoid enhancer-binding factor 1	LEF1	protein	taxon:9606	20130516	Reactome		
UniProtKB	Q9UJU2	LEF1	located_in	GO:0005654	Reactome:R-HSA-8944349	TAS		C	Lymphoid enhancer-binding factor 1	LEF1	protein	taxon:9606	20130516	Reactome		
UniProtKB	Q9UJU2	LEF1	located_in	GO:0005654	Reactome:R-HSA-8944352	TAS		C	Lymphoid enhancer-binding factor 1	LEF1	protein	taxon:9606	20130516	Reactome		
UniProtKB	Q9UJU2	LEF1	located_in	GO:0005654	Reactome:R-HSA-8944362	TAS		C	Lymphoid enhancer-binding factor 1	LEF1	protein	taxon:9606	20130516	Reactome		
UniProtKB	Q9UJU2	LEF1	located_in	GO:0005654	Reactome:R-HSA-8951442	TAS		C	Lymphoid enhancer-binding factor 1	LEF1	protein	taxon:9606	20130516	Reactome		
UniProtKB	Q9UJU2	LEF1	located_in	GO:0005654	Reactome:R-HSA-9622386	TAS		C	Lymphoid enhancer-binding factor 1	LEF1	protein	taxon:9606	20130516	Reactome		
UniProtKB	Q9UJU2	LEF1	located_in	GO:0005654	Reactome:R-HSA-9824598	TAS		C	Lymphoid enhancer-binding factor 1	LEF1	protein	taxon:9606	20130516	Reactome		
UniProtKB	Q9UJU2	LEF1	located_in	GO:0005654	Reactome:R-HSA-9825848	TAS		C	Lymphoid enhancer-binding factor 1	LEF1	protein	taxon:9606	20130516	Reactome		
UniProtKB	Q9UJU2	LEF1	located_in	GO:0005654	Reactome:R-HSA-9858646	TAS		C	Lymphoid enhancer-binding factor 1	LEF1	protein	taxon:9606	20130516	Reactome		
UniProtKB	Q9UJU2	LEF1	located_in	GO:0005654	Reactome:R-HSA-9858647	TAS		C	Lymphoid enhancer-binding factor 1	LEF1	protein	taxon:9606	20130516	Reactome		
UniProtKB	Q9UJU2	LEF1	located_in	GO:0005654	Reactome:R-HSA-9909632	TAS		C	Lymphoid enhancer-binding factor 1	LEF1	protein	taxon:9606	20130516	Reactome		
UniProtKB	Q9UJU2	LEF1	located_in	GO:0005737	PMID:19402906	IDA		C	Lymphoid enhancer-binding factor 1	LEF1	protein	taxon:9606	20100915	UniProt		
UniProtKB	Q9UJU2	LEF1	located_in	GO:0005737	PMID:23001182	IDA		C	Lymphoid enhancer-binding factor 1	LEF1	protein	taxon:9606	20121119	BHF-UCL		
UniProtKB	Q9UJU2	LEF1	part_of	GO:0005667	PMID:11751639	IDA		C	Lymphoid enhancer-binding factor 1	LEF1	protein	taxon:9606	20100723	BHF-UCL		
UniProtKB	Q9UJU2	LEF1	part_of	GO:0005667	PMID:23001182	IDA		C	Lymphoid enhancer-binding factor 1	LEF1	protein	taxon:9606	20121119	BHF-UCL		
UniProtKB	Q9UJU2	LEF1	part_of	GO:0032993	PMID:10825188	IDA		C	Lymphoid enhancer-binding factor 1	LEF1	protein	taxon:9606	20100211	BHF-UCL		
UniProtKB	Q9UJU2	LEF1	part_of	GO:1990907	GO_REF:0000033	IBA	FB:FBgn0085432|MGI:MGI:96770|PANTHER:PTN000042967|UniProtKB:Q9NQB0|UniProtKB:Q9UJU2	C	Lymphoid enhancer-binding factor 1	LEF1	protein	taxon:9606	20200824	GO_Central		
UniProtKB	Q9UJU2	LEF1	part_of	GO:1990907	PMID:18936100	IPI	UniProtKB:P35222	C	Lymphoid enhancer-binding factor 1	LEF1	protein	taxon:9606	20151201	ParkinsonsUK-UCL		
UniProtKB	Q9UJU2	LEF1	part_of	GO:1990907	PMID:20123964	IPI		C	Lymphoid enhancer-binding factor 1	LEF1	protein	taxon:9606	20251219	ComplexPortal		
UniProtKB	Q9UJU3	ZNF112	enables	GO:0000976	GO_REF:0000033	IBA	MGI:MGI:109447|PANTHER:PTN009094639|UniProtKB:Q5TYW1|UniProtKB:Q8N4W9	F	Zinc finger protein 112	ZNF112|ZFP112|ZNF228	protein	taxon:9606	20250603	GO_Central		
UniProtKB	Q9UJU3	ZNF112	involved_in	GO:0006355	GO_REF:0000002	IEA	InterPro:IPR001909|InterPro:IPR036051	P	Zinc finger protein 112	ZNF112|ZFP112|ZNF228	protein	taxon:9606	20260727	InterPro		
UniProtKB	Q9UJU3	ZNF112	involved_in	GO:0006357	GO_REF:0000033	IBA	MGI:MGI:109447|MGI:MGI:1916455|PANTHER:PTN009094639|RGD:1305084|UniProtKB:Q14587|UniProtKB:Q9NZL3	P	Zinc finger protein 112	ZNF112|ZFP112|ZNF228	protein	taxon:9606	20250603	GO_Central		
UniProtKB	Q9UJU3	ZNF112	is_active_in	GO:0005634	GO_REF:0000033	IBA	FB:FBgn0263490|MGI:MGI:109447|MGI:MGI:1890618|MGI:MGI:1916160|MGI:MGI:2143340|PANTHER:PTN009094639|UniProtKB:P59923|UniProtKB:Q05481|UniProtKB:Q14587|UniProtKB:Q6ZN55|UniProtKB:Q8N393|UniProtKB:Q8WTR7|UniProtKB:Q8WXB4|UniProtKB:Q96JF6|UniProtKB:Q96K58|UniProtKB:Q96K83|UniProtKB:Q9NZL3|UniProtKB:Q9UEG4|UniProtKB:Q9UJU3	C	Zinc finger protein 112	ZNF112|ZFP112|ZNF228	protein	taxon:9606	20260529	GO_Central		
UniProtKB	Q9UJU3	ZNF112	located_in	GO:0001650	GO_REF:0000052	IDA		C	Zinc finger protein 112	ZNF112|ZFP112|ZNF228	protein	taxon:9606	20251115	HPA		
UniProtKB	Q9UJU3	ZNF112	located_in	GO:0005634	GO_REF:0000044	IEA	UniProtKB-SubCell:SL-0191	C	Zinc finger protein 112	ZNF112|ZFP112|ZNF228	protein	taxon:9606	20260727	UniProt		
UniProtKB	Q9UJU3	ZNF112	located_in	GO:0005654	GO_REF:0000052	IDA		C	Zinc finger protein 112	ZNF112|ZFP112|ZNF228	protein	taxon:9606	20251115	HPA		
UniProtKB	Q9UJU3	ZNF112	located_in	GO:0005654	GO_REF:0000117	IEA	ARBA:ARBA00026290	C	Zinc finger protein 112	ZNF112|ZFP112|ZNF228	protein	taxon:9606	20260727	UniProt		
UniProtKB	Q9UJU5	FOXD3	enables	GO:0000977	PMID:22306510	IDA		F	Forkhead box protein D3	FOXD3|HFH2	protein	taxon:9606	20121109	BHF-UCL		
UniProtKB	Q9UJU5	FOXD3	enables	GO:0000978	GO_REF:0000033	IBA	MGI:MGI:1096329|MGI:MGI:1298228|MGI:MGI:1347463|MGI:MGI:1347466|MGI:MGI:1347472|MGI:MGI:1347476|MGI:MGI:1349428|MGI:MGI:95546|PANTHER:PTN000930906|PomBase:SPBC32H8.11|PomBase:SPBC4C3.12|RGD:2808|SGD:S000001393|UniProtKB:P55317|UniProtKB:Q12951|UniProtKB:Q99958|WB:WBGene00001441|WB:WBGene00004013	F	Forkhead box protein D3	FOXD3|HFH2	protein	taxon:9606	20250411	GO_Central		
UniProtKB	Q9UJU5	FOXD3	enables	GO:0000981	GO_REF:0000033	IBA	FB:FBgn0000659|FB:FBgn0003430|MGI:MGI:1096329|MGI:MGI:1298228|MGI:MGI:1347463|MGI:MGI:1347466|MGI:MGI:1347476|MGI:MGI:1347481|MGI:MGI:1349428|MGI:MGI:3511278|MGI:MGI:95546|PANTHER:PTN000930906|PomBase:SPBC32H8.11|PomBase:SPBC4C3.12|RGD:2807|RGD:2808|RGD:621723|SGD:S000001393|UniProtKB:A8MTJ6|UniProtKB:O00358|UniProtKB:O60548|UniProtKB:Q12948|UniProtKB:Q12951|UniProtKB:Q99958|UniProtKB:Q9UJU5|WB:WBGene00001441|WB:WBGene00004013|ZFIN:ZDB-GENE-000616-15	F	Forkhead box protein D3	FOXD3|HFH2	protein	taxon:9606	20251218	GO_Central		
UniProtKB	Q9UJU5	FOXD3	enables	GO:0000981	GO_REF:0000113	ISA	tfclass:3.3.1	F	Forkhead box protein D3	FOXD3|HFH2	protein	taxon:9606	20190405	NTNU_SB		
UniProtKB	Q9UJU5	FOXD3	enables	GO:0001227	PMID:22306510	IDA		F	Forkhead box protein D3	FOXD3|HFH2	protein	taxon:9606	20121109	BHF-UCL		
UniProtKB	Q9UJU5	FOXD3	enables	GO:0003700	GO_REF:0000002	IEA	InterPro:IPR001766|InterPro:IPR018122|InterPro:IPR030456	F	Forkhead box protein D3	FOXD3|HFH2	protein	taxon:9606	20260727	InterPro		
UniProtKB	Q9UJU5	FOXD3	enables	GO:0003700	GO_REF:0000024	ISS	UniProtKB:Q61060	F	Forkhead box protein D3	FOXD3|HFH2	protein	taxon:9606	20050112	UniProt		
UniProtKB	Q9UJU5	FOXD3	enables	GO:0005515	PMID:11891324	IPI	UniProtKB:Q01860	F	Forkhead box protein D3	FOXD3|HFH2	protein	taxon:9606	20260725	IntAct		
UniProtKB	Q9UJU5	FOXD3	enables	GO:0043565	GO_REF:0000002	IEA	InterPro:IPR001766|InterPro:IPR018122|InterPro:IPR030456	F	Forkhead box protein D3	FOXD3|HFH2	protein	taxon:9606	20260727	InterPro		
UniProtKB	Q9UJU5	FOXD3	enables	GO:1990837	PMID:28473536	IDA		F	Forkhead box protein D3	FOXD3|HFH2	protein	taxon:9606	20200608	ARUK-UCL		
UniProtKB	Q9UJU5	FOXD3	involved_in	GO:0000122	GO_REF:0000024	ISS	UniProtKB:Q61060	P	Forkhead box protein D3	FOXD3|HFH2	protein	taxon:9606	20050112	UniProt		
UniProtKB	Q9UJU5	FOXD3	involved_in	GO:0000122	PMID:22306510	IDA		P	Forkhead box protein D3	FOXD3|HFH2	protein	taxon:9606	20121109	BHF-UCL		
UniProtKB	Q9UJU5	FOXD3	involved_in	GO:0001701	GO_REF:0000024	ISS	UniProtKB:Q61060	P	Forkhead box protein D3	FOXD3|HFH2	protein	taxon:9606	20050112	UniProt		
UniProtKB	Q9UJU5	FOXD3	involved_in	GO:0006355	GO_REF:0000002	IEA	InterPro:IPR001766|InterPro:IPR018122|InterPro:IPR030456	P	Forkhead box protein D3	FOXD3|HFH2	protein	taxon:9606	20260727	InterPro		
UniProtKB	Q9UJU5	FOXD3	involved_in	GO:0006357	GO_REF:0000033	IBA	FB:FBgn0000659|FB:FBgn0003430|MGI:MGI:1096329|MGI:MGI:1298228|MGI:MGI:1347463|MGI:MGI:1347466|MGI:MGI:1347472|MGI:MGI:1347473|MGI:MGI:1347476|MGI:MGI:1347477|MGI:MGI:1347481|MGI:MGI:1349428|MGI:MGI:95546|PANTHER:PTN000930906|PomBase:SPBC32H8.11|PomBase:SPBC4C3.12|RGD:2807|RGD:2808|RGD:2809|RGD:621723|SGD:S000000661|SGD:S000001393|UniProtKB:O00358|UniProtKB:O60548|UniProtKB:P55317|UniProtKB:P55318|UniProtKB:Q12948|UniProtKB:Q12951|UniProtKB:Q99958|UniProtKB:Q9PSY4|UniProtKB:Q9UJU5|UniProtKB:Q9Y261|WB:WBGene00001434|WB:WBGene00001441|WB:WBGene00004013|WB:WBGene00006853|ZFIN:ZDB-GENE-000616-15	P	Forkhead box protein D3	FOXD3|HFH2	protein	taxon:9606	20260528	GO_Central		
UniProtKB	Q9UJU5	FOXD3	involved_in	GO:0009653	GO_REF:0000033	IBA	FB:FBgn0000659|MGI:MGI:1096329|MGI:MGI:1298228|MGI:MGI:1347463|MGI:MGI:1347466|MGI:MGI:1347469|MGI:MGI:1347472|MGI:MGI:1347473|MGI:MGI:1347476|MGI:MGI:1347481|MGI:MGI:1349428|MGI:MGI:1353500|MGI:MGI:1353569|MGI:MGI:1927549|PANTHER:PTN000930906|UniProtKB:B5RHS5|UniProtKB:P33205|UniProtKB:Q12948|UniProtKB:Q7ZYQ0|UniProtKB:Q91765|UniProtKB:Q99958|UniProtKB:Q9DEN4|WB:WBGene00002601|WB:WBGene00004013|WB:WBGene00006853|ZFIN:ZDB-GENE-000616-15|ZFIN:ZDB-GENE-010302-1|ZFIN:ZDB-GENE-010302-2|ZFIN:ZDB-GENE-030505-1|ZFIN:ZDB-GENE-040426-1181|ZFIN:ZDB-GENE-061116-1|ZFIN:ZDB-GENE-061214-6|ZFIN:ZDB-GENE-980526-143|ZFIN:ZDB-GENE-980526-404|ZFIN:ZDB-GENE-980526-423|ZFIN:ZDB-GENE-980605-4|ZFIN:ZDB-GENE-990415-78	P	Forkhead box protein D3	FOXD3|HFH2	protein	taxon:9606	20251218	GO_Central		
UniProtKB	Q9UJU5	FOXD3	involved_in	GO:0030154	GO_REF:0000033	IBA	FB:FBgn0000659|MGI:MGI:1347463|MGI:MGI:1347466|MGI:MGI:1347472|MGI:MGI:1347473|MGI:MGI:1347476|MGI:MGI:1347481|MGI:MGI:1349428|MGI:MGI:1353569|MGI:MGI:1927549|MGI:MGI:3511278|PANTHER:PTN000930906|UniProtKB:O93529|UniProtKB:Q7ZYQ0|UniProtKB:Q9DEN4|UniProtKB:Q9PSY4|UniProtKB:Q9Y261|WB:WBGene00001434|WB:WBGene00001441|WB:WBGene00002601|WB:WBGene00004013|WB:WBGene00006853|ZFIN:ZDB-GENE-000616-15|ZFIN:ZDB-GENE-010302-1|ZFIN:ZDB-GENE-010302-2|ZFIN:ZDB-GENE-030505-1|ZFIN:ZDB-GENE-031126-3|ZFIN:ZDB-GENE-031126-4|ZFIN:ZDB-GENE-061116-1|ZFIN:ZDB-GENE-980526-143|ZFIN:ZDB-GENE-980526-404	P	Forkhead box protein D3	FOXD3|HFH2	protein	taxon:9606	20251218	GO_Central		
UniProtKB	Q9UJU5	FOXD3	involved_in	GO:0045944	PMID:11891324	IDA		P	Forkhead box protein D3	FOXD3|HFH2	protein	taxon:9606	20050112	UniProt		
UniProtKB	Q9UJU5	FOXD3	is_active_in	GO:0005634	GO_REF:0000033	IBA	FB:FBgn0000659|FB:FBgn0003430|FB:FBgn0004895|FB:FBgn0014143|MGI:MGI:1347466|MGI:MGI:1347472|MGI:MGI:1347476|MGI:MGI:1347477|MGI:MGI:1349428|MGI:MGI:1353569|MGI:MGI:1927549|MGI:MGI:3511278|MGI:MGI:95546|PANTHER:PTN000930906|PomBase:SPBC32H8.11|PomBase:SPBC4C3.12|RGD:2808|SGD:S000000661|SGD:S000001393|UniProtKB:A8MTJ6|UniProtKB:O00358|UniProtKB:P55317|UniProtKB:P55318|UniProtKB:P58012|UniProtKB:Q12948|UniProtKB:Q12951|UniProtKB:Q12952|UniProtKB:Q13461|UniProtKB:Q5AS72|UniProtKB:Q91904|UniProtKB:Q99958|UniProtKB:Q9DEN4|UniProtKB:Q9PRJ8|UniProtKB:Q9PSY4|UniProtKB:Q9Y261|WB:WBGene00001434|WB:WBGene00001435|WB:WBGene00001436|WB:WBGene00001441|WB:WBGene00002601|WB:WBGene00003017|WB:WBGene00003976|WB:WBGene00004013|WB:WBGene00006853|ZFIN:ZDB-GENE-980526-423	C	Forkhead box protein D3	FOXD3|HFH2	protein	taxon:9606	20260528	GO_Central		
UniProtKB	Q9UJU5	FOXD3	located_in	GO:0000785	GO_REF:0000113	ISA	tfclass:3.3.1	C	Forkhead box protein D3	FOXD3|HFH2	protein	taxon:9606	20190405	NTNU_SB		
UniProtKB	Q9UJU5	FOXD3	located_in	GO:0000785	PMID:22306510	IDA		C	Forkhead box protein D3	FOXD3|HFH2	protein	taxon:9606	20121109	BHF-UCL		
UniProtKB	Q9UJU5	FOXD3	located_in	GO:0005634	GO_REF:0000044	IEA	UniProtKB-SubCell:SL-0191	C	Forkhead box protein D3	FOXD3|HFH2	protein	taxon:9606	20260727	UniProt		
UniProtKB	Q9UJU5	FOXD3	located_in	GO:0005654	Reactome:R-HSA-452750	TAS		C	Forkhead box protein D3	FOXD3|HFH2	protein	taxon:9606	20130516	Reactome		
UniProtKB	Q9UJU5	FOXD3	located_in	GO:0005654	Reactome:R-HSA-9732107	TAS		C	Forkhead box protein D3	FOXD3|HFH2	protein	taxon:9606	20130516	Reactome		
UniProtKB	Q9UJU6	DBNL	enables	GO:0003779	GO_REF:0000002	IEA	InterPro:IPR002108	F	Drebrin-like protein	DBNL|CMAP|SH3P7|PP5423	protein	taxon:9606	20260727	InterPro		
UniProtKB	Q9UJU6	DBNL	enables	GO:0003779	GO_REF:0000024	ISS	UniProtKB:Q62418	F	Drebrin-like protein	DBNL|CMAP|SH3P7|PP5423	protein	taxon:9606	20050308	UniProt		
UniProtKB	Q9UJU6	DBNL	enables	GO:0003779	GO_REF:0000107	IEA	UniProtKB:Q62418|ensembl:ENSMUSP00000105471	F	Drebrin-like protein	DBNL|CMAP|SH3P7|PP5423	protein	taxon:9606	20260724	Ensembl		
UniProtKB	Q9UJU6	DBNL	enables	GO:0005515	PMID:16189514	IPI	UniProtKB:Q9H788	F	Drebrin-like protein	DBNL|CMAP|SH3P7|PP5423	protein	taxon:9606	20260725	IntAct		
UniProtKB	Q9UJU6	DBNL	enables	GO:0005515	PMID:17306257	IPI	UniProtKB:P78314	F	Drebrin-like protein	DBNL|CMAP|SH3P7|PP5423	protein	taxon:9606	20260725	IntAct		
UniProtKB	Q9UJU6	DBNL	enables	GO:0005515	PMID:19060904	IPI	UniProtKB:Q9H788	F	Drebrin-like protein	DBNL|CMAP|SH3P7|PP5423	protein	taxon:9606	20260725	IntAct		
UniProtKB	Q9UJU6	DBNL	enables	GO:0005515	PMID:21044950	IPI	UniProtKB:Q96AP0	F	Drebrin-like protein	DBNL|CMAP|SH3P7|PP5423	protein	taxon:9606	20260725	IntAct		
UniProtKB	Q9UJU6	DBNL	enables	GO:0005515	PMID:25416956	IPI	UniProtKB:Q9H788	F	Drebrin-like protein	DBNL|CMAP|SH3P7|PP5423	protein	taxon:9606	20260725	IntAct		
UniProtKB	Q9UJU6	DBNL	enables	GO:0005515	PMID:25416956	IPI	UniProtKB:Q9H788-2	F	Drebrin-like protein	DBNL|CMAP|SH3P7|PP5423	protein	taxon:9606	20260725	IntAct		
UniProtKB	Q9UJU6	DBNL	enables	GO:0005515	PMID:32814053	IPI	UniProtKB:O14645	F	Drebrin-like protein	DBNL|CMAP|SH3P7|PP5423	protein	taxon:9606	20260725	IntAct		
UniProtKB	Q9UJU6	DBNL	enables	GO:0005515	PMID:32814053	IPI	UniProtKB:O14901	F	Drebrin-like protein	DBNL|CMAP|SH3P7|PP5423	protein	taxon:9606	20260725	IntAct		
UniProtKB	Q9UJU6	DBNL	enables	GO:0005515	PMID:32814053	IPI	UniProtKB:P06396	F	Drebrin-like protein	DBNL|CMAP|SH3P7|PP5423	protein	taxon:9606	20260725	IntAct		
UniProtKB	Q9UJU6	DBNL	enables	GO:0005515	PMID:32814053	IPI	UniProtKB:P22607	F	Drebrin-like protein	DBNL|CMAP|SH3P7|PP5423	protein	taxon:9606	20260725	IntAct		
UniProtKB	Q9UJU6	DBNL	enables	GO:0005515	PMID:32814053	IPI	UniProtKB:P42858	F	Drebrin-like protein	DBNL|CMAP|SH3P7|PP5423	protein	taxon:9606	20260725	IntAct		
UniProtKB	Q9UJU6	DBNL	enables	GO:0005515	PMID:32814053	IPI	UniProtKB:P46379-2	F	Drebrin-like protein	DBNL|CMAP|SH3P7|PP5423	protein	taxon:9606	20260725	IntAct		
UniProtKB	Q9UJU6	DBNL	enables	GO:0005515	PMID:32814053	IPI	UniProtKB:Q14957	F	Drebrin-like protein	DBNL|CMAP|SH3P7|PP5423	protein	taxon:9606	20260725	IntAct		
UniProtKB	Q9UJU6	DBNL	enables	GO:0005515	PMID:32814053	IPI	UniProtKB:Q9UMX0	F	Drebrin-like protein	DBNL|CMAP|SH3P7|PP5423	protein	taxon:9606	20260725	IntAct		
UniProtKB	Q9UJU6	DBNL	enables	GO:0008047	PMID:10567356	TAS		F	Drebrin-like protein	DBNL|CMAP|SH3P7|PP5423	protein	taxon:9606	20030904	PINC		
UniProtKB	Q9UJU6	DBNL	enables	GO:0019904	GO_REF:0000107	IEA	UniProtKB:Q62418|ensembl:ENSMUSP00000105471	F	Drebrin-like protein	DBNL|CMAP|SH3P7|PP5423	protein	taxon:9606	20260724	Ensembl		
UniProtKB	Q9UJU6	DBNL	enables	GO:0030674	GO_REF:0000033	IBA	MGI:MGI:1913066|MGI:MGI:700014|PANTHER:PTN009017043|UniProtKB:Q9BX66	F	Drebrin-like protein	DBNL|CMAP|SH3P7|PP5423	protein	taxon:9606	20250821	GO_Central		
UniProtKB	Q9UJU6	DBNL	enables	GO:0045296	PMID:25468996	HDA		F	Drebrin-like protein	DBNL|CMAP|SH3P7|PP5423	protein	taxon:9606	20180328	BHF-UCL		
UniProtKB	Q9UJU6	DBNL	enables	GO:0051015	GO_REF:0000024	ISS	UniProtKB:Q62418	F	Drebrin-like protein	DBNL|CMAP|SH3P7|PP5423	protein	taxon:9606	20130311	UniProt		
UniProtKB	Q9UJU6	DBNL	enables	GO:0051015	GO_REF:0000107	IEA	UniProtKB:Q62418|ensembl:ENSMUSP00000105471	F	Drebrin-like protein	DBNL|CMAP|SH3P7|PP5423	protein	taxon:9606	20260724	Ensembl		
UniProtKB	Q9UJU6	DBNL	enables	GO:0098973	GO_REF:0000107	IEA	UniProtKB:Q9JHL4|ensembl:ENSRNOP00000017375	F	Drebrin-like protein	DBNL|CMAP|SH3P7|PP5423	protein	taxon:9606	20260724	Ensembl		
UniProtKB	Q9UJU6	DBNL	involved_in	GO:0006897	GO_REF:0000033	IBA	FB:FBgn0034433|FB:FBgn0038659|MGI:MGI:700009|MGI:MGI:700010|PANTHER:PTN009017136|RGD:1305886|RGD:620276|WB:WBGene00006791	P	Drebrin-like protein	DBNL|CMAP|SH3P7|PP5423	protein	taxon:9606	20260529	GO_Central		
UniProtKB	Q9UJU6	DBNL	involved_in	GO:0007416	GO_REF:0000024	ISS	UniProtKB:Q62418	P	Drebrin-like protein	DBNL|CMAP|SH3P7|PP5423	protein	taxon:9606	20130311	UniProt		
UniProtKB	Q9UJU6	DBNL	involved_in	GO:0007416	GO_REF:0000107	IEA	UniProtKB:Q62418|ensembl:ENSMUSP00000105471	P	Drebrin-like protein	DBNL|CMAP|SH3P7|PP5423	protein	taxon:9606	20260724	Ensembl		
UniProtKB	Q9UJU6	DBNL	involved_in	GO:0016601	GO_REF:0000024	ISS	UniProtKB:Q62418	P	Drebrin-like protein	DBNL|CMAP|SH3P7|PP5423	protein	taxon:9606	20050308	UniProt		
UniProtKB	Q9UJU6	DBNL	involved_in	GO:0048812	GO_REF:0000024	ISS	UniProtKB:Q62418	P	Drebrin-like protein	DBNL|CMAP|SH3P7|PP5423	protein	taxon:9606	20130311	UniProt		
UniProtKB	Q9UJU6	DBNL	involved_in	GO:0048812	GO_REF:0000107	IEA	UniProtKB:Q62418|ensembl:ENSMUSP00000105471	P	Drebrin-like protein	DBNL|CMAP|SH3P7|PP5423	protein	taxon:9606	20260724	Ensembl		
UniProtKB	Q9UJU6	DBNL	involved_in	GO:0061024	GO_REF:0000033	IBA	FB:FBgn0034433|FB:FBgn0038659|PANTHER:PTN009017136|RGD:620276|UniProtKB:Q9Y371	P	Drebrin-like protein	DBNL|CMAP|SH3P7|PP5423	protein	taxon:9606	20250821	GO_Central		
UniProtKB	Q9UJU6	DBNL	involved_in	GO:0071800	GO_REF:0000024	ISS	UniProtKB:Q62418	P	Drebrin-like protein	DBNL|CMAP|SH3P7|PP5423	protein	taxon:9606	20130311	UniProt		
UniProtKB	Q9UJU6	DBNL	involved_in	GO:0071800	GO_REF:0000107	IEA	UniProtKB:Q62418|ensembl:ENSMUSP00000105471	P	Drebrin-like protein	DBNL|CMAP|SH3P7|PP5423	protein	taxon:9606	20260724	Ensembl		
UniProtKB	Q9UJU6	DBNL	involved_in	GO:0098974	GO_REF:0000107	IEA	UniProtKB:Q9JHL4|ensembl:ENSRNOP00000017375	P	Drebrin-like protein	DBNL|CMAP|SH3P7|PP5423	protein	taxon:9606	20260724	Ensembl		
UniProtKB	Q9UJU6	DBNL	is_active_in	GO:0016020	GO_REF:0000033	IBA	FB:FBgn0034433|FB:FBgn0038659|MGI:MGI:1859730|PANTHER:PTN009017136|RGD:1304859|RGD:620276|RGD:620578|UniProtKB:Q9UJU6|UniProtKB:Q9Y371	C	Drebrin-like protein	DBNL|CMAP|SH3P7|PP5423	protein	taxon:9606	20260529	GO_Central		
UniProtKB	Q9UJU6	DBNL	is_active_in	GO:0098793	GO_REF:0000107	IEA	UniProtKB:Q9JHL4|ensembl:ENSRNOP00000017375	C	Drebrin-like protein	DBNL|CMAP|SH3P7|PP5423	protein	taxon:9606	20260724	Ensembl		
UniProtKB	Q9UJU6	DBNL	is_active_in	GO:0098794	GO_REF:0000107	IEA	UniProtKB:Q9JHL4|ensembl:ENSRNOP00000017375	C	Drebrin-like protein	DBNL|CMAP|SH3P7|PP5423	protein	taxon:9606	20260724	Ensembl		
UniProtKB	Q9UJU6	DBNL	is_active_in	GO:0098978	GO_REF:0000107	IEA	UniProtKB:Q9JHL4|ensembl:ENSRNOP00000017375	C	Drebrin-like protein	DBNL|CMAP|SH3P7|PP5423	protein	taxon:9606	20260724	Ensembl		
UniProtKB	Q9UJU6	DBNL	located_in	GO:0000139	GO_REF:0000024	ISS	UniProtKB:Q62418	C	Drebrin-like protein	DBNL|CMAP|SH3P7|PP5423	protein	taxon:9606	20251027	UniProt		
UniProtKB	Q9UJU6	DBNL	located_in	GO:0000139	GO_REF:0000044	IEA	UniProtKB-SubCell:SL-0134	C	Drebrin-like protein	DBNL|CMAP|SH3P7|PP5423	protein	taxon:9606	20260727	UniProt		
UniProtKB	Q9UJU6	DBNL	located_in	GO:0001726	GO_REF:0000024	ISS	UniProtKB:Q62418	C	Drebrin-like protein	DBNL|CMAP|SH3P7|PP5423	protein	taxon:9606	20130311	UniProt		
UniProtKB	Q9UJU6	DBNL	located_in	GO:0001726	GO_REF:0000044	IEA	UniProtKB-SubCell:SL-0300	C	Drebrin-like protein	DBNL|CMAP|SH3P7|PP5423	protein	taxon:9606	20260727	UniProt		
UniProtKB	Q9UJU6	DBNL	located_in	GO:0001726	GO_REF:0000107	IEA	UniProtKB:Q62418|ensembl:ENSMUSP00000105471	C	Drebrin-like protein	DBNL|CMAP|SH3P7|PP5423	protein	taxon:9606	20260724	Ensembl		
UniProtKB	Q9UJU6	DBNL	located_in	GO:0002102	GO_REF:0000024	ISS	UniProtKB:Q62418	C	Drebrin-like protein	DBNL|CMAP|SH3P7|PP5423	protein	taxon:9606	20130311	UniProt		
UniProtKB	Q9UJU6	DBNL	located_in	GO:0002102	GO_REF:0000044	IEA	UniProtKB-SubCell:SL-0295	C	Drebrin-like protein	DBNL|CMAP|SH3P7|PP5423	protein	taxon:9606	20260727	UniProt		
UniProtKB	Q9UJU6	DBNL	located_in	GO:0002102	GO_REF:0000107	IEA	UniProtKB:Q62418|ensembl:ENSMUSP00000105471	C	Drebrin-like protein	DBNL|CMAP|SH3P7|PP5423	protein	taxon:9606	20260724	Ensembl		
UniProtKB	Q9UJU6	DBNL	located_in	GO:0005576	Reactome:R-HSA-6798745	TAS		C	Drebrin-like protein	DBNL|CMAP|SH3P7|PP5423	protein	taxon:9606	20160716	Reactome		
UniProtKB	Q9UJU6	DBNL	located_in	GO:0005576	Reactome:R-HSA-6798748	TAS		C	Drebrin-like protein	DBNL|CMAP|SH3P7|PP5423	protein	taxon:9606	20160716	Reactome		
UniProtKB	Q9UJU6	DBNL	located_in	GO:0005576	Reactome:R-HSA-6800434	TAS		C	Drebrin-like protein	DBNL|CMAP|SH3P7|PP5423	protein	taxon:9606	20160716	Reactome		
UniProtKB	Q9UJU6	DBNL	located_in	GO:0005737	GO_REF:0000024	ISS	UniProtKB:Q62418	C	Drebrin-like protein	DBNL|CMAP|SH3P7|PP5423	protein	taxon:9606	20050308	UniProt		
UniProtKB	Q9UJU6	DBNL	located_in	GO:0005737	GO_REF:0000107	IEA	UniProtKB:Q62418|ensembl:ENSMUSP00000105471	C	Drebrin-like protein	DBNL|CMAP|SH3P7|PP5423	protein	taxon:9606	20260724	Ensembl		
UniProtKB	Q9UJU6	DBNL	located_in	GO:0005737	PMID:25468996	IDA		C	Drebrin-like protein	DBNL|CMAP|SH3P7|PP5423	protein	taxon:9606	20160525	BHF-UCL		
UniProtKB	Q9UJU6	DBNL	located_in	GO:0005769	GO_REF:0000044	IEA	UniProtKB-SubCell:SL-0094	C	Drebrin-like protein	DBNL|CMAP|SH3P7|PP5423	protein	taxon:9606	20260727	UniProt		
UniProtKB	Q9UJU6	DBNL	located_in	GO:0005769	PMID:14729663	EXP		C	Drebrin-like protein	DBNL|CMAP|SH3P7|PP5423	protein	taxon:9606	20251027	UniProt		
UniProtKB	Q9UJU6	DBNL	located_in	GO:0005829	GO_REF:0000044	IEA	UniProtKB-SubCell:SL-0091	C	Drebrin-like protein	DBNL|CMAP|SH3P7|PP5423	protein	taxon:9606	20260727	UniProt		
UniProtKB	Q9UJU6	DBNL	located_in	GO:0005829	Reactome:R-HSA-202966	TAS		C	Drebrin-like protein	DBNL|CMAP|SH3P7|PP5423	protein	taxon:9606	20130503	Reactome		
UniProtKB	Q9UJU6	DBNL	located_in	GO:0005829	Reactome:R-HSA-6797554	TAS		C	Drebrin-like protein	DBNL|CMAP|SH3P7|PP5423	protein	taxon:9606	20130503	Reactome		
UniProtKB	Q9UJU6	DBNL	located_in	GO:0005856	GO_REF:0000044	IEA	UniProtKB-SubCell:SL-0090	C	Drebrin-like protein	DBNL|CMAP|SH3P7|PP5423	protein	taxon:9606	20260727	UniProt		
UniProtKB	Q9UJU6	DBNL	located_in	GO:0005886	GO_REF:0000044	IEA	UniProtKB-SubCell:SL-0039	C	Drebrin-like protein	DBNL|CMAP|SH3P7|PP5423	protein	taxon:9606	20260727	UniProt		
UniProtKB	Q9UJU6	DBNL	located_in	GO:0005886	GO_REF:0000052	IDA		C	Drebrin-like protein	DBNL|CMAP|SH3P7|PP5423	protein	taxon:9606	20251115	HPA		
UniProtKB	Q9UJU6	DBNL	located_in	GO:0005886	PMID:14729663	EXP		C	Drebrin-like protein	DBNL|CMAP|SH3P7|PP5423	protein	taxon:9606	20251027	UniProt		
UniProtKB	Q9UJU6	DBNL	located_in	GO:0005938	GO_REF:0000024	ISS	UniProtKB:Q62418	C	Drebrin-like protein	DBNL|CMAP|SH3P7|PP5423	protein	taxon:9606	20050308	UniProt		
UniProtKB	Q9UJU6	DBNL	located_in	GO:0005938	GO_REF:0000044	IEA	UniProtKB-SubCell:SL-0138	C	Drebrin-like protein	DBNL|CMAP|SH3P7|PP5423	protein	taxon:9606	20260727	UniProt		
UniProtKB	Q9UJU6	DBNL	located_in	GO:0005938	GO_REF:0000107	IEA	UniProtKB:Q62418|ensembl:ENSMUSP00000105471	C	Drebrin-like protein	DBNL|CMAP|SH3P7|PP5423	protein	taxon:9606	20260724	Ensembl		
UniProtKB	Q9UJU6	DBNL	located_in	GO:0014069	GO_REF:0000024	ISS	UniProtKB:Q9JHL4	C	Drebrin-like protein	DBNL|CMAP|SH3P7|PP5423	protein	taxon:9606	20251027	UniProt		
UniProtKB	Q9UJU6	DBNL	located_in	GO:0014069	GO_REF:0000044	IEA	UniProtKB-SubCell:SL-0297	C	Drebrin-like protein	DBNL|CMAP|SH3P7|PP5423	protein	taxon:9606	20260727	UniProt		
UniProtKB	Q9UJU6	DBNL	located_in	GO:0030027	GO_REF:0000024	ISS	UniProtKB:Q62418	C	Drebrin-like protein	DBNL|CMAP|SH3P7|PP5423	protein	taxon:9606	20050308	UniProt		
UniProtKB	Q9UJU6	DBNL	located_in	GO:0030027	GO_REF:0000044	IEA	UniProtKB-SubCell:SL-0291	C	Drebrin-like protein	DBNL|CMAP|SH3P7|PP5423	protein	taxon:9606	20260727	UniProt		
UniProtKB	Q9UJU6	DBNL	located_in	GO:0030027	GO_REF:0000107	IEA	UniProtKB:Q62418|ensembl:ENSMUSP00000105471	C	Drebrin-like protein	DBNL|CMAP|SH3P7|PP5423	protein	taxon:9606	20260724	Ensembl		
UniProtKB	Q9UJU6	DBNL	located_in	GO:0030425	GO_REF:0000044	IEA	UniProtKB-SubCell:SL-0283	C	Drebrin-like protein	DBNL|CMAP|SH3P7|PP5423	protein	taxon:9606	20260727	UniProt		
UniProtKB	Q9UJU6	DBNL	located_in	GO:0030425	GO_REF:0000107	IEA	UniProtKB:Q9JHL4|ensembl:ENSRNOP00000017375	C	Drebrin-like protein	DBNL|CMAP|SH3P7|PP5423	protein	taxon:9606	20260724	Ensembl		
UniProtKB	Q9UJU6	DBNL	located_in	GO:0030665	GO_REF:0000044	IEA	UniProtKB-SubCell:SL-0071	C	Drebrin-like protein	DBNL|CMAP|SH3P7|PP5423	protein	taxon:9606	20260727	UniProt		
UniProtKB	Q9UJU6	DBNL	located_in	GO:0034774	Reactome:R-HSA-6798748	TAS		C	Drebrin-like protein	DBNL|CMAP|SH3P7|PP5423	protein	taxon:9606	20160716	Reactome		
UniProtKB	Q9UJU6	DBNL	located_in	GO:0043005	GO_REF:0000044	IEA	UniProtKB-SubCell:SL-0518	C	Drebrin-like protein	DBNL|CMAP|SH3P7|PP5423	protein	taxon:9606	20260727	UniProt		
UniProtKB	Q9UJU6	DBNL	located_in	GO:0043204	GO_REF:0000024	ISS	UniProtKB:Q62418	C	Drebrin-like protein	DBNL|CMAP|SH3P7|PP5423	protein	taxon:9606	20251027	UniProt		
UniProtKB	Q9UJU6	DBNL	located_in	GO:0043204	GO_REF:0000044	IEA	UniProtKB-SubCell:SL-0197	C	Drebrin-like protein	DBNL|CMAP|SH3P7|PP5423	protein	taxon:9606	20260727	UniProt		
UniProtKB	Q9UJU6	DBNL	located_in	GO:0043226	GO_REF:0000117	IEA	ARBA:ARBA00029065	C	Drebrin-like protein	DBNL|CMAP|SH3P7|PP5423	protein	taxon:9606	20260727	UniProt		
UniProtKB	Q9UJU6	DBNL	located_in	GO:0045202	GO_REF:0000024	ISS	UniProtKB:Q62418	C	Drebrin-like protein	DBNL|CMAP|SH3P7|PP5423	protein	taxon:9606	20251027	UniProt		
UniProtKB	Q9UJU6	DBNL	located_in	GO:0045202	GO_REF:0000044	IEA	UniProtKB-SubCell:SL-0258	C	Drebrin-like protein	DBNL|CMAP|SH3P7|PP5423	protein	taxon:9606	20260727	UniProt		
UniProtKB	Q9UJU6	DBNL	located_in	GO:0070062	PMID:19056867	HDA		C	Drebrin-like protein	DBNL|CMAP|SH3P7|PP5423	protein	taxon:9606	20131024	UniProt	part_of(UBERON:0001088)	
UniProtKB	Q9UJU6	DBNL	located_in	GO:0071944	GO_REF:0000117	IEA	ARBA:ARBA00027443	C	Drebrin-like protein	DBNL|CMAP|SH3P7|PP5423	protein	taxon:9606	20260727	UniProt		
UniProtKB	Q9UJU6	DBNL	located_in	GO:1904724	Reactome:R-HSA-6798745	TAS		C	Drebrin-like protein	DBNL|CMAP|SH3P7|PP5423	protein	taxon:9606	20160716	Reactome		
UniProtKB	Q9UJU6	DBNL	located_in	GO:1904813	Reactome:R-HSA-6800434	TAS		C	Drebrin-like protein	DBNL|CMAP|SH3P7|PP5423	protein	taxon:9606	20160716	Reactome		
UniProtKB	Q9UJV3	MID2	colocalizes_with	GO:0005874	GO_REF:0000033	IBA	PANTHER:PTN002788072|UniProtKB:Q9UJV3	C	E3 ubiquitin-protein ligase MID2	MID2|FXY2|RNF60|TRIM1	protein	taxon:9606	20220223	GO_Central		
UniProtKB	Q9UJV3	MID2	colocalizes_with	GO:0005874	PMID:10400986	IDA		C	E3 ubiquitin-protein ligase MID2	MID2|FXY2|RNF60|TRIM1	protein	taxon:9606	20100127	UniProt		
UniProtKB	Q9UJV3	MID2	enables	GO:0003713	PMID:23077300	IDA		F	E3 ubiquitin-protein ligase MID2	MID2|FXY2|RNF60|TRIM1	protein	taxon:9606	20201030	ARUK-UCL	has_input(UniProtKB:P05412)	
UniProtKB	Q9UJV3	MID2	enables	GO:0005515	PMID:35266954	IPI	UniProtKB:Q5S007	F	E3 ubiquitin-protein ligase MID2	MID2|FXY2|RNF60|TRIM1	protein	taxon:9606	20260725	IntAct	occurs_in(GO:0005874)	
UniProtKB	Q9UJV3	MID2	enables	GO:0008017	GO_REF:0000033	IBA	PANTHER:PTN002788072|UniProtKB:Q9UJV3	F	E3 ubiquitin-protein ligase MID2	MID2|FXY2|RNF60|TRIM1	protein	taxon:9606	20220223	GO_Central		
UniProtKB	Q9UJV3	MID2	enables	GO:0008017	GO_REF:0000117	IEA	ARBA:ARBA00043642	F	E3 ubiquitin-protein ligase MID2	MID2|FXY2|RNF60|TRIM1	protein	taxon:9606	20260727	UniProt		
UniProtKB	Q9UJV3	MID2	enables	GO:0008017	PMID:11806752	IMP		F	E3 ubiquitin-protein ligase MID2	MID2|FXY2|RNF60|TRIM1	protein	taxon:9606	20131211	UniProt		
UniProtKB	Q9UJV3	MID2	enables	GO:0008270	GO_REF:0000002	IEA	InterPro:IPR000315	F	E3 ubiquitin-protein ligase MID2	MID2|FXY2|RNF60|TRIM1	protein	taxon:9606	20260727	InterPro		
UniProtKB	Q9UJV3	MID2	enables	GO:0019899	GO_REF:0000117	IEA	ARBA:ARBA00026481	F	E3 ubiquitin-protein ligase MID2	MID2|FXY2|RNF60|TRIM1	protein	taxon:9606	20260727	UniProt		
UniProtKB	Q9UJV3	MID2	enables	GO:0019899	PMID:11806752	IPI	UniProtKB:O15344	F	E3 ubiquitin-protein ligase MID2	MID2|FXY2|RNF60|TRIM1	protein	taxon:9606	20191108	UniProt		
UniProtKB	Q9UJV3	MID2	enables	GO:0042803	GO_REF:0000117	IEA	ARBA:ARBA00027933	F	E3 ubiquitin-protein ligase MID2	MID2|FXY2|RNF60|TRIM1	protein	taxon:9606	20260727	UniProt		
UniProtKB	Q9UJV3	MID2	enables	GO:0042803	PMID:11806752	IDA		F	E3 ubiquitin-protein ligase MID2	MID2|FXY2|RNF60|TRIM1	protein	taxon:9606	20131211	UniProt		
UniProtKB	Q9UJV3	MID2	enables	GO:0051219	GO_REF:0000117	IEA	ARBA:ARBA00089270	F	E3 ubiquitin-protein ligase MID2	MID2|FXY2|RNF60|TRIM1	protein	taxon:9606	20260727	UniProt		
UniProtKB	Q9UJV3	MID2	enables	GO:0051219	PMID:11806752	IPI	UniProtKB:Q61249	F	E3 ubiquitin-protein ligase MID2	MID2|FXY2|RNF60|TRIM1	protein	taxon:9606	20131211	UniProt		
UniProtKB	Q9UJV3	MID2	enables	GO:0061630	GO_REF:0000003	IEA	EC:2.3.2.27	F	E3 ubiquitin-protein ligase MID2	MID2|FXY2|RNF60|TRIM1	protein	taxon:9606	20260727	UniProt		
UniProtKB	Q9UJV3	MID2	enables	GO:0061630	PMID:35266954	IDA		F	E3 ubiquitin-protein ligase MID2	MID2|FXY2|RNF60|TRIM1	protein	taxon:9606	20250710	UniProt	part_of(GO:0070936),has_input(UniProtKB:Q5S007),directly_negatively_regulates(GO:0004674)	
UniProtKB	Q9UJV3	MID2	involved_in	GO:0010508	PMID:26347139	IMP		P	E3 ubiquitin-protein ligase MID2	MID2|FXY2|RNF60|TRIM1	protein	taxon:9606	20151029	UniProt		
UniProtKB	Q9UJV3	MID2	involved_in	GO:0016567	GO_REF:0000041	IEA	UniPathway:UPA00143	P	E3 ubiquitin-protein ligase MID2	MID2|FXY2|RNF60|TRIM1	protein	taxon:9606	20260227	UniProt		
UniProtKB	Q9UJV3	MID2	involved_in	GO:0035372	GO_REF:0000033	IBA	PANTHER:PTN002788072|UniProtKB:Q9UJV3	P	E3 ubiquitin-protein ligase MID2	MID2|FXY2|RNF60|TRIM1	protein	taxon:9606	20220223	GO_Central		
UniProtKB	Q9UJV3	MID2	involved_in	GO:0035372	GO_REF:0000117	IEA	ARBA:ARBA00091442	P	E3 ubiquitin-protein ligase MID2	MID2|FXY2|RNF60|TRIM1	protein	taxon:9606	20260727	UniProt		
UniProtKB	Q9UJV3	MID2	involved_in	GO:0035372	PMID:11806752	IMP		P	E3 ubiquitin-protein ligase MID2	MID2|FXY2|RNF60|TRIM1	protein	taxon:9606	20131212	UniProt	has_input(UniProtKB:P78318)	
UniProtKB	Q9UJV3	MID2	involved_in	GO:0043123	PMID:23077300	IDA		P	E3 ubiquitin-protein ligase MID2	MID2|FXY2|RNF60|TRIM1	protein	taxon:9606	20131213	UniProt		
UniProtKB	Q9UJV3	MID2	involved_in	GO:0044790	PMID:18248090	IDA		P	E3 ubiquitin-protein ligase MID2	MID2|FXY2|RNF60|TRIM1	protein	taxon:9606	20171212	UniProt		
UniProtKB	Q9UJV3	MID2	involved_in	GO:0045893	GO_REF:0000108	IEA	GO:0003713	P	E3 ubiquitin-protein ligase MID2	MID2|FXY2|RNF60|TRIM1	protein	taxon:9606	20260727	GOC		
UniProtKB	Q9UJV3	MID2	involved_in	GO:0046597	PMID:18248090	IDA		P	E3 ubiquitin-protein ligase MID2	MID2|FXY2|RNF60|TRIM1	protein	taxon:9606	20171212	UniProt		
UniProtKB	Q9UJV3	MID2	involved_in	GO:0070936	PMID:35266954	IMP		P	E3 ubiquitin-protein ligase MID2	MID2|FXY2|RNF60|TRIM1	protein	taxon:9606	20250710	UniProt		
UniProtKB	Q9UJV3	MID2	involved_in	GO:0140374	PMID:18248090	IDA		P	E3 ubiquitin-protein ligase MID2	MID2|FXY2|RNF60|TRIM1	protein	taxon:9606	20260407	UniProt		
UniProtKB	Q9UJV3	MID2	involved_in	GO:1902533	GO_REF:0000117	IEA	ARBA:ARBA00027124	P	E3 ubiquitin-protein ligase MID2	MID2|FXY2|RNF60|TRIM1	protein	taxon:9606	20260727	UniProt		
UniProtKB	Q9UJV3	MID2	located_in	GO:0005737	GO_REF:0000044	IEA	UniProtKB-SubCell:SL-0086	C	E3 ubiquitin-protein ligase MID2	MID2|FXY2|RNF60|TRIM1	protein	taxon:9606	20260727	UniProt		
UniProtKB	Q9UJV3	MID2	located_in	GO:0005737	GO_REF:0000117	IEA	ARBA:ARBA00026971	C	E3 ubiquitin-protein ligase MID2	MID2|FXY2|RNF60|TRIM1	protein	taxon:9606	20260727	UniProt		
UniProtKB	Q9UJV3	MID2	located_in	GO:0005737	PMID:35266954	EXP		C	E3 ubiquitin-protein ligase MID2	MID2|FXY2|RNF60|TRIM1	protein	taxon:9606	20251027	UniProt		
UniProtKB	Q9UJV3	MID2	located_in	GO:0005856	GO_REF:0000044	IEA	UniProtKB-SubCell:SL-0090	C	E3 ubiquitin-protein ligase MID2	MID2|FXY2|RNF60|TRIM1	protein	taxon:9606	20260727	UniProt		
UniProtKB	Q9UJV3	MID2	located_in	GO:0005874	GO_REF:0000117	IEA	ARBA:ARBA00033576	C	E3 ubiquitin-protein ligase MID2	MID2|FXY2|RNF60|TRIM1	protein	taxon:9606	20260727	UniProt		
UniProtKB	Q9UJV3	MID2	located_in	GO:0005874	PMID:11806752	IDA		C	E3 ubiquitin-protein ligase MID2	MID2|FXY2|RNF60|TRIM1	protein	taxon:9606	20131211	UniProt		
UniProtKB	Q9UJV3	MID2	located_in	GO:0070062	PMID:19056867	HDA		C	E3 ubiquitin-protein ligase MID2	MID2|FXY2|RNF60|TRIM1	protein	taxon:9606	20131024	UniProt	part_of(UBERON:0001088)	
UniProtKB	Q9UJV8	PURG	enables	GO:0000977	GO_REF:0000002	IEA	InterPro:IPR006628	F	Purine-rich element-binding protein gamma	PURG	protein	taxon:9606	20260727	InterPro		
UniProtKB	Q9UJV8	PURG	enables	GO:0000977	GO_REF:0000033	IBA	MGI:MGI:1338779|PANTHER:PTN000288943	F	Purine-rich element-binding protein gamma	PURG	protein	taxon:9606	20170420	GO_Central		
UniProtKB	Q9UJV8	PURG	enables	GO:0000981	GO_REF:0000033	IBA	MGI:MGI:103079|MGI:MGI:1338779|PANTHER:PTN000288943|RGD:1559465	F	Purine-rich element-binding protein gamma	PURG	protein	taxon:9606	20241120	GO_Central		
UniProtKB	Q9UJV8	PURG	enables	GO:0003723	PMID:22681889	HDA		F	Purine-rich element-binding protein gamma	PURG	protein	taxon:9606	20140203	UniProt		
UniProtKB	Q9UJV8	PURG	enables	GO:0032422	GO_REF:0000002	IEA	InterPro:IPR006628	F	Purine-rich element-binding protein gamma	PURG	protein	taxon:9606	20260727	InterPro		
UniProtKB	Q9UJV8	PURG	enables	GO:0032422	GO_REF:0000033	IBA	MGI:MGI:103079|PANTHER:PTN000288943|RGD:1559465	F	Purine-rich element-binding protein gamma	PURG	protein	taxon:9606	20170420	GO_Central		
UniProtKB	Q9UJV8	PURG	involved_in	GO:0006357	GO_REF:0000033	IBA	MGI:MGI:103079|MGI:MGI:1338779|PANTHER:PTN000288943|RGD:1559465|UniProtKB:Q00577	P	Purine-rich element-binding protein gamma	PURG	protein	taxon:9606	20241120	GO_Central		
UniProtKB	Q9UJV8	PURG	is_active_in	GO:0005634	GO_REF:0000033	IBA	AGI_LocusCode:AT2G32080|FB:FBgn0022361|MGI:MGI:103079|MGI:MGI:1338779|PANTHER:PTN000288943|RGD:1559465|UniProtKB:Q00577|UniProtKB:Q96QR8|WB:WBGene00004046	C	Purine-rich element-binding protein gamma	PURG	protein	taxon:9606	20260528	GO_Central		
UniProtKB	Q9UJV8	PURG	located_in	GO:0005634	GO_REF:0000044	IEA	UniProtKB-SubCell:SL-0191	C	Purine-rich element-binding protein gamma	PURG	protein	taxon:9606	20260727	UniProt		
UniProtKB	Q9UJV9	DDX41	colocalizes_with	GO:0005681	PMID:25920683	IDA		C	Probable ATP-dependent RNA helicase DDX41	DDX41|ABS	protein	taxon:9606	20160615	UniProt		
UniProtKB	Q9UJV9	DDX41	enables	GO:0003676	GO_REF:0000002	IEA	InterPro:IPR011545	F	Probable ATP-dependent RNA helicase DDX41	DDX41|ABS	protein	taxon:9606	20260727	InterPro		
UniProtKB	Q9UJV9	DDX41	enables	GO:0003677	GO_REF:0000107	IEA	UniProtKB:Q91VN6|ensembl:ENSMUSP00000021956	F	Probable ATP-dependent RNA helicase DDX41	DDX41|ABS	protein	taxon:9606	20260724	Ensembl		
UniProtKB	Q9UJV9	DDX41	enables	GO:0003723	PMID:22658674	HDA		F	Probable ATP-dependent RNA helicase DDX41	DDX41|ABS	protein	taxon:9606	20140203	UniProt		
UniProtKB	Q9UJV9	DDX41	enables	GO:0003723	PMID:22681889	HDA		F	Probable ATP-dependent RNA helicase DDX41	DDX41|ABS	protein	taxon:9606	20140203	UniProt		
UniProtKB	Q9UJV9	DDX41	enables	GO:0003724	GO_REF:0000002	IEA	InterPro:IPR014014|InterPro:IPR044113	F	Probable ATP-dependent RNA helicase DDX41	DDX41|ABS	protein	taxon:9606	20260727	InterPro		
UniProtKB	Q9UJV9	DDX41	enables	GO:0003724	GO_REF:0000003	IEA	EC:3.6.4.13	F	Probable ATP-dependent RNA helicase DDX41	DDX41|ABS	protein	taxon:9606	20260727	UniProt		
UniProtKB	Q9UJV9	DDX41	enables	GO:0003724	GO_REF:0000033	IBA	AGI_LocusCode:AT3G01540|AGI_LocusCode:AT5G11170|AGI_LocusCode:AT5G11200|AGI_LocusCode:AT5G62190|FB:FBgn0263231|FB:FBgn0283442|MGI:MGI:1353582|PANTHER:PTN002774595|PomBase:SPAC17G6.14c|RGD:619906|RGD:68381|SGD:S000002242|SGD:S000003046|SGD:S000005056|SGD:S000005572|SGD:S000005730|UniProtKB:O00571|UniProtKB:P17844|UniProtKB:P38919|UniProtKB:Q13838|UniProtKB:Q384E1|UniProtKB:Q8IKP1|UniProtKB:Q9NR30|UniProtKB:Q9UJV9|WB:WBGene00001598|WB:WBGene00001599|Xenbase:XB-GENE-999731	F	Probable ATP-dependent RNA helicase DDX41	DDX41|ABS	protein	taxon:9606	20260601	GO_Central		
UniProtKB	Q9UJV9	DDX41	enables	GO:0003724	PMID:35613581	IDA		F	Probable ATP-dependent RNA helicase DDX41	DDX41|ABS	protein	taxon:9606	20240910	UniProt	part_of(GO:0140896),occurs_in(GO:0005829),directly_positively_regulates(GO:0035591)	
UniProtKB	Q9UJV9	DDX41	enables	GO:0003729	GO_REF:0000033	IBA	AGI_LocusCode:AT1G59990|AGI_LocusCode:AT2G42520|AGI_LocusCode:AT3G19760|AGI_LocusCode:AT3G53110|AGI_LocusCode:AT3G58510|AGI_LocusCode:AT3G58570|AGI_LocusCode:AT5G11170|AGI_LocusCode:AT5G11200|AGI_LocusCode:AT5G63120|PANTHER:PTN002776867|PomBase:SPAC1F5.10|RGD:1591139|SGD:S000005056|SGD:S000005730|UniProtKB:O00571|UniProtKB:P17844|UniProtKB:P38919|UniProtKB:Q386W1|UniProtKB:Q388E8|UniProtKB:Q38CI6|UniProtKB:Q38DF6|UniProtKB:Q57Z07|UniProtKB:Q580H2|ZFIN:ZDB-GENE-030131-925	F	Probable ATP-dependent RNA helicase DDX41	DDX41|ABS	protein	taxon:9606	20250904	GO_Central		
UniProtKB	Q9UJV9	DDX41	enables	GO:0005515	PMID:22365833	IPI	UniProtKB:Q8N5F7	F	Probable ATP-dependent RNA helicase DDX41	DDX41|ABS	protein	taxon:9606	20260725	IntAct		
UniProtKB	Q9UJV9	DDX41	enables	GO:0005515	PMID:25416956	IPI	UniProtKB:Q8IUQ4	F	Probable ATP-dependent RNA helicase DDX41	DDX41|ABS	protein	taxon:9606	20260725	IntAct		
UniProtKB	Q9UJV9	DDX41	enables	GO:0005515	PMID:25416956	IPI	UniProtKB:Q8NHQ1	F	Probable ATP-dependent RNA helicase DDX41	DDX41|ABS	protein	taxon:9606	20260725	IntAct		
UniProtKB	Q9UJV9	DDX41	enables	GO:0005515	PMID:26030138	IPI	UniProtKB:Q03468	F	Probable ATP-dependent RNA helicase DDX41	DDX41|ABS	protein	taxon:9606	20190814	UniProt		
UniProtKB	Q9UJV9	DDX41	enables	GO:0005515	PMID:28514442	IPI	UniProtKB:Q8N5F7	F	Probable ATP-dependent RNA helicase DDX41	DDX41|ABS	protein	taxon:9606	20260725	IntAct		
UniProtKB	Q9UJV9	DDX41	enables	GO:0005515	PMID:32296183	IPI	UniProtKB:Q5M9Q1	F	Probable ATP-dependent RNA helicase DDX41	DDX41|ABS	protein	taxon:9606	20260725	IntAct		
UniProtKB	Q9UJV9	DDX41	enables	GO:0005515	PMID:32296183	IPI	UniProtKB:Q96BJ3	F	Probable ATP-dependent RNA helicase DDX41	DDX41|ABS	protein	taxon:9606	20260725	IntAct		
UniProtKB	Q9UJV9	DDX41	enables	GO:0005515	PMID:32703943	IPI	UniProtKB:Q14320	F	Probable ATP-dependent RNA helicase DDX41	DDX41|ABS	protein	taxon:9606	20210308	UniProt		
UniProtKB	Q9UJV9	DDX41	enables	GO:0005515	PMID:32814053	IPI	UniProtKB:P42858	F	Probable ATP-dependent RNA helicase DDX41	DDX41|ABS	protein	taxon:9606	20260725	IntAct		
UniProtKB	Q9UJV9	DDX41	enables	GO:0005515	PMID:33961781	IPI	UniProtKB:Q8N5F7	F	Probable ATP-dependent RNA helicase DDX41	DDX41|ABS	protein	taxon:9606	20260725	IntAct		
UniProtKB	Q9UJV9	DDX41	enables	GO:0005524	GO_REF:0000002	IEA	InterPro:IPR011545|InterPro:IPR044113	F	Probable ATP-dependent RNA helicase DDX41	DDX41|ABS	protein	taxon:9606	20260727	InterPro		
UniProtKB	Q9UJV9	DDX41	enables	GO:0016887	GO_REF:0000116	IEA	RHEA:13065	F	Probable ATP-dependent RNA helicase DDX41	DDX41|ABS	protein	taxon:9606	20260727	RHEA		
UniProtKB	Q9UJV9	DDX41	enables	GO:0016887	PMID:35613581	EXP		F	Probable ATP-dependent RNA helicase DDX41	DDX41|ABS	protein	taxon:9606	20251027	UniProt		
UniProtKB	Q9UJV9	DDX41	involved_in	GO:0000398	GO_REF:0000002	IEA	InterPro:IPR044113	P	Probable ATP-dependent RNA helicase DDX41	DDX41|ABS	protein	taxon:9606	20260727	InterPro		
UniProtKB	Q9UJV9	DDX41	involved_in	GO:0000398	GO_REF:0000033	IBA	PANTHER:PTN002776089|UniProtKB:Q9UJV9	P	Probable ATP-dependent RNA helicase DDX41	DDX41|ABS	protein	taxon:9606	20190430	GO_Central		
UniProtKB	Q9UJV9	DDX41	involved_in	GO:0000398	PMID:11991638	IC	GO:0071013	P	Probable ATP-dependent RNA helicase DDX41	DDX41|ABS	protein	taxon:9606	20110302	UniProt		
UniProtKB	Q9UJV9	DDX41	involved_in	GO:0000398	PMID:25920683	IMP		P	Probable ATP-dependent RNA helicase DDX41	DDX41|ABS	protein	taxon:9606	20160615	UniProt		
UniProtKB	Q9UJV9	DDX41	involved_in	GO:0006915	PMID:10607561	TAS		P	Probable ATP-dependent RNA helicase DDX41	DDX41|ABS	protein	taxon:9606	20030904	PINC		
UniProtKB	Q9UJV9	DDX41	involved_in	GO:0008283	PMID:25920683	IMP		P	Probable ATP-dependent RNA helicase DDX41	DDX41|ABS	protein	taxon:9606	20160615	UniProt		
UniProtKB	Q9UJV9	DDX41	involved_in	GO:0030154	PMID:25920683	IMP		P	Probable ATP-dependent RNA helicase DDX41	DDX41|ABS	protein	taxon:9606	20160615	UniProt		
UniProtKB	Q9UJV9	DDX41	involved_in	GO:0140896	PMID:35613581	IDA		P	Probable ATP-dependent RNA helicase DDX41	DDX41|ABS	protein	taxon:9606	20240910	UniProt		
UniProtKB	Q9UJV9	DDX41	is_active_in	GO:0005829	PMID:35613581	IDA		C	Probable ATP-dependent RNA helicase DDX41	DDX41|ABS	protein	taxon:9606	20240910	UniProt		
UniProtKB	Q9UJV9	DDX41	located_in	GO:0005634	GO_REF:0000044	IEA	UniProtKB-SubCell:SL-0191	C	Probable ATP-dependent RNA helicase DDX41	DDX41|ABS	protein	taxon:9606	20260727	UniProt		
UniProtKB	Q9UJV9	DDX41	located_in	GO:0005634	GO_REF:0000107	IEA	UniProtKB:Q91VN6|ensembl:ENSMUSP00000021956	C	Probable ATP-dependent RNA helicase DDX41	DDX41|ABS	protein	taxon:9606	20260724	Ensembl		
UniProtKB	Q9UJV9	DDX41	located_in	GO:0005634	GO_REF:0000117	IEA	ARBA:ARBA00026330	C	Probable ATP-dependent RNA helicase DDX41	DDX41|ABS	protein	taxon:9606	20260727	UniProt		
UniProtKB	Q9UJV9	DDX41	located_in	GO:0005634	PMID:26712909	IDA		C	Probable ATP-dependent RNA helicase DDX41	DDX41|ABS	protein	taxon:9606	20160615	UniProt		
UniProtKB	Q9UJV9	DDX41	located_in	GO:0005634	PMID:35613581	EXP		C	Probable ATP-dependent RNA helicase DDX41	DDX41|ABS	protein	taxon:9606	20251027	UniProt		
UniProtKB	Q9UJV9	DDX41	located_in	GO:0005654	GO_REF:0000052	IDA		C	Probable ATP-dependent RNA helicase DDX41	DDX41|ABS	protein	taxon:9606	20251115	HPA		
UniProtKB	Q9UJV9	DDX41	located_in	GO:0005654	Reactome:R-HSA-9770141	TAS		C	Probable ATP-dependent RNA helicase DDX41	DDX41|ABS	protein	taxon:9606	20220320	Reactome		
UniProtKB	Q9UJV9	DDX41	located_in	GO:0005654	Reactome:R-HSA-9770236	TAS		C	Probable ATP-dependent RNA helicase DDX41	DDX41|ABS	protein	taxon:9606	20220320	Reactome		
UniProtKB	Q9UJV9	DDX41	located_in	GO:0005654	Reactome:R-HSA-9770847	TAS		C	Probable ATP-dependent RNA helicase DDX41	DDX41|ABS	protein	taxon:9606	20220320	Reactome		
UniProtKB	Q9UJV9	DDX41	located_in	GO:0005737	GO_REF:0000044	IEA	UniProtKB-SubCell:SL-0086	C	Probable ATP-dependent RNA helicase DDX41	DDX41|ABS	protein	taxon:9606	20260727	UniProt		
UniProtKB	Q9UJV9	DDX41	located_in	GO:0005737	GO_REF:0000117	IEA	ARBA:ARBA00026971	C	Probable ATP-dependent RNA helicase DDX41	DDX41|ABS	protein	taxon:9606	20260727	UniProt		
UniProtKB	Q9UJV9	DDX41	located_in	GO:0005737	PMID:23222971	EXP		C	Probable ATP-dependent RNA helicase DDX41	DDX41|ABS	protein	taxon:9606	20251027	UniProt		
UniProtKB	Q9UJV9	DDX41	located_in	GO:0005737	PMID:25704810	EXP		C	Probable ATP-dependent RNA helicase DDX41	DDX41|ABS	protein	taxon:9606	20251027	UniProt		
UniProtKB	Q9UJV9	DDX41	located_in	GO:0005737	PMID:35613581	EXP		C	Probable ATP-dependent RNA helicase DDX41	DDX41|ABS	protein	taxon:9606	20251027	UniProt		
UniProtKB	Q9UJV9	DDX41	located_in	GO:0005783	GO_REF:0000107	IEA	UniProtKB:Q91VN6|ensembl:ENSMUSP00000021956	C	Probable ATP-dependent RNA helicase DDX41	DDX41|ABS	protein	taxon:9606	20260724	Ensembl		
UniProtKB	Q9UJV9	DDX41	located_in	GO:0005829	Reactome:R-HSA-3134822	TAS		C	Probable ATP-dependent RNA helicase DDX41	DDX41|ABS	protein	taxon:9606	20130213	Reactome		
UniProtKB	Q9UJV9	DDX41	located_in	GO:0005829	Reactome:R-HSA-3134946	TAS		C	Probable ATP-dependent RNA helicase DDX41	DDX41|ABS	protein	taxon:9606	20130328	Reactome		
UniProtKB	Q9UJV9	DDX41	located_in	GO:0005829	Reactome:R-HSA-9013869	TAS		C	Probable ATP-dependent RNA helicase DDX41	DDX41|ABS	protein	taxon:9606	20130213	Reactome		
UniProtKB	Q9UJV9	DDX41	located_in	GO:0016020	PMID:19946888	HDA		C	Probable ATP-dependent RNA helicase DDX41	DDX41|ABS	protein	taxon:9606	20140627	UniProt		
UniProtKB	Q9UJV9	DDX41	part_of	GO:0071013	PMID:11991638	IDA		C	Probable ATP-dependent RNA helicase DDX41	DDX41|ABS	protein	taxon:9606	20110302	UniProt		
UniProtKB	Q9UJW0	DCTN4	enables	GO:0005515	PMID:16554302	IPI	UniProtKB:P35670	F	Dynactin subunit 4	DCTN4	protein	taxon:9606	20061207	UniProt		
UniProtKB	Q9UJW0	DCTN4	enables	GO:0005515	PMID:21516116	IPI	UniProtKB:Q08379	F	Dynactin subunit 4	DCTN4	protein	taxon:9606	20260725	IntAct		
UniProtKB	Q9UJW0	DCTN4	enables	GO:0005515	PMID:21516116	IPI	UniProtKB:Q5JR59	F	Dynactin subunit 4	DCTN4	protein	taxon:9606	20260725	IntAct		
UniProtKB	Q9UJW0	DCTN4	enables	GO:0005515	PMID:25416956	IPI	UniProtKB:Q08379	F	Dynactin subunit 4	DCTN4	protein	taxon:9606	20260725	IntAct		
UniProtKB	Q9UJW0	DCTN4	enables	GO:0005515	PMID:25416956	IPI	UniProtKB:Q13137	F	Dynactin subunit 4	DCTN4	protein	taxon:9606	20260725	IntAct		
UniProtKB	Q9UJW0	DCTN4	enables	GO:0005515	PMID:25416956	IPI	UniProtKB:Q5JR59	F	Dynactin subunit 4	DCTN4	protein	taxon:9606	20260725	IntAct		
UniProtKB	Q9UJW0	DCTN4	enables	GO:0005515	PMID:25416956	IPI	UniProtKB:Q8ND90	F	Dynactin subunit 4	DCTN4	protein	taxon:9606	20260725	IntAct		
UniProtKB	Q9UJW0	DCTN4	enables	GO:0005515	PMID:26871637	IPI	UniProtKB:Q08379	F	Dynactin subunit 4	DCTN4	protein	taxon:9606	20260725	IntAct		
UniProtKB	Q9UJW0	DCTN4	enables	GO:0005515	PMID:32296183	IPI	UniProtKB:Q9NZ32	F	Dynactin subunit 4	DCTN4	protein	taxon:9606	20260725	IntAct		
UniProtKB	Q9UJW0	DCTN4	enables	GO:0005515	PMID:32814053	IPI	UniProtKB:P42858	F	Dynactin subunit 4	DCTN4	protein	taxon:9606	20260725	IntAct		
UniProtKB	Q9UJW0	DCTN4	located_in	GO:0000776	GO_REF:0000107	IEA	UniProtKB:Q9QUR2|ensembl:ENSRNOP00000026394	C	Dynactin subunit 4	DCTN4	protein	taxon:9606	20260724	Ensembl		
UniProtKB	Q9UJW0	DCTN4	located_in	GO:0000922	GO_REF:0000107	IEA	UniProtKB:Q9QUR2|ensembl:ENSRNOP00000026394	C	Dynactin subunit 4	DCTN4	protein	taxon:9606	20260724	Ensembl		
UniProtKB	Q9UJW0	DCTN4	located_in	GO:0001725	GO_REF:0000044	IEA	UniProtKB-SubCell:SL-0501	C	Dynactin subunit 4	DCTN4	protein	taxon:9606	20260727	UniProt		
UniProtKB	Q9UJW0	DCTN4	located_in	GO:0001725	GO_REF:0000107	IEA	UniProtKB:Q9QUR2|ensembl:ENSRNOP00000026394	C	Dynactin subunit 4	DCTN4	protein	taxon:9606	20260724	Ensembl		
UniProtKB	Q9UJW0	DCTN4	located_in	GO:0005634	PMID:10671518	TAS		C	Dynactin subunit 4	DCTN4	protein	taxon:9606	20030904	PINC		
UniProtKB	Q9UJW0	DCTN4	located_in	GO:0005737	PMID:10671518	TAS		C	Dynactin subunit 4	DCTN4	protein	taxon:9606	20030904	PINC		
UniProtKB	Q9UJW0	DCTN4	located_in	GO:0005813	GO_REF:0000044	IEA	UniProtKB-SubCell:SL-0048	C	Dynactin subunit 4	DCTN4	protein	taxon:9606	20260727	UniProt		
UniProtKB	Q9UJW0	DCTN4	located_in	GO:0005813	GO_REF:0000052	IDA		C	Dynactin subunit 4	DCTN4	protein	taxon:9606	20251115	HPA		
UniProtKB	Q9UJW0	DCTN4	located_in	GO:0005813	PMID:10671518	TAS		C	Dynactin subunit 4	DCTN4	protein	taxon:9606	20030904	PINC		
UniProtKB	Q9UJW0	DCTN4	located_in	GO:0005813	PMID:21399614	IDA		C	Dynactin subunit 4	DCTN4	protein	taxon:9606	20110517	UniProt		
UniProtKB	Q9UJW0	DCTN4	located_in	GO:0005829	Reactome:R-HSA-2213248	TAS		C	Dynactin subunit 4	DCTN4	protein	taxon:9606	20130730	Reactome		
UniProtKB	Q9UJW0	DCTN4	located_in	GO:0005829	Reactome:R-HSA-6809003	TAS		C	Dynactin subunit 4	DCTN4	protein	taxon:9606	20130730	Reactome		
UniProtKB	Q9UJW0	DCTN4	located_in	GO:0005829	Reactome:R-HSA-6809006	TAS		C	Dynactin subunit 4	DCTN4	protein	taxon:9606	20130730	Reactome		
UniProtKB	Q9UJW0	DCTN4	located_in	GO:0005829	Reactome:R-HSA-8849350	TAS		C	Dynactin subunit 4	DCTN4	protein	taxon:9606	20130730	Reactome		
UniProtKB	Q9UJW0	DCTN4	located_in	GO:0005829	Reactome:R-HSA-8849353	TAS		C	Dynactin subunit 4	DCTN4	protein	taxon:9606	20130730	Reactome		
UniProtKB	Q9UJW0	DCTN4	located_in	GO:0005856	GO_REF:0000044	IEA	UniProtKB-SubCell:SL-0090	C	Dynactin subunit 4	DCTN4	protein	taxon:9606	20260727	UniProt		
UniProtKB	Q9UJW0	DCTN4	located_in	GO:0005925	GO_REF:0000107	IEA	UniProtKB:Q9QUR2|ensembl:ENSRNOP00000026394	C	Dynactin subunit 4	DCTN4	protein	taxon:9606	20260724	Ensembl		
UniProtKB	Q9UJW0	DCTN4	located_in	GO:0005938	GO_REF:0000044	IEA	UniProtKB-SubCell:SL-0138	C	Dynactin subunit 4	DCTN4	protein	taxon:9606	20260727	UniProt		
UniProtKB	Q9UJW0	DCTN4	located_in	GO:0030017	GO_REF:0000044	IEA	UniProtKB-SubCell:SL-0313	C	Dynactin subunit 4	DCTN4	protein	taxon:9606	20260727	UniProt		
UniProtKB	Q9UJW0	DCTN4	part_of	GO:0005868	GO_REF:0000107	IEA	UniProtKB:Q9QUR2|ensembl:ENSRNOP00000026394	C	Dynactin subunit 4	DCTN4	protein	taxon:9606	20260724	Ensembl		
UniProtKB	Q9UJW0	DCTN4	part_of	GO:0005869	GO_REF:0000002	IEA	InterPro:IPR008603	C	Dynactin subunit 4	DCTN4	protein	taxon:9606	20260727	InterPro		
UniProtKB	Q9UJW0	DCTN4	part_of	GO:0005869	GO_REF:0000033	IBA	PANTHER:PTN000989859|UniProtKB:A0A4X1TB62|WB:WBGene00016124	C	Dynactin subunit 4	DCTN4	protein	taxon:9606	20251219	GO_Central		
UniProtKB	Q9UJW2	TINAG	enables	GO:0000166	PMID:10652240	TAS		F	Tubulointerstitial nephritis antigen	TINAG	protein	taxon:9606	20050308	PINC		
UniProtKB	Q9UJW2	TINAG	enables	GO:0004197	PMID:10652240	TAS		F	Tubulointerstitial nephritis antigen	TINAG	protein	taxon:9606	20050308	PINC		
UniProtKB	Q9UJW2	TINAG	enables	GO:0008234	GO_REF:0000002	IEA	InterPro:IPR000668|InterPro:IPR013128	F	Tubulointerstitial nephritis antigen	TINAG	protein	taxon:9606	20260727	InterPro		
UniProtKB	Q9UJW2	TINAG	enables	GO:0008234	GO_REF:0000117	IEA	ARBA:ARBA00027409	F	Tubulointerstitial nephritis antigen	TINAG	protein	taxon:9606	20260727	UniProt		
UniProtKB	Q9UJW2	TINAG	involved_in	GO:0006508	GO_REF:0000002	IEA	InterPro:IPR000668	P	Tubulointerstitial nephritis antigen	TINAG	protein	taxon:9606	20260727	InterPro		
UniProtKB	Q9UJW2	TINAG	involved_in	GO:0007155	PMID:8770961	IDA		P	Tubulointerstitial nephritis antigen	TINAG	protein	taxon:9606	20030630	UniProt		
UniProtKB	Q9UJW2	TINAG	is_active_in	GO:0005576	GO_REF:0000033	IBA	AGI_LocusCode:AT5G50260|FB:FBgn0034229|FB:FBgn0034709|FB:FBgn0250848|MGI:MGI:107823|MGI:MGI:1860262|MGI:MGI:1860275|MGI:MGI:88561|MGI:MGI:88564|PANTHER:PTN000274640|RGD:2447|RGD:2448|RGD:61810|RGD:621509|RGD:708479|UniProtKB:P07711|UniProtKB:P07858|UniProtKB:P09668|UniProtKB:P25774|UniProtKB:P43235|UniProtKB:Q01958|UniProtKB:Q9GLE3|UniProtKB:Q9TY95|UniProtKB:Q9UBR2|UniProtKB:Q9UJW2|WB:WBGene00000776|WB:WBGene00000784|WB:WBGene00000788|dictyBase:DDB_G0281605	C	Tubulointerstitial nephritis antigen	TINAG	protein	taxon:9606	20260528	GO_Central		
UniProtKB	Q9UJW2	TINAG	is_active_in	GO:0005773	GO_REF:0000033	IBA	AGI_LocusCode:AT1G02305|AGI_LocusCode:AT1G47128|AGI_LocusCode:AT2G21430|AGI_LocusCode:AT4G01610|AGI_LocusCode:AT4G16190|AGI_LocusCode:AT4G35350|AGI_LocusCode:AT4G39090|AGI_LocusCode:AT5G45890|AGI_LocusCode:AT5G50260|FB:FBgn0013770|MGI:MGI:107341|MGI:MGI:107823|MGI:MGI:1860262|MGI:MGI:88561|MGI:MGI:88564|PANTHER:PTN000274640|RGD:2445|RGD:2448|RGD:621509|UniProtKB:A0A8U0WQ39|UniProtKB:P07688|UniProtKB:P07711|UniProtKB:P07858|UniProtKB:P09668|UniProtKB:P25774|UniProtKB:P43235|UniProtKB:Q01957|UniProtKB:Q7F3A8|UniProtKB:Q8I6U4|UniProtKB:Q8I6U5|UniProtKB:Q8IIJ9|UniProtKB:Q8IIL0|UniProtKB:Q9GLE3|UniProtKB:Q9UBR2|WB:WBGene00000776|WB:WBGene00000786|dictyBase:DDB_G0279187	C	Tubulointerstitial nephritis antigen	TINAG	protein	taxon:9606	20260528	GO_Central		
UniProtKB	Q9UJW2	TINAG	located_in	GO:0005604	GO_REF:0000044	IEA	UniProtKB-SubCell:SL-0025	C	Tubulointerstitial nephritis antigen	TINAG	protein	taxon:9606	20260727	UniProt		
UniProtKB	Q9UJW2	TINAG	located_in	GO:0005604	PMID:1762287	IDA		C	Tubulointerstitial nephritis antigen	TINAG	protein	taxon:9606	20030630	UniProt		
UniProtKB	Q9UJW2	TINAG	located_in	GO:0140144	PMID:9643646	IDA		C	Tubulointerstitial nephritis antigen	TINAG	protein	taxon:9606	20260618	GO_Central		
UniProtKB	Q9UJW2	TINAG	located_in	GO:0140149	PMID:36399478	TAS		C	Tubulointerstitial nephritis antigen	TINAG	protein	taxon:9606	20260617	GO_Central		
UniProtKB	Q9UJW3	DNMT3L	colocalizes_with	GO:0035098	GO_REF:0000024	ISS	UniProtKB:Q9CWR8	C	DNA (cytosine-5)-methyltransferase 3-like	DNMT3L	protein	taxon:9606	20170110	UniProt		
UniProtKB	Q9UJW3	DNMT3L	colocalizes_with	GO:0035098	GO_REF:0000107	IEA	UniProtKB:Q9CWR8|ensembl:ENSMUSP00000000746	C	DNA (cytosine-5)-methyltransferase 3-like	DNMT3L	protein	taxon:9606	20260724	Ensembl		
UniProtKB	Q9UJW3	DNMT3L	enables	GO:0005515	PMID:12202768	IPI	UniProtKB:Q13547	F	DNA (cytosine-5)-methyltransferase 3-like	DNMT3L	protein	taxon:9606	20260725	IntAct		
UniProtKB	Q9UJW3	DNMT3L	enables	GO:0005515	PMID:16189514	IPI	UniProtKB:Q9UHA3	F	DNA (cytosine-5)-methyltransferase 3-like	DNMT3L	protein	taxon:9606	20260725	IntAct		
UniProtKB	Q9UJW3	DNMT3L	enables	GO:0005515	PMID:17713477	IPI	UniProtKB:Q9Y6K1	F	DNA (cytosine-5)-methyltransferase 3-like	DNMT3L	protein	taxon:9606	20090710	UniProt		
UniProtKB	Q9UJW3	DNMT3L	enables	GO:0005515	PMID:25416956	IPI	UniProtKB:Q9UHA3	F	DNA (cytosine-5)-methyltransferase 3-like	DNMT3L	protein	taxon:9606	20260725	IntAct		
UniProtKB	Q9UJW3	DNMT3L	enables	GO:0005515	PMID:32296183	IPI	UniProtKB:Q17RL8	F	DNA (cytosine-5)-methyltransferase 3-like	DNMT3L	protein	taxon:9606	20260725	IntAct		
UniProtKB	Q9UJW3	DNMT3L	enables	GO:0005515	PMID:32296183	IPI	UniProtKB:Q9UHA3	F	DNA (cytosine-5)-methyltransferase 3-like	DNMT3L	protein	taxon:9606	20260725	IntAct		
UniProtKB	Q9UJW3	DNMT3L	enables	GO:0008047	GO_REF:0000033	IBA	MGI:MGI:1859287|PANTHER:PTN001891074|UniProtKB:Q9UJW3	F	DNA (cytosine-5)-methyltransferase 3-like	DNMT3L	protein	taxon:9606	20210917	GO_Central		
UniProtKB	Q9UJW3	DNMT3L	enables	GO:0008047	GO_REF:0000107	IEA	UniProtKB:Q9CWR8|ensembl:ENSMUSP00000000746	F	DNA (cytosine-5)-methyltransferase 3-like	DNMT3L	protein	taxon:9606	20260724	Ensembl		
UniProtKB	Q9UJW3	DNMT3L	enables	GO:0008047	PMID:16543361	IDA		F	DNA (cytosine-5)-methyltransferase 3-like	DNMT3L	protein	taxon:9606	20060728	MGI		
UniProtKB	Q9UJW3	DNMT3L	enables	GO:0019899	PMID:12202768	IPI	UniProtKB:Q13547	F	DNA (cytosine-5)-methyltransferase 3-like	DNMT3L	protein	taxon:9606	20021111	UniProt		
UniProtKB	Q9UJW3	DNMT3L	involved_in	GO:0006346	GO_REF:0000024	ISS	UniProtKB:Q9CWR8	P	DNA (cytosine-5)-methyltransferase 3-like	DNMT3L	protein	taxon:9606	20231117	UniProt		
UniProtKB	Q9UJW3	DNMT3L	involved_in	GO:0006346	GO_REF:0000107	IEA	UniProtKB:Q9CWR8|ensembl:ENSMUSP00000000746	P	DNA (cytosine-5)-methyltransferase 3-like	DNMT3L	protein	taxon:9606	20260724	Ensembl		
UniProtKB	Q9UJW3	DNMT3L	involved_in	GO:0007141	GO_REF:0000024	ISS	UniProtKB:Q9CWR8	P	DNA (cytosine-5)-methyltransferase 3-like	DNMT3L	protein	taxon:9606	20170110	UniProt		
UniProtKB	Q9UJW3	DNMT3L	involved_in	GO:0007141	GO_REF:0000107	IEA	UniProtKB:Q9CWR8|ensembl:ENSMUSP00000000746	P	DNA (cytosine-5)-methyltransferase 3-like	DNMT3L	protein	taxon:9606	20260724	Ensembl		
UniProtKB	Q9UJW3	DNMT3L	involved_in	GO:0007283	GO_REF:0000024	ISS	UniProtKB:Q9CWR8	P	DNA (cytosine-5)-methyltransferase 3-like	DNMT3L	protein	taxon:9606	20170110	UniProt		
UniProtKB	Q9UJW3	DNMT3L	involved_in	GO:0045814	PMID:12202768	IDA		P	DNA (cytosine-5)-methyltransferase 3-like	DNMT3L	protein	taxon:9606	20240205	UniProt		
UniProtKB	Q9UJW3	DNMT3L	involved_in	GO:0045892	GO_REF:0000033	IBA	PANTHER:PTN002747444|UniProtKB:Q9Y6K1	P	DNA (cytosine-5)-methyltransferase 3-like	DNMT3L	protein	taxon:9606	20241120	GO_Central		
UniProtKB	Q9UJW3	DNMT3L	involved_in	GO:0048863	GO_REF:0000024	ISS	UniProtKB:Q9CWR8	P	DNA (cytosine-5)-methyltransferase 3-like	DNMT3L	protein	taxon:9606	20170110	UniProt		
UniProtKB	Q9UJW3	DNMT3L	involved_in	GO:0048863	GO_REF:0000107	IEA	UniProtKB:Q9CWR8|ensembl:ENSMUSP00000000746	P	DNA (cytosine-5)-methyltransferase 3-like	DNMT3L	protein	taxon:9606	20260724	Ensembl		
UniProtKB	Q9UJW3	DNMT3L	involved_in	GO:0071514	GO_REF:0000024	ISS	UniProtKB:Q9CWR8	P	DNA (cytosine-5)-methyltransferase 3-like	DNMT3L	protein	taxon:9606	20170110	UniProt		
UniProtKB	Q9UJW3	DNMT3L	involved_in	GO:0071514	GO_REF:0000107	IEA	UniProtKB:Q9CWR8|ensembl:ENSMUSP00000000746	P	DNA (cytosine-5)-methyltransferase 3-like	DNMT3L	protein	taxon:9606	20260724	Ensembl		
UniProtKB	Q9UJW3	DNMT3L	involved_in	GO:0090310	GO_REF:0000024	ISS	UniProtKB:Q9CWR8	P	DNA (cytosine-5)-methyltransferase 3-like	DNMT3L	protein	taxon:9606	20231117	UniProt		
UniProtKB	Q9UJW3	DNMT3L	involved_in	GO:0090310	GO_REF:0000107	IEA	UniProtKB:Q9CWR8|ensembl:ENSMUSP00000000746	P	DNA (cytosine-5)-methyltransferase 3-like	DNMT3L	protein	taxon:9606	20260724	Ensembl		
UniProtKB	Q9UJW3	DNMT3L	involved_in	GO:0141005	GO_REF:0000024	ISS	UniProtKB:Q9CWR8	P	DNA (cytosine-5)-methyltransferase 3-like	DNMT3L	protein	taxon:9606	20230911	UniProt		
UniProtKB	Q9UJW3	DNMT3L	involved_in	GO:0141196	GO_REF:0000107	IEA	UniProtKB:Q9CWR8|ensembl:ENSMUSP00000000746	P	DNA (cytosine-5)-methyltransferase 3-like	DNMT3L	protein	taxon:9606	20260724	Ensembl		
UniProtKB	Q9UJW3	DNMT3L	is_active_in	GO:0005634	GO_REF:0000033	IBA	AGI_LocusCode:AT3G17310|MGI:MGI:1261819|MGI:MGI:1261827|MGI:MGI:1859287|MGI:MGI:2142008|MGI:MGI:3649996|PANTHER:PTN001497036|RGD:1303336|UniProtKB:Q10SU5|UniProtKB:Q6NUJ5|UniProtKB:Q96N64|UniProtKB:Q9M548|UniProtKB:Q9UBC3|UniProtKB:Q9Y6K1	C	DNA (cytosine-5)-methyltransferase 3-like	DNMT3L	protein	taxon:9606	20251220	GO_Central		
UniProtKB	Q9UJW3	DNMT3L	is_active_in	GO:0005737	GO_REF:0000033	IBA	MGI:MGI:1261827|MGI:MGI:1859287|PANTHER:PTN002747444|UniProtKB:Q9Y6K1	C	DNA (cytosine-5)-methyltransferase 3-like	DNMT3L	protein	taxon:9606	20240919	GO_Central		
UniProtKB	Q9UJW3	DNMT3L	located_in	GO:0000792	GO_REF:0000107	IEA	UniProtKB:Q9CWR8|ensembl:ENSMUSP00000000746	C	DNA (cytosine-5)-methyltransferase 3-like	DNMT3L	protein	taxon:9606	20260724	Ensembl		
UniProtKB	Q9UJW3	DNMT3L	located_in	GO:0000794	GO_REF:0000107	IEA	UniProtKB:Q9CWR8|ensembl:ENSMUSP00000000746	C	DNA (cytosine-5)-methyltransferase 3-like	DNMT3L	protein	taxon:9606	20260724	Ensembl		
UniProtKB	Q9UJW3	DNMT3L	located_in	GO:0005634	GO_REF:0000044	IEA	UniProtKB-SubCell:SL-0191	C	DNA (cytosine-5)-methyltransferase 3-like	DNMT3L	protein	taxon:9606	20260727	UniProt		
UniProtKB	Q9UJW3	DNMT3L	located_in	GO:0005634	GO_REF:0000107	IEA	UniProtKB:Q9CWR8|ensembl:ENSMUSP00000000746	C	DNA (cytosine-5)-methyltransferase 3-like	DNMT3L	protein	taxon:9606	20260724	Ensembl		
UniProtKB	Q9UJW3	DNMT3L	located_in	GO:0005634	PMID:12202768	NAS		C	DNA (cytosine-5)-methyltransferase 3-like	DNMT3L	protein	taxon:9606	20021111	UniProt		
UniProtKB	Q9UJW3	DNMT3L	located_in	GO:0005634	PMID:16780588	HDA		C	DNA (cytosine-5)-methyltransferase 3-like	DNMT3L	protein	taxon:9606	20070711	UniProt		
UniProtKB	Q9UJW3	DNMT3L	located_in	GO:0005634	PMID:25383530	NAS		C	DNA (cytosine-5)-methyltransferase 3-like	DNMT3L	protein	taxon:9606	20240823	ComplexPortal		
UniProtKB	Q9UJW3	DNMT3L	located_in	GO:0005634	PMID:32083663	NAS		C	DNA (cytosine-5)-methyltransferase 3-like	DNMT3L	protein	taxon:9606	20250114	ComplexPortal		
UniProtKB	Q9UJW3	DNMT3L	located_in	GO:0005737	GO_REF:0000107	IEA	UniProtKB:Q9CWR8|ensembl:ENSMUSP00000000746	C	DNA (cytosine-5)-methyltransferase 3-like	DNMT3L	protein	taxon:9606	20260724	Ensembl		
UniProtKB	Q9UJW3	DNMT3L	located_in	GO:0005829	PMID:16780588	HDA		C	DNA (cytosine-5)-methyltransferase 3-like	DNMT3L	protein	taxon:9606	20081007	UniProt		
UniProtKB	Q9UJW3	DNMT3L	part_of	GO:1902494	PMID:25383530	IPI		C	DNA (cytosine-5)-methyltransferase 3-like	DNMT3L	protein	taxon:9606	20240823	ComplexPortal		
UniProtKB	Q9UJW3	DNMT3L	part_of	GO:1902494	PMID:32083663	IPI		C	DNA (cytosine-5)-methyltransferase 3-like	DNMT3L	protein	taxon:9606	20250114	ComplexPortal		
UniProtKB	Q9UJW7	ZNF229	enables	GO:0000976	GO_REF:0000033	IBA	MGI:MGI:109447|PANTHER:PTN009094639|UniProtKB:Q5TYW1|UniProtKB:Q8N4W9	F	Zinc finger protein 229	ZNF229	protein	taxon:9606	20250603	GO_Central		
UniProtKB	Q9UJW7	ZNF229	enables	GO:0005515	PMID:32296183	IPI	UniProtKB:P07951-2	F	Zinc finger protein 229	ZNF229	protein	taxon:9606	20260725	IntAct		
UniProtKB	Q9UJW7	ZNF229	enables	GO:0005515	PMID:32296183	IPI	UniProtKB:Q9NP86	F	Zinc finger protein 229	ZNF229	protein	taxon:9606	20260725	IntAct		
UniProtKB	Q9UJW7	ZNF229	involved_in	GO:0006355	GO_REF:0000002	IEA	InterPro:IPR001909|InterPro:IPR036051	P	Zinc finger protein 229	ZNF229	protein	taxon:9606	20260727	InterPro		
UniProtKB	Q9UJW7	ZNF229	involved_in	GO:0006357	GO_REF:0000033	IBA	MGI:MGI:109447|MGI:MGI:1916455|PANTHER:PTN009094639|RGD:1305084|UniProtKB:Q14587|UniProtKB:Q9NZL3	P	Zinc finger protein 229	ZNF229	protein	taxon:9606	20250603	GO_Central		
UniProtKB	Q9UJW7	ZNF229	is_active_in	GO:0005634	GO_REF:0000033	IBA	FB:FBgn0263490|MGI:MGI:109447|MGI:MGI:1890618|MGI:MGI:1916160|MGI:MGI:2143340|PANTHER:PTN009094639|UniProtKB:P59923|UniProtKB:Q05481|UniProtKB:Q14587|UniProtKB:Q6ZN55|UniProtKB:Q8N393|UniProtKB:Q8WTR7|UniProtKB:Q8WXB4|UniProtKB:Q96JF6|UniProtKB:Q96K58|UniProtKB:Q96K83|UniProtKB:Q9NZL3|UniProtKB:Q9UEG4|UniProtKB:Q9UJU3	C	Zinc finger protein 229	ZNF229	protein	taxon:9606	20260529	GO_Central		
UniProtKB	Q9UJW7	ZNF229	located_in	GO:0005634	GO_REF:0000044	IEA	UniProtKB-SubCell:SL-0191	C	Zinc finger protein 229	ZNF229	protein	taxon:9606	20260727	UniProt		
UniProtKB	Q9UJW7	ZNF229	located_in	GO:0005634	GO_REF:0000117	IEA	ARBA:ARBA00026330	C	Zinc finger protein 229	ZNF229	protein	taxon:9606	20260727	UniProt		
UniProtKB	Q9UJW8	ZNF180	enables	GO:0000977	GO_REF:0000033	IBA	FB:FBgn0032979|PANTHER:PTN002810224|RGD:708346	F	Zinc finger protein 180	ZNF180	protein	taxon:9606	20230406	GO_Central		
UniProtKB	Q9UJW8	ZNF180	enables	GO:0000981	GO_REF:0000033	IBA	FB:FBgn0032979|MGI:MGI:104786|PANTHER:PTN002810224|RGD:708346|UniProtKB:P17030	F	Zinc finger protein 180	ZNF180	protein	taxon:9606	20260529	GO_Central		
UniProtKB	Q9UJW8	ZNF180	enables	GO:0005515	PMID:25416956	IPI	UniProtKB:P60409	F	Zinc finger protein 180	ZNF180	protein	taxon:9606	20260725	IntAct		
UniProtKB	Q9UJW8	ZNF180	enables	GO:0005515	PMID:25416956	IPI	UniProtKB:Q9BVG8	F	Zinc finger protein 180	ZNF180	protein	taxon:9606	20260725	IntAct		
UniProtKB	Q9UJW8	ZNF180	enables	GO:0005515	PMID:25416956	IPI	UniProtKB:Q9GZM8	F	Zinc finger protein 180	ZNF180	protein	taxon:9606	20260725	IntAct		
UniProtKB	Q9UJW8	ZNF180	enables	GO:0005515	PMID:31413325	IPI	UniProtKB:Q9GZM8	F	Zinc finger protein 180	ZNF180	protein	taxon:9606	20260725	IntAct		
UniProtKB	Q9UJW8	ZNF180	involved_in	GO:0006355	GO_REF:0000002	IEA	InterPro:IPR001909|InterPro:IPR036051	P	Zinc finger protein 180	ZNF180	protein	taxon:9606	20260727	InterPro		
UniProtKB	Q9UJW8	ZNF180	involved_in	GO:0006357	GO_REF:0000033	IBA	FB:FBgn0032979|MGI:MGI:104748|MGI:MGI:104786|MGI:MGI:3643133|PANTHER:PTN002810224|RGD:708346|UniProtKB:P52736	P	Zinc finger protein 180	ZNF180	protein	taxon:9606	20250904	GO_Central		
UniProtKB	Q9UJW8	ZNF180	is_active_in	GO:0005634	GO_REF:0000033	IBA	FB:FBgn0032979|MGI:MGI:104748|MGI:MGI:104786|MGI:MGI:107794|MGI:MGI:1921650|MGI:MGI:2442566|MGI:MGI:3583896|PANTHER:PTN002810224|UniProtKB:P13682|UniProtKB:P17030|UniProtKB:P21506|UniProtKB:Q2M3X9|UniProtKB:Q494X3|UniProtKB:Q6IV72|UniProtKB:Q86TJ5|UniProtKB:Q96H86|UniProtKB:Q96MR9|UniProtKB:Q96MU6|UniProtKB:Q96N77|UniProtKB:Q9BR84|UniProtKB:Q9C0F3|UniProtKB:Q9NU63|UniProtKB:Q9UC06|UniProtKB:Q9UJL9	C	Zinc finger protein 180	ZNF180	protein	taxon:9606	20260529	GO_Central		
UniProtKB	Q9UJW8	ZNF180	located_in	GO:0005634	GO_REF:0000044	IEA	UniProtKB-SubCell:SL-0191	C	Zinc finger protein 180	ZNF180	protein	taxon:9606	20260727	UniProt		
UniProtKB	Q9UJW9	SERTAD3	acts_upstream_of_or_within	GO:0030308	PMID:16098148	IDA		P	SERTA domain-containing protein 3	SERTAD3|RBT1	protein	taxon:9606	20060818	MGI		
UniProtKB	Q9UJW9	SERTAD3	enables	GO:0005515	PMID:10982866	IPI	UniProtKB:P15927	F	SERTA domain-containing protein 3	SERTAD3|RBT1	protein	taxon:9606	20260725	IntAct	occurs_in(GO:0005634)	
UniProtKB	Q9UJW9	SERTAD3	enables	GO:0005515	PMID:16189514	IPI	UniProtKB:Q8N6Y0	F	SERTA domain-containing protein 3	SERTAD3|RBT1	protein	taxon:9606	20260725	IntAct		
UniProtKB	Q9UJW9	SERTAD3	enables	GO:0005515	PMID:19060904	IPI	UniProtKB:Q8N6Y0	F	SERTA domain-containing protein 3	SERTAD3|RBT1	protein	taxon:9606	20260725	IntAct		
UniProtKB	Q9UJW9	SERTAD3	enables	GO:0005515	PMID:25416956	IPI	UniProtKB:P52292	F	SERTA domain-containing protein 3	SERTAD3|RBT1	protein	taxon:9606	20260725	IntAct		
UniProtKB	Q9UJW9	SERTAD3	enables	GO:0005515	PMID:25416956	IPI	UniProtKB:Q96JI7	F	SERTA domain-containing protein 3	SERTAD3|RBT1	protein	taxon:9606	20260725	IntAct		
UniProtKB	Q9UJW9	SERTAD3	enables	GO:0005515	PMID:25416956	IPI	UniProtKB:Q9H4M3	F	SERTA domain-containing protein 3	SERTAD3|RBT1	protein	taxon:9606	20260725	IntAct		
UniProtKB	Q9UJW9	SERTAD3	enables	GO:0005515	PMID:31515488	IPI	UniProtKB:P52292	F	SERTA domain-containing protein 3	SERTAD3|RBT1	protein	taxon:9606	20260725	IntAct		
UniProtKB	Q9UJW9	SERTAD3	enables	GO:0005515	PMID:32296183	IPI	UniProtKB:A6NI15	F	SERTA domain-containing protein 3	SERTAD3|RBT1	protein	taxon:9606	20260725	IntAct		
UniProtKB	Q9UJW9	SERTAD3	enables	GO:0005515	PMID:32296183	IPI	UniProtKB:O14787-2	F	SERTA domain-containing protein 3	SERTAD3|RBT1	protein	taxon:9606	20260725	IntAct		
UniProtKB	Q9UJW9	SERTAD3	enables	GO:0005515	PMID:32296183	IPI	UniProtKB:O14964	F	SERTA domain-containing protein 3	SERTAD3|RBT1	protein	taxon:9606	20260725	IntAct		
UniProtKB	Q9UJW9	SERTAD3	enables	GO:0005515	PMID:32296183	IPI	UniProtKB:O75865-2	F	SERTA domain-containing protein 3	SERTAD3|RBT1	protein	taxon:9606	20260725	IntAct		
UniProtKB	Q9UJW9	SERTAD3	enables	GO:0005515	PMID:32296183	IPI	UniProtKB:O94868-3	F	SERTA domain-containing protein 3	SERTAD3|RBT1	protein	taxon:9606	20260725	IntAct		
UniProtKB	Q9UJW9	SERTAD3	enables	GO:0005515	PMID:32296183	IPI	UniProtKB:O95983-2	F	SERTA domain-containing protein 3	SERTAD3|RBT1	protein	taxon:9606	20260725	IntAct		
UniProtKB	Q9UJW9	SERTAD3	enables	GO:0005515	PMID:32296183	IPI	UniProtKB:P10599	F	SERTA domain-containing protein 3	SERTAD3|RBT1	protein	taxon:9606	20260725	IntAct		
UniProtKB	Q9UJW9	SERTAD3	enables	GO:0005515	PMID:32296183	IPI	UniProtKB:P14678-2	F	SERTA domain-containing protein 3	SERTAD3|RBT1	protein	taxon:9606	20260725	IntAct		
UniProtKB	Q9UJW9	SERTAD3	enables	GO:0005515	PMID:32296183	IPI	UniProtKB:P16860	F	SERTA domain-containing protein 3	SERTAD3|RBT1	protein	taxon:9606	20260725	IntAct		
UniProtKB	Q9UJW9	SERTAD3	enables	GO:0005515	PMID:32296183	IPI	UniProtKB:P24863	F	SERTA domain-containing protein 3	SERTAD3|RBT1	protein	taxon:9606	20260725	IntAct		
UniProtKB	Q9UJW9	SERTAD3	enables	GO:0005515	PMID:32296183	IPI	UniProtKB:P51687	F	SERTA domain-containing protein 3	SERTAD3|RBT1	protein	taxon:9606	20260725	IntAct		
UniProtKB	Q9UJW9	SERTAD3	enables	GO:0005515	PMID:32296183	IPI	UniProtKB:P54646	F	SERTA domain-containing protein 3	SERTAD3|RBT1	protein	taxon:9606	20260725	IntAct		
UniProtKB	Q9UJW9	SERTAD3	enables	GO:0005515	PMID:32296183	IPI	UniProtKB:Q08117-2	F	SERTA domain-containing protein 3	SERTAD3|RBT1	protein	taxon:9606	20260725	IntAct		
UniProtKB	Q9UJW9	SERTAD3	enables	GO:0005515	PMID:32296183	IPI	UniProtKB:Q13515	F	SERTA domain-containing protein 3	SERTAD3|RBT1	protein	taxon:9606	20260725	IntAct		
UniProtKB	Q9UJW9	SERTAD3	enables	GO:0005515	PMID:32296183	IPI	UniProtKB:Q14005-2	F	SERTA domain-containing protein 3	SERTAD3|RBT1	protein	taxon:9606	20260725	IntAct		
UniProtKB	Q9UJW9	SERTAD3	enables	GO:0005515	PMID:32296183	IPI	UniProtKB:Q14D33	F	SERTA domain-containing protein 3	SERTAD3|RBT1	protein	taxon:9606	20260725	IntAct		
UniProtKB	Q9UJW9	SERTAD3	enables	GO:0005515	PMID:32296183	IPI	UniProtKB:Q16512	F	SERTA domain-containing protein 3	SERTAD3|RBT1	protein	taxon:9606	20260725	IntAct		
UniProtKB	Q9UJW9	SERTAD3	enables	GO:0005515	PMID:32296183	IPI	UniProtKB:Q5VWN6	F	SERTA domain-containing protein 3	SERTAD3|RBT1	protein	taxon:9606	20260725	IntAct		
UniProtKB	Q9UJW9	SERTAD3	enables	GO:0005515	PMID:32296183	IPI	UniProtKB:Q63ZY3	F	SERTA domain-containing protein 3	SERTAD3|RBT1	protein	taxon:9606	20260725	IntAct		
UniProtKB	Q9UJW9	SERTAD3	enables	GO:0005515	PMID:32296183	IPI	UniProtKB:Q6IPU0	F	SERTA domain-containing protein 3	SERTAD3|RBT1	protein	taxon:9606	20260725	IntAct		
UniProtKB	Q9UJW9	SERTAD3	enables	GO:0005515	PMID:32296183	IPI	UniProtKB:Q6NZ36-4	F	SERTA domain-containing protein 3	SERTAD3|RBT1	protein	taxon:9606	20260725	IntAct		
UniProtKB	Q9UJW9	SERTAD3	enables	GO:0005515	PMID:32296183	IPI	UniProtKB:Q6W0C5	F	SERTA domain-containing protein 3	SERTAD3|RBT1	protein	taxon:9606	20260725	IntAct		
UniProtKB	Q9UJW9	SERTAD3	enables	GO:0005515	PMID:32296183	IPI	UniProtKB:Q6ZRS2-3	F	SERTA domain-containing protein 3	SERTAD3|RBT1	protein	taxon:9606	20260725	IntAct		
UniProtKB	Q9UJW9	SERTAD3	enables	GO:0005515	PMID:32296183	IPI	UniProtKB:Q71SY5	F	SERTA domain-containing protein 3	SERTAD3|RBT1	protein	taxon:9606	20260725	IntAct		
UniProtKB	Q9UJW9	SERTAD3	enables	GO:0005515	PMID:32296183	IPI	UniProtKB:Q7Z3B4	F	SERTA domain-containing protein 3	SERTAD3|RBT1	protein	taxon:9606	20260725	IntAct		
UniProtKB	Q9UJW9	SERTAD3	enables	GO:0005515	PMID:32296183	IPI	UniProtKB:Q7Z4N8	F	SERTA domain-containing protein 3	SERTAD3|RBT1	protein	taxon:9606	20260725	IntAct		
UniProtKB	Q9UJW9	SERTAD3	enables	GO:0005515	PMID:32296183	IPI	UniProtKB:Q8N5A5-2	F	SERTA domain-containing protein 3	SERTAD3|RBT1	protein	taxon:9606	20260725	IntAct		
UniProtKB	Q9UJW9	SERTAD3	enables	GO:0005515	PMID:32296183	IPI	UniProtKB:Q8N6Y0	F	SERTA domain-containing protein 3	SERTAD3|RBT1	protein	taxon:9606	20260725	IntAct		
UniProtKB	Q9UJW9	SERTAD3	enables	GO:0005515	PMID:32296183	IPI	UniProtKB:Q8N7U7-2	F	SERTA domain-containing protein 3	SERTAD3|RBT1	protein	taxon:9606	20260725	IntAct		
UniProtKB	Q9UJW9	SERTAD3	enables	GO:0005515	PMID:32296183	IPI	UniProtKB:Q8TAB5	F	SERTA domain-containing protein 3	SERTAD3|RBT1	protein	taxon:9606	20260725	IntAct		
UniProtKB	Q9UJW9	SERTAD3	enables	GO:0005515	PMID:32296183	IPI	UniProtKB:Q969Y2	F	SERTA domain-containing protein 3	SERTAD3|RBT1	protein	taxon:9606	20260725	IntAct		
UniProtKB	Q9UJW9	SERTAD3	enables	GO:0005515	PMID:32296183	IPI	UniProtKB:Q96DA0	F	SERTA domain-containing protein 3	SERTAD3|RBT1	protein	taxon:9606	20260725	IntAct		
UniProtKB	Q9UJW9	SERTAD3	enables	GO:0005515	PMID:32296183	IPI	UniProtKB:Q96GM5	F	SERTA domain-containing protein 3	SERTAD3|RBT1	protein	taxon:9606	20260725	IntAct		
UniProtKB	Q9UJW9	SERTAD3	enables	GO:0005515	PMID:32296183	IPI	UniProtKB:Q96LK0	F	SERTA domain-containing protein 3	SERTAD3|RBT1	protein	taxon:9606	20260725	IntAct		
UniProtKB	Q9UJW9	SERTAD3	enables	GO:0005515	PMID:32296183	IPI	UniProtKB:Q9BSJ2	F	SERTA domain-containing protein 3	SERTAD3|RBT1	protein	taxon:9606	20260725	IntAct		
UniProtKB	Q9UJW9	SERTAD3	enables	GO:0005515	PMID:32296183	IPI	UniProtKB:Q9BXY8	F	SERTA domain-containing protein 3	SERTAD3|RBT1	protein	taxon:9606	20260725	IntAct		
UniProtKB	Q9UJW9	SERTAD3	enables	GO:0005515	PMID:32296183	IPI	UniProtKB:Q9BZL1	F	SERTA domain-containing protein 3	SERTAD3|RBT1	protein	taxon:9606	20260725	IntAct		
UniProtKB	Q9UJW9	SERTAD3	enables	GO:0005515	PMID:32296183	IPI	UniProtKB:Q9H0I2	F	SERTA domain-containing protein 3	SERTAD3|RBT1	protein	taxon:9606	20260725	IntAct		
UniProtKB	Q9UJW9	SERTAD3	enables	GO:0005515	PMID:32296183	IPI	UniProtKB:Q9NRD5	F	SERTA domain-containing protein 3	SERTAD3|RBT1	protein	taxon:9606	20260725	IntAct		
UniProtKB	Q9UJW9	SERTAD3	enables	GO:0005515	PMID:32296183	IPI	UniProtKB:Q9NV31	F	SERTA domain-containing protein 3	SERTAD3|RBT1	protein	taxon:9606	20260725	IntAct		
UniProtKB	Q9UJW9	SERTAD3	enables	GO:0005515	PMID:32296183	IPI	UniProtKB:Q9P2K6	F	SERTA domain-containing protein 3	SERTAD3|RBT1	protein	taxon:9606	20260725	IntAct		
UniProtKB	Q9UJW9	SERTAD3	enables	GO:0005515	PMID:32296183	IPI	UniProtKB:Q9UBT7	F	SERTA domain-containing protein 3	SERTAD3|RBT1	protein	taxon:9606	20260725	IntAct		
UniProtKB	Q9UJW9	SERTAD3	enables	GO:0005515	PMID:32296183	IPI	UniProtKB:Q9UER7	F	SERTA domain-containing protein 3	SERTAD3|RBT1	protein	taxon:9606	20260725	IntAct		
UniProtKB	Q9UJW9	SERTAD3	enables	GO:0005515	PMID:32296183	IPI	UniProtKB:Q9UI47-2	F	SERTA domain-containing protein 3	SERTAD3|RBT1	protein	taxon:9606	20260725	IntAct		
UniProtKB	Q9UJW9	SERTAD3	enables	GO:0005515	PMID:32296183	IPI	UniProtKB:Q9Y5R4	F	SERTA domain-containing protein 3	SERTAD3|RBT1	protein	taxon:9606	20260725	IntAct		
UniProtKB	Q9UJW9	SERTAD3	enables	GO:0005515	PMID:32296183	IPI	UniProtKB:X5D778	F	SERTA domain-containing protein 3	SERTAD3|RBT1	protein	taxon:9606	20260725	IntAct		
UniProtKB	Q9UJW9	SERTAD3	involved_in	GO:0006355	GO_REF:0000002	IEA	InterPro:IPR039585	P	SERTA domain-containing protein 3	SERTAD3|RBT1	protein	taxon:9606	20260727	InterPro		
UniProtKB	Q9UJW9	SERTAD3	involved_in	GO:0006355	PMID:10982866	IDA		P	SERTA domain-containing protein 3	SERTAD3|RBT1	protein	taxon:9606	20131218	UniProt		
UniProtKB	Q9UJW9	SERTAD3	involved_in	GO:0045893	GO_REF:0000033	IBA	MGI:MGI:2180697|PANTHER:PTN000399110	P	SERTA domain-containing protein 3	SERTAD3|RBT1	protein	taxon:9606	20170901	GO_Central		
UniProtKB	Q9UJW9	SERTAD3	is_active_in	GO:0005634	GO_REF:0000033	IBA	PANTHER:PTN000399110|UniProtKB:Q9UJW9	C	SERTA domain-containing protein 3	SERTAD3|RBT1	protein	taxon:9606	20170901	GO_Central		
UniProtKB	Q9UJW9	SERTAD3	located_in	GO:0005634	GO_REF:0000044	IEA	UniProtKB-SubCell:SL-0191	C	SERTA domain-containing protein 3	SERTAD3|RBT1	protein	taxon:9606	20260727	UniProt		
UniProtKB	Q9UJW9	SERTAD3	located_in	GO:0005634	PMID:10982866	IDA		C	SERTA domain-containing protein 3	SERTAD3|RBT1	protein	taxon:9606	20131218	UniProt		
UniProtKB	Q9UJW9	SERTAD3	located_in	GO:0005634	PMID:16098148	IDA		C	SERTA domain-containing protein 3	SERTAD3|RBT1	protein	taxon:9606	20060818	MGI		
UniProtKB	Q9UJX0	OSGIN1	enables	GO:0004497	PMID:38442170	IDA		F	Oxidative stress-induced growth inhibitor 1	OSGIN1|BDGI|OKL38	protein	taxon:9606	20250310	UniProt	part_of(GO:0032465),part_of(GO:0043063)	
UniProtKB	Q9UJX0	OSGIN1	enables	GO:0005515	PMID:25416956	IPI	UniProtKB:O14770	F	Oxidative stress-induced growth inhibitor 1	OSGIN1|BDGI|OKL38	protein	taxon:9606	20260725	IntAct		
UniProtKB	Q9UJX0	OSGIN1	enables	GO:0005515	PMID:25416956	IPI	UniProtKB:O43186	F	Oxidative stress-induced growth inhibitor 1	OSGIN1|BDGI|OKL38	protein	taxon:9606	20260725	IntAct		
UniProtKB	Q9UJX0	OSGIN1	enables	GO:0005515	PMID:25416956	IPI	UniProtKB:P15884	F	Oxidative stress-induced growth inhibitor 1	OSGIN1|BDGI|OKL38	protein	taxon:9606	20260725	IntAct		
UniProtKB	Q9UJX0	OSGIN1	enables	GO:0005515	PMID:25416956	IPI	UniProtKB:P20807	F	Oxidative stress-induced growth inhibitor 1	OSGIN1|BDGI|OKL38	protein	taxon:9606	20260725	IntAct		
UniProtKB	Q9UJX0	OSGIN1	enables	GO:0005515	PMID:25416956	IPI	UniProtKB:P50222	F	Oxidative stress-induced growth inhibitor 1	OSGIN1|BDGI|OKL38	protein	taxon:9606	20260725	IntAct		
UniProtKB	Q9UJX0	OSGIN1	enables	GO:0005515	PMID:25416956	IPI	UniProtKB:Q04864	F	Oxidative stress-induced growth inhibitor 1	OSGIN1|BDGI|OKL38	protein	taxon:9606	20260725	IntAct		
UniProtKB	Q9UJX0	OSGIN1	enables	GO:0005515	PMID:25416956	IPI	UniProtKB:Q08117	F	Oxidative stress-induced growth inhibitor 1	OSGIN1|BDGI|OKL38	protein	taxon:9606	20260725	IntAct		
UniProtKB	Q9UJX0	OSGIN1	enables	GO:0005515	PMID:25416956	IPI	UniProtKB:Q0VD86	F	Oxidative stress-induced growth inhibitor 1	OSGIN1|BDGI|OKL38	protein	taxon:9606	20260725	IntAct		
UniProtKB	Q9UJX0	OSGIN1	enables	GO:0005515	PMID:25416956	IPI	UniProtKB:Q8IYX7	F	Oxidative stress-induced growth inhibitor 1	OSGIN1|BDGI|OKL38	protein	taxon:9606	20260725	IntAct		
UniProtKB	Q9UJX0	OSGIN1	enables	GO:0005515	PMID:25416956	IPI	UniProtKB:Q8TBB1	F	Oxidative stress-induced growth inhibitor 1	OSGIN1|BDGI|OKL38	protein	taxon:9606	20260725	IntAct		
UniProtKB	Q9UJX0	OSGIN1	enables	GO:0005515	PMID:25416956	IPI	UniProtKB:Q96EY1-2	F	Oxidative stress-induced growth inhibitor 1	OSGIN1|BDGI|OKL38	protein	taxon:9606	20260725	IntAct		
UniProtKB	Q9UJX0	OSGIN1	enables	GO:0005515	PMID:25416956	IPI	UniProtKB:Q99081	F	Oxidative stress-induced growth inhibitor 1	OSGIN1|BDGI|OKL38	protein	taxon:9606	20260725	IntAct		
UniProtKB	Q9UJX0	OSGIN1	enables	GO:0005515	PMID:25416956	IPI	UniProtKB:Q9UKT9	F	Oxidative stress-induced growth inhibitor 1	OSGIN1|BDGI|OKL38	protein	taxon:9606	20260725	IntAct		
UniProtKB	Q9UJX0	OSGIN1	enables	GO:0005515	PMID:25640309	IPI	UniProtKB:O75815	F	Oxidative stress-induced growth inhibitor 1	OSGIN1|BDGI|OKL38	protein	taxon:9606	20260725	IntAct		
UniProtKB	Q9UJX0	OSGIN1	enables	GO:0005515	PMID:31515488	IPI	UniProtKB:O14770	F	Oxidative stress-induced growth inhibitor 1	OSGIN1|BDGI|OKL38	protein	taxon:9606	20260725	IntAct		
UniProtKB	Q9UJX0	OSGIN1	enables	GO:0005515	PMID:31515488	IPI	UniProtKB:P15884	F	Oxidative stress-induced growth inhibitor 1	OSGIN1|BDGI|OKL38	protein	taxon:9606	20260725	IntAct		
UniProtKB	Q9UJX0	OSGIN1	enables	GO:0005515	PMID:31515488	IPI	UniProtKB:P20807	F	Oxidative stress-induced growth inhibitor 1	OSGIN1|BDGI|OKL38	protein	taxon:9606	20260725	IntAct		
UniProtKB	Q9UJX0	OSGIN1	enables	GO:0005515	PMID:31515488	IPI	UniProtKB:Q99081	F	Oxidative stress-induced growth inhibitor 1	OSGIN1|BDGI|OKL38	protein	taxon:9606	20260725	IntAct		
UniProtKB	Q9UJX0	OSGIN1	enables	GO:0005515	PMID:31515488	IPI	UniProtKB:Q9UKT9	F	Oxidative stress-induced growth inhibitor 1	OSGIN1|BDGI|OKL38	protein	taxon:9606	20260725	IntAct		
UniProtKB	Q9UJX0	OSGIN1	enables	GO:0005515	PMID:32296183	IPI	UniProtKB:A8MW99	F	Oxidative stress-induced growth inhibitor 1	OSGIN1|BDGI|OKL38	protein	taxon:9606	20260725	IntAct		
UniProtKB	Q9UJX0	OSGIN1	enables	GO:0005515	PMID:32296183	IPI	UniProtKB:B2RXF5	F	Oxidative stress-induced growth inhibitor 1	OSGIN1|BDGI|OKL38	protein	taxon:9606	20260725	IntAct		
UniProtKB	Q9UJX0	OSGIN1	enables	GO:0005515	PMID:32296183	IPI	UniProtKB:O60504	F	Oxidative stress-induced growth inhibitor 1	OSGIN1|BDGI|OKL38	protein	taxon:9606	20260725	IntAct		
UniProtKB	Q9UJX0	OSGIN1	enables	GO:0005515	PMID:32296183	IPI	UniProtKB:O75815	F	Oxidative stress-induced growth inhibitor 1	OSGIN1|BDGI|OKL38	protein	taxon:9606	20260725	IntAct		
UniProtKB	Q9UJX0	OSGIN1	enables	GO:0005515	PMID:32296183	IPI	UniProtKB:O95678	F	Oxidative stress-induced growth inhibitor 1	OSGIN1|BDGI|OKL38	protein	taxon:9606	20260725	IntAct		
UniProtKB	Q9UJX0	OSGIN1	enables	GO:0005515	PMID:32296183	IPI	UniProtKB:P27815-4	F	Oxidative stress-induced growth inhibitor 1	OSGIN1|BDGI|OKL38	protein	taxon:9606	20260725	IntAct		
UniProtKB	Q9UJX0	OSGIN1	enables	GO:0005515	PMID:32296183	IPI	UniProtKB:P48507	F	Oxidative stress-induced growth inhibitor 1	OSGIN1|BDGI|OKL38	protein	taxon:9606	20260725	IntAct		
UniProtKB	Q9UJX0	OSGIN1	enables	GO:0005515	PMID:32296183	IPI	UniProtKB:P50221	F	Oxidative stress-induced growth inhibitor 1	OSGIN1|BDGI|OKL38	protein	taxon:9606	20260725	IntAct		
UniProtKB	Q9UJX0	OSGIN1	enables	GO:0005515	PMID:32296183	IPI	UniProtKB:P62487	F	Oxidative stress-induced growth inhibitor 1	OSGIN1|BDGI|OKL38	protein	taxon:9606	20260725	IntAct		
UniProtKB	Q9UJX0	OSGIN1	enables	GO:0005515	PMID:32296183	IPI	UniProtKB:Q02548	F	Oxidative stress-induced growth inhibitor 1	OSGIN1|BDGI|OKL38	protein	taxon:9606	20260725	IntAct		
UniProtKB	Q9UJX0	OSGIN1	enables	GO:0005515	PMID:32296183	IPI	UniProtKB:Q04864-2	F	Oxidative stress-induced growth inhibitor 1	OSGIN1|BDGI|OKL38	protein	taxon:9606	20260725	IntAct		
UniProtKB	Q9UJX0	OSGIN1	enables	GO:0005515	PMID:32296183	IPI	UniProtKB:Q08117-2	F	Oxidative stress-induced growth inhibitor 1	OSGIN1|BDGI|OKL38	protein	taxon:9606	20260725	IntAct		
UniProtKB	Q9UJX0	OSGIN1	enables	GO:0005515	PMID:32296183	IPI	UniProtKB:Q08493-2	F	Oxidative stress-induced growth inhibitor 1	OSGIN1|BDGI|OKL38	protein	taxon:9606	20260725	IntAct		
UniProtKB	Q9UJX0	OSGIN1	enables	GO:0005515	PMID:32296183	IPI	UniProtKB:Q0VD86	F	Oxidative stress-induced growth inhibitor 1	OSGIN1|BDGI|OKL38	protein	taxon:9606	20260725	IntAct		
UniProtKB	Q9UJX0	OSGIN1	enables	GO:0005515	PMID:32296183	IPI	UniProtKB:Q53FD0-2	F	Oxidative stress-induced growth inhibitor 1	OSGIN1|BDGI|OKL38	protein	taxon:9606	20260725	IntAct		
UniProtKB	Q9UJX0	OSGIN1	enables	GO:0005515	PMID:32296183	IPI	UniProtKB:Q7Z6M4	F	Oxidative stress-induced growth inhibitor 1	OSGIN1|BDGI|OKL38	protein	taxon:9606	20260725	IntAct		
UniProtKB	Q9UJX0	OSGIN1	enables	GO:0005515	PMID:32296183	IPI	UniProtKB:Q8N7W2-2	F	Oxidative stress-induced growth inhibitor 1	OSGIN1|BDGI|OKL38	protein	taxon:9606	20260725	IntAct		
UniProtKB	Q9UJX0	OSGIN1	enables	GO:0005515	PMID:32296183	IPI	UniProtKB:Q8TBB1	F	Oxidative stress-induced growth inhibitor 1	OSGIN1|BDGI|OKL38	protein	taxon:9606	20260725	IntAct		
UniProtKB	Q9UJX0	OSGIN1	enables	GO:0005515	PMID:32296183	IPI	UniProtKB:Q8WUT1	F	Oxidative stress-induced growth inhibitor 1	OSGIN1|BDGI|OKL38	protein	taxon:9606	20260725	IntAct		
UniProtKB	Q9UJX0	OSGIN1	enables	GO:0005515	PMID:32296183	IPI	UniProtKB:Q969J2	F	Oxidative stress-induced growth inhibitor 1	OSGIN1|BDGI|OKL38	protein	taxon:9606	20260725	IntAct		
UniProtKB	Q9UJX0	OSGIN1	enables	GO:0005515	PMID:32296183	IPI	UniProtKB:Q96H22-3	F	Oxidative stress-induced growth inhibitor 1	OSGIN1|BDGI|OKL38	protein	taxon:9606	20260725	IntAct		
UniProtKB	Q9UJX0	OSGIN1	enables	GO:0005515	PMID:32296183	IPI	UniProtKB:Q9BX70	F	Oxidative stress-induced growth inhibitor 1	OSGIN1|BDGI|OKL38	protein	taxon:9606	20260725	IntAct		
UniProtKB	Q9UJX0	OSGIN1	enables	GO:0005515	PMID:32296183	IPI	UniProtKB:Q9BYV2	F	Oxidative stress-induced growth inhibitor 1	OSGIN1|BDGI|OKL38	protein	taxon:9606	20260725	IntAct		
UniProtKB	Q9UJX0	OSGIN1	enables	GO:0005515	PMID:32296183	IPI	UniProtKB:Q9H079	F	Oxidative stress-induced growth inhibitor 1	OSGIN1|BDGI|OKL38	protein	taxon:9606	20260725	IntAct		
UniProtKB	Q9UJX0	OSGIN1	enables	GO:0005515	PMID:32296183	IPI	UniProtKB:Q9HBZ2	F	Oxidative stress-induced growth inhibitor 1	OSGIN1|BDGI|OKL38	protein	taxon:9606	20260725	IntAct		
UniProtKB	Q9UJX0	OSGIN1	enables	GO:0005515	PMID:32296183	IPI	UniProtKB:Q9NRD5	F	Oxidative stress-induced growth inhibitor 1	OSGIN1|BDGI|OKL38	protein	taxon:9606	20260725	IntAct		
UniProtKB	Q9UJX0	OSGIN1	enables	GO:0005515	PMID:32296183	IPI	UniProtKB:Q9NUI1	F	Oxidative stress-induced growth inhibitor 1	OSGIN1|BDGI|OKL38	protein	taxon:9606	20260725	IntAct		
UniProtKB	Q9UJX0	OSGIN1	enables	GO:0005515	PMID:32296183	IPI	UniProtKB:Q9Y6K9	F	Oxidative stress-induced growth inhibitor 1	OSGIN1|BDGI|OKL38	protein	taxon:9606	20260725	IntAct		
UniProtKB	Q9UJX0	OSGIN1	enables	GO:0008083	GO_REF:0000033	IBA	PANTHER:PTN000390389|UniProtKB:Q9UJX0	F	Oxidative stress-induced growth inhibitor 1	OSGIN1|BDGI|OKL38	protein	taxon:9606	20170228	GO_Central		
UniProtKB	Q9UJX0	OSGIN1	enables	GO:0008083	PMID:11459809	IDA		F	Oxidative stress-induced growth inhibitor 1	OSGIN1|BDGI|OKL38	protein	taxon:9606	20040513	UniProt		
UniProtKB	Q9UJX0	OSGIN1	involved_in	GO:0007165	GO_REF:0000108	IEA	GO:0008083	P	Oxidative stress-induced growth inhibitor 1	OSGIN1|BDGI|OKL38	protein	taxon:9606	20260727	GOC		
UniProtKB	Q9UJX0	OSGIN1	involved_in	GO:0030308	GO_REF:0000033	IBA	PANTHER:PTN000390389|UniProtKB:Q9UJX0	P	Oxidative stress-induced growth inhibitor 1	OSGIN1|BDGI|OKL38	protein	taxon:9606	20170228	GO_Central		
UniProtKB	Q9UJX0	OSGIN1	involved_in	GO:0030308	PMID:11459809	IDA		P	Oxidative stress-induced growth inhibitor 1	OSGIN1|BDGI|OKL38	protein	taxon:9606	20040513	UniProt		
UniProtKB	Q9UJX0	OSGIN1	involved_in	GO:0032465	PMID:38442170	IMP		P	Oxidative stress-induced growth inhibitor 1	OSGIN1|BDGI|OKL38	protein	taxon:9606	20250307	UniProt		
UniProtKB	Q9UJX0	OSGIN1	involved_in	GO:0043063	PMID:38442170	IMP		P	Oxidative stress-induced growth inhibitor 1	OSGIN1|BDGI|OKL38	protein	taxon:9606	20250307	UniProt		
UniProtKB	Q9UJX0	OSGIN1	located_in	GO:0030496	GO_REF:0000044	IEA	UniProtKB-SubCell:SL-0469	C	Oxidative stress-induced growth inhibitor 1	OSGIN1|BDGI|OKL38	protein	taxon:9606	20260727	UniProt		
UniProtKB	Q9UJX0	OSGIN1	located_in	GO:0030496	PMID:38442170	IDA		C	Oxidative stress-induced growth inhibitor 1	OSGIN1|BDGI|OKL38	protein	taxon:9606	20250307	UniProt		
UniProtKB	Q9UJX2	CDC23	enables	GO:0004842	PMID:12629511	TAS		F	Cell division cycle protein 23 homolog	CDC23|ANAPC8	protein	taxon:9606	20040414	UniProt		
UniProtKB	Q9UJX2	CDC23	enables	GO:0005515	PMID:16189514	IPI	UniProtKB:Q93062	F	Cell division cycle protein 23 homolog	CDC23|ANAPC8	protein	taxon:9606	20260725	IntAct		
UniProtKB	Q9UJX2	CDC23	enables	GO:0005515	PMID:16189514	IPI	UniProtKB:Q9Y3Q8	F	Cell division cycle protein 23 homolog	CDC23|ANAPC8	protein	taxon:9606	20260725	IntAct		
UniProtKB	Q9UJX2	CDC23	enables	GO:0005515	PMID:20360068	IPI	UniProtKB:Q9BS18	F	Cell division cycle protein 23 homolog	CDC23|ANAPC8	protein	taxon:9606	20260725	IntAct		
UniProtKB	Q9UJX2	CDC23	enables	GO:0005515	PMID:21516116	IPI	UniProtKB:P14373	F	Cell division cycle protein 23 homolog	CDC23|ANAPC8	protein	taxon:9606	20260725	IntAct		
UniProtKB	Q9UJX2	CDC23	enables	GO:0005515	PMID:21516116	IPI	UniProtKB:Q96CV9	F	Cell division cycle protein 23 homolog	CDC23|ANAPC8	protein	taxon:9606	20260725	IntAct		
UniProtKB	Q9UJX2	CDC23	enables	GO:0005515	PMID:23708001	IPI	UniProtKB:Q16763,UniProtKB:Q9UJX6	F	Cell division cycle protein 23 homolog	CDC23|ANAPC8	protein	taxon:9606	20180816	UniProt		
UniProtKB	Q9UJX2	CDC23	enables	GO:0005515	PMID:23708001	IPI	UniProtKB:Q9UKT4	F	Cell division cycle protein 23 homolog	CDC23|ANAPC8	protein	taxon:9606	20180815	UniProt		
UniProtKB	Q9UJX2	CDC23	enables	GO:0005515	PMID:25416956	IPI	UniProtKB:A8K3Z6	F	Cell division cycle protein 23 homolog	CDC23|ANAPC8	protein	taxon:9606	20260725	IntAct		
UniProtKB	Q9UJX2	CDC23	enables	GO:0005515	PMID:25416956	IPI	UniProtKB:O14791	F	Cell division cycle protein 23 homolog	CDC23|ANAPC8	protein	taxon:9606	20260725	IntAct		
UniProtKB	Q9UJX2	CDC23	enables	GO:0005515	PMID:25416956	IPI	UniProtKB:O95073	F	Cell division cycle protein 23 homolog	CDC23|ANAPC8	protein	taxon:9606	20260725	IntAct		
UniProtKB	Q9UJX2	CDC23	enables	GO:0005515	PMID:25416956	IPI	UniProtKB:P14373	F	Cell division cycle protein 23 homolog	CDC23|ANAPC8	protein	taxon:9606	20260725	IntAct		
UniProtKB	Q9UJX2	CDC23	enables	GO:0005515	PMID:25416956	IPI	UniProtKB:P35711	F	Cell division cycle protein 23 homolog	CDC23|ANAPC8	protein	taxon:9606	20260725	IntAct		
UniProtKB	Q9UJX2	CDC23	enables	GO:0005515	PMID:25416956	IPI	UniProtKB:P38432	F	Cell division cycle protein 23 homolog	CDC23|ANAPC8	protein	taxon:9606	20260725	IntAct		
UniProtKB	Q9UJX2	CDC23	enables	GO:0005515	PMID:25416956	IPI	UniProtKB:P63000	F	Cell division cycle protein 23 homolog	CDC23|ANAPC8	protein	taxon:9606	20260725	IntAct		
UniProtKB	Q9UJX2	CDC23	enables	GO:0005515	PMID:25416956	IPI	UniProtKB:Q0VD86	F	Cell division cycle protein 23 homolog	CDC23|ANAPC8	protein	taxon:9606	20260725	IntAct		
UniProtKB	Q9UJX2	CDC23	enables	GO:0005515	PMID:25416956	IPI	UniProtKB:Q13895	F	Cell division cycle protein 23 homolog	CDC23|ANAPC8	protein	taxon:9606	20260725	IntAct		
UniProtKB	Q9UJX2	CDC23	enables	GO:0005515	PMID:25416956	IPI	UniProtKB:Q15735	F	Cell division cycle protein 23 homolog	CDC23|ANAPC8	protein	taxon:9606	20260725	IntAct		
UniProtKB	Q9UJX2	CDC23	enables	GO:0005515	PMID:25416956	IPI	UniProtKB:Q6BCY4	F	Cell division cycle protein 23 homolog	CDC23|ANAPC8	protein	taxon:9606	20260725	IntAct		
UniProtKB	Q9UJX2	CDC23	enables	GO:0005515	PMID:25416956	IPI	UniProtKB:Q8IUQ4	F	Cell division cycle protein 23 homolog	CDC23|ANAPC8	protein	taxon:9606	20260725	IntAct		
UniProtKB	Q9UJX2	CDC23	enables	GO:0005515	PMID:25416956	IPI	UniProtKB:Q8IYA8	F	Cell division cycle protein 23 homolog	CDC23|ANAPC8	protein	taxon:9606	20260725	IntAct		
UniProtKB	Q9UJX2	CDC23	enables	GO:0005515	PMID:25416956	IPI	UniProtKB:Q8IZU0	F	Cell division cycle protein 23 homolog	CDC23|ANAPC8	protein	taxon:9606	20260725	IntAct		
UniProtKB	Q9UJX2	CDC23	enables	GO:0005515	PMID:25416956	IPI	UniProtKB:Q8N4L8	F	Cell division cycle protein 23 homolog	CDC23|ANAPC8	protein	taxon:9606	20260725	IntAct		
UniProtKB	Q9UJX2	CDC23	enables	GO:0005515	PMID:25416956	IPI	UniProtKB:Q8NA61	F	Cell division cycle protein 23 homolog	CDC23|ANAPC8	protein	taxon:9606	20260725	IntAct		
UniProtKB	Q9UJX2	CDC23	enables	GO:0005515	PMID:25416956	IPI	UniProtKB:Q8NC69	F	Cell division cycle protein 23 homolog	CDC23|ANAPC8	protein	taxon:9606	20260725	IntAct		
UniProtKB	Q9UJX2	CDC23	enables	GO:0005515	PMID:25416956	IPI	UniProtKB:Q8NDT2-2	F	Cell division cycle protein 23 homolog	CDC23|ANAPC8	protein	taxon:9606	20260725	IntAct		
UniProtKB	Q9UJX2	CDC23	enables	GO:0005515	PMID:25416956	IPI	UniProtKB:Q8WXE1	F	Cell division cycle protein 23 homolog	CDC23|ANAPC8	protein	taxon:9606	20260725	IntAct		
UniProtKB	Q9UJX2	CDC23	enables	GO:0005515	PMID:25416956	IPI	UniProtKB:Q93062	F	Cell division cycle protein 23 homolog	CDC23|ANAPC8	protein	taxon:9606	20260725	IntAct		
UniProtKB	Q9UJX2	CDC23	enables	GO:0005515	PMID:25416956	IPI	UniProtKB:Q96CV9	F	Cell division cycle protein 23 homolog	CDC23|ANAPC8	protein	taxon:9606	20260725	IntAct		
UniProtKB	Q9UJX2	CDC23	enables	GO:0005515	PMID:25416956	IPI	UniProtKB:Q96PV4	F	Cell division cycle protein 23 homolog	CDC23|ANAPC8	protein	taxon:9606	20260725	IntAct		
UniProtKB	Q9UJX2	CDC23	enables	GO:0005515	PMID:25416956	IPI	UniProtKB:Q9BRK4	F	Cell division cycle protein 23 homolog	CDC23|ANAPC8	protein	taxon:9606	20260725	IntAct		
UniProtKB	Q9UJX2	CDC23	enables	GO:0005515	PMID:25416956	IPI	UniProtKB:Q9BSW2	F	Cell division cycle protein 23 homolog	CDC23|ANAPC8	protein	taxon:9606	20260725	IntAct		
UniProtKB	Q9UJX2	CDC23	enables	GO:0005515	PMID:25416956	IPI	UniProtKB:Q9C0F1	F	Cell division cycle protein 23 homolog	CDC23|ANAPC8	protein	taxon:9606	20260725	IntAct		
UniProtKB	Q9UJX2	CDC23	enables	GO:0005515	PMID:25416956	IPI	UniProtKB:Q9GZV4	F	Cell division cycle protein 23 homolog	CDC23|ANAPC8	protein	taxon:9606	20260725	IntAct		
UniProtKB	Q9UJX2	CDC23	enables	GO:0005515	PMID:25416956	IPI	UniProtKB:Q9H6U6	F	Cell division cycle protein 23 homolog	CDC23|ANAPC8	protein	taxon:9606	20260725	IntAct		
UniProtKB	Q9UJX2	CDC23	enables	GO:0005515	PMID:25416956	IPI	UniProtKB:Q9H8Y8	F	Cell division cycle protein 23 homolog	CDC23|ANAPC8	protein	taxon:9606	20260725	IntAct		
UniProtKB	Q9UJX2	CDC23	enables	GO:0005515	PMID:25416956	IPI	UniProtKB:Q9HAB3	F	Cell division cycle protein 23 homolog	CDC23|ANAPC8	protein	taxon:9606	20260725	IntAct		
UniProtKB	Q9UJX2	CDC23	enables	GO:0005515	PMID:25416956	IPI	UniProtKB:Q9UHA3	F	Cell division cycle protein 23 homolog	CDC23|ANAPC8	protein	taxon:9606	20260725	IntAct		
UniProtKB	Q9UJX2	CDC23	enables	GO:0005515	PMID:25416956	IPI	UniProtKB:Q9Y2D8	F	Cell division cycle protein 23 homolog	CDC23|ANAPC8	protein	taxon:9606	20260725	IntAct		
UniProtKB	Q9UJX2	CDC23	enables	GO:0005515	PMID:25416956	IPI	UniProtKB:Q9Y5R4	F	Cell division cycle protein 23 homolog	CDC23|ANAPC8	protein	taxon:9606	20260725	IntAct		
UniProtKB	Q9UJX2	CDC23	enables	GO:0005515	PMID:25910212	IPI	UniProtKB:Q96CV9	F	Cell division cycle protein 23 homolog	CDC23|ANAPC8	protein	taxon:9606	20260725	IntAct		
UniProtKB	Q9UJX2	CDC23	enables	GO:0005515	PMID:26496610	IPI	UniProtKB:Q9BS18	F	Cell division cycle protein 23 homolog	CDC23|ANAPC8	protein	taxon:9606	20260725	IntAct		
UniProtKB	Q9UJX2	CDC23	enables	GO:0005515	PMID:26871637	IPI	UniProtKB:Q53HV7	F	Cell division cycle protein 23 homolog	CDC23|ANAPC8	protein	taxon:9606	20260725	IntAct		
UniProtKB	Q9UJX2	CDC23	enables	GO:0005515	PMID:28514442	IPI	UniProtKB:Q9BS18	F	Cell division cycle protein 23 homolog	CDC23|ANAPC8	protein	taxon:9606	20260725	IntAct		
UniProtKB	Q9UJX2	CDC23	enables	GO:0005515	PMID:32296183	IPI	UniProtKB:O15075-2	F	Cell division cycle protein 23 homolog	CDC23|ANAPC8	protein	taxon:9606	20260725	IntAct		
UniProtKB	Q9UJX2	CDC23	enables	GO:0005515	PMID:32296183	IPI	UniProtKB:O15353	F	Cell division cycle protein 23 homolog	CDC23|ANAPC8	protein	taxon:9606	20260725	IntAct		
UniProtKB	Q9UJX2	CDC23	enables	GO:0005515	PMID:32296183	IPI	UniProtKB:O60504	F	Cell division cycle protein 23 homolog	CDC23|ANAPC8	protein	taxon:9606	20260725	IntAct		
UniProtKB	Q9UJX2	CDC23	enables	GO:0005515	PMID:32296183	IPI	UniProtKB:O76013-2	F	Cell division cycle protein 23 homolog	CDC23|ANAPC8	protein	taxon:9606	20260725	IntAct		
UniProtKB	Q9UJX2	CDC23	enables	GO:0005515	PMID:32296183	IPI	UniProtKB:P10745	F	Cell division cycle protein 23 homolog	CDC23|ANAPC8	protein	taxon:9606	20260725	IntAct		
UniProtKB	Q9UJX2	CDC23	enables	GO:0005515	PMID:32296183	IPI	UniProtKB:P32856-2	F	Cell division cycle protein 23 homolog	CDC23|ANAPC8	protein	taxon:9606	20260725	IntAct		
UniProtKB	Q9UJX2	CDC23	enables	GO:0005515	PMID:32296183	IPI	UniProtKB:P78424	F	Cell division cycle protein 23 homolog	CDC23|ANAPC8	protein	taxon:9606	20260725	IntAct		
UniProtKB	Q9UJX2	CDC23	enables	GO:0005515	PMID:32296183	IPI	UniProtKB:Q06455-2	F	Cell division cycle protein 23 homolog	CDC23|ANAPC8	protein	taxon:9606	20260725	IntAct		
UniProtKB	Q9UJX2	CDC23	enables	GO:0005515	PMID:32296183	IPI	UniProtKB:Q15025	F	Cell division cycle protein 23 homolog	CDC23|ANAPC8	protein	taxon:9606	20260725	IntAct		
UniProtKB	Q9UJX2	CDC23	enables	GO:0005515	PMID:32296183	IPI	UniProtKB:Q15742	F	Cell division cycle protein 23 homolog	CDC23|ANAPC8	protein	taxon:9606	20260725	IntAct		
UniProtKB	Q9UJX2	CDC23	enables	GO:0005515	PMID:32296183	IPI	UniProtKB:Q16877	F	Cell division cycle protein 23 homolog	CDC23|ANAPC8	protein	taxon:9606	20260725	IntAct		
UniProtKB	Q9UJX2	CDC23	enables	GO:0005515	PMID:32296183	IPI	UniProtKB:Q2NL68	F	Cell division cycle protein 23 homolog	CDC23|ANAPC8	protein	taxon:9606	20260725	IntAct		
UniProtKB	Q9UJX2	CDC23	enables	GO:0005515	PMID:32296183	IPI	UniProtKB:Q53ET0	F	Cell division cycle protein 23 homolog	CDC23|ANAPC8	protein	taxon:9606	20260725	IntAct		
UniProtKB	Q9UJX2	CDC23	enables	GO:0005515	PMID:32296183	IPI	UniProtKB:Q5T4B2	F	Cell division cycle protein 23 homolog	CDC23|ANAPC8	protein	taxon:9606	20260725	IntAct		
UniProtKB	Q9UJX2	CDC23	enables	GO:0005515	PMID:32296183	IPI	UniProtKB:Q6PI77	F	Cell division cycle protein 23 homolog	CDC23|ANAPC8	protein	taxon:9606	20260725	IntAct		
UniProtKB	Q9UJX2	CDC23	enables	GO:0005515	PMID:32296183	IPI	UniProtKB:Q70EL1-9	F	Cell division cycle protein 23 homolog	CDC23|ANAPC8	protein	taxon:9606	20260725	IntAct		
UniProtKB	Q9UJX2	CDC23	enables	GO:0005515	PMID:32296183	IPI	UniProtKB:Q7Z3B4	F	Cell division cycle protein 23 homolog	CDC23|ANAPC8	protein	taxon:9606	20260725	IntAct		
UniProtKB	Q9UJX2	CDC23	enables	GO:0005515	PMID:32296183	IPI	UniProtKB:Q86Z20	F	Cell division cycle protein 23 homolog	CDC23|ANAPC8	protein	taxon:9606	20260725	IntAct		
UniProtKB	Q9UJX2	CDC23	enables	GO:0005515	PMID:32296183	IPI	UniProtKB:Q8IYA8	F	Cell division cycle protein 23 homolog	CDC23|ANAPC8	protein	taxon:9606	20260725	IntAct		
UniProtKB	Q9UJX2	CDC23	enables	GO:0005515	PMID:32296183	IPI	UniProtKB:Q8N3Z3	F	Cell division cycle protein 23 homolog	CDC23|ANAPC8	protein	taxon:9606	20260725	IntAct		
UniProtKB	Q9UJX2	CDC23	enables	GO:0005515	PMID:32296183	IPI	UniProtKB:Q8NBZ0	F	Cell division cycle protein 23 homolog	CDC23|ANAPC8	protein	taxon:9606	20260725	IntAct		
UniProtKB	Q9UJX2	CDC23	enables	GO:0005515	PMID:32296183	IPI	UniProtKB:Q8NC69	F	Cell division cycle protein 23 homolog	CDC23|ANAPC8	protein	taxon:9606	20260725	IntAct		
UniProtKB	Q9UJX2	CDC23	enables	GO:0005515	PMID:32296183	IPI	UniProtKB:Q8WWB5	F	Cell division cycle protein 23 homolog	CDC23|ANAPC8	protein	taxon:9606	20260725	IntAct		
UniProtKB	Q9UJX2	CDC23	enables	GO:0005515	PMID:32296183	IPI	UniProtKB:Q8WWY3	F	Cell division cycle protein 23 homolog	CDC23|ANAPC8	protein	taxon:9606	20260725	IntAct		
UniProtKB	Q9UJX2	CDC23	enables	GO:0005515	PMID:32296183	IPI	UniProtKB:Q96F24	F	Cell division cycle protein 23 homolog	CDC23|ANAPC8	protein	taxon:9606	20260725	IntAct		
UniProtKB	Q9UJX2	CDC23	enables	GO:0005515	PMID:32296183	IPI	UniProtKB:Q96N21	F	Cell division cycle protein 23 homolog	CDC23|ANAPC8	protein	taxon:9606	20260725	IntAct		
UniProtKB	Q9UJX2	CDC23	enables	GO:0005515	PMID:32296183	IPI	UniProtKB:Q99932-2	F	Cell division cycle protein 23 homolog	CDC23|ANAPC8	protein	taxon:9606	20260725	IntAct		
UniProtKB	Q9UJX2	CDC23	enables	GO:0005515	PMID:32296183	IPI	UniProtKB:Q9BS18	F	Cell division cycle protein 23 homolog	CDC23|ANAPC8	protein	taxon:9606	20260725	IntAct		
UniProtKB	Q9UJX2	CDC23	enables	GO:0005515	PMID:32296183	IPI	UniProtKB:Q9BUH8	F	Cell division cycle protein 23 homolog	CDC23|ANAPC8	protein	taxon:9606	20260725	IntAct		
UniProtKB	Q9UJX2	CDC23	enables	GO:0005515	PMID:32296183	IPI	UniProtKB:Q9H8Y8	F	Cell division cycle protein 23 homolog	CDC23|ANAPC8	protein	taxon:9606	20260725	IntAct		
UniProtKB	Q9UJX2	CDC23	enables	GO:0005515	PMID:32296183	IPI	UniProtKB:Q9NRI5-2	F	Cell division cycle protein 23 homolog	CDC23|ANAPC8	protein	taxon:9606	20260725	IntAct		
UniProtKB	Q9UJX2	CDC23	enables	GO:0005515	PMID:32296183	IPI	UniProtKB:Q9NYK6-3	F	Cell division cycle protein 23 homolog	CDC23|ANAPC8	protein	taxon:9606	20260725	IntAct		
UniProtKB	Q9UJX2	CDC23	enables	GO:0005515	PMID:32296183	IPI	UniProtKB:Q9UBR4-2	F	Cell division cycle protein 23 homolog	CDC23|ANAPC8	protein	taxon:9606	20260725	IntAct		
UniProtKB	Q9UJX2	CDC23	enables	GO:0005515	PMID:32296183	IPI	UniProtKB:Q9Y250	F	Cell division cycle protein 23 homolog	CDC23|ANAPC8	protein	taxon:9606	20260725	IntAct		
UniProtKB	Q9UJX2	CDC23	enables	GO:0005515	PMID:32296183	IPI	UniProtKB:Q9Y3Q8	F	Cell division cycle protein 23 homolog	CDC23|ANAPC8	protein	taxon:9606	20260725	IntAct		
UniProtKB	Q9UJX2	CDC23	enables	GO:0005515	PMID:32296183	IPI	UniProtKB:Q9Y5V3	F	Cell division cycle protein 23 homolog	CDC23|ANAPC8	protein	taxon:9606	20260725	IntAct		
UniProtKB	Q9UJX2	CDC23	enables	GO:0005515	PMID:32296183	IPI	UniProtKB:X5D778	F	Cell division cycle protein 23 homolog	CDC23|ANAPC8	protein	taxon:9606	20260725	IntAct		
UniProtKB	Q9UJX2	CDC23	enables	GO:0005515	PMID:32814053	IPI	UniProtKB:G5E9A7	F	Cell division cycle protein 23 homolog	CDC23|ANAPC8	protein	taxon:9606	20260725	IntAct		
UniProtKB	Q9UJX2	CDC23	enables	GO:0005515	PMID:32814053	IPI	UniProtKB:O14656-2	F	Cell division cycle protein 23 homolog	CDC23|ANAPC8	protein	taxon:9606	20260725	IntAct		
UniProtKB	Q9UJX2	CDC23	enables	GO:0005515	PMID:32814053	IPI	UniProtKB:O14832	F	Cell division cycle protein 23 homolog	CDC23|ANAPC8	protein	taxon:9606	20260725	IntAct		
UniProtKB	Q9UJX2	CDC23	enables	GO:0005515	PMID:32814053	IPI	UniProtKB:O14901	F	Cell division cycle protein 23 homolog	CDC23|ANAPC8	protein	taxon:9606	20260725	IntAct		
UniProtKB	Q9UJX2	CDC23	enables	GO:0005515	PMID:32814053	IPI	UniProtKB:O60333-2	F	Cell division cycle protein 23 homolog	CDC23|ANAPC8	protein	taxon:9606	20260725	IntAct		
UniProtKB	Q9UJX2	CDC23	enables	GO:0005515	PMID:32814053	IPI	UniProtKB:O75190-2	F	Cell division cycle protein 23 homolog	CDC23|ANAPC8	protein	taxon:9606	20260725	IntAct		
UniProtKB	Q9UJX2	CDC23	enables	GO:0005515	PMID:32814053	IPI	UniProtKB:O75400-2	F	Cell division cycle protein 23 homolog	CDC23|ANAPC8	protein	taxon:9606	20260725	IntAct		
UniProtKB	Q9UJX2	CDC23	enables	GO:0005515	PMID:32814053	IPI	UniProtKB:P13473-2	F	Cell division cycle protein 23 homolog	CDC23|ANAPC8	protein	taxon:9606	20260725	IntAct		
UniProtKB	Q9UJX2	CDC23	enables	GO:0005515	PMID:32814053	IPI	UniProtKB:P14136	F	Cell division cycle protein 23 homolog	CDC23|ANAPC8	protein	taxon:9606	20260725	IntAct		
UniProtKB	Q9UJX2	CDC23	enables	GO:0005515	PMID:32814053	IPI	UniProtKB:P46379-2	F	Cell division cycle protein 23 homolog	CDC23|ANAPC8	protein	taxon:9606	20260725	IntAct		
UniProtKB	Q9UJX2	CDC23	enables	GO:0005515	PMID:32814053	IPI	UniProtKB:P54253	F	Cell division cycle protein 23 homolog	CDC23|ANAPC8	protein	taxon:9606	20260725	IntAct		
UniProtKB	Q9UJX2	CDC23	enables	GO:0005515	PMID:32814053	IPI	UniProtKB:P55212	F	Cell division cycle protein 23 homolog	CDC23|ANAPC8	protein	taxon:9606	20260725	IntAct		
UniProtKB	Q9UJX2	CDC23	enables	GO:0005515	PMID:32814053	IPI	UniProtKB:P60891	F	Cell division cycle protein 23 homolog	CDC23|ANAPC8	protein	taxon:9606	20260725	IntAct		
UniProtKB	Q9UJX2	CDC23	enables	GO:0005515	PMID:32814053	IPI	UniProtKB:Q13148	F	Cell division cycle protein 23 homolog	CDC23|ANAPC8	protein	taxon:9606	20260725	IntAct		
UniProtKB	Q9UJX2	CDC23	enables	GO:0005515	PMID:32814053	IPI	UniProtKB:Q7Z699	F	Cell division cycle protein 23 homolog	CDC23|ANAPC8	protein	taxon:9606	20260725	IntAct		
UniProtKB	Q9UJX2	CDC23	enables	GO:0005515	PMID:32814053	IPI	UniProtKB:Q8WXH2	F	Cell division cycle protein 23 homolog	CDC23|ANAPC8	protein	taxon:9606	20260725	IntAct		
UniProtKB	Q9UJX2	CDC23	enables	GO:0005515	PMID:32814053	IPI	UniProtKB:Q9UBB4	F	Cell division cycle protein 23 homolog	CDC23|ANAPC8	protein	taxon:9606	20260725	IntAct		
UniProtKB	Q9UJX2	CDC23	enables	GO:0005515	PMID:33961781	IPI	UniProtKB:Q9BS18	F	Cell division cycle protein 23 homolog	CDC23|ANAPC8	protein	taxon:9606	20260725	IntAct		
UniProtKB	Q9UJX2	CDC23	enables	GO:0005515	PMID:34595750	IPI	UniProtKB:Q9UJX2	F	Cell division cycle protein 23 homolog	CDC23|ANAPC8	protein	taxon:9606	20220620	UniProt		
UniProtKB	Q9UJX2	CDC23	enables	GO:0005515	PMID:35271311	IPI	UniProtKB:Q9BS18	F	Cell division cycle protein 23 homolog	CDC23|ANAPC8	protein	taxon:9606	20260725	IntAct		
UniProtKB	Q9UJX2	CDC23	enables	GO:0140767	GO_REF:0000033	IBA	PANTHER:PTN002649387|UniProtKB:Q9UJX3	F	Cell division cycle protein 23 homolog	CDC23|ANAPC8	protein	taxon:9606	20250701	GO_Central		
UniProtKB	Q9UJX2	CDC23	involved_in	GO:0000278	PMID:14657031	IDA		P	Cell division cycle protein 23 homolog	CDC23|ANAPC8	protein	taxon:9606	20040414	UniProt		
UniProtKB	Q9UJX2	CDC23	involved_in	GO:0000278	PMID:9790767	TAS		P	Cell division cycle protein 23 homolog	CDC23|ANAPC8	protein	taxon:9606	20050308	PINC		
UniProtKB	Q9UJX2	CDC23	involved_in	GO:0006511	PMID:9790767	TAS		P	Cell division cycle protein 23 homolog	CDC23|ANAPC8	protein	taxon:9606	20050308	PINC		
UniProtKB	Q9UJX2	CDC23	involved_in	GO:0007080	PMID:14657031	IDA		P	Cell division cycle protein 23 homolog	CDC23|ANAPC8	protein	taxon:9606	20040414	UniProt		
UniProtKB	Q9UJX2	CDC23	involved_in	GO:0007091	PMID:9790767	TAS		P	Cell division cycle protein 23 homolog	CDC23|ANAPC8	protein	taxon:9606	20050308	PINC		
UniProtKB	Q9UJX2	CDC23	involved_in	GO:0007096	PMID:9790767	TAS		P	Cell division cycle protein 23 homolog	CDC23|ANAPC8	protein	taxon:9606	20050308	PINC		
UniProtKB	Q9UJX2	CDC23	involved_in	GO:0007346	PMID:15678131	NAS		P	Cell division cycle protein 23 homolog	CDC23|ANAPC8	protein	taxon:9606	20251229	ComplexPortal		
UniProtKB	Q9UJX2	CDC23	involved_in	GO:0016567	GO_REF:0000033	IBA	PANTHER:PTN000285356|SGD:S000001209|UniProtKB:Q9UJX2	P	Cell division cycle protein 23 homolog	CDC23|ANAPC8	protein	taxon:9606	20241120	GO_Central		
UniProtKB	Q9UJX2	CDC23	involved_in	GO:0016567	GO_REF:0000041	IEA	UniPathway:UPA00143	P	Cell division cycle protein 23 homolog	CDC23|ANAPC8	protein	taxon:9606	20260227	UniProt		
UniProtKB	Q9UJX2	CDC23	involved_in	GO:0030071	PMID:9790767	IDA		P	Cell division cycle protein 23 homolog	CDC23|ANAPC8	protein	taxon:9606	20040414	UniProt		
UniProtKB	Q9UJX2	CDC23	involved_in	GO:0031145	GO_REF:0000033	IBA	PANTHER:PTN000285356|SGD:S000001209|UniProtKB:Q9UJX2	P	Cell division cycle protein 23 homolog	CDC23|ANAPC8	protein	taxon:9606	20240730	GO_Central		
UniProtKB	Q9UJX2	CDC23	involved_in	GO:0031145	PMID:15678131	NAS		P	Cell division cycle protein 23 homolog	CDC23|ANAPC8	protein	taxon:9606	20251229	ComplexPortal		
UniProtKB	Q9UJX2	CDC23	involved_in	GO:0031145	PMID:29033132	IDA		P	Cell division cycle protein 23 homolog	CDC23|ANAPC8	protein	taxon:9606	20240402	UniProt		
UniProtKB	Q9UJX2	CDC23	involved_in	GO:0045842	GO_REF:0000033	IBA	FB:FBgn0032863|PANTHER:PTN000285356	P	Cell division cycle protein 23 homolog	CDC23|ANAPC8	protein	taxon:9606	20230406	GO_Central		
UniProtKB	Q9UJX2	CDC23	involved_in	GO:0051301	GO_REF:0000033	IBA	PANTHER:PTN001757014|WB:WBGene00001281|WB:WBGene00003132|WB:WBGene00003134	P	Cell division cycle protein 23 homolog	CDC23|ANAPC8	protein	taxon:9606	20220922	GO_Central		
UniProtKB	Q9UJX2	CDC23	involved_in	GO:0051445	PMID:15678131	NAS		P	Cell division cycle protein 23 homolog	CDC23|ANAPC8	protein	taxon:9606	20251229	ComplexPortal		
UniProtKB	Q9UJX2	CDC23	involved_in	GO:0070936	PMID:29033132	IDA		P	Cell division cycle protein 23 homolog	CDC23|ANAPC8	protein	taxon:9606	20240402	UniProt		
UniProtKB	Q9UJX2	CDC23	involved_in	GO:0070979	PMID:18485873	IDA		P	Cell division cycle protein 23 homolog	CDC23|ANAPC8	protein	taxon:9606	20091027	UniProt		
UniProtKB	Q9UJX2	CDC23	involved_in	GO:0070979	PMID:29033132	IDA		P	Cell division cycle protein 23 homolog	CDC23|ANAPC8	protein	taxon:9606	20240402	UniProt		
UniProtKB	Q9UJX2	CDC23	involved_in	GO:0141198	PMID:29033132	IDA		P	Cell division cycle protein 23 homolog	CDC23|ANAPC8	protein	taxon:9606	20240501	UniProt		
UniProtKB	Q9UJX2	CDC23	located_in	GO:0005654	Reactome:R-HSA-174057	TAS		C	Cell division cycle protein 23 homolog	CDC23|ANAPC8	protein	taxon:9606	20130528	Reactome		
UniProtKB	Q9UJX2	CDC23	located_in	GO:0005654	Reactome:R-HSA-174058	TAS		C	Cell division cycle protein 23 homolog	CDC23|ANAPC8	protein	taxon:9606	20130528	Reactome		
UniProtKB	Q9UJX2	CDC23	located_in	GO:0005654	Reactome:R-HSA-174079	TAS		C	Cell division cycle protein 23 homolog	CDC23|ANAPC8	protein	taxon:9606	20130528	Reactome		
UniProtKB	Q9UJX2	CDC23	located_in	GO:0005654	Reactome:R-HSA-174119	TAS		C	Cell division cycle protein 23 homolog	CDC23|ANAPC8	protein	taxon:9606	20130528	Reactome		
UniProtKB	Q9UJX2	CDC23	located_in	GO:0005654	Reactome:R-HSA-174132	TAS		C	Cell division cycle protein 23 homolog	CDC23|ANAPC8	protein	taxon:9606	20130528	Reactome		
UniProtKB	Q9UJX2	CDC23	located_in	GO:0005654	Reactome:R-HSA-174139	TAS		C	Cell division cycle protein 23 homolog	CDC23|ANAPC8	protein	taxon:9606	20130528	Reactome		
UniProtKB	Q9UJX2	CDC23	located_in	GO:0005654	Reactome:R-HSA-188191	TAS		C	Cell division cycle protein 23 homolog	CDC23|ANAPC8	protein	taxon:9606	20130528	Reactome		
UniProtKB	Q9UJX2	CDC23	located_in	GO:0005654	Reactome:R-HSA-188371	TAS		C	Cell division cycle protein 23 homolog	CDC23|ANAPC8	protein	taxon:9606	20130528	Reactome		
UniProtKB	Q9UJX2	CDC23	located_in	GO:0005654	Reactome:R-HSA-3788705	TAS		C	Cell division cycle protein 23 homolog	CDC23|ANAPC8	protein	taxon:9606	20130528	Reactome		
UniProtKB	Q9UJX2	CDC23	located_in	GO:0005654	Reactome:R-HSA-3788708	TAS		C	Cell division cycle protein 23 homolog	CDC23|ANAPC8	protein	taxon:9606	20130528	Reactome		
UniProtKB	Q9UJX2	CDC23	located_in	GO:0005654	Reactome:R-HSA-3788724	TAS		C	Cell division cycle protein 23 homolog	CDC23|ANAPC8	protein	taxon:9606	20130528	Reactome		
UniProtKB	Q9UJX2	CDC23	located_in	GO:0005654	Reactome:R-HSA-3788725	TAS		C	Cell division cycle protein 23 homolog	CDC23|ANAPC8	protein	taxon:9606	20130528	Reactome		
UniProtKB	Q9UJX2	CDC23	located_in	GO:0005654	Reactome:R-HSA-68712	TAS		C	Cell division cycle protein 23 homolog	CDC23|ANAPC8	protein	taxon:9606	20130528	Reactome		
UniProtKB	Q9UJX2	CDC23	located_in	GO:0005654	Reactome:R-HSA-9686969	TAS		C	Cell division cycle protein 23 homolog	CDC23|ANAPC8	protein	taxon:9606	20130528	Reactome		
UniProtKB	Q9UJX2	CDC23	located_in	GO:0005654	Reactome:R-HSA-9686980	TAS		C	Cell division cycle protein 23 homolog	CDC23|ANAPC8	protein	taxon:9606	20130528	Reactome		
UniProtKB	Q9UJX2	CDC23	located_in	GO:0005654	Reactome:R-HSA-9687377	TAS		C	Cell division cycle protein 23 homolog	CDC23|ANAPC8	protein	taxon:9606	20130528	Reactome		
UniProtKB	Q9UJX2	CDC23	located_in	GO:0005829	Reactome:R-HSA-141423	TAS		C	Cell division cycle protein 23 homolog	CDC23|ANAPC8	protein	taxon:9606	20130528	Reactome		
UniProtKB	Q9UJX2	CDC23	located_in	GO:0005829	Reactome:R-HSA-174070	TAS		C	Cell division cycle protein 23 homolog	CDC23|ANAPC8	protein	taxon:9606	20130528	Reactome		
UniProtKB	Q9UJX2	CDC23	located_in	GO:0005829	Reactome:R-HSA-174088	TAS		C	Cell division cycle protein 23 homolog	CDC23|ANAPC8	protein	taxon:9606	20130528	Reactome		
UniProtKB	Q9UJX2	CDC23	located_in	GO:0005829	Reactome:R-HSA-174104	TAS		C	Cell division cycle protein 23 homolog	CDC23|ANAPC8	protein	taxon:9606	20130528	Reactome		
UniProtKB	Q9UJX2	CDC23	located_in	GO:0005829	Reactome:R-HSA-174105	TAS		C	Cell division cycle protein 23 homolog	CDC23|ANAPC8	protein	taxon:9606	20130528	Reactome		
UniProtKB	Q9UJX2	CDC23	located_in	GO:0005829	Reactome:R-HSA-174120	TAS		C	Cell division cycle protein 23 homolog	CDC23|ANAPC8	protein	taxon:9606	20130528	Reactome		
UniProtKB	Q9UJX2	CDC23	located_in	GO:0005829	Reactome:R-HSA-174121	TAS		C	Cell division cycle protein 23 homolog	CDC23|ANAPC8	protein	taxon:9606	20130528	Reactome		
UniProtKB	Q9UJX2	CDC23	located_in	GO:0005829	Reactome:R-HSA-174144	TAS		C	Cell division cycle protein 23 homolog	CDC23|ANAPC8	protein	taxon:9606	20130528	Reactome		
UniProtKB	Q9UJX2	CDC23	located_in	GO:0005829	Reactome:R-HSA-174157	TAS		C	Cell division cycle protein 23 homolog	CDC23|ANAPC8	protein	taxon:9606	20130528	Reactome		
UniProtKB	Q9UJX2	CDC23	located_in	GO:0005829	Reactome:R-HSA-174171	TAS		C	Cell division cycle protein 23 homolog	CDC23|ANAPC8	protein	taxon:9606	20130528	Reactome		
UniProtKB	Q9UJX2	CDC23	located_in	GO:0005829	Reactome:R-HSA-174195	TAS		C	Cell division cycle protein 23 homolog	CDC23|ANAPC8	protein	taxon:9606	20130528	Reactome		
UniProtKB	Q9UJX2	CDC23	located_in	GO:0005829	Reactome:R-HSA-174202	TAS		C	Cell division cycle protein 23 homolog	CDC23|ANAPC8	protein	taxon:9606	20130528	Reactome		
UniProtKB	Q9UJX2	CDC23	located_in	GO:0005829	Reactome:R-HSA-174224	TAS		C	Cell division cycle protein 23 homolog	CDC23|ANAPC8	protein	taxon:9606	20130528	Reactome		
UniProtKB	Q9UJX2	CDC23	located_in	GO:0005829	Reactome:R-HSA-174227	TAS		C	Cell division cycle protein 23 homolog	CDC23|ANAPC8	protein	taxon:9606	20130528	Reactome		
UniProtKB	Q9UJX2	CDC23	located_in	GO:0005829	Reactome:R-HSA-174238	TAS		C	Cell division cycle protein 23 homolog	CDC23|ANAPC8	protein	taxon:9606	20130528	Reactome		
UniProtKB	Q9UJX2	CDC23	located_in	GO:0005829	Reactome:R-HSA-174255	TAS		C	Cell division cycle protein 23 homolog	CDC23|ANAPC8	protein	taxon:9606	20130528	Reactome		
UniProtKB	Q9UJX2	CDC23	located_in	GO:0005829	Reactome:R-HSA-179410	TAS		C	Cell division cycle protein 23 homolog	CDC23|ANAPC8	protein	taxon:9606	20130528	Reactome		
UniProtKB	Q9UJX2	CDC23	located_in	GO:0005829	Reactome:R-HSA-179417	TAS		C	Cell division cycle protein 23 homolog	CDC23|ANAPC8	protein	taxon:9606	20130528	Reactome		
UniProtKB	Q9UJX2	CDC23	located_in	GO:0005829	Reactome:R-HSA-179421	TAS		C	Cell division cycle protein 23 homolog	CDC23|ANAPC8	protein	taxon:9606	20130528	Reactome		
UniProtKB	Q9UJX2	CDC23	located_in	GO:0005829	Reactome:R-HSA-69015	TAS		C	Cell division cycle protein 23 homolog	CDC23|ANAPC8	protein	taxon:9606	20130528	Reactome		
UniProtKB	Q9UJX2	CDC23	part_of	GO:0005680	GO_REF:0000002	IEA	InterPro:IPR007192	C	Cell division cycle protein 23 homolog	CDC23|ANAPC8	protein	taxon:9606	20260727	InterPro		
UniProtKB	Q9UJX2	CDC23	part_of	GO:0005680	GO_REF:0000033	IBA	FB:FBgn0032863|PANTHER:PTN000285356|PomBase:SPAC6F12.14|SGD:S000001209|UniProtKB:Q4GYI6|UniProtKB:Q9UJX2	C	Cell division cycle protein 23 homolog	CDC23|ANAPC8	protein	taxon:9606	20250903	GO_Central		
UniProtKB	Q9UJX2	CDC23	part_of	GO:0005680	PMID:14657031	IDA		C	Cell division cycle protein 23 homolog	CDC23|ANAPC8	protein	taxon:9606	20040414	UniProt		
UniProtKB	Q9UJX2	CDC23	part_of	GO:0005680	PMID:16364912	IDA		C	Cell division cycle protein 23 homolog	CDC23|ANAPC8	protein	taxon:9606	20091027	UniProt		
UniProtKB	Q9UJX2	CDC23	part_of	GO:0005680	PMID:21926987	IDA		C	Cell division cycle protein 23 homolog	CDC23|ANAPC8	protein	taxon:9606	20120329	UniProt		
UniProtKB	Q9UJX2	CDC23	part_of	GO:0005680	PMID:27120157	IPI		C	Cell division cycle protein 23 homolog	CDC23|ANAPC8	protein	taxon:9606	20251229	ComplexPortal		
UniProtKB	Q9UJX2	CDC23	part_of	GO:0005680	PMID:27120157	NAS		C	Cell division cycle protein 23 homolog	CDC23|ANAPC8	protein	taxon:9606	20250731	ComplexPortal		
UniProtKB	Q9UJX2	CDC23	part_of	GO:0005680	PMID:9790767	TAS		C	Cell division cycle protein 23 homolog	CDC23|ANAPC8	protein	taxon:9606	20050308	PINC		
UniProtKB	Q9UJX3	ANAPC7	enables	GO:0019903	PMID:21241890	IPI	UniProtKB:P60484	F	Anaphase-promoting complex subunit 7	ANAPC7|APC7	protein	taxon:9606	20110421	BHF-UCL		
UniProtKB	Q9UJX3	ANAPC7	enables	GO:0140767	GO_REF:0000033	IBA	PANTHER:PTN002649387|UniProtKB:Q9UJX3	F	Anaphase-promoting complex subunit 7	ANAPC7|APC7	protein	taxon:9606	20250701	GO_Central		
UniProtKB	Q9UJX3	ANAPC7	enables	GO:0140767	PMID:34942119	IDA		F	Anaphase-promoting complex subunit 7	ANAPC7|APC7	protein	taxon:9606	20220811	UniProt	has_input(UniProtKB:P46013)	
UniProtKB	Q9UJX3	ANAPC7	involved_in	GO:0007346	PMID:15678131	NAS		P	Anaphase-promoting complex subunit 7	ANAPC7|APC7	protein	taxon:9606	20251229	ComplexPortal		
UniProtKB	Q9UJX3	ANAPC7	involved_in	GO:0007420	PMID:34942119	IMP		P	Anaphase-promoting complex subunit 7	ANAPC7|APC7	protein	taxon:9606	20220630	UniProt		
UniProtKB	Q9UJX3	ANAPC7	involved_in	GO:0016567	GO_REF:0000033	IBA	PANTHER:PTN002649316|UniProtKB:Q9UJX3	P	Anaphase-promoting complex subunit 7	ANAPC7|APC7	protein	taxon:9606	20241120	GO_Central		
UniProtKB	Q9UJX3	ANAPC7	involved_in	GO:0016567	GO_REF:0000041	IEA	UniPathway:UPA00143	P	Anaphase-promoting complex subunit 7	ANAPC7|APC7	protein	taxon:9606	20260227	UniProt		
UniProtKB	Q9UJX3	ANAPC7	involved_in	GO:0016567	PMID:34942119	IMP		P	Anaphase-promoting complex subunit 7	ANAPC7|APC7	protein	taxon:9606	20220630	UniProt		
UniProtKB	Q9UJX3	ANAPC7	involved_in	GO:0031145	PMID:15678131	NAS		P	Anaphase-promoting complex subunit 7	ANAPC7|APC7	protein	taxon:9606	20251229	ComplexPortal		
UniProtKB	Q9UJX3	ANAPC7	involved_in	GO:0031145	PMID:29033132	IDA		P	Anaphase-promoting complex subunit 7	ANAPC7|APC7	protein	taxon:9606	20240402	UniProt		
UniProtKB	Q9UJX3	ANAPC7	involved_in	GO:0045842	GO_REF:0000033	IBA	FB:FBgn0029879|PANTHER:PTN002649316	P	Anaphase-promoting complex subunit 7	ANAPC7|APC7	protein	taxon:9606	20230406	GO_Central		
UniProtKB	Q9UJX3	ANAPC7	involved_in	GO:0051301	GO_REF:0000033	IBA	PANTHER:PTN001757014|WB:WBGene00001281|WB:WBGene00003132|WB:WBGene00003134	P	Anaphase-promoting complex subunit 7	ANAPC7|APC7	protein	taxon:9606	20220922	GO_Central		
UniProtKB	Q9UJX3	ANAPC7	involved_in	GO:0051445	PMID:15678131	NAS		P	Anaphase-promoting complex subunit 7	ANAPC7|APC7	protein	taxon:9606	20251229	ComplexPortal		
UniProtKB	Q9UJX3	ANAPC7	involved_in	GO:0070936	PMID:29033132	IDA		P	Anaphase-promoting complex subunit 7	ANAPC7|APC7	protein	taxon:9606	20240402	UniProt		
UniProtKB	Q9UJX3	ANAPC7	involved_in	GO:0070979	PMID:18485873	IDA		P	Anaphase-promoting complex subunit 7	ANAPC7|APC7	protein	taxon:9606	20091027	UniProt		
UniProtKB	Q9UJX3	ANAPC7	involved_in	GO:0070979	PMID:29033132	IDA		P	Anaphase-promoting complex subunit 7	ANAPC7|APC7	protein	taxon:9606	20240402	UniProt		
UniProtKB	Q9UJX3	ANAPC7	involved_in	GO:0141198	PMID:29033132	IDA		P	Anaphase-promoting complex subunit 7	ANAPC7|APC7	protein	taxon:9606	20240501	UniProt		
UniProtKB	Q9UJX3	ANAPC7	located_in	GO:0000792	PMID:34942119	IMP		C	Anaphase-promoting complex subunit 7	ANAPC7|APC7	protein	taxon:9606	20220630	UniProt		
UniProtKB	Q9UJX3	ANAPC7	located_in	GO:0005634	GO_REF:0000044	IEA	UniProtKB-SubCell:SL-0191	C	Anaphase-promoting complex subunit 7	ANAPC7|APC7	protein	taxon:9606	20260727	UniProt		
UniProtKB	Q9UJX3	ANAPC7	located_in	GO:0005634	PMID:18445686	IDA		C	Anaphase-promoting complex subunit 7	ANAPC7|APC7	protein	taxon:9606	20201020	UniProt		
UniProtKB	Q9UJX3	ANAPC7	located_in	GO:0005634	PMID:21241890	IDA		C	Anaphase-promoting complex subunit 7	ANAPC7|APC7	protein	taxon:9606	20110421	BHF-UCL		
UniProtKB	Q9UJX3	ANAPC7	located_in	GO:0005654	Reactome:R-HSA-174057	TAS		C	Anaphase-promoting complex subunit 7	ANAPC7|APC7	protein	taxon:9606	20231101	Reactome		
UniProtKB	Q9UJX3	ANAPC7	located_in	GO:0005654	Reactome:R-HSA-174058	TAS		C	Anaphase-promoting complex subunit 7	ANAPC7|APC7	protein	taxon:9606	20231101	Reactome		
UniProtKB	Q9UJX3	ANAPC7	located_in	GO:0005654	Reactome:R-HSA-174079	TAS		C	Anaphase-promoting complex subunit 7	ANAPC7|APC7	protein	taxon:9606	20231101	Reactome		
UniProtKB	Q9UJX3	ANAPC7	located_in	GO:0005654	Reactome:R-HSA-174119	TAS		C	Anaphase-promoting complex subunit 7	ANAPC7|APC7	protein	taxon:9606	20231101	Reactome		
UniProtKB	Q9UJX3	ANAPC7	located_in	GO:0005654	Reactome:R-HSA-174132	TAS		C	Anaphase-promoting complex subunit 7	ANAPC7|APC7	protein	taxon:9606	20231101	Reactome		
UniProtKB	Q9UJX3	ANAPC7	located_in	GO:0005654	Reactome:R-HSA-174139	TAS		C	Anaphase-promoting complex subunit 7	ANAPC7|APC7	protein	taxon:9606	20231101	Reactome		
UniProtKB	Q9UJX3	ANAPC7	located_in	GO:0005654	Reactome:R-HSA-188191	TAS		C	Anaphase-promoting complex subunit 7	ANAPC7|APC7	protein	taxon:9606	20231101	Reactome		
UniProtKB	Q9UJX3	ANAPC7	located_in	GO:0005654	Reactome:R-HSA-188371	TAS		C	Anaphase-promoting complex subunit 7	ANAPC7|APC7	protein	taxon:9606	20231101	Reactome		
UniProtKB	Q9UJX3	ANAPC7	located_in	GO:0005654	Reactome:R-HSA-3788705	TAS		C	Anaphase-promoting complex subunit 7	ANAPC7|APC7	protein	taxon:9606	20231101	Reactome		
UniProtKB	Q9UJX3	ANAPC7	located_in	GO:0005654	Reactome:R-HSA-3788708	TAS		C	Anaphase-promoting complex subunit 7	ANAPC7|APC7	protein	taxon:9606	20231101	Reactome		
UniProtKB	Q9UJX3	ANAPC7	located_in	GO:0005654	Reactome:R-HSA-3788724	TAS		C	Anaphase-promoting complex subunit 7	ANAPC7|APC7	protein	taxon:9606	20231101	Reactome		
UniProtKB	Q9UJX3	ANAPC7	located_in	GO:0005654	Reactome:R-HSA-3788725	TAS		C	Anaphase-promoting complex subunit 7	ANAPC7|APC7	protein	taxon:9606	20231101	Reactome		
UniProtKB	Q9UJX3	ANAPC7	located_in	GO:0005654	Reactome:R-HSA-68712	TAS		C	Anaphase-promoting complex subunit 7	ANAPC7|APC7	protein	taxon:9606	20231101	Reactome		
UniProtKB	Q9UJX3	ANAPC7	located_in	GO:0005654	Reactome:R-HSA-9686969	TAS		C	Anaphase-promoting complex subunit 7	ANAPC7|APC7	protein	taxon:9606	20231101	Reactome		
UniProtKB	Q9UJX3	ANAPC7	located_in	GO:0005654	Reactome:R-HSA-9686980	TAS		C	Anaphase-promoting complex subunit 7	ANAPC7|APC7	protein	taxon:9606	20231101	Reactome		
UniProtKB	Q9UJX3	ANAPC7	located_in	GO:0005654	Reactome:R-HSA-9687377	TAS		C	Anaphase-promoting complex subunit 7	ANAPC7|APC7	protein	taxon:9606	20231101	Reactome		
UniProtKB	Q9UJX3	ANAPC7	located_in	GO:0005819	GO_REF:0000044	IEA	UniProtKB-SubCell:SL-0251	C	Anaphase-promoting complex subunit 7	ANAPC7|APC7	protein	taxon:9606	20260727	UniProt		
UniProtKB	Q9UJX3	ANAPC7	located_in	GO:0005819	PMID:18445686	IDA		C	Anaphase-promoting complex subunit 7	ANAPC7|APC7	protein	taxon:9606	20201020	UniProt		
UniProtKB	Q9UJX3	ANAPC7	located_in	GO:0005829	Reactome:R-HSA-141423	TAS		C	Anaphase-promoting complex subunit 7	ANAPC7|APC7	protein	taxon:9606	20231101	Reactome		
UniProtKB	Q9UJX3	ANAPC7	located_in	GO:0005829	Reactome:R-HSA-174070	TAS		C	Anaphase-promoting complex subunit 7	ANAPC7|APC7	protein	taxon:9606	20231101	Reactome		
UniProtKB	Q9UJX3	ANAPC7	located_in	GO:0005829	Reactome:R-HSA-174088	TAS		C	Anaphase-promoting complex subunit 7	ANAPC7|APC7	protein	taxon:9606	20231101	Reactome		
UniProtKB	Q9UJX3	ANAPC7	located_in	GO:0005829	Reactome:R-HSA-174104	TAS		C	Anaphase-promoting complex subunit 7	ANAPC7|APC7	protein	taxon:9606	20231101	Reactome		
UniProtKB	Q9UJX3	ANAPC7	located_in	GO:0005829	Reactome:R-HSA-174105	TAS		C	Anaphase-promoting complex subunit 7	ANAPC7|APC7	protein	taxon:9606	20231101	Reactome		
UniProtKB	Q9UJX3	ANAPC7	located_in	GO:0005829	Reactome:R-HSA-174120	TAS		C	Anaphase-promoting complex subunit 7	ANAPC7|APC7	protein	taxon:9606	20231101	Reactome		
UniProtKB	Q9UJX3	ANAPC7	located_in	GO:0005829	Reactome:R-HSA-174121	TAS		C	Anaphase-promoting complex subunit 7	ANAPC7|APC7	protein	taxon:9606	20231101	Reactome		
UniProtKB	Q9UJX3	ANAPC7	located_in	GO:0005829	Reactome:R-HSA-174144	TAS		C	Anaphase-promoting complex subunit 7	ANAPC7|APC7	protein	taxon:9606	20231101	Reactome		
UniProtKB	Q9UJX3	ANAPC7	located_in	GO:0005829	Reactome:R-HSA-174157	TAS		C	Anaphase-promoting complex subunit 7	ANAPC7|APC7	protein	taxon:9606	20231101	Reactome		
UniProtKB	Q9UJX3	ANAPC7	located_in	GO:0005829	Reactome:R-HSA-174171	TAS		C	Anaphase-promoting complex subunit 7	ANAPC7|APC7	protein	taxon:9606	20231101	Reactome		
UniProtKB	Q9UJX3	ANAPC7	located_in	GO:0005829	Reactome:R-HSA-174195	TAS		C	Anaphase-promoting complex subunit 7	ANAPC7|APC7	protein	taxon:9606	20231101	Reactome		
UniProtKB	Q9UJX3	ANAPC7	located_in	GO:0005829	Reactome:R-HSA-174202	TAS		C	Anaphase-promoting complex subunit 7	ANAPC7|APC7	protein	taxon:9606	20231101	Reactome		
UniProtKB	Q9UJX3	ANAPC7	located_in	GO:0005829	Reactome:R-HSA-174224	TAS		C	Anaphase-promoting complex subunit 7	ANAPC7|APC7	protein	taxon:9606	20231101	Reactome		
UniProtKB	Q9UJX3	ANAPC7	located_in	GO:0005829	Reactome:R-HSA-174227	TAS		C	Anaphase-promoting complex subunit 7	ANAPC7|APC7	protein	taxon:9606	20231101	Reactome		
UniProtKB	Q9UJX3	ANAPC7	located_in	GO:0005829	Reactome:R-HSA-174238	TAS		C	Anaphase-promoting complex subunit 7	ANAPC7|APC7	protein	taxon:9606	20231101	Reactome		
UniProtKB	Q9UJX3	ANAPC7	located_in	GO:0005829	Reactome:R-HSA-174255	TAS		C	Anaphase-promoting complex subunit 7	ANAPC7|APC7	protein	taxon:9606	20231101	Reactome		
UniProtKB	Q9UJX3	ANAPC7	located_in	GO:0005829	Reactome:R-HSA-179410	TAS		C	Anaphase-promoting complex subunit 7	ANAPC7|APC7	protein	taxon:9606	20231101	Reactome		
UniProtKB	Q9UJX3	ANAPC7	located_in	GO:0005829	Reactome:R-HSA-179417	TAS		C	Anaphase-promoting complex subunit 7	ANAPC7|APC7	protein	taxon:9606	20231101	Reactome		
UniProtKB	Q9UJX3	ANAPC7	located_in	GO:0005829	Reactome:R-HSA-179421	TAS		C	Anaphase-promoting complex subunit 7	ANAPC7|APC7	protein	taxon:9606	20231101	Reactome		
UniProtKB	Q9UJX3	ANAPC7	located_in	GO:0005829	Reactome:R-HSA-69015	TAS		C	Anaphase-promoting complex subunit 7	ANAPC7|APC7	protein	taxon:9606	20231101	Reactome		
UniProtKB	Q9UJX3	ANAPC7	located_in	GO:0005856	GO_REF:0000044	IEA	UniProtKB-SubCell:SL-0090	C	Anaphase-promoting complex subunit 7	ANAPC7|APC7	protein	taxon:9606	20260727	UniProt		
UniProtKB	Q9UJX3	ANAPC7	located_in	GO:0015630	GO_REF:0000052	IDA		C	Anaphase-promoting complex subunit 7	ANAPC7|APC7	protein	taxon:9606	20251115	HPA		
UniProtKB	Q9UJX3	ANAPC7	located_in	GO:0015630	PMID:18445686	IDA		C	Anaphase-promoting complex subunit 7	ANAPC7|APC7	protein	taxon:9606	20201020	UniProt		
UniProtKB	Q9UJX3	ANAPC7	located_in	GO:0045171	GO_REF:0000052	IDA		C	Anaphase-promoting complex subunit 7	ANAPC7|APC7	protein	taxon:9606	20251115	HPA		
UniProtKB	Q9UJX3	ANAPC7	located_in	GO:0072686	GO_REF:0000052	IDA		C	Anaphase-promoting complex subunit 7	ANAPC7|APC7	protein	taxon:9606	20251115	HPA		
UniProtKB	Q9UJX3	ANAPC7	part_of	GO:0005680	GO_REF:0000033	IBA	FB:FBgn0029879|PANTHER:PTN002649316|UniProtKB:Q9UJX3	C	Anaphase-promoting complex subunit 7	ANAPC7|APC7	protein	taxon:9606	20230406	GO_Central		
UniProtKB	Q9UJX3	ANAPC7	part_of	GO:0005680	PMID:16364912	IDA		C	Anaphase-promoting complex subunit 7	ANAPC7|APC7	protein	taxon:9606	20091027	UniProt		
UniProtKB	Q9UJX3	ANAPC7	part_of	GO:0005680	PMID:21926987	IDA		C	Anaphase-promoting complex subunit 7	ANAPC7|APC7	protein	taxon:9606	20120329	UniProt		
UniProtKB	Q9UJX3	ANAPC7	part_of	GO:0005680	PMID:27120157	IPI		C	Anaphase-promoting complex subunit 7	ANAPC7|APC7	protein	taxon:9606	20251229	ComplexPortal		
UniProtKB	Q9UJX3	ANAPC7	part_of	GO:0005680	PMID:27120157	NAS		C	Anaphase-promoting complex subunit 7	ANAPC7|APC7	protein	taxon:9606	20250731	ComplexPortal		
UniProtKB	Q9UJX3	ANAPC7	part_of	GO:0005680	PMID:34942119	IDA		C	Anaphase-promoting complex subunit 7	ANAPC7|APC7	protein	taxon:9606	20220811	UniProt		
UniProtKB	Q9UJX4	ANAPC5	enables	GO:0019903	PMID:21241890	IPI	UniProtKB:P60484	F	Anaphase-promoting complex subunit 5	ANAPC5|APC5	protein	taxon:9606	20110421	BHF-UCL		
UniProtKB	Q9UJX4	ANAPC5	involved_in	GO:0007346	PMID:15678131	NAS		P	Anaphase-promoting complex subunit 5	ANAPC5|APC5	protein	taxon:9606	20251229	ComplexPortal		
UniProtKB	Q9UJX4	ANAPC5	involved_in	GO:0016567	GO_REF:0000041	IEA	UniPathway:UPA00143	P	Anaphase-promoting complex subunit 5	ANAPC5|APC5	protein	taxon:9606	20260227	UniProt		
UniProtKB	Q9UJX4	ANAPC5	involved_in	GO:0031145	GO_REF:0000033	IBA	PANTHER:PTN000302880|SGD:S000005775|UniProtKB:Q9UJX4	P	Anaphase-promoting complex subunit 5	ANAPC5|APC5	protein	taxon:9606	20240730	GO_Central		
UniProtKB	Q9UJX4	ANAPC5	involved_in	GO:0031145	PMID:15678131	NAS		P	Anaphase-promoting complex subunit 5	ANAPC5|APC5	protein	taxon:9606	20251229	ComplexPortal		
UniProtKB	Q9UJX4	ANAPC5	involved_in	GO:0031145	PMID:29033132	IDA		P	Anaphase-promoting complex subunit 5	ANAPC5|APC5	protein	taxon:9606	20240402	UniProt		
UniProtKB	Q9UJX4	ANAPC5	involved_in	GO:0045842	GO_REF:0000033	IBA	FB:FBgn0041147|PANTHER:PTN000302880	P	Anaphase-promoting complex subunit 5	ANAPC5|APC5	protein	taxon:9606	20170420	GO_Central		
UniProtKB	Q9UJX4	ANAPC5	involved_in	GO:0051445	PMID:15678131	NAS		P	Anaphase-promoting complex subunit 5	ANAPC5|APC5	protein	taxon:9606	20251229	ComplexPortal		
UniProtKB	Q9UJX4	ANAPC5	involved_in	GO:0070936	PMID:29033132	IDA		P	Anaphase-promoting complex subunit 5	ANAPC5|APC5	protein	taxon:9606	20240402	UniProt		
UniProtKB	Q9UJX4	ANAPC5	involved_in	GO:0070979	GO_REF:0000033	IBA	PANTHER:PTN000302880|UniProtKB:Q9UJX4	P	Anaphase-promoting complex subunit 5	ANAPC5|APC5	protein	taxon:9606	20170420	GO_Central		
UniProtKB	Q9UJX4	ANAPC5	involved_in	GO:0070979	PMID:18485873	IDA		P	Anaphase-promoting complex subunit 5	ANAPC5|APC5	protein	taxon:9606	20091027	UniProt		
UniProtKB	Q9UJX4	ANAPC5	involved_in	GO:0070979	PMID:29033132	IDA		P	Anaphase-promoting complex subunit 5	ANAPC5|APC5	protein	taxon:9606	20240402	UniProt		
UniProtKB	Q9UJX4	ANAPC5	involved_in	GO:0141198	PMID:29033132	IDA		P	Anaphase-promoting complex subunit 5	ANAPC5|APC5	protein	taxon:9606	20240501	UniProt		
UniProtKB	Q9UJX4	ANAPC5	located_in	GO:0005634	GO_REF:0000044	IEA	UniProtKB-SubCell:SL-0191	C	Anaphase-promoting complex subunit 5	ANAPC5|APC5	protein	taxon:9606	20260727	UniProt		
UniProtKB	Q9UJX4	ANAPC5	located_in	GO:0005634	PMID:18445686	IDA		C	Anaphase-promoting complex subunit 5	ANAPC5|APC5	protein	taxon:9606	20201020	UniProt		
UniProtKB	Q9UJX4	ANAPC5	located_in	GO:0005634	PMID:21241890	IDA		C	Anaphase-promoting complex subunit 5	ANAPC5|APC5	protein	taxon:9606	20110421	BHF-UCL		
UniProtKB	Q9UJX4	ANAPC5	located_in	GO:0005654	Reactome:R-HSA-174057	TAS		C	Anaphase-promoting complex subunit 5	ANAPC5|APC5	protein	taxon:9606	20130528	Reactome		
UniProtKB	Q9UJX4	ANAPC5	located_in	GO:0005654	Reactome:R-HSA-174058	TAS		C	Anaphase-promoting complex subunit 5	ANAPC5|APC5	protein	taxon:9606	20130528	Reactome		
UniProtKB	Q9UJX4	ANAPC5	located_in	GO:0005654	Reactome:R-HSA-174079	TAS		C	Anaphase-promoting complex subunit 5	ANAPC5|APC5	protein	taxon:9606	20130528	Reactome		
UniProtKB	Q9UJX4	ANAPC5	located_in	GO:0005654	Reactome:R-HSA-174119	TAS		C	Anaphase-promoting complex subunit 5	ANAPC5|APC5	protein	taxon:9606	20130528	Reactome		
UniProtKB	Q9UJX4	ANAPC5	located_in	GO:0005654	Reactome:R-HSA-174132	TAS		C	Anaphase-promoting complex subunit 5	ANAPC5|APC5	protein	taxon:9606	20130528	Reactome		
UniProtKB	Q9UJX4	ANAPC5	located_in	GO:0005654	Reactome:R-HSA-174139	TAS		C	Anaphase-promoting complex subunit 5	ANAPC5|APC5	protein	taxon:9606	20130528	Reactome		
UniProtKB	Q9UJX4	ANAPC5	located_in	GO:0005654	Reactome:R-HSA-188191	TAS		C	Anaphase-promoting complex subunit 5	ANAPC5|APC5	protein	taxon:9606	20130528	Reactome		
UniProtKB	Q9UJX4	ANAPC5	located_in	GO:0005654	Reactome:R-HSA-188371	TAS		C	Anaphase-promoting complex subunit 5	ANAPC5|APC5	protein	taxon:9606	20130528	Reactome		
UniProtKB	Q9UJX4	ANAPC5	located_in	GO:0005654	Reactome:R-HSA-3788705	TAS		C	Anaphase-promoting complex subunit 5	ANAPC5|APC5	protein	taxon:9606	20130528	Reactome		
UniProtKB	Q9UJX4	ANAPC5	located_in	GO:0005654	Reactome:R-HSA-3788708	TAS		C	Anaphase-promoting complex subunit 5	ANAPC5|APC5	protein	taxon:9606	20130528	Reactome		
UniProtKB	Q9UJX4	ANAPC5	located_in	GO:0005654	Reactome:R-HSA-3788724	TAS		C	Anaphase-promoting complex subunit 5	ANAPC5|APC5	protein	taxon:9606	20130528	Reactome		
UniProtKB	Q9UJX4	ANAPC5	located_in	GO:0005654	Reactome:R-HSA-3788725	TAS		C	Anaphase-promoting complex subunit 5	ANAPC5|APC5	protein	taxon:9606	20130528	Reactome		
UniProtKB	Q9UJX4	ANAPC5	located_in	GO:0005654	Reactome:R-HSA-68712	TAS		C	Anaphase-promoting complex subunit 5	ANAPC5|APC5	protein	taxon:9606	20130528	Reactome		
UniProtKB	Q9UJX4	ANAPC5	located_in	GO:0005654	Reactome:R-HSA-9686969	TAS		C	Anaphase-promoting complex subunit 5	ANAPC5|APC5	protein	taxon:9606	20130528	Reactome		
UniProtKB	Q9UJX4	ANAPC5	located_in	GO:0005654	Reactome:R-HSA-9686980	TAS		C	Anaphase-promoting complex subunit 5	ANAPC5|APC5	protein	taxon:9606	20130528	Reactome		
UniProtKB	Q9UJX4	ANAPC5	located_in	GO:0005654	Reactome:R-HSA-9687377	TAS		C	Anaphase-promoting complex subunit 5	ANAPC5|APC5	protein	taxon:9606	20130528	Reactome		
UniProtKB	Q9UJX4	ANAPC5	located_in	GO:0005819	GO_REF:0000044	IEA	UniProtKB-SubCell:SL-0251	C	Anaphase-promoting complex subunit 5	ANAPC5|APC5	protein	taxon:9606	20260727	UniProt		
UniProtKB	Q9UJX4	ANAPC5	located_in	GO:0005819	PMID:18445686	IDA		C	Anaphase-promoting complex subunit 5	ANAPC5|APC5	protein	taxon:9606	20201020	UniProt		
UniProtKB	Q9UJX4	ANAPC5	located_in	GO:0005829	Reactome:R-HSA-141423	TAS		C	Anaphase-promoting complex subunit 5	ANAPC5|APC5	protein	taxon:9606	20130528	Reactome		
UniProtKB	Q9UJX4	ANAPC5	located_in	GO:0005829	Reactome:R-HSA-174070	TAS		C	Anaphase-promoting complex subunit 5	ANAPC5|APC5	protein	taxon:9606	20130528	Reactome		
UniProtKB	Q9UJX4	ANAPC5	located_in	GO:0005829	Reactome:R-HSA-174088	TAS		C	Anaphase-promoting complex subunit 5	ANAPC5|APC5	protein	taxon:9606	20130528	Reactome		
UniProtKB	Q9UJX4	ANAPC5	located_in	GO:0005829	Reactome:R-HSA-174104	TAS		C	Anaphase-promoting complex subunit 5	ANAPC5|APC5	protein	taxon:9606	20130528	Reactome		
UniProtKB	Q9UJX4	ANAPC5	located_in	GO:0005829	Reactome:R-HSA-174105	TAS		C	Anaphase-promoting complex subunit 5	ANAPC5|APC5	protein	taxon:9606	20130528	Reactome		
UniProtKB	Q9UJX4	ANAPC5	located_in	GO:0005829	Reactome:R-HSA-174120	TAS		C	Anaphase-promoting complex subunit 5	ANAPC5|APC5	protein	taxon:9606	20130528	Reactome		
UniProtKB	Q9UJX4	ANAPC5	located_in	GO:0005829	Reactome:R-HSA-174121	TAS		C	Anaphase-promoting complex subunit 5	ANAPC5|APC5	protein	taxon:9606	20130528	Reactome		
UniProtKB	Q9UJX4	ANAPC5	located_in	GO:0005829	Reactome:R-HSA-174144	TAS		C	Anaphase-promoting complex subunit 5	ANAPC5|APC5	protein	taxon:9606	20130528	Reactome		
UniProtKB	Q9UJX4	ANAPC5	located_in	GO:0005829	Reactome:R-HSA-174157	TAS		C	Anaphase-promoting complex subunit 5	ANAPC5|APC5	protein	taxon:9606	20130528	Reactome		
UniProtKB	Q9UJX4	ANAPC5	located_in	GO:0005829	Reactome:R-HSA-174171	TAS		C	Anaphase-promoting complex subunit 5	ANAPC5|APC5	protein	taxon:9606	20130528	Reactome		
UniProtKB	Q9UJX4	ANAPC5	located_in	GO:0005829	Reactome:R-HSA-174195	TAS		C	Anaphase-promoting complex subunit 5	ANAPC5|APC5	protein	taxon:9606	20130528	Reactome		
UniProtKB	Q9UJX4	ANAPC5	located_in	GO:0005829	Reactome:R-HSA-174202	TAS		C	Anaphase-promoting complex subunit 5	ANAPC5|APC5	protein	taxon:9606	20130528	Reactome		
UniProtKB	Q9UJX4	ANAPC5	located_in	GO:0005829	Reactome:R-HSA-174224	TAS		C	Anaphase-promoting complex subunit 5	ANAPC5|APC5	protein	taxon:9606	20130528	Reactome		
UniProtKB	Q9UJX4	ANAPC5	located_in	GO:0005829	Reactome:R-HSA-174227	TAS		C	Anaphase-promoting complex subunit 5	ANAPC5|APC5	protein	taxon:9606	20130528	Reactome		
UniProtKB	Q9UJX4	ANAPC5	located_in	GO:0005829	Reactome:R-HSA-174238	TAS		C	Anaphase-promoting complex subunit 5	ANAPC5|APC5	protein	taxon:9606	20130528	Reactome		
UniProtKB	Q9UJX4	ANAPC5	located_in	GO:0005829	Reactome:R-HSA-174255	TAS		C	Anaphase-promoting complex subunit 5	ANAPC5|APC5	protein	taxon:9606	20130528	Reactome		
UniProtKB	Q9UJX4	ANAPC5	located_in	GO:0005829	Reactome:R-HSA-179410	TAS		C	Anaphase-promoting complex subunit 5	ANAPC5|APC5	protein	taxon:9606	20130528	Reactome		
UniProtKB	Q9UJX4	ANAPC5	located_in	GO:0005829	Reactome:R-HSA-179417	TAS		C	Anaphase-promoting complex subunit 5	ANAPC5|APC5	protein	taxon:9606	20130528	Reactome		
UniProtKB	Q9UJX4	ANAPC5	located_in	GO:0005829	Reactome:R-HSA-179421	TAS		C	Anaphase-promoting complex subunit 5	ANAPC5|APC5	protein	taxon:9606	20130528	Reactome		
UniProtKB	Q9UJX4	ANAPC5	located_in	GO:0005829	Reactome:R-HSA-69015	TAS		C	Anaphase-promoting complex subunit 5	ANAPC5|APC5	protein	taxon:9606	20130528	Reactome		
UniProtKB	Q9UJX4	ANAPC5	part_of	GO:0005680	GO_REF:0000002	IEA	InterPro:IPR037679	C	Anaphase-promoting complex subunit 5	ANAPC5|APC5	protein	taxon:9606	20260727	InterPro		
UniProtKB	Q9UJX4	ANAPC5	part_of	GO:0005680	GO_REF:0000033	IBA	PANTHER:PTN000302880|PomBase:SPAC959.09c|SGD:S000005775|UniProtKB:Q9UJX4	C	Anaphase-promoting complex subunit 5	ANAPC5|APC5	protein	taxon:9606	20170420	GO_Central		
UniProtKB	Q9UJX4	ANAPC5	part_of	GO:0005680	PMID:16364912	IDA		C	Anaphase-promoting complex subunit 5	ANAPC5|APC5	protein	taxon:9606	20091027	UniProt		
UniProtKB	Q9UJX4	ANAPC5	part_of	GO:0005680	PMID:27120157	IPI		C	Anaphase-promoting complex subunit 5	ANAPC5|APC5	protein	taxon:9606	20251229	ComplexPortal		
UniProtKB	Q9UJX4	ANAPC5	part_of	GO:0005680	PMID:27120157	NAS		C	Anaphase-promoting complex subunit 5	ANAPC5|APC5	protein	taxon:9606	20250731	ComplexPortal		
UniProtKB	Q9UJX5	ANAPC4	enables	GO:0004842	PMID:6180011	TAS		F	Anaphase-promoting complex subunit 4	ANAPC4|APC4	protein	taxon:9606	20030904	PINC		
UniProtKB	Q9UJX5	ANAPC4	enables	GO:0005515	PMID:20360068	IPI	UniProtKB:P30260	F	Anaphase-promoting complex subunit 4	ANAPC4|APC4	protein	taxon:9606	20260725	IntAct		
UniProtKB	Q9UJX5	ANAPC4	enables	GO:0005515	PMID:20360068	IPI	UniProtKB:Q12834	F	Anaphase-promoting complex subunit 4	ANAPC4|APC4	protein	taxon:9606	20260725	IntAct		
UniProtKB	Q9UJX5	ANAPC4	enables	GO:0005515	PMID:21241890	IPI	UniProtKB:P30260	F	Anaphase-promoting complex subunit 4	ANAPC4|APC4	protein	taxon:9606	20260725	IntAct		
UniProtKB	Q9UJX5	ANAPC4	enables	GO:0005515	PMID:23288039	IPI	UniProtKB:P51955	F	Anaphase-promoting complex subunit 4	ANAPC4|APC4	protein	taxon:9606	20260725	IntAct		
UniProtKB	Q9UJX5	ANAPC4	enables	GO:0005515	PMID:23288039	IPI	UniProtKB:Q12834	F	Anaphase-promoting complex subunit 4	ANAPC4|APC4	protein	taxon:9606	20260725	IntAct		
UniProtKB	Q9UJX5	ANAPC4	enables	GO:0005515	PMID:23288039	IPI	UniProtKB:Q8NI77	F	Anaphase-promoting complex subunit 4	ANAPC4|APC4	protein	taxon:9606	20260725	IntAct		
UniProtKB	Q9UJX5	ANAPC4	enables	GO:0005515	PMID:25383541	IPI	UniProtKB:P30260	F	Anaphase-promoting complex subunit 4	ANAPC4|APC4	protein	taxon:9606	20260725	IntAct		
UniProtKB	Q9UJX5	ANAPC4	enables	GO:0005515	PMID:25383541	IPI	UniProtKB:Q12834	F	Anaphase-promoting complex subunit 4	ANAPC4|APC4	protein	taxon:9606	20260725	IntAct		
UniProtKB	Q9UJX5	ANAPC4	enables	GO:0005515	PMID:26083744	IPI	UniProtKB:P30260	F	Anaphase-promoting complex subunit 4	ANAPC4|APC4	protein	taxon:9606	20260725	IntAct		
UniProtKB	Q9UJX5	ANAPC4	enables	GO:0005515	PMID:26496610	IPI	UniProtKB:P30260	F	Anaphase-promoting complex subunit 4	ANAPC4|APC4	protein	taxon:9606	20260725	IntAct		
UniProtKB	Q9UJX5	ANAPC4	enables	GO:0005515	PMID:35271311	IPI	UniProtKB:P30260	F	Anaphase-promoting complex subunit 4	ANAPC4|APC4	protein	taxon:9606	20260725	IntAct		
UniProtKB	Q9UJX5	ANAPC4	enables	GO:0005515	PMID:35271311	IPI	UniProtKB:P51955	F	Anaphase-promoting complex subunit 4	ANAPC4|APC4	protein	taxon:9606	20260725	IntAct		
UniProtKB	Q9UJX5	ANAPC4	enables	GO:0005515	PMID:35271311	IPI	UniProtKB:Q12834	F	Anaphase-promoting complex subunit 4	ANAPC4|APC4	protein	taxon:9606	20260725	IntAct		
UniProtKB	Q9UJX5	ANAPC4	enables	GO:0005515	PMID:35271311	IPI	UniProtKB:Q8NI77	F	Anaphase-promoting complex subunit 4	ANAPC4|APC4	protein	taxon:9606	20260725	IntAct		
UniProtKB	Q9UJX5	ANAPC4	enables	GO:0005515	PMID:40205054	IPI	UniProtKB:Q12834	F	Anaphase-promoting complex subunit 4	ANAPC4|APC4	protein	taxon:9606	20260725	IntAct		
UniProtKB	Q9UJX5	ANAPC4	enables	GO:0019903	PMID:21241890	IPI	UniProtKB:P60484	F	Anaphase-promoting complex subunit 4	ANAPC4|APC4	protein	taxon:9606	20110421	BHF-UCL		
UniProtKB	Q9UJX5	ANAPC4	involved_in	GO:0007346	PMID:15678131	NAS		P	Anaphase-promoting complex subunit 4	ANAPC4|APC4	protein	taxon:9606	20251229	ComplexPortal		
UniProtKB	Q9UJX5	ANAPC4	involved_in	GO:0016567	GO_REF:0000041	IEA	UniPathway:UPA00143	P	Anaphase-promoting complex subunit 4	ANAPC4|APC4	protein	taxon:9606	20260227	UniProt		
UniProtKB	Q9UJX5	ANAPC4	involved_in	GO:0030071	GO_REF:0000002	IEA	InterPro:IPR017169	P	Anaphase-promoting complex subunit 4	ANAPC4|APC4	protein	taxon:9606	20260727	InterPro		
UniProtKB	Q9UJX5	ANAPC4	involved_in	GO:0031145	GO_REF:0000002	IEA	InterPro:IPR017169|InterPro:IPR024789	P	Anaphase-promoting complex subunit 4	ANAPC4|APC4	protein	taxon:9606	20260727	InterPro		
UniProtKB	Q9UJX5	ANAPC4	involved_in	GO:0031145	GO_REF:0000033	IBA	PANTHER:PTN000327403|PomBase:SPAC19G12.01c|SGD:S000002525|UniProtKB:Q9UJX5	P	Anaphase-promoting complex subunit 4	ANAPC4|APC4	protein	taxon:9606	20240730	GO_Central		
UniProtKB	Q9UJX5	ANAPC4	involved_in	GO:0031145	PMID:15678131	NAS		P	Anaphase-promoting complex subunit 4	ANAPC4|APC4	protein	taxon:9606	20251229	ComplexPortal		
UniProtKB	Q9UJX5	ANAPC4	involved_in	GO:0031145	PMID:29033132	IDA		P	Anaphase-promoting complex subunit 4	ANAPC4|APC4	protein	taxon:9606	20240402	UniProt		
UniProtKB	Q9UJX5	ANAPC4	involved_in	GO:0051445	PMID:15678131	NAS		P	Anaphase-promoting complex subunit 4	ANAPC4|APC4	protein	taxon:9606	20251229	ComplexPortal		
UniProtKB	Q9UJX5	ANAPC4	involved_in	GO:0070936	PMID:29033132	IDA		P	Anaphase-promoting complex subunit 4	ANAPC4|APC4	protein	taxon:9606	20240402	UniProt		
UniProtKB	Q9UJX5	ANAPC4	involved_in	GO:0070979	GO_REF:0000033	IBA	PANTHER:PTN000327403|UniProtKB:Q9UJX5	P	Anaphase-promoting complex subunit 4	ANAPC4|APC4	protein	taxon:9606	20180425	GO_Central		
UniProtKB	Q9UJX5	ANAPC4	involved_in	GO:0070979	PMID:18485873	IDA		P	Anaphase-promoting complex subunit 4	ANAPC4|APC4	protein	taxon:9606	20091027	UniProt		
UniProtKB	Q9UJX5	ANAPC4	involved_in	GO:0070979	PMID:29033132	IDA		P	Anaphase-promoting complex subunit 4	ANAPC4|APC4	protein	taxon:9606	20240402	UniProt		
UniProtKB	Q9UJX5	ANAPC4	involved_in	GO:0141198	PMID:29033132	IDA		P	Anaphase-promoting complex subunit 4	ANAPC4|APC4	protein	taxon:9606	20240501	UniProt		
UniProtKB	Q9UJX5	ANAPC4	is_active_in	GO:0034399	GO_REF:0000033	IBA	PANTHER:PTN000327403|SGD:S000002525	C	Anaphase-promoting complex subunit 4	ANAPC4|APC4	protein	taxon:9606	20180425	GO_Central		
UniProtKB	Q9UJX5	ANAPC4	located_in	GO:0005634	GO_REF:0000044	IEA	UniProtKB-SubCell:SL-0191	C	Anaphase-promoting complex subunit 4	ANAPC4|APC4	protein	taxon:9606	20260727	UniProt		
UniProtKB	Q9UJX5	ANAPC4	located_in	GO:0005634	PMID:18445686	IDA		C	Anaphase-promoting complex subunit 4	ANAPC4|APC4	protein	taxon:9606	20201020	UniProt		
UniProtKB	Q9UJX5	ANAPC4	located_in	GO:0005634	PMID:21241890	IDA		C	Anaphase-promoting complex subunit 4	ANAPC4|APC4	protein	taxon:9606	20110421	BHF-UCL		
UniProtKB	Q9UJX5	ANAPC4	located_in	GO:0005654	Reactome:R-HSA-174057	TAS		C	Anaphase-promoting complex subunit 4	ANAPC4|APC4	protein	taxon:9606	20130528	Reactome		
UniProtKB	Q9UJX5	ANAPC4	located_in	GO:0005654	Reactome:R-HSA-174058	TAS		C	Anaphase-promoting complex subunit 4	ANAPC4|APC4	protein	taxon:9606	20130528	Reactome		
UniProtKB	Q9UJX5	ANAPC4	located_in	GO:0005654	Reactome:R-HSA-174079	TAS		C	Anaphase-promoting complex subunit 4	ANAPC4|APC4	protein	taxon:9606	20130528	Reactome		
UniProtKB	Q9UJX5	ANAPC4	located_in	GO:0005654	Reactome:R-HSA-174119	TAS		C	Anaphase-promoting complex subunit 4	ANAPC4|APC4	protein	taxon:9606	20130528	Reactome		
UniProtKB	Q9UJX5	ANAPC4	located_in	GO:0005654	Reactome:R-HSA-174132	TAS		C	Anaphase-promoting complex subunit 4	ANAPC4|APC4	protein	taxon:9606	20130528	Reactome		
UniProtKB	Q9UJX5	ANAPC4	located_in	GO:0005654	Reactome:R-HSA-174139	TAS		C	Anaphase-promoting complex subunit 4	ANAPC4|APC4	protein	taxon:9606	20130528	Reactome		
UniProtKB	Q9UJX5	ANAPC4	located_in	GO:0005654	Reactome:R-HSA-188191	TAS		C	Anaphase-promoting complex subunit 4	ANAPC4|APC4	protein	taxon:9606	20130528	Reactome		
UniProtKB	Q9UJX5	ANAPC4	located_in	GO:0005654	Reactome:R-HSA-188371	TAS		C	Anaphase-promoting complex subunit 4	ANAPC4|APC4	protein	taxon:9606	20130528	Reactome		
UniProtKB	Q9UJX5	ANAPC4	located_in	GO:0005654	Reactome:R-HSA-3788705	TAS		C	Anaphase-promoting complex subunit 4	ANAPC4|APC4	protein	taxon:9606	20130528	Reactome		
UniProtKB	Q9UJX5	ANAPC4	located_in	GO:0005654	Reactome:R-HSA-3788708	TAS		C	Anaphase-promoting complex subunit 4	ANAPC4|APC4	protein	taxon:9606	20130528	Reactome		
UniProtKB	Q9UJX5	ANAPC4	located_in	GO:0005654	Reactome:R-HSA-3788724	TAS		C	Anaphase-promoting complex subunit 4	ANAPC4|APC4	protein	taxon:9606	20130528	Reactome		
UniProtKB	Q9UJX5	ANAPC4	located_in	GO:0005654	Reactome:R-HSA-3788725	TAS		C	Anaphase-promoting complex subunit 4	ANAPC4|APC4	protein	taxon:9606	20130528	Reactome		
UniProtKB	Q9UJX5	ANAPC4	located_in	GO:0005654	Reactome:R-HSA-68712	TAS		C	Anaphase-promoting complex subunit 4	ANAPC4|APC4	protein	taxon:9606	20130528	Reactome		
UniProtKB	Q9UJX5	ANAPC4	located_in	GO:0005654	Reactome:R-HSA-9686969	TAS		C	Anaphase-promoting complex subunit 4	ANAPC4|APC4	protein	taxon:9606	20130528	Reactome		
UniProtKB	Q9UJX5	ANAPC4	located_in	GO:0005654	Reactome:R-HSA-9686980	TAS		C	Anaphase-promoting complex subunit 4	ANAPC4|APC4	protein	taxon:9606	20130528	Reactome		
UniProtKB	Q9UJX5	ANAPC4	located_in	GO:0005654	Reactome:R-HSA-9687377	TAS		C	Anaphase-promoting complex subunit 4	ANAPC4|APC4	protein	taxon:9606	20130528	Reactome		
UniProtKB	Q9UJX5	ANAPC4	located_in	GO:0005829	Reactome:R-HSA-141423	TAS		C	Anaphase-promoting complex subunit 4	ANAPC4|APC4	protein	taxon:9606	20130528	Reactome		
UniProtKB	Q9UJX5	ANAPC4	located_in	GO:0005829	Reactome:R-HSA-174070	TAS		C	Anaphase-promoting complex subunit 4	ANAPC4|APC4	protein	taxon:9606	20130528	Reactome		
UniProtKB	Q9UJX5	ANAPC4	located_in	GO:0005829	Reactome:R-HSA-174088	TAS		C	Anaphase-promoting complex subunit 4	ANAPC4|APC4	protein	taxon:9606	20130528	Reactome		
UniProtKB	Q9UJX5	ANAPC4	located_in	GO:0005829	Reactome:R-HSA-174104	TAS		C	Anaphase-promoting complex subunit 4	ANAPC4|APC4	protein	taxon:9606	20130528	Reactome		
UniProtKB	Q9UJX5	ANAPC4	located_in	GO:0005829	Reactome:R-HSA-174105	TAS		C	Anaphase-promoting complex subunit 4	ANAPC4|APC4	protein	taxon:9606	20130528	Reactome		
UniProtKB	Q9UJX5	ANAPC4	located_in	GO:0005829	Reactome:R-HSA-174120	TAS		C	Anaphase-promoting complex subunit 4	ANAPC4|APC4	protein	taxon:9606	20130528	Reactome		
UniProtKB	Q9UJX5	ANAPC4	located_in	GO:0005829	Reactome:R-HSA-174121	TAS		C	Anaphase-promoting complex subunit 4	ANAPC4|APC4	protein	taxon:9606	20130528	Reactome		
UniProtKB	Q9UJX5	ANAPC4	located_in	GO:0005829	Reactome:R-HSA-174144	TAS		C	Anaphase-promoting complex subunit 4	ANAPC4|APC4	protein	taxon:9606	20130528	Reactome		
UniProtKB	Q9UJX5	ANAPC4	located_in	GO:0005829	Reactome:R-HSA-174157	TAS		C	Anaphase-promoting complex subunit 4	ANAPC4|APC4	protein	taxon:9606	20130528	Reactome		
UniProtKB	Q9UJX5	ANAPC4	located_in	GO:0005829	Reactome:R-HSA-174171	TAS		C	Anaphase-promoting complex subunit 4	ANAPC4|APC4	protein	taxon:9606	20130528	Reactome		
UniProtKB	Q9UJX5	ANAPC4	located_in	GO:0005829	Reactome:R-HSA-174195	TAS		C	Anaphase-promoting complex subunit 4	ANAPC4|APC4	protein	taxon:9606	20130528	Reactome		
UniProtKB	Q9UJX5	ANAPC4	located_in	GO:0005829	Reactome:R-HSA-174202	TAS		C	Anaphase-promoting complex subunit 4	ANAPC4|APC4	protein	taxon:9606	20130528	Reactome		
UniProtKB	Q9UJX5	ANAPC4	located_in	GO:0005829	Reactome:R-HSA-174224	TAS		C	Anaphase-promoting complex subunit 4	ANAPC4|APC4	protein	taxon:9606	20130528	Reactome		
UniProtKB	Q9UJX5	ANAPC4	located_in	GO:0005829	Reactome:R-HSA-174227	TAS		C	Anaphase-promoting complex subunit 4	ANAPC4|APC4	protein	taxon:9606	20130528	Reactome		
UniProtKB	Q9UJX5	ANAPC4	located_in	GO:0005829	Reactome:R-HSA-174238	TAS		C	Anaphase-promoting complex subunit 4	ANAPC4|APC4	protein	taxon:9606	20130528	Reactome		
UniProtKB	Q9UJX5	ANAPC4	located_in	GO:0005829	Reactome:R-HSA-174255	TAS		C	Anaphase-promoting complex subunit 4	ANAPC4|APC4	protein	taxon:9606	20130528	Reactome		
UniProtKB	Q9UJX5	ANAPC4	located_in	GO:0005829	Reactome:R-HSA-179410	TAS		C	Anaphase-promoting complex subunit 4	ANAPC4|APC4	protein	taxon:9606	20130528	Reactome		
UniProtKB	Q9UJX5	ANAPC4	located_in	GO:0005829	Reactome:R-HSA-179417	TAS		C	Anaphase-promoting complex subunit 4	ANAPC4|APC4	protein	taxon:9606	20130528	Reactome		
UniProtKB	Q9UJX5	ANAPC4	located_in	GO:0005829	Reactome:R-HSA-179421	TAS		C	Anaphase-promoting complex subunit 4	ANAPC4|APC4	protein	taxon:9606	20130528	Reactome		
UniProtKB	Q9UJX5	ANAPC4	located_in	GO:0005829	Reactome:R-HSA-69015	TAS		C	Anaphase-promoting complex subunit 4	ANAPC4|APC4	protein	taxon:9606	20130528	Reactome		
UniProtKB	Q9UJX5	ANAPC4	part_of	GO:0005680	GO_REF:0000002	IEA	InterPro:IPR017169|InterPro:IPR024789	C	Anaphase-promoting complex subunit 4	ANAPC4|APC4	protein	taxon:9606	20260727	InterPro		
UniProtKB	Q9UJX5	ANAPC4	part_of	GO:0005680	GO_REF:0000033	IBA	PANTHER:PTN000327403|PomBase:SPAC19G12.01c|SGD:S000002525|UniProtKB:Q385K9|UniProtKB:Q9UJX5	C	Anaphase-promoting complex subunit 4	ANAPC4|APC4	protein	taxon:9606	20250903	GO_Central		
UniProtKB	Q9UJX5	ANAPC4	part_of	GO:0005680	PMID:16364912	IDA		C	Anaphase-promoting complex subunit 4	ANAPC4|APC4	protein	taxon:9606	20091027	UniProt		
UniProtKB	Q9UJX5	ANAPC4	part_of	GO:0005680	PMID:21926987	IDA		C	Anaphase-promoting complex subunit 4	ANAPC4|APC4	protein	taxon:9606	20120329	UniProt		
UniProtKB	Q9UJX5	ANAPC4	part_of	GO:0005680	PMID:27120157	IPI		C	Anaphase-promoting complex subunit 4	ANAPC4|APC4	protein	taxon:9606	20251229	ComplexPortal		
UniProtKB	Q9UJX5	ANAPC4	part_of	GO:0005680	PMID:27120157	NAS		C	Anaphase-promoting complex subunit 4	ANAPC4|APC4	protein	taxon:9606	20250731	ComplexPortal		
UniProtKB	Q9UJX6	ANAPC2	enables	GO:0005515	PMID:23708001	IPI	UniProtKB:Q16763	F	Anaphase-promoting complex subunit 2	ANAPC2|APC2|KIAA1406	protein	taxon:9606	20260725	IntAct		
UniProtKB	Q9UJX6	ANAPC2	enables	GO:0005515	PMID:23708001	IPI	UniProtKB:Q16763,UniProtKB:Q9UJX2	F	Anaphase-promoting complex subunit 2	ANAPC2|APC2|KIAA1406	protein	taxon:9606	20180816	UniProt		
UniProtKB	Q9UJX6	ANAPC2	enables	GO:0005515	PMID:23708001	IPI	UniProtKB:Q9UKT4	F	Anaphase-promoting complex subunit 2	ANAPC2|APC2|KIAA1406	protein	taxon:9606	20180815	UniProt		
UniProtKB	Q9UJX6	ANAPC2	enables	GO:0005515	PMID:23708001	IPI	UniProtKB:Q9UKT4-1	F	Anaphase-promoting complex subunit 2	ANAPC2|APC2|KIAA1406	protein	taxon:9606	20260725	IntAct		
UniProtKB	Q9UJX6	ANAPC2	enables	GO:0005515	PMID:26083744	IPI	UniProtKB:Q9UKT4-1	F	Anaphase-promoting complex subunit 2	ANAPC2|APC2|KIAA1406	protein	taxon:9606	20260725	IntAct		
UniProtKB	Q9UJX6	ANAPC2	enables	GO:0005515	PMID:32296183	IPI	UniProtKB:P50221	F	Anaphase-promoting complex subunit 2	ANAPC2|APC2|KIAA1406	protein	taxon:9606	20260725	IntAct		
UniProtKB	Q9UJX6	ANAPC2	enables	GO:0005515	PMID:32296183	IPI	UniProtKB:P61964	F	Anaphase-promoting complex subunit 2	ANAPC2|APC2|KIAA1406	protein	taxon:9606	20260725	IntAct		
UniProtKB	Q9UJX6	ANAPC2	involved_in	GO:0007091	GO_REF:0000033	IBA	PANTHER:PTN000231994|SGD:S000004117	P	Anaphase-promoting complex subunit 2	ANAPC2|APC2|KIAA1406	protein	taxon:9606	20220311	GO_Central		
UniProtKB	Q9UJX6	ANAPC2	involved_in	GO:0007346	PMID:15678131	NAS		P	Anaphase-promoting complex subunit 2	ANAPC2|APC2|KIAA1406	protein	taxon:9606	20251229	ComplexPortal		
UniProtKB	Q9UJX6	ANAPC2	involved_in	GO:0010629	GO_REF:0000107	IEA	UniProtKB:F7EWF8|ensembl:ENSRNOP00000015099	P	Anaphase-promoting complex subunit 2	ANAPC2|APC2|KIAA1406	protein	taxon:9606	20260724	Ensembl		
UniProtKB	Q9UJX6	ANAPC2	involved_in	GO:0016567	GO_REF:0000041	IEA	UniPathway:UPA00143	P	Anaphase-promoting complex subunit 2	ANAPC2|APC2|KIAA1406	protein	taxon:9606	20260227	UniProt		
UniProtKB	Q9UJX6	ANAPC2	involved_in	GO:0016567	GO_REF:0000117	IEA	ARBA:ARBA00027966	P	Anaphase-promoting complex subunit 2	ANAPC2|APC2|KIAA1406	protein	taxon:9606	20260727	UniProt		
UniProtKB	Q9UJX6	ANAPC2	involved_in	GO:0031145	PMID:15678131	NAS		P	Anaphase-promoting complex subunit 2	ANAPC2|APC2|KIAA1406	protein	taxon:9606	20251229	ComplexPortal		
UniProtKB	Q9UJX6	ANAPC2	involved_in	GO:0031145	PMID:29033132	IDA		P	Anaphase-promoting complex subunit 2	ANAPC2|APC2|KIAA1406	protein	taxon:9606	20240402	UniProt		
UniProtKB	Q9UJX6	ANAPC2	involved_in	GO:0031915	GO_REF:0000024	ISS	UniProtKB:Q8BZQ7	P	Anaphase-promoting complex subunit 2	ANAPC2|APC2|KIAA1406	protein	taxon:9606	20110622	UniProt		
UniProtKB	Q9UJX6	ANAPC2	involved_in	GO:0031915	GO_REF:0000107	IEA	UniProtKB:Q8BZQ7|ensembl:ENSMUSP00000028341	P	Anaphase-promoting complex subunit 2	ANAPC2|APC2|KIAA1406	protein	taxon:9606	20260724	Ensembl		
UniProtKB	Q9UJX6	ANAPC2	involved_in	GO:0043161	GO_REF:0000117	IEA	ARBA:ARBA00026940	P	Anaphase-promoting complex subunit 2	ANAPC2|APC2|KIAA1406	protein	taxon:9606	20260727	UniProt		
UniProtKB	Q9UJX6	ANAPC2	involved_in	GO:0045773	GO_REF:0000107	IEA	UniProtKB:F7EWF8|ensembl:ENSRNOP00000015099	P	Anaphase-promoting complex subunit 2	ANAPC2|APC2|KIAA1406	protein	taxon:9606	20260724	Ensembl		
UniProtKB	Q9UJX6	ANAPC2	involved_in	GO:0050775	GO_REF:0000107	IEA	UniProtKB:F7EWF8|ensembl:ENSRNOP00000015099	P	Anaphase-promoting complex subunit 2	ANAPC2|APC2|KIAA1406	protein	taxon:9606	20260724	Ensembl		
UniProtKB	Q9UJX6	ANAPC2	involved_in	GO:0051445	PMID:15678131	NAS		P	Anaphase-promoting complex subunit 2	ANAPC2|APC2|KIAA1406	protein	taxon:9606	20251229	ComplexPortal		
UniProtKB	Q9UJX6	ANAPC2	involved_in	GO:0070936	PMID:29033132	IDA		P	Anaphase-promoting complex subunit 2	ANAPC2|APC2|KIAA1406	protein	taxon:9606	20240402	UniProt		
UniProtKB	Q9UJX6	ANAPC2	involved_in	GO:0070979	GO_REF:0000033	IBA	PANTHER:PTN000231994|UniProtKB:Q9UJX6	P	Anaphase-promoting complex subunit 2	ANAPC2|APC2|KIAA1406	protein	taxon:9606	20220311	GO_Central		
UniProtKB	Q9UJX6	ANAPC2	involved_in	GO:0070979	PMID:18485873	IDA		P	Anaphase-promoting complex subunit 2	ANAPC2|APC2|KIAA1406	protein	taxon:9606	20091027	UniProt		
UniProtKB	Q9UJX6	ANAPC2	involved_in	GO:0070979	PMID:29033132	IDA		P	Anaphase-promoting complex subunit 2	ANAPC2|APC2|KIAA1406	protein	taxon:9606	20240402	UniProt		
UniProtKB	Q9UJX6	ANAPC2	involved_in	GO:0090129	GO_REF:0000024	ISS	UniProtKB:Q8BZQ7	P	Anaphase-promoting complex subunit 2	ANAPC2|APC2|KIAA1406	protein	taxon:9606	20110520	UniProt		
UniProtKB	Q9UJX6	ANAPC2	involved_in	GO:0090129	GO_REF:0000107	IEA	UniProtKB:Q8BZQ7|ensembl:ENSMUSP00000028341	P	Anaphase-promoting complex subunit 2	ANAPC2|APC2|KIAA1406	protein	taxon:9606	20260724	Ensembl		
UniProtKB	Q9UJX6	ANAPC2	involved_in	GO:0141198	PMID:29033132	IDA		P	Anaphase-promoting complex subunit 2	ANAPC2|APC2|KIAA1406	protein	taxon:9606	20240501	UniProt		
UniProtKB	Q9UJX6	ANAPC2	located_in	GO:0005654	GO_REF:0000052	IDA		C	Anaphase-promoting complex subunit 2	ANAPC2|APC2|KIAA1406	protein	taxon:9606	20251115	HPA		
UniProtKB	Q9UJX6	ANAPC2	located_in	GO:0005654	Reactome:R-HSA-174057	TAS		C	Anaphase-promoting complex subunit 2	ANAPC2|APC2|KIAA1406	protein	taxon:9606	20130528	Reactome		
UniProtKB	Q9UJX6	ANAPC2	located_in	GO:0005654	Reactome:R-HSA-174058	TAS		C	Anaphase-promoting complex subunit 2	ANAPC2|APC2|KIAA1406	protein	taxon:9606	20130528	Reactome		
UniProtKB	Q9UJX6	ANAPC2	located_in	GO:0005654	Reactome:R-HSA-174079	TAS		C	Anaphase-promoting complex subunit 2	ANAPC2|APC2|KIAA1406	protein	taxon:9606	20130528	Reactome		
UniProtKB	Q9UJX6	ANAPC2	located_in	GO:0005654	Reactome:R-HSA-174119	TAS		C	Anaphase-promoting complex subunit 2	ANAPC2|APC2|KIAA1406	protein	taxon:9606	20130528	Reactome		
UniProtKB	Q9UJX6	ANAPC2	located_in	GO:0005654	Reactome:R-HSA-174132	TAS		C	Anaphase-promoting complex subunit 2	ANAPC2|APC2|KIAA1406	protein	taxon:9606	20130528	Reactome		
UniProtKB	Q9UJX6	ANAPC2	located_in	GO:0005654	Reactome:R-HSA-174139	TAS		C	Anaphase-promoting complex subunit 2	ANAPC2|APC2|KIAA1406	protein	taxon:9606	20130528	Reactome		
UniProtKB	Q9UJX6	ANAPC2	located_in	GO:0005654	Reactome:R-HSA-188191	TAS		C	Anaphase-promoting complex subunit 2	ANAPC2|APC2|KIAA1406	protein	taxon:9606	20130528	Reactome		
UniProtKB	Q9UJX6	ANAPC2	located_in	GO:0005654	Reactome:R-HSA-188371	TAS		C	Anaphase-promoting complex subunit 2	ANAPC2|APC2|KIAA1406	protein	taxon:9606	20130528	Reactome		
UniProtKB	Q9UJX6	ANAPC2	located_in	GO:0005654	Reactome:R-HSA-3788705	TAS		C	Anaphase-promoting complex subunit 2	ANAPC2|APC2|KIAA1406	protein	taxon:9606	20130528	Reactome		
UniProtKB	Q9UJX6	ANAPC2	located_in	GO:0005654	Reactome:R-HSA-3788708	TAS		C	Anaphase-promoting complex subunit 2	ANAPC2|APC2|KIAA1406	protein	taxon:9606	20130528	Reactome		
UniProtKB	Q9UJX6	ANAPC2	located_in	GO:0005654	Reactome:R-HSA-3788724	TAS		C	Anaphase-promoting complex subunit 2	ANAPC2|APC2|KIAA1406	protein	taxon:9606	20130528	Reactome		
UniProtKB	Q9UJX6	ANAPC2	located_in	GO:0005654	Reactome:R-HSA-3788725	TAS		C	Anaphase-promoting complex subunit 2	ANAPC2|APC2|KIAA1406	protein	taxon:9606	20130528	Reactome		
UniProtKB	Q9UJX6	ANAPC2	located_in	GO:0005654	Reactome:R-HSA-68712	TAS		C	Anaphase-promoting complex subunit 2	ANAPC2|APC2|KIAA1406	protein	taxon:9606	20130528	Reactome		
UniProtKB	Q9UJX6	ANAPC2	located_in	GO:0005654	Reactome:R-HSA-9686969	TAS		C	Anaphase-promoting complex subunit 2	ANAPC2|APC2|KIAA1406	protein	taxon:9606	20130528	Reactome		
UniProtKB	Q9UJX6	ANAPC2	located_in	GO:0005654	Reactome:R-HSA-9686980	TAS		C	Anaphase-promoting complex subunit 2	ANAPC2|APC2|KIAA1406	protein	taxon:9606	20130528	Reactome		
UniProtKB	Q9UJX6	ANAPC2	located_in	GO:0005654	Reactome:R-HSA-9687377	TAS		C	Anaphase-promoting complex subunit 2	ANAPC2|APC2|KIAA1406	protein	taxon:9606	20130528	Reactome		
UniProtKB	Q9UJX6	ANAPC2	located_in	GO:0005829	Reactome:R-HSA-141423	TAS		C	Anaphase-promoting complex subunit 2	ANAPC2|APC2|KIAA1406	protein	taxon:9606	20130528	Reactome		
UniProtKB	Q9UJX6	ANAPC2	located_in	GO:0005829	Reactome:R-HSA-174070	TAS		C	Anaphase-promoting complex subunit 2	ANAPC2|APC2|KIAA1406	protein	taxon:9606	20130528	Reactome		
UniProtKB	Q9UJX6	ANAPC2	located_in	GO:0005829	Reactome:R-HSA-174088	TAS		C	Anaphase-promoting complex subunit 2	ANAPC2|APC2|KIAA1406	protein	taxon:9606	20130528	Reactome		
UniProtKB	Q9UJX6	ANAPC2	located_in	GO:0005829	Reactome:R-HSA-174104	TAS		C	Anaphase-promoting complex subunit 2	ANAPC2|APC2|KIAA1406	protein	taxon:9606	20130528	Reactome		
UniProtKB	Q9UJX6	ANAPC2	located_in	GO:0005829	Reactome:R-HSA-174105	TAS		C	Anaphase-promoting complex subunit 2	ANAPC2|APC2|KIAA1406	protein	taxon:9606	20130528	Reactome		
UniProtKB	Q9UJX6	ANAPC2	located_in	GO:0005829	Reactome:R-HSA-174120	TAS		C	Anaphase-promoting complex subunit 2	ANAPC2|APC2|KIAA1406	protein	taxon:9606	20130528	Reactome		
UniProtKB	Q9UJX6	ANAPC2	located_in	GO:0005829	Reactome:R-HSA-174121	TAS		C	Anaphase-promoting complex subunit 2	ANAPC2|APC2|KIAA1406	protein	taxon:9606	20130528	Reactome		
UniProtKB	Q9UJX6	ANAPC2	located_in	GO:0005829	Reactome:R-HSA-174144	TAS		C	Anaphase-promoting complex subunit 2	ANAPC2|APC2|KIAA1406	protein	taxon:9606	20130528	Reactome		
UniProtKB	Q9UJX6	ANAPC2	located_in	GO:0005829	Reactome:R-HSA-174157	TAS		C	Anaphase-promoting complex subunit 2	ANAPC2|APC2|KIAA1406	protein	taxon:9606	20130528	Reactome		
UniProtKB	Q9UJX6	ANAPC2	located_in	GO:0005829	Reactome:R-HSA-174171	TAS		C	Anaphase-promoting complex subunit 2	ANAPC2|APC2|KIAA1406	protein	taxon:9606	20130528	Reactome		
UniProtKB	Q9UJX6	ANAPC2	located_in	GO:0005829	Reactome:R-HSA-174195	TAS		C	Anaphase-promoting complex subunit 2	ANAPC2|APC2|KIAA1406	protein	taxon:9606	20130528	Reactome		
UniProtKB	Q9UJX6	ANAPC2	located_in	GO:0005829	Reactome:R-HSA-174202	TAS		C	Anaphase-promoting complex subunit 2	ANAPC2|APC2|KIAA1406	protein	taxon:9606	20130528	Reactome		
UniProtKB	Q9UJX6	ANAPC2	located_in	GO:0005829	Reactome:R-HSA-174224	TAS		C	Anaphase-promoting complex subunit 2	ANAPC2|APC2|KIAA1406	protein	taxon:9606	20130528	Reactome		
UniProtKB	Q9UJX6	ANAPC2	located_in	GO:0005829	Reactome:R-HSA-174227	TAS		C	Anaphase-promoting complex subunit 2	ANAPC2|APC2|KIAA1406	protein	taxon:9606	20130528	Reactome		
UniProtKB	Q9UJX6	ANAPC2	located_in	GO:0005829	Reactome:R-HSA-174238	TAS		C	Anaphase-promoting complex subunit 2	ANAPC2|APC2|KIAA1406	protein	taxon:9606	20130528	Reactome		
UniProtKB	Q9UJX6	ANAPC2	located_in	GO:0005829	Reactome:R-HSA-174255	TAS		C	Anaphase-promoting complex subunit 2	ANAPC2|APC2|KIAA1406	protein	taxon:9606	20130528	Reactome		
UniProtKB	Q9UJX6	ANAPC2	located_in	GO:0005829	Reactome:R-HSA-179410	TAS		C	Anaphase-promoting complex subunit 2	ANAPC2|APC2|KIAA1406	protein	taxon:9606	20130528	Reactome		
UniProtKB	Q9UJX6	ANAPC2	located_in	GO:0005829	Reactome:R-HSA-179417	TAS		C	Anaphase-promoting complex subunit 2	ANAPC2|APC2|KIAA1406	protein	taxon:9606	20130528	Reactome		
UniProtKB	Q9UJX6	ANAPC2	located_in	GO:0005829	Reactome:R-HSA-179421	TAS		C	Anaphase-promoting complex subunit 2	ANAPC2|APC2|KIAA1406	protein	taxon:9606	20130528	Reactome		
UniProtKB	Q9UJX6	ANAPC2	located_in	GO:0005829	Reactome:R-HSA-69015	TAS		C	Anaphase-promoting complex subunit 2	ANAPC2|APC2|KIAA1406	protein	taxon:9606	20130528	Reactome		
UniProtKB	Q9UJX6	ANAPC2	part_of	GO:0005680	GO_REF:0000033	IBA	FB:FBgn0002791|PANTHER:PTN000231994|PomBase:SPBP23A10.04|SGD:S000004117|UniProtKB:Q9UJX6	C	Anaphase-promoting complex subunit 2	ANAPC2|APC2|KIAA1406	protein	taxon:9606	20170228	GO_Central		
UniProtKB	Q9UJX6	ANAPC2	part_of	GO:0005680	PMID:16364912	IDA		C	Anaphase-promoting complex subunit 2	ANAPC2|APC2|KIAA1406	protein	taxon:9606	20091027	UniProt		
UniProtKB	Q9UJX6	ANAPC2	part_of	GO:0005680	PMID:27120157	IPI		C	Anaphase-promoting complex subunit 2	ANAPC2|APC2|KIAA1406	protein	taxon:9606	20251229	ComplexPortal		
UniProtKB	Q9UJX6	ANAPC2	part_of	GO:0005680	PMID:27120157	NAS		C	Anaphase-promoting complex subunit 2	ANAPC2|APC2|KIAA1406	protein	taxon:9606	20250731	ComplexPortal		
UniProtKB	Q9UJX6	ANAPC2	part_of	GO:0031461	GO_REF:0000117	IEA	ARBA:ARBA00027480	C	Anaphase-promoting complex subunit 2	ANAPC2|APC2|KIAA1406	protein	taxon:9606	20260727	UniProt		
UniProtKB	Q9UJY1	HSPB8	NOT|enables	GO:0004672	PMID:14985082	IDA		F	Heat shock protein beta-8	HSPB8|CRYAC|E2IG1|HSP22|PP1629	protein	taxon:9606	20120131	UniProt		
UniProtKB	Q9UJY1	HSPB8	enables	GO:0005515	PMID:14594798	IPI	UniProtKB:P04792	F	Heat shock protein beta-8	HSPB8|CRYAC|E2IG1|HSP22|PP1629	protein	taxon:9606	20260725	IntAct		
UniProtKB	Q9UJY1	HSPB8	enables	GO:0005515	PMID:14594798	IPI	UniProtKB:Q16082	F	Heat shock protein beta-8	HSPB8|CRYAC|E2IG1|HSP22|PP1629	protein	taxon:9606	20260725	IntAct		
UniProtKB	Q9UJY1	HSPB8	enables	GO:0005515	PMID:14594798	IPI	UniProtKB:Q9UBY9	F	Heat shock protein beta-8	HSPB8|CRYAC|E2IG1|HSP22|PP1629	protein	taxon:9606	20260725	IntAct		
UniProtKB	Q9UJY1	HSPB8	enables	GO:0005515	PMID:16189514	IPI	UniProtKB:O95817	F	Heat shock protein beta-8	HSPB8|CRYAC|E2IG1|HSP22|PP1629	protein	taxon:9606	20260725	IntAct		
UniProtKB	Q9UJY1	HSPB8	enables	GO:0005515	PMID:16189514	IPI	UniProtKB:Q9UBY9	F	Heat shock protein beta-8	HSPB8|CRYAC|E2IG1|HSP22|PP1629	protein	taxon:9606	20260725	IntAct		
UniProtKB	Q9UJY1	HSPB8	enables	GO:0005515	PMID:18006506	IPI	UniProtKB:O95817	F	Heat shock protein beta-8	HSPB8|CRYAC|E2IG1|HSP22|PP1629	protein	taxon:9606	20181011	ARUK-UCL		
UniProtKB	Q9UJY1	HSPB8	enables	GO:0005515	PMID:18006506	IPI	UniProtKB:Q9UJY1	F	Heat shock protein beta-8	HSPB8|CRYAC|E2IG1|HSP22|PP1629	protein	taxon:9606	20181011	ARUK-UCL		
UniProtKB	Q9UJY1	HSPB8	enables	GO:0005515	PMID:21516116	IPI	UniProtKB:O95817	F	Heat shock protein beta-8	HSPB8|CRYAC|E2IG1|HSP22|PP1629	protein	taxon:9606	20260725	IntAct		
UniProtKB	Q9UJY1	HSPB8	enables	GO:0005515	PMID:22366786	IPI	UniProtKB:O75190	F	Heat shock protein beta-8	HSPB8|CRYAC|E2IG1|HSP22|PP1629	protein	taxon:9606	20120510	UniProt		
UniProtKB	Q9UJY1	HSPB8	enables	GO:0005515	PMID:23414517	IPI	UniProtKB:Q15773	F	Heat shock protein beta-8	HSPB8|CRYAC|E2IG1|HSP22|PP1629	protein	taxon:9606	20260725	IntAct		
UniProtKB	Q9UJY1	HSPB8	enables	GO:0005515	PMID:25036637	IPI	UniProtKB:O95817	F	Heat shock protein beta-8	HSPB8|CRYAC|E2IG1|HSP22|PP1629	protein	taxon:9606	20260725	IntAct		
UniProtKB	Q9UJY1	HSPB8	enables	GO:0005515	PMID:25036637	IPI	UniProtKB:Q15773	F	Heat shock protein beta-8	HSPB8|CRYAC|E2IG1|HSP22|PP1629	protein	taxon:9606	20260725	IntAct		
UniProtKB	Q9UJY1	HSPB8	enables	GO:0005515	PMID:25416956	IPI	UniProtKB:Q2TAL8	F	Heat shock protein beta-8	HSPB8|CRYAC|E2IG1|HSP22|PP1629	protein	taxon:9606	20260725	IntAct		
UniProtKB	Q9UJY1	HSPB8	enables	GO:0005515	PMID:25416956	IPI	UniProtKB:Q9UBY9	F	Heat shock protein beta-8	HSPB8|CRYAC|E2IG1|HSP22|PP1629	protein	taxon:9606	20260725	IntAct		
UniProtKB	Q9UJY1	HSPB8	enables	GO:0005515	PMID:25416956	IPI	UniProtKB:Q9UNI6	F	Heat shock protein beta-8	HSPB8|CRYAC|E2IG1|HSP22|PP1629	protein	taxon:9606	20260725	IntAct		
UniProtKB	Q9UJY1	HSPB8	enables	GO:0005515	PMID:26496610	IPI	UniProtKB:O95817	F	Heat shock protein beta-8	HSPB8|CRYAC|E2IG1|HSP22|PP1629	protein	taxon:9606	20260725	IntAct		
UniProtKB	Q9UJY1	HSPB8	enables	GO:0005515	PMID:28144995	IPI	UniProtKB:O95817	F	Heat shock protein beta-8	HSPB8|CRYAC|E2IG1|HSP22|PP1629	protein	taxon:9606	20170313	UniProt		
UniProtKB	Q9UJY1	HSPB8	enables	GO:0005515	PMID:28514442	IPI	UniProtKB:O95817	F	Heat shock protein beta-8	HSPB8|CRYAC|E2IG1|HSP22|PP1629	protein	taxon:9606	20260725	IntAct		
UniProtKB	Q9UJY1	HSPB8	enables	GO:0005515	PMID:31273097	IPI	UniProtKB:Q9HC29-1	F	Heat shock protein beta-8	HSPB8|CRYAC|E2IG1|HSP22|PP1629	protein	taxon:9606	20260725	IntAct		
UniProtKB	Q9UJY1	HSPB8	enables	GO:0005515	PMID:32296183	IPI	UniProtKB:O14512	F	Heat shock protein beta-8	HSPB8|CRYAC|E2IG1|HSP22|PP1629	protein	taxon:9606	20260725	IntAct		
UniProtKB	Q9UJY1	HSPB8	enables	GO:0005515	PMID:32296183	IPI	UniProtKB:O15375	F	Heat shock protein beta-8	HSPB8|CRYAC|E2IG1|HSP22|PP1629	protein	taxon:9606	20260725	IntAct		
UniProtKB	Q9UJY1	HSPB8	enables	GO:0005515	PMID:32296183	IPI	UniProtKB:O75865-2	F	Heat shock protein beta-8	HSPB8|CRYAC|E2IG1|HSP22|PP1629	protein	taxon:9606	20260725	IntAct		
UniProtKB	Q9UJY1	HSPB8	enables	GO:0005515	PMID:32296183	IPI	UniProtKB:O95817	F	Heat shock protein beta-8	HSPB8|CRYAC|E2IG1|HSP22|PP1629	protein	taxon:9606	20260725	IntAct		
UniProtKB	Q9UJY1	HSPB8	enables	GO:0005515	PMID:32296183	IPI	UniProtKB:P49247	F	Heat shock protein beta-8	HSPB8|CRYAC|E2IG1|HSP22|PP1629	protein	taxon:9606	20260725	IntAct		
UniProtKB	Q9UJY1	HSPB8	enables	GO:0005515	PMID:32296183	IPI	UniProtKB:Q2TAL8	F	Heat shock protein beta-8	HSPB8|CRYAC|E2IG1|HSP22|PP1629	protein	taxon:9606	20260725	IntAct		
UniProtKB	Q9UJY1	HSPB8	enables	GO:0005515	PMID:32296183	IPI	UniProtKB:Q53TS8	F	Heat shock protein beta-8	HSPB8|CRYAC|E2IG1|HSP22|PP1629	protein	taxon:9606	20260725	IntAct		
UniProtKB	Q9UJY1	HSPB8	enables	GO:0005515	PMID:32296183	IPI	UniProtKB:Q7L5A3	F	Heat shock protein beta-8	HSPB8|CRYAC|E2IG1|HSP22|PP1629	protein	taxon:9606	20260725	IntAct		
UniProtKB	Q9UJY1	HSPB8	enables	GO:0005515	PMID:32296183	IPI	UniProtKB:Q8IVT2	F	Heat shock protein beta-8	HSPB8|CRYAC|E2IG1|HSP22|PP1629	protein	taxon:9606	20260725	IntAct		
UniProtKB	Q9UJY1	HSPB8	enables	GO:0005515	PMID:32296183	IPI	UniProtKB:Q9UBY9	F	Heat shock protein beta-8	HSPB8|CRYAC|E2IG1|HSP22|PP1629	protein	taxon:9606	20260725	IntAct		
UniProtKB	Q9UJY1	HSPB8	enables	GO:0005515	PMID:32707033	IPI	UniProtKB:O95817	F	Heat shock protein beta-8	HSPB8|CRYAC|E2IG1|HSP22|PP1629	protein	taxon:9606	20260725	IntAct		
UniProtKB	Q9UJY1	HSPB8	enables	GO:0005515	PMID:32707033	IPI	UniProtKB:Q15773	F	Heat shock protein beta-8	HSPB8|CRYAC|E2IG1|HSP22|PP1629	protein	taxon:9606	20260725	IntAct		
UniProtKB	Q9UJY1	HSPB8	enables	GO:0005515	PMID:33961781	IPI	UniProtKB:O95817	F	Heat shock protein beta-8	HSPB8|CRYAC|E2IG1|HSP22|PP1629	protein	taxon:9606	20260725	IntAct		
UniProtKB	Q9UJY1	HSPB8	enables	GO:0005515	PMID:33961781	IPI	UniProtKB:Q2TAL8	F	Heat shock protein beta-8	HSPB8|CRYAC|E2IG1|HSP22|PP1629	protein	taxon:9606	20260725	IntAct		
UniProtKB	Q9UJY1	HSPB8	enables	GO:0042802	PMID:14594798	IPI	UniProtKB:Q9UJY1	F	Heat shock protein beta-8	HSPB8|CRYAC|E2IG1|HSP22|PP1629	protein	taxon:9606	20260725	IntAct		
UniProtKB	Q9UJY1	HSPB8	enables	GO:0042803	GO_REF:0000002	IEA	InterPro:IPR043254	F	Heat shock protein beta-8	HSPB8|CRYAC|E2IG1|HSP22|PP1629	protein	taxon:9606	20260727	InterPro		
UniProtKB	Q9UJY1	HSPB8	enables	GO:0042803	PMID:18006506	IPI	UniProtKB:Q9UJY1	F	Heat shock protein beta-8	HSPB8|CRYAC|E2IG1|HSP22|PP1629	protein	taxon:9606	20230314	ARUK-UCL		
UniProtKB	Q9UJY1	HSPB8	involved_in	GO:0034620	GO_REF:0000002	IEA	InterPro:IPR043254	P	Heat shock protein beta-8	HSPB8|CRYAC|E2IG1|HSP22|PP1629	protein	taxon:9606	20260727	InterPro		
UniProtKB	Q9UJY1	HSPB8	involved_in	GO:0034620	GO_REF:0000033	IBA	PANTHER:PTN002930537|UniProtKB:Q9UJY1	P	Heat shock protein beta-8	HSPB8|CRYAC|E2IG1|HSP22|PP1629	protein	taxon:9606	20200218	GO_Central		
UniProtKB	Q9UJY1	HSPB8	involved_in	GO:0034620	PMID:18006506	IMP		P	Heat shock protein beta-8	HSPB8|CRYAC|E2IG1|HSP22|PP1629	protein	taxon:9606	20181011	ARUK-UCL		
UniProtKB	Q9UJY1	HSPB8	involved_in	GO:1905337	PMID:18006506	IMP		P	Heat shock protein beta-8	HSPB8|CRYAC|E2IG1|HSP22|PP1629	protein	taxon:9606	20181011	ARUK-UCL	part_of(GO:0034620)	
UniProtKB	Q9UJY1	HSPB8	is_active_in	GO:0005634	GO_REF:0000033	IBA	PANTHER:PTN002930537|UniProtKB:Q9UJY1	C	Heat shock protein beta-8	HSPB8|CRYAC|E2IG1|HSP22|PP1629	protein	taxon:9606	20220417	GO_Central		
UniProtKB	Q9UJY1	HSPB8	is_active_in	GO:0005737	GO_REF:0000033	IBA	PANTHER:PTN002930537|UniProtKB:Q9UJY1	C	Heat shock protein beta-8	HSPB8|CRYAC|E2IG1|HSP22|PP1629	protein	taxon:9606	20200218	GO_Central		
UniProtKB	Q9UJY1	HSPB8	located_in	GO:0005634	GO_REF:0000044	IEA	UniProtKB-SubCell:SL-0191	C	Heat shock protein beta-8	HSPB8|CRYAC|E2IG1|HSP22|PP1629	protein	taxon:9606	20260727	UniProt		
UniProtKB	Q9UJY1	HSPB8	located_in	GO:0005634	PMID:19464326	IDA		C	Heat shock protein beta-8	HSPB8|CRYAC|E2IG1|HSP22|PP1629	protein	taxon:9606	20100914	UniProt		
UniProtKB	Q9UJY1	HSPB8	located_in	GO:0005654	GO_REF:0000052	IDA		C	Heat shock protein beta-8	HSPB8|CRYAC|E2IG1|HSP22|PP1629	protein	taxon:9606	20251115	HPA		
UniProtKB	Q9UJY1	HSPB8	located_in	GO:0005654	Reactome:R-HSA-5082356	TAS		C	Heat shock protein beta-8	HSPB8|CRYAC|E2IG1|HSP22|PP1629	protein	taxon:9606	20151022	Reactome		
UniProtKB	Q9UJY1	HSPB8	located_in	GO:0005737	GO_REF:0000044	IEA	UniProtKB-SubCell:SL-0086	C	Heat shock protein beta-8	HSPB8|CRYAC|E2IG1|HSP22|PP1629	protein	taxon:9606	20260727	UniProt		
UniProtKB	Q9UJY1	HSPB8	located_in	GO:0005737	PMID:19464326	IDA		C	Heat shock protein beta-8	HSPB8|CRYAC|E2IG1|HSP22|PP1629	protein	taxon:9606	20100914	UniProt		
UniProtKB	Q9UJY1	HSPB8	located_in	GO:0005737	PMID:28144995	IDA		C	Heat shock protein beta-8	HSPB8|CRYAC|E2IG1|HSP22|PP1629	protein	taxon:9606	20170313	UniProt		
UniProtKB	Q9UJY1	HSPB8	located_in	GO:0005829	GO_REF:0000052	IDA		C	Heat shock protein beta-8	HSPB8|CRYAC|E2IG1|HSP22|PP1629	protein	taxon:9606	20251115	HPA		
UniProtKB	Q9UJY1	HSPB8	part_of	GO:0101031	GO_REF:0000033	IBA	PANTHER:PTN002930537|UniProtKB:Q9UJY1	C	Heat shock protein beta-8	HSPB8|CRYAC|E2IG1|HSP22|PP1629	protein	taxon:9606	20200218	GO_Central		
UniProtKB	Q9UJY1	HSPB8	part_of	GO:0101031	PMID:18006506	IDA		C	Heat shock protein beta-8	HSPB8|CRYAC|E2IG1|HSP22|PP1629	protein	taxon:9606	20181011	ARUK-UCL		
UniProtKB	Q9UJY4	GGA2	enables	GO:0005515	PMID:11821067	IPI	UniProtKB:Q92673	F	ADP-ribosylation factor-binding protein GGA2	GGA2|KIAA1080	protein	taxon:9606	20260725	IntAct		
UniProtKB	Q9UJY4	GGA2	enables	GO:0005515	PMID:12429846	IPI	UniProtKB:Q14677	F	ADP-ribosylation factor-binding protein GGA2	GGA2|KIAA1080	protein	taxon:9606	20110126	BHF-UCL		
UniProtKB	Q9UJY4	GGA2	enables	GO:0005515	PMID:12505986	IPI	UniProtKB:Q15276	F	ADP-ribosylation factor-binding protein GGA2	GGA2|KIAA1080	protein	taxon:9606	20260725	IntAct		
UniProtKB	Q9UJY4	GGA2	enables	GO:0005515	PMID:14638859	IPI	UniProtKB:Q9NZ52	F	ADP-ribosylation factor-binding protein GGA2	GGA2|KIAA1080	protein	taxon:9606	20260725	IntAct	occurs_in(GO:0005802)	
UniProtKB	Q9UJY4	GGA2	enables	GO:0005515	PMID:14638859	IPI	UniProtKB:Q9UJY5	F	ADP-ribosylation factor-binding protein GGA2	GGA2|KIAA1080	protein	taxon:9606	20260725	IntAct	occurs_in(GO:0005802)	
UniProtKB	Q9UJY4	GGA2	enables	GO:0005515	PMID:16189514	IPI	UniProtKB:Q9NZD8	F	ADP-ribosylation factor-binding protein GGA2	GGA2|KIAA1080	protein	taxon:9606	20260725	IntAct		
UniProtKB	Q9UJY4	GGA2	enables	GO:0005515	PMID:19478182	IPI	UniProtKB:P53675	F	ADP-ribosylation factor-binding protein GGA2	GGA2|KIAA1080	protein	taxon:9606	20100517	UniProt		
UniProtKB	Q9UJY4	GGA2	enables	GO:0005515	PMID:19478182	IPI	UniProtKB:Q00610	F	ADP-ribosylation factor-binding protein GGA2	GGA2|KIAA1080	protein	taxon:9606	20100517	UniProt		
UniProtKB	Q9UJY4	GGA2	enables	GO:0005515	PMID:25416956	IPI	UniProtKB:P35219	F	ADP-ribosylation factor-binding protein GGA2	GGA2|KIAA1080	protein	taxon:9606	20260725	IntAct		
UniProtKB	Q9UJY4	GGA2	enables	GO:0005515	PMID:25910212	IPI	UniProtKB:P35219	F	ADP-ribosylation factor-binding protein GGA2	GGA2|KIAA1080	protein	taxon:9606	20260725	IntAct		
UniProtKB	Q9UJY4	GGA2	enables	GO:0005515	PMID:26053850	IPI	UniProtKB:P56817	F	ADP-ribosylation factor-binding protein GGA2	GGA2|KIAA1080	protein	taxon:9606	20260725	IntAct		
UniProtKB	Q9UJY4	GGA2	enables	GO:0005515	PMID:27901063	IPI	UniProtKB:P18089	F	ADP-ribosylation factor-binding protein GGA2	GGA2|KIAA1080	protein	taxon:9606	20181017	UniProt		
UniProtKB	Q9UJY4	GGA2	enables	GO:0005515	PMID:27901063	IPI	UniProtKB:P19328	F	ADP-ribosylation factor-binding protein GGA2	GGA2|KIAA1080	protein	taxon:9606	20260725	IntAct		
UniProtKB	Q9UJY4	GGA2	enables	GO:0005515	PMID:28514442	IPI	UniProtKB:Q15276	F	ADP-ribosylation factor-binding protein GGA2	GGA2|KIAA1080	protein	taxon:9606	20260725	IntAct		
UniProtKB	Q9UJY4	GGA2	enables	GO:0005515	PMID:28514442	IPI	UniProtKB:Q9UJY5	F	ADP-ribosylation factor-binding protein GGA2	GGA2|KIAA1080	protein	taxon:9606	20260725	IntAct	occurs_in(GO:0005802)	
UniProtKB	Q9UJY4	GGA2	enables	GO:0005515	PMID:30679749	IPI	UniProtKB:Q92673	F	ADP-ribosylation factor-binding protein GGA2	GGA2|KIAA1080	protein	taxon:9606	20260725	IntAct		
UniProtKB	Q9UJY4	GGA2	enables	GO:0005515	PMID:32296183	IPI	UniProtKB:Q8WWV3	F	ADP-ribosylation factor-binding protein GGA2	GGA2|KIAA1080	protein	taxon:9606	20260725	IntAct		
UniProtKB	Q9UJY4	GGA2	enables	GO:0005515	PMID:32296183	IPI	UniProtKB:Q9NZD8	F	ADP-ribosylation factor-binding protein GGA2	GGA2|KIAA1080	protein	taxon:9606	20260725	IntAct		
UniProtKB	Q9UJY4	GGA2	enables	GO:0005515	PMID:32296183	IPI	UniProtKB:Q9Y316	F	ADP-ribosylation factor-binding protein GGA2	GGA2|KIAA1080	protein	taxon:9606	20260725	IntAct		
UniProtKB	Q9UJY4	GGA2	enables	GO:0005515	PMID:32814053	IPI	UniProtKB:Q92673	F	ADP-ribosylation factor-binding protein GGA2	GGA2|KIAA1080	protein	taxon:9606	20260725	IntAct		
UniProtKB	Q9UJY4	GGA2	enables	GO:0005515	PMID:33961781	IPI	UniProtKB:Q15276	F	ADP-ribosylation factor-binding protein GGA2	GGA2|KIAA1080	protein	taxon:9606	20260725	IntAct		
UniProtKB	Q9UJY4	GGA2	enables	GO:0005515	PMID:33961781	IPI	UniProtKB:Q9UJY5	F	ADP-ribosylation factor-binding protein GGA2	GGA2|KIAA1080	protein	taxon:9606	20260725	IntAct	occurs_in(GO:0005802)	
UniProtKB	Q9UJY4	GGA2	enables	GO:0031267	GO_REF:0000002	IEA	InterPro:IPR027422	F	ADP-ribosylation factor-binding protein GGA2	GGA2|KIAA1080	protein	taxon:9606	20260727	InterPro		
UniProtKB	Q9UJY4	GGA2	enables	GO:0031267	GO_REF:0000033	IBA	PANTHER:PTN001015167|UniProtKB:Q9NZ52|UniProtKB:Q9UJY4|UniProtKB:Q9UJY5	F	ADP-ribosylation factor-binding protein GGA2	GGA2|KIAA1080	protein	taxon:9606	20220323	GO_Central		
UniProtKB	Q9UJY4	GGA2	enables	GO:0031267	GO_REF:0000117	IEA	ARBA:ARBA00029074	F	ADP-ribosylation factor-binding protein GGA2	GGA2|KIAA1080	protein	taxon:9606	20260727	UniProt		
UniProtKB	Q9UJY4	GGA2	enables	GO:0031267	PMID:10749927	IDA		F	ADP-ribosylation factor-binding protein GGA2	GGA2|KIAA1080	protein	taxon:9606	20020606	UniProt		
UniProtKB	Q9UJY4	GGA2	enables	GO:0031267	PMID:10749927	IDA		F	ADP-ribosylation factor-binding protein GGA2	GGA2|KIAA1080	protein	taxon:9606	20191114	MGI		
UniProtKB	Q9UJY4	GGA2	enables	GO:0035091	GO_REF:0000002	IEA	InterPro:IPR002014|InterPro:IPR004152	F	ADP-ribosylation factor-binding protein GGA2	GGA2|KIAA1080	protein	taxon:9606	20260727	InterPro		
UniProtKB	Q9UJY4	GGA2	enables	GO:0043130	GO_REF:0000002	IEA	InterPro:IPR002014|InterPro:IPR004152	F	ADP-ribosylation factor-binding protein GGA2	GGA2|KIAA1080	protein	taxon:9606	20260727	InterPro		
UniProtKB	Q9UJY4	GGA2	involved_in	GO:0006886	GO_REF:0000002	IEA	InterPro:IPR008152|InterPro:IPR027422	P	ADP-ribosylation factor-binding protein GGA2	GGA2|KIAA1080	protein	taxon:9606	20260727	InterPro		
UniProtKB	Q9UJY4	GGA2	involved_in	GO:0006886	PMID:10749927	NAS		P	ADP-ribosylation factor-binding protein GGA2	GGA2|KIAA1080	protein	taxon:9606	20020606	UniProt		
UniProtKB	Q9UJY4	GGA2	involved_in	GO:0006893	GO_REF:0000033	IBA	MGI:MGI:2146207|PANTHER:PTN001015167|UniProtKB:Q9NZ52|UniProtKB:Q9UJY4|UniProtKB:Q9UJY5	P	ADP-ribosylation factor-binding protein GGA2	GGA2|KIAA1080	protein	taxon:9606	20220323	GO_Central		
UniProtKB	Q9UJY4	GGA2	involved_in	GO:0016192	GO_REF:0000002	IEA	InterPro:IPR008152	P	ADP-ribosylation factor-binding protein GGA2	GGA2|KIAA1080	protein	taxon:9606	20260727	InterPro		
UniProtKB	Q9UJY4	GGA2	involved_in	GO:0034394	GO_REF:0000033	IBA	PANTHER:PTN001015167|UniProtKB:Q9NZ52|UniProtKB:Q9UJY4|UniProtKB:Q9UJY5	P	ADP-ribosylation factor-binding protein GGA2	GGA2|KIAA1080	protein	taxon:9606	20220323	GO_Central		
UniProtKB	Q9UJY4	GGA2	involved_in	GO:0034394	GO_REF:0000117	IEA	ARBA:ARBA00093154	P	ADP-ribosylation factor-binding protein GGA2	GGA2|KIAA1080	protein	taxon:9606	20260727	UniProt		
UniProtKB	Q9UJY4	GGA2	involved_in	GO:0034394	PMID:27901063	IDA		P	ADP-ribosylation factor-binding protein GGA2	GGA2|KIAA1080	protein	taxon:9606	20181017	UniProt		
UniProtKB	Q9UJY4	GGA2	involved_in	GO:0043001	GO_REF:0000117	IEA	ARBA:ARBA00084591	P	ADP-ribosylation factor-binding protein GGA2	GGA2|KIAA1080	protein	taxon:9606	20260727	UniProt		
UniProtKB	Q9UJY4	GGA2	involved_in	GO:0043001	PMID:27901063	IDA		P	ADP-ribosylation factor-binding protein GGA2	GGA2|KIAA1080	protein	taxon:9606	20181017	UniProt		
UniProtKB	Q9UJY4	GGA2	is_active_in	GO:0005802	GO_REF:0000033	IBA	FB:FBgn0030141|PANTHER:PTN001015167|UniProtKB:Q9NZ52|UniProtKB:Q9UJY4	C	ADP-ribosylation factor-binding protein GGA2	GGA2|KIAA1080	protein	taxon:9606	20220323	GO_Central		
UniProtKB	Q9UJY4	GGA2	located_in	GO:0005794	GO_REF:0000044	IEA	UniProtKB-SubCell:SL-0132	C	ADP-ribosylation factor-binding protein GGA2	GGA2|KIAA1080	protein	taxon:9606	20260727	UniProt		
UniProtKB	Q9UJY4	GGA2	located_in	GO:0005794	GO_REF:0000052	IDA		C	ADP-ribosylation factor-binding protein GGA2	GGA2|KIAA1080	protein	taxon:9606	20251115	HPA		
UniProtKB	Q9UJY4	GGA2	located_in	GO:0005802	GO_REF:0000002	IEA	InterPro:IPR027422	C	ADP-ribosylation factor-binding protein GGA2	GGA2|KIAA1080	protein	taxon:9606	20260727	InterPro		
UniProtKB	Q9UJY4	GGA2	located_in	GO:0005802	PMID:10749927	IDA		C	ADP-ribosylation factor-binding protein GGA2	GGA2|KIAA1080	protein	taxon:9606	20020606	UniProt		
UniProtKB	Q9UJY4	GGA2	located_in	GO:0005802	PMID:10749927	IDA		C	ADP-ribosylation factor-binding protein GGA2	GGA2|KIAA1080	protein	taxon:9606	20191114	MGI		
UniProtKB	Q9UJY4	GGA2	located_in	GO:0010008	GO_REF:0000044	IEA	UniProtKB-SubCell:SL-0100	C	ADP-ribosylation factor-binding protein GGA2	GGA2|KIAA1080	protein	taxon:9606	20260727	UniProt		
UniProtKB	Q9UJY4	GGA2	located_in	GO:0010008	Reactome:R-HSA-5692934	TAS		C	ADP-ribosylation factor-binding protein GGA2	GGA2|KIAA1080	protein	taxon:9606	20150513	Reactome		
UniProtKB	Q9UJY4	GGA2	located_in	GO:0010008	Reactome:R-HSA-5692941	TAS		C	ADP-ribosylation factor-binding protein GGA2	GGA2|KIAA1080	protein	taxon:9606	20150513	Reactome		
UniProtKB	Q9UJY4	GGA2	located_in	GO:0030136	PMID:19478182	IDA		C	ADP-ribosylation factor-binding protein GGA2	GGA2|KIAA1080	protein	taxon:9606	20100517	UniProt		
UniProtKB	Q9UJY4	GGA2	located_in	GO:0031901	GO_REF:0000044	IEA	UniProtKB-SubCell:SL-0093	C	ADP-ribosylation factor-binding protein GGA2	GGA2|KIAA1080	protein	taxon:9606	20260727	UniProt		
UniProtKB	Q9UJY4	GGA2	located_in	GO:0031901	GO_REF:0000117	IEA	ARBA:ARBA00026326	C	ADP-ribosylation factor-binding protein GGA2	GGA2|KIAA1080	protein	taxon:9606	20260727	UniProt		
UniProtKB	Q9UJY4	GGA2	located_in	GO:0031901	PMID:11950392	EXP		C	ADP-ribosylation factor-binding protein GGA2	GGA2|KIAA1080	protein	taxon:9606	20251027	UniProt		
UniProtKB	Q9UJY4	GGA2	located_in	GO:0031901	Reactome:R-HSA-8854222	TAS		C	ADP-ribosylation factor-binding protein GGA2	GGA2|KIAA1080	protein	taxon:9606	20160716	Reactome		
UniProtKB	Q9UJY5	GGA1	enables	GO:0005515	PMID:11387475	IPI	UniProtKB:P11717	F	ADP-ribosylation factor-binding protein GGA1	GGA1	protein	taxon:9606	20260725	IntAct		
UniProtKB	Q9UJY5	GGA1	enables	GO:0005515	PMID:11390366	IPI	UniProtKB:P11717	F	ADP-ribosylation factor-binding protein GGA1	GGA1	protein	taxon:9606	20260725	IntAct		
UniProtKB	Q9UJY5	GGA1	enables	GO:0005515	PMID:11390366	IPI	UniProtKB:Q99523	F	ADP-ribosylation factor-binding protein GGA1	GGA1	protein	taxon:9606	20260725	IntAct		
UniProtKB	Q9UJY5	GGA1	enables	GO:0005515	PMID:11821067	IPI	UniProtKB:Q92673	F	ADP-ribosylation factor-binding protein GGA1	GGA1	protein	taxon:9606	20260725	IntAct		
UniProtKB	Q9UJY5	GGA1	enables	GO:0005515	PMID:12505986	IPI	UniProtKB:O18973	F	ADP-ribosylation factor-binding protein GGA1	GGA1	protein	taxon:9606	20260725	IntAct		
UniProtKB	Q9UJY5	GGA1	enables	GO:0005515	PMID:12505986	IPI	UniProtKB:Q15276	F	ADP-ribosylation factor-binding protein GGA1	GGA1	protein	taxon:9606	20260725	IntAct		
UniProtKB	Q9UJY5	GGA1	enables	GO:0005515	PMID:12767220	IPI	UniProtKB:Q15276	F	ADP-ribosylation factor-binding protein GGA1	GGA1	protein	taxon:9606	20161215	CAFA		
UniProtKB	Q9UJY5	GGA1	enables	GO:0005515	PMID:14637142	IPI	UniProtKB:Q15276	F	ADP-ribosylation factor-binding protein GGA1	GGA1	protein	taxon:9606	20260725	IntAct		
UniProtKB	Q9UJY5	GGA1	enables	GO:0005515	PMID:14638859	IPI	UniProtKB:Q9NZ52	F	ADP-ribosylation factor-binding protein GGA1	GGA1	protein	taxon:9606	20260725	IntAct	occurs_in(GO:0005802)	
UniProtKB	Q9UJY5	GGA1	enables	GO:0005515	PMID:14638859	IPI	UniProtKB:Q9UJY4	F	ADP-ribosylation factor-binding protein GGA1	GGA1	protein	taxon:9606	20260725	IntAct	occurs_in(GO:0005802)	
UniProtKB	Q9UJY5	GGA1	enables	GO:0005515	PMID:15143060	IPI	UniProtKB:P0CG47	F	ADP-ribosylation factor-binding protein GGA1	GGA1	protein	taxon:9606	20260725	IntAct		
UniProtKB	Q9UJY5	GGA1	enables	GO:0005515	PMID:15143060	IPI	UniProtKB:Q15276	F	ADP-ribosylation factor-binding protein GGA1	GGA1	protein	taxon:9606	20260725	IntAct		
UniProtKB	Q9UJY5	GGA1	enables	GO:0005515	PMID:15231748	IPI	UniProtKB:Q9Y3C5	F	ADP-ribosylation factor-binding protein GGA1	GGA1	protein	taxon:9606	20260725	IntAct		
UniProtKB	Q9UJY5	GGA1	enables	GO:0005515	PMID:15457209	IPI	UniProtKB:Q15276	F	ADP-ribosylation factor-binding protein GGA1	GGA1	protein	taxon:9606	20260725	IntAct		
UniProtKB	Q9UJY5	GGA1	enables	GO:0005515	PMID:15466887	IPI	UniProtKB:P56817	F	ADP-ribosylation factor-binding protein GGA1	GGA1	protein	taxon:9606	20260725	IntAct		
UniProtKB	Q9UJY5	GGA1	enables	GO:0005515	PMID:15886016	IPI	UniProtKB:P56817	F	ADP-ribosylation factor-binding protein GGA1	GGA1	protein	taxon:9606	20181016	UniProt		
UniProtKB	Q9UJY5	GGA1	enables	GO:0005515	PMID:17855360	IPI	UniProtKB:Q92673	F	ADP-ribosylation factor-binding protein GGA1	GGA1	protein	taxon:9606	20140401	Alzheimers_University_of_Toronto		
UniProtKB	Q9UJY5	GGA1	enables	GO:0005515	PMID:18418388	IPI	UniProtKB:Q7Z3U7	F	ADP-ribosylation factor-binding protein GGA1	GGA1	protein	taxon:9606	20260725	IntAct		
UniProtKB	Q9UJY5	GGA1	enables	GO:0005515	PMID:20676133	IPI	UniProtKB:P11717	F	ADP-ribosylation factor-binding protein GGA1	GGA1	protein	taxon:9606	20260725	IntAct		
UniProtKB	Q9UJY5	GGA1	enables	GO:0005515	PMID:20676133	IPI	UniProtKB:Q99523	F	ADP-ribosylation factor-binding protein GGA1	GGA1	protein	taxon:9606	20260725	IntAct		
UniProtKB	Q9UJY5	GGA1	enables	GO:0005515	PMID:20676133	IPI	UniProtKB:Q9Y3C5	F	ADP-ribosylation factor-binding protein GGA1	GGA1	protein	taxon:9606	20260725	IntAct		
UniProtKB	Q9UJY5	GGA1	enables	GO:0005515	PMID:22522702	IPI	UniProtKB:P62331	F	ADP-ribosylation factor-binding protein GGA1	GGA1	protein	taxon:9606	20260725	IntAct		
UniProtKB	Q9UJY5	GGA1	enables	GO:0005515	PMID:25416956	IPI	UniProtKB:O60941	F	ADP-ribosylation factor-binding protein GGA1	GGA1	protein	taxon:9606	20260725	IntAct		
UniProtKB	Q9UJY5	GGA1	enables	GO:0005515	PMID:25416956	IPI	UniProtKB:Q8TAB5	F	ADP-ribosylation factor-binding protein GGA1	GGA1	protein	taxon:9606	20260725	IntAct		
UniProtKB	Q9UJY5	GGA1	enables	GO:0005515	PMID:26053850	IPI	UniProtKB:P56817	F	ADP-ribosylation factor-binding protein GGA1	GGA1	protein	taxon:9606	20260725	IntAct		
UniProtKB	Q9UJY5	GGA1	enables	GO:0005515	PMID:26053850	IPI	UniProtKB:Q92673	F	ADP-ribosylation factor-binding protein GGA1	GGA1	protein	taxon:9606	20260725	IntAct		
UniProtKB	Q9UJY5	GGA1	enables	GO:0005515	PMID:27901063	IPI	UniProtKB:P18089	F	ADP-ribosylation factor-binding protein GGA1	GGA1	protein	taxon:9606	20181017	UniProt		
UniProtKB	Q9UJY5	GGA1	enables	GO:0005515	PMID:27901063	IPI	UniProtKB:P19328	F	ADP-ribosylation factor-binding protein GGA1	GGA1	protein	taxon:9606	20260725	IntAct		
UniProtKB	Q9UJY5	GGA1	enables	GO:0005515	PMID:28514442	IPI	UniProtKB:Q9UJY4	F	ADP-ribosylation factor-binding protein GGA1	GGA1	protein	taxon:9606	20260725	IntAct	occurs_in(GO:0005802)	
UniProtKB	Q9UJY5	GGA1	enables	GO:0005515	PMID:30679749	IPI	UniProtKB:Q92673	F	ADP-ribosylation factor-binding protein GGA1	GGA1	protein	taxon:9606	20260725	IntAct		
UniProtKB	Q9UJY5	GGA1	enables	GO:0005515	PMID:33961781	IPI	UniProtKB:Q9UJY4	F	ADP-ribosylation factor-binding protein GGA1	GGA1	protein	taxon:9606	20260725	IntAct	occurs_in(GO:0005802)	
UniProtKB	Q9UJY5	GGA1	enables	GO:0005515	PMID:35156780	IPI	UniProtKB:P13569	F	ADP-ribosylation factor-binding protein GGA1	GGA1	protein	taxon:9606	20260725	IntAct		
UniProtKB	Q9UJY5	GGA1	enables	GO:0005515	PMID:36012204	IPI	UniProtKB:P13569	F	ADP-ribosylation factor-binding protein GGA1	GGA1	protein	taxon:9606	20260725	IntAct		
UniProtKB	Q9UJY5	GGA1	enables	GO:0005515	PMID:37219487	IPI	UniProtKB:P05412	F	ADP-ribosylation factor-binding protein GGA1	GGA1	protein	taxon:9606	20260725	IntAct		
UniProtKB	Q9UJY5	GGA1	enables	GO:0005515	PMID:37219487	IPI	UniProtKB:P11717	F	ADP-ribosylation factor-binding protein GGA1	GGA1	protein	taxon:9606	20260725	IntAct		
UniProtKB	Q9UJY5	GGA1	enables	GO:0005515	PMID:37219487	IPI	UniProtKB:Q9NYZ3	F	ADP-ribosylation factor-binding protein GGA1	GGA1	protein	taxon:9606	20260725	IntAct		
UniProtKB	Q9UJY5	GGA1	enables	GO:0005515	PMID:37219487	IPI	UniProtKB:Q9Y3C5	F	ADP-ribosylation factor-binding protein GGA1	GGA1	protein	taxon:9606	20260725	IntAct		
UniProtKB	Q9UJY5	GGA1	enables	GO:0005515	PMID:39009827	IPI	UniProtKB:P35579	F	ADP-ribosylation factor-binding protein GGA1	GGA1	protein	taxon:9606	20260725	IntAct		
UniProtKB	Q9UJY5	GGA1	enables	GO:0031267	GO_REF:0000002	IEA	InterPro:IPR027422	F	ADP-ribosylation factor-binding protein GGA1	GGA1	protein	taxon:9606	20260727	InterPro		
UniProtKB	Q9UJY5	GGA1	enables	GO:0031267	GO_REF:0000033	IBA	PANTHER:PTN001015167|UniProtKB:Q9NZ52|UniProtKB:Q9UJY4|UniProtKB:Q9UJY5	F	ADP-ribosylation factor-binding protein GGA1	GGA1	protein	taxon:9606	20220323	GO_Central		
UniProtKB	Q9UJY5	GGA1	enables	GO:0031267	GO_REF:0000117	IEA	ARBA:ARBA00029074	F	ADP-ribosylation factor-binding protein GGA1	GGA1	protein	taxon:9606	20260727	UniProt		
UniProtKB	Q9UJY5	GGA1	enables	GO:0031267	PMID:12668765	IPI	UniProtKB:P84077	F	ADP-ribosylation factor-binding protein GGA1	GGA1	protein	taxon:9606	20161215	CAFA		
UniProtKB	Q9UJY5	GGA1	enables	GO:0031267	PMID:12679809	IPI	UniProtKB:P84078	F	ADP-ribosylation factor-binding protein GGA1	GGA1	protein	taxon:9606	20161215	CAFA		
UniProtKB	Q9UJY5	GGA1	enables	GO:0035091	GO_REF:0000002	IEA	InterPro:IPR002014|InterPro:IPR004152	F	ADP-ribosylation factor-binding protein GGA1	GGA1	protein	taxon:9606	20260727	InterPro		
UniProtKB	Q9UJY5	GGA1	enables	GO:0043130	GO_REF:0000002	IEA	InterPro:IPR002014|InterPro:IPR004152	F	ADP-ribosylation factor-binding protein GGA1	GGA1	protein	taxon:9606	20260727	InterPro		
UniProtKB	Q9UJY5	GGA1	involved_in	GO:0006886	GO_REF:0000002	IEA	InterPro:IPR008152|InterPro:IPR027422	P	ADP-ribosylation factor-binding protein GGA1	GGA1	protein	taxon:9606	20260727	InterPro		
UniProtKB	Q9UJY5	GGA1	involved_in	GO:0006886	PMID:15886016	IDA		P	ADP-ribosylation factor-binding protein GGA1	GGA1	protein	taxon:9606	20181016	UniProt		
UniProtKB	Q9UJY5	GGA1	involved_in	GO:0006886	PMID:20211637	TAS		P	ADP-ribosylation factor-binding protein GGA1	GGA1	protein	taxon:9606	20030814	UniProt		
UniProtKB	Q9UJY5	GGA1	involved_in	GO:0006893	GO_REF:0000033	IBA	MGI:MGI:2146207|PANTHER:PTN001015167|UniProtKB:Q9NZ52|UniProtKB:Q9UJY4|UniProtKB:Q9UJY5	P	ADP-ribosylation factor-binding protein GGA1	GGA1	protein	taxon:9606	20220323	GO_Central		
UniProtKB	Q9UJY5	GGA1	involved_in	GO:0006893	GO_REF:0000107	IEA	UniProtKB:Q8R0H9|ensembl:ENSMUSP00000035992	P	ADP-ribosylation factor-binding protein GGA1	GGA1	protein	taxon:9606	20260724	Ensembl		
UniProtKB	Q9UJY5	GGA1	involved_in	GO:0008104	PMID:15886016	IDA		P	ADP-ribosylation factor-binding protein GGA1	GGA1	protein	taxon:9606	20181016	UniProt		
UniProtKB	Q9UJY5	GGA1	involved_in	GO:0016192	GO_REF:0000002	IEA	InterPro:IPR008152	P	ADP-ribosylation factor-binding protein GGA1	GGA1	protein	taxon:9606	20260727	InterPro		
UniProtKB	Q9UJY5	GGA1	involved_in	GO:0034394	GO_REF:0000033	IBA	PANTHER:PTN001015167|UniProtKB:Q9NZ52|UniProtKB:Q9UJY4|UniProtKB:Q9UJY5	P	ADP-ribosylation factor-binding protein GGA1	GGA1	protein	taxon:9606	20220323	GO_Central		
UniProtKB	Q9UJY5	GGA1	involved_in	GO:0034394	GO_REF:0000117	IEA	ARBA:ARBA00093154	P	ADP-ribosylation factor-binding protein GGA1	GGA1	protein	taxon:9606	20260727	UniProt		
UniProtKB	Q9UJY5	GGA1	involved_in	GO:0034394	PMID:27901063	IDA		P	ADP-ribosylation factor-binding protein GGA1	GGA1	protein	taxon:9606	20181017	UniProt		
UniProtKB	Q9UJY5	GGA1	involved_in	GO:0042147	PMID:15886016	IDA		P	ADP-ribosylation factor-binding protein GGA1	GGA1	protein	taxon:9606	20181016	UniProt		
UniProtKB	Q9UJY5	GGA1	involved_in	GO:0043001	GO_REF:0000117	IEA	ARBA:ARBA00084591	P	ADP-ribosylation factor-binding protein GGA1	GGA1	protein	taxon:9606	20260727	UniProt		
UniProtKB	Q9UJY5	GGA1	involved_in	GO:0043001	PMID:27901063	IDA		P	ADP-ribosylation factor-binding protein GGA1	GGA1	protein	taxon:9606	20181017	UniProt		
UniProtKB	Q9UJY5	GGA1	involved_in	GO:1903441	GO_REF:0000107	IEA	UniProtKB:Q8R0H9|ensembl:ENSMUSP00000035992	P	ADP-ribosylation factor-binding protein GGA1	GGA1	protein	taxon:9606	20260724	Ensembl		
UniProtKB	Q9UJY5	GGA1	is_active_in	GO:0005802	GO_REF:0000033	IBA	FB:FBgn0030141|PANTHER:PTN001015167|UniProtKB:Q9NZ52|UniProtKB:Q9UJY4	C	ADP-ribosylation factor-binding protein GGA1	GGA1	protein	taxon:9606	20220323	GO_Central		
UniProtKB	Q9UJY5	GGA1	located_in	GO:0005769	PMID:15886016	IDA		C	ADP-ribosylation factor-binding protein GGA1	GGA1	protein	taxon:9606	20181016	UniProt		
UniProtKB	Q9UJY5	GGA1	located_in	GO:0005794	GO_REF:0000044	IEA	UniProtKB-SubCell:SL-0132	C	ADP-ribosylation factor-binding protein GGA1	GGA1	protein	taxon:9606	20260727	UniProt		
UniProtKB	Q9UJY5	GGA1	located_in	GO:0005794	GO_REF:0000052	IDA		C	ADP-ribosylation factor-binding protein GGA1	GGA1	protein	taxon:9606	20251115	HPA		
UniProtKB	Q9UJY5	GGA1	located_in	GO:0005794	PMID:20214818	TAS		C	ADP-ribosylation factor-binding protein GGA1	GGA1	protein	taxon:9606	20030814	UniProt		
UniProtKB	Q9UJY5	GGA1	located_in	GO:0005802	GO_REF:0000002	IEA	InterPro:IPR027422	C	ADP-ribosylation factor-binding protein GGA1	GGA1	protein	taxon:9606	20260727	InterPro		
UniProtKB	Q9UJY5	GGA1	located_in	GO:0005829	GO_REF:0000108	IEA	GO:0042147	C	ADP-ribosylation factor-binding protein GGA1	GGA1	protein	taxon:9606	20260727	GOC		
UniProtKB	Q9UJY5	GGA1	located_in	GO:0010008	GO_REF:0000044	IEA	UniProtKB-SubCell:SL-0100	C	ADP-ribosylation factor-binding protein GGA1	GGA1	protein	taxon:9606	20260727	UniProt		
UniProtKB	Q9UJY5	GGA1	located_in	GO:0010008	PMID:15886016	EXP		C	ADP-ribosylation factor-binding protein GGA1	GGA1	protein	taxon:9606	20251027	UniProt		
UniProtKB	Q9UJY5	GGA1	located_in	GO:0010008	Reactome:R-HSA-5692934	TAS		C	ADP-ribosylation factor-binding protein GGA1	GGA1	protein	taxon:9606	20150513	Reactome		
UniProtKB	Q9UJY5	GGA1	located_in	GO:0010008	Reactome:R-HSA-5692941	TAS		C	ADP-ribosylation factor-binding protein GGA1	GGA1	protein	taxon:9606	20150513	Reactome		
UniProtKB	Q9UJY5	GGA1	located_in	GO:0016020	PMID:19946888	HDA		C	ADP-ribosylation factor-binding protein GGA1	GGA1	protein	taxon:9606	20140627	UniProt		
UniProtKB	Q9UJY5	GGA1	located_in	GO:0031901	GO_REF:0000044	IEA	UniProtKB-SubCell:SL-0093	C	ADP-ribosylation factor-binding protein GGA1	GGA1	protein	taxon:9606	20260727	UniProt		
UniProtKB	Q9UJY5	GGA1	located_in	GO:0031901	GO_REF:0000117	IEA	ARBA:ARBA00026326	C	ADP-ribosylation factor-binding protein GGA1	GGA1	protein	taxon:9606	20260727	UniProt		
UniProtKB	Q9UJY5	GGA1	located_in	GO:0031901	PMID:15886016	EXP		C	ADP-ribosylation factor-binding protein GGA1	GGA1	protein	taxon:9606	20251027	UniProt		
UniProtKB	Q9UJY5	GGA1	located_in	GO:0031901	Reactome:R-HSA-8854222	TAS		C	ADP-ribosylation factor-binding protein GGA1	GGA1	protein	taxon:9606	20160716	Reactome		
UniProtKB	Q9UJY5	GGA1	part_of	GO:0032991	PMID:12668765	IMP		C	ADP-ribosylation factor-binding protein GGA1	GGA1	protein	taxon:9606	20161215	CAFA		
UniProtKB	Q9UJY5	GGA1	part_of	GO:0032991	PMID:12679809	IMP		C	ADP-ribosylation factor-binding protein GGA1	GGA1	protein	taxon:9606	20161215	CAFA		
UniProtKB	Q9UJY5	GGA1	part_of	GO:0032991	PMID:12767220	IMP		C	ADP-ribosylation factor-binding protein GGA1	GGA1	protein	taxon:9606	20161215	CAFA		
UniProtKB	Q9UJZ1	STOML2	acts_upstream_of_or_within	GO:0050852	PMID:18641330	IMP		P	Stomatin-like protein 2, mitochondrial	STOML2|SLP2|HSPC108	protein	taxon:9606	20220923	UniProt		
UniProtKB	Q9UJZ1	STOML2	enables	GO:0005515	PMID:17121834	IPI	UniProtKB:O95140	F	Stomatin-like protein 2, mitochondrial	STOML2|SLP2|HSPC108	protein	taxon:9606	20130212	UniProt		
UniProtKB	Q9UJZ1	STOML2	enables	GO:0005515	PMID:21746876	IPI	UniProtKB:P35232	F	Stomatin-like protein 2, mitochondrial	STOML2|SLP2|HSPC108	protein	taxon:9606	20130213	UniProt		
UniProtKB	Q9UJZ1	STOML2	enables	GO:0005515	PMID:21746876	IPI	UniProtKB:Q99623	F	Stomatin-like protein 2, mitochondrial	STOML2|SLP2|HSPC108	protein	taxon:9606	20130213	UniProt		
UniProtKB	Q9UJZ1	STOML2	enables	GO:0005515	PMID:23864651	IPI	UniProtKB:P43220	F	Stomatin-like protein 2, mitochondrial	STOML2|SLP2|HSPC108	protein	taxon:9606	20260725	IntAct		
UniProtKB	Q9UJZ1	STOML2	enables	GO:0005515	PMID:32296183	IPI	UniProtKB:Q9UI14	F	Stomatin-like protein 2, mitochondrial	STOML2|SLP2|HSPC108	protein	taxon:9606	20260725	IntAct		
UniProtKB	Q9UJZ1	STOML2	enables	GO:0005515	PMID:32814053	IPI	UniProtKB:O43933	F	Stomatin-like protein 2, mitochondrial	STOML2|SLP2|HSPC108	protein	taxon:9606	20260725	IntAct		
UniProtKB	Q9UJZ1	STOML2	enables	GO:0005515	PMID:32814053	IPI	UniProtKB:O76024	F	Stomatin-like protein 2, mitochondrial	STOML2|SLP2|HSPC108	protein	taxon:9606	20260725	IntAct		
UniProtKB	Q9UJZ1	STOML2	enables	GO:0005515	PMID:32814053	IPI	UniProtKB:Q99700-5	F	Stomatin-like protein 2, mitochondrial	STOML2|SLP2|HSPC108	protein	taxon:9606	20260725	IntAct		
UniProtKB	Q9UJZ1	STOML2	enables	GO:0005515	PMID:37463214	IPI	UniProtKB:Q8TAA5-2	F	Stomatin-like protein 2, mitochondrial	STOML2|SLP2|HSPC108	protein	taxon:9606	20260420	UniProt		
UniProtKB	Q9UJZ1	STOML2	enables	GO:0042608	PMID:18641330	IDA		F	Stomatin-like protein 2, mitochondrial	STOML2|SLP2|HSPC108	protein	taxon:9606	20220923	UniProt		
UniProtKB	Q9UJZ1	STOML2	enables	GO:0051020	PMID:24337748	IPI	UniProtKB:P32455	F	Stomatin-like protein 2, mitochondrial	STOML2|SLP2|HSPC108	protein	taxon:9606	20150303	UniProt		
UniProtKB	Q9UJZ1	STOML2	enables	GO:1901612	PMID:21746876	IDA		F	Stomatin-like protein 2, mitochondrial	STOML2|SLP2|HSPC108	protein	taxon:9606	20130213	UniProt		
UniProtKB	Q9UJZ1	STOML2	involved_in	GO:0006874	PMID:19944461	IMP		P	Stomatin-like protein 2, mitochondrial	STOML2|SLP2|HSPC108	protein	taxon:9606	20130215	UniProt		
UniProtKB	Q9UJZ1	STOML2	involved_in	GO:0007005	GO_REF:0000033	IBA	MGI:MGI:1913842|PANTHER:PTN000029978|UniProtKB:Q9UJZ1	P	Stomatin-like protein 2, mitochondrial	STOML2|SLP2|HSPC108	protein	taxon:9606	20220223	GO_Central		
UniProtKB	Q9UJZ1	STOML2	involved_in	GO:0007005	PMID:21746876	IMP		P	Stomatin-like protein 2, mitochondrial	STOML2|SLP2|HSPC108	protein	taxon:9606	20130212	UniProt		
UniProtKB	Q9UJZ1	STOML2	involved_in	GO:0010876	GO_REF:0000024	ISS	UniProtKB:Q99JB2	P	Stomatin-like protein 2, mitochondrial	STOML2|SLP2|HSPC108	protein	taxon:9606	20130218	UniProt		
UniProtKB	Q9UJZ1	STOML2	involved_in	GO:0010876	GO_REF:0000107	IEA	UniProtKB:Q99JB2|ensembl:ENSMUSP00000030169	P	Stomatin-like protein 2, mitochondrial	STOML2|SLP2|HSPC108	protein	taxon:9606	20260724	Ensembl		
UniProtKB	Q9UJZ1	STOML2	involved_in	GO:0032743	GO_REF:0000024	ISS	UniProtKB:Q99JB2	P	Stomatin-like protein 2, mitochondrial	STOML2|SLP2|HSPC108	protein	taxon:9606	20130218	UniProt		
UniProtKB	Q9UJZ1	STOML2	involved_in	GO:0032743	GO_REF:0000107	IEA	UniProtKB:Q99JB2|ensembl:ENSMUSP00000030169	P	Stomatin-like protein 2, mitochondrial	STOML2|SLP2|HSPC108	protein	taxon:9606	20260724	Ensembl		
UniProtKB	Q9UJZ1	STOML2	involved_in	GO:0034982	GO_REF:0000024	ISS	UniProtKB:Q99JB2	P	Stomatin-like protein 2, mitochondrial	STOML2|SLP2|HSPC108	protein	taxon:9606	20130218	UniProt		
UniProtKB	Q9UJZ1	STOML2	involved_in	GO:0034982	GO_REF:0000107	IEA	UniProtKB:Q99JB2|ensembl:ENSMUSP00000030169	P	Stomatin-like protein 2, mitochondrial	STOML2|SLP2|HSPC108	protein	taxon:9606	20260724	Ensembl		
UniProtKB	Q9UJZ1	STOML2	involved_in	GO:0035710	GO_REF:0000024	ISS	UniProtKB:Q99JB2	P	Stomatin-like protein 2, mitochondrial	STOML2|SLP2|HSPC108	protein	taxon:9606	20130218	UniProt		
UniProtKB	Q9UJZ1	STOML2	involved_in	GO:0035710	GO_REF:0000107	IEA	UniProtKB:Q99JB2|ensembl:ENSMUSP00000030169	P	Stomatin-like protein 2, mitochondrial	STOML2|SLP2|HSPC108	protein	taxon:9606	20260724	Ensembl		
UniProtKB	Q9UJZ1	STOML2	involved_in	GO:0042776	GO_REF:0000107	IEA	UniProtKB:Q99JB2|ensembl:ENSMUSP00000030169	P	Stomatin-like protein 2, mitochondrial	STOML2|SLP2|HSPC108	protein	taxon:9606	20260724	Ensembl		
UniProtKB	Q9UJZ1	STOML2	involved_in	GO:0051259	PMID:17121834	IDA		P	Stomatin-like protein 2, mitochondrial	STOML2|SLP2|HSPC108	protein	taxon:9606	20130212	UniProt		
UniProtKB	Q9UJZ1	STOML2	involved_in	GO:1990046	GO_REF:0000024	ISS	UniProtKB:Q99JB2	P	Stomatin-like protein 2, mitochondrial	STOML2|SLP2|HSPC108	protein	taxon:9606	20130218	UniProt		
UniProtKB	Q9UJZ1	STOML2	involved_in	GO:1990046	GO_REF:0000107	IEA	UniProtKB:Q99JB2|ensembl:ENSMUSP00000030169	P	Stomatin-like protein 2, mitochondrial	STOML2|SLP2|HSPC108	protein	taxon:9606	20260724	Ensembl		
UniProtKB	Q9UJZ1	STOML2	is_active_in	GO:0005739	GO_REF:0000033	IBA	MGI:MGI:1913842|PANTHER:PTN000029978|UniProtKB:Q9UJZ1|WB:WBGene00006061	C	Stomatin-like protein 2, mitochondrial	STOML2|SLP2|HSPC108	protein	taxon:9606	20241121	GO_Central		
UniProtKB	Q9UJZ1	STOML2	located_in	GO:0001772	PMID:22623988	IDA		C	Stomatin-like protein 2, mitochondrial	STOML2|SLP2|HSPC108	protein	taxon:9606	20220908	UniProt		
UniProtKB	Q9UJZ1	STOML2	located_in	GO:0005739	GO_REF:0000044	IEA	UniProtKB-SubCell:SL-0173	C	Stomatin-like protein 2, mitochondrial	STOML2|SLP2|HSPC108	protein	taxon:9606	20260727	UniProt		
UniProtKB	Q9UJZ1	STOML2	located_in	GO:0005739	GO_REF:0000107	IEA	UniProtKB:Q99JB2|ensembl:ENSMUSP00000030169	C	Stomatin-like protein 2, mitochondrial	STOML2|SLP2|HSPC108	protein	taxon:9606	20260724	Ensembl		
UniProtKB	Q9UJZ1	STOML2	located_in	GO:0005739	GO_REF:0000117	IEA	ARBA:ARBA00026962	C	Stomatin-like protein 2, mitochondrial	STOML2|SLP2|HSPC108	protein	taxon:9606	20260727	UniProt		
UniProtKB	Q9UJZ1	STOML2	located_in	GO:0005739	PMID:18641330	EXP		C	Stomatin-like protein 2, mitochondrial	STOML2|SLP2|HSPC108	protein	taxon:9606	20251027	UniProt		
UniProtKB	Q9UJZ1	STOML2	located_in	GO:0005739	PMID:19597348	EXP		C	Stomatin-like protein 2, mitochondrial	STOML2|SLP2|HSPC108	protein	taxon:9606	20251027	UniProt		
UniProtKB	Q9UJZ1	STOML2	located_in	GO:0005739	PMID:22623988	EXP		C	Stomatin-like protein 2, mitochondrial	STOML2|SLP2|HSPC108	protein	taxon:9606	20251027	UniProt		
UniProtKB	Q9UJZ1	STOML2	located_in	GO:0005739	PMID:34800366	HTP		C	Stomatin-like protein 2, mitochondrial	STOML2|SLP2|HSPC108	protein	taxon:9606	20240711	FlyBase		
UniProtKB	Q9UJZ1	STOML2	located_in	GO:0005743	GO_REF:0000044	IEA	UniProtKB-SubCell:SL-0168	C	Stomatin-like protein 2, mitochondrial	STOML2|SLP2|HSPC108	protein	taxon:9606	20260727	UniProt		
UniProtKB	Q9UJZ1	STOML2	located_in	GO:0005743	PMID:17121834	IDA		C	Stomatin-like protein 2, mitochondrial	STOML2|SLP2|HSPC108	protein	taxon:9606	20130215	UniProt		
UniProtKB	Q9UJZ1	STOML2	located_in	GO:0005743	PMID:18339324	EXP		C	Stomatin-like protein 2, mitochondrial	STOML2|SLP2|HSPC108	protein	taxon:9606	20251027	UniProt		
UniProtKB	Q9UJZ1	STOML2	located_in	GO:0005743	PMID:21746876	EXP		C	Stomatin-like protein 2, mitochondrial	STOML2|SLP2|HSPC108	protein	taxon:9606	20251027	UniProt		
UniProtKB	Q9UJZ1	STOML2	located_in	GO:0005743	Reactome:R-HSA-8949668	TAS		C	Stomatin-like protein 2, mitochondrial	STOML2|SLP2|HSPC108	protein	taxon:9606	20161227	Reactome		
UniProtKB	Q9UJZ1	STOML2	located_in	GO:0005758	GO_REF:0000044	IEA	UniProtKB-SubCell:SL-0169	C	Stomatin-like protein 2, mitochondrial	STOML2|SLP2|HSPC108	protein	taxon:9606	20260727	UniProt		
UniProtKB	Q9UJZ1	STOML2	located_in	GO:0005758	PMID:17121834	IDA		C	Stomatin-like protein 2, mitochondrial	STOML2|SLP2|HSPC108	protein	taxon:9606	20130212	UniProt		
UniProtKB	Q9UJZ1	STOML2	located_in	GO:0005829	GO_REF:0000052	IDA		C	Stomatin-like protein 2, mitochondrial	STOML2|SLP2|HSPC108	protein	taxon:9606	20251115	HPA		
UniProtKB	Q9UJZ1	STOML2	located_in	GO:0005856	GO_REF:0000044	IEA	UniProtKB-SubCell:SL-0090	C	Stomatin-like protein 2, mitochondrial	STOML2|SLP2|HSPC108	protein	taxon:9606	20260727	UniProt		
UniProtKB	Q9UJZ1	STOML2	located_in	GO:0005886	GO_REF:0000044	IEA	UniProtKB-SubCell:SL-0039	C	Stomatin-like protein 2, mitochondrial	STOML2|SLP2|HSPC108	protein	taxon:9606	20260727	UniProt		
UniProtKB	Q9UJZ1	STOML2	located_in	GO:0005886	GO_REF:0000052	IDA		C	Stomatin-like protein 2, mitochondrial	STOML2|SLP2|HSPC108	protein	taxon:9606	20251115	HPA		
UniProtKB	Q9UJZ1	STOML2	located_in	GO:0005886	GO_REF:0000107	IEA	UniProtKB:Q99JB2|ensembl:ENSMUSP00000030169	C	Stomatin-like protein 2, mitochondrial	STOML2|SLP2|HSPC108	protein	taxon:9606	20260724	Ensembl		
UniProtKB	Q9UJZ1	STOML2	located_in	GO:0005886	PMID:10713127	EXP		C	Stomatin-like protein 2, mitochondrial	STOML2|SLP2|HSPC108	protein	taxon:9606	20251027	UniProt		
UniProtKB	Q9UJZ1	STOML2	located_in	GO:0005886	PMID:18641330	EXP		C	Stomatin-like protein 2, mitochondrial	STOML2|SLP2|HSPC108	protein	taxon:9606	20251027	UniProt		
UniProtKB	Q9UJZ1	STOML2	located_in	GO:0005886	PMID:21746876	EXP		C	Stomatin-like protein 2, mitochondrial	STOML2|SLP2|HSPC108	protein	taxon:9606	20251027	UniProt		
UniProtKB	Q9UJZ1	STOML2	located_in	GO:0005886	PMID:22623988	IDA		C	Stomatin-like protein 2, mitochondrial	STOML2|SLP2|HSPC108	protein	taxon:9606	20220928	UniProt		
UniProtKB	Q9UJZ1	STOML2	located_in	GO:0015629	PMID:18641330	IDA		C	Stomatin-like protein 2, mitochondrial	STOML2|SLP2|HSPC108	protein	taxon:9606	20220923	UniProt		
UniProtKB	Q9UJZ1	STOML2	located_in	GO:0016020	GO_REF:0000002	IEA	InterPro:IPR001972	C	Stomatin-like protein 2, mitochondrial	STOML2|SLP2|HSPC108	protein	taxon:9606	20260727	InterPro		
UniProtKB	Q9UJZ1	STOML2	located_in	GO:0016020	GO_REF:0000117	IEA	ARBA:ARBA00028763	C	Stomatin-like protein 2, mitochondrial	STOML2|SLP2|HSPC108	protein	taxon:9606	20260727	UniProt		
UniProtKB	Q9UJZ1	STOML2	located_in	GO:0045121	GO_REF:0000044	IEA	UniProtKB-SubCell:SL-0370	C	Stomatin-like protein 2, mitochondrial	STOML2|SLP2|HSPC108	protein	taxon:9606	20260727	UniProt		
UniProtKB	Q9UJZ1	STOML2	located_in	GO:0045121	PMID:18641330	IDA		C	Stomatin-like protein 2, mitochondrial	STOML2|SLP2|HSPC108	protein	taxon:9606	20130218	UniProt		
UniProtKB	Q9UK00	C3orf18	located_in	GO:0016020	GO_REF:0000044	IEA	UniProtKB-SubCell:SL-0162	C	Uncharacterized protein C3orf18	C3orf18	protein	taxon:9606	20260727	UniProt		
UniProtKB	Q9UK05	GDF2	acts_upstream_of	GO:0045747	PMID:32561494	IDA		P	Growth/differentiation factor 2	GDF2|BMP9	protein	taxon:9606	20230801	BHF-UCL	occurs_in(CL:0011108)	
UniProtKB	Q9UK05	GDF2	enables	GO:0005125	GO_REF:0000033	IBA	MGI:MGI:109269|MGI:MGI:1346047|MGI:MGI:88177|PANTHER:PTN000218063|UniProtKB:O14793|UniProtKB:P01137|UniProtKB:P12644|UniProtKB:Q96S42|UniProtKB:Q99988|UniProtKB:Q9UK05	F	Growth/differentiation factor 2	GDF2|BMP9	protein	taxon:9606	20251218	GO_Central		
UniProtKB	Q9UK05	GDF2	enables	GO:0005125	PMID:32082362	IGI	UniProtKB:P37023	F	Growth/differentiation factor 2	GDF2|BMP9	protein	taxon:9606	20230801	BHF-UCL		
UniProtKB	Q9UK05	GDF2	enables	GO:0005515	PMID:17068149	IPI	UniProtKB:P37023	F	Growth/differentiation factor 2	GDF2|BMP9	protein	taxon:9606	20080530	BHF-UCL		
UniProtKB	Q9UK05	GDF2	enables	GO:0008083	GO_REF:0000002	IEA	InterPro:IPR001839|InterPro:IPR017948	F	Growth/differentiation factor 2	GDF2|BMP9	protein	taxon:9606	20260727	InterPro		
UniProtKB	Q9UK05	GDF2	enables	GO:0008083	PMID:19903896	IDA		F	Growth/differentiation factor 2	GDF2|BMP9	protein	taxon:9606	20230711	BHF-UCL	part_of(GO:0030509)	
UniProtKB	Q9UK05	GDF2	enables	GO:0008083	PMID:7664647	IDA		F	Growth/differentiation factor 2	GDF2|BMP9	protein	taxon:9606	20230505	UniProt	directly_positively_regulates(GO:0016362)	
UniProtKB	Q9UK05	GDF2	involved_in	GO:0001503	GO_REF:0000117	IEA	ARBA:ARBA00090120	P	Growth/differentiation factor 2	GDF2|BMP9	protein	taxon:9606	20260727	UniProt		
UniProtKB	Q9UK05	GDF2	involved_in	GO:0001503	PMID:20406889	TAS		P	Growth/differentiation factor 2	GDF2|BMP9	protein	taxon:9606	20100602	DFLAT		
UniProtKB	Q9UK05	GDF2	involved_in	GO:0001525	PMID:23972370	IMP		P	Growth/differentiation factor 2	GDF2|BMP9	protein	taxon:9606	20140307	UniProt		
UniProtKB	Q9UK05	GDF2	involved_in	GO:0001569	GO_REF:0000107	IEA	UniProtKB:Q9WV56|ensembl:ENSMUSP00000098286	P	Growth/differentiation factor 2	GDF2|BMP9	protein	taxon:9606	20260724	Ensembl		
UniProtKB	Q9UK05	GDF2	involved_in	GO:0001569	GO_REF:0000117	IEA	ARBA:ARBA00090142	P	Growth/differentiation factor 2	GDF2|BMP9	protein	taxon:9606	20260727	UniProt		
UniProtKB	Q9UK05	GDF2	involved_in	GO:0001569	PMID:20406889	IDA		P	Growth/differentiation factor 2	GDF2|BMP9	protein	taxon:9606	20100624	DFLAT		
UniProtKB	Q9UK05	GDF2	involved_in	GO:0001570	GO_REF:0000107	IEA	UniProtKB:Q9WV56|ensembl:ENSMUSP00000098286	P	Growth/differentiation factor 2	GDF2|BMP9	protein	taxon:9606	20260724	Ensembl		
UniProtKB	Q9UK05	GDF2	involved_in	GO:0001937	PMID:20406889	IDA		P	Growth/differentiation factor 2	GDF2|BMP9	protein	taxon:9606	20100624	DFLAT		
UniProtKB	Q9UK05	GDF2	involved_in	GO:0001938	GO_REF:0000033	IBA	MGI:MGI:1321394|PANTHER:PTN008330932|UniProtKB:Q9UK05	P	Growth/differentiation factor 2	GDF2|BMP9	protein	taxon:9606	20250415	GO_Central		
UniProtKB	Q9UK05	GDF2	involved_in	GO:0001938	GO_REF:0000107	IEA	UniProtKB:Q9WV56|ensembl:ENSMUSP00000098286	P	Growth/differentiation factor 2	GDF2|BMP9	protein	taxon:9606	20260724	Ensembl		
UniProtKB	Q9UK05	GDF2	involved_in	GO:0001938	GO_REF:0000117	IEA	ARBA:ARBA00091246	P	Growth/differentiation factor 2	GDF2|BMP9	protein	taxon:9606	20260727	UniProt		
UniProtKB	Q9UK05	GDF2	involved_in	GO:0001938	PMID:20406889	IDA		P	Growth/differentiation factor 2	GDF2|BMP9	protein	taxon:9606	20100624	DFLAT		
UniProtKB	Q9UK05	GDF2	involved_in	GO:0006879	GO_REF:0000117	IEA	ARBA:ARBA00035735	P	Growth/differentiation factor 2	GDF2|BMP9	protein	taxon:9606	20260727	UniProt		
UniProtKB	Q9UK05	GDF2	involved_in	GO:0006879	PMID:20406889	TAS		P	Growth/differentiation factor 2	GDF2|BMP9	protein	taxon:9606	20100602	DFLAT		
UniProtKB	Q9UK05	GDF2	involved_in	GO:0008156	PMID:20406889	TAS		P	Growth/differentiation factor 2	GDF2|BMP9	protein	taxon:9606	20100602	DFLAT		
UniProtKB	Q9UK05	GDF2	involved_in	GO:0010596	PMID:17068149	IDA		P	Growth/differentiation factor 2	GDF2|BMP9	protein	taxon:9606	20080604	BHF-UCL		
UniProtKB	Q9UK05	GDF2	involved_in	GO:0010628	GO_REF:0000117	IEA	ARBA:ARBA00026655	P	Growth/differentiation factor 2	GDF2|BMP9	protein	taxon:9606	20260727	UniProt		
UniProtKB	Q9UK05	GDF2	involved_in	GO:0016525	PMID:20406889	TAS		P	Growth/differentiation factor 2	GDF2|BMP9	protein	taxon:9606	20100602	DFLAT		
UniProtKB	Q9UK05	GDF2	involved_in	GO:0030308	PMID:17068149	IDA		P	Growth/differentiation factor 2	GDF2|BMP9	protein	taxon:9606	20080604	BHF-UCL		
UniProtKB	Q9UK05	GDF2	involved_in	GO:0030509	GO_REF:0000033	IBA	PANTHER:PTN008330932|UniProtKB:Q9UK05	P	Growth/differentiation factor 2	GDF2|BMP9	protein	taxon:9606	20230511	GO_Central		
UniProtKB	Q9UK05	GDF2	involved_in	GO:0030509	PMID:17068149	IDA		P	Growth/differentiation factor 2	GDF2|BMP9	protein	taxon:9606	20080604	BHF-UCL		
UniProtKB	Q9UK05	GDF2	involved_in	GO:0030509	PMID:19366699	IDA		P	Growth/differentiation factor 2	GDF2|BMP9	protein	taxon:9606	20140519	BHF-UCL		
UniProtKB	Q9UK05	GDF2	involved_in	GO:0030509	PMID:19903896	IDA		P	Growth/differentiation factor 2	GDF2|BMP9	protein	taxon:9606	20230711	BHF-UCL	has_input(UniProtKB:Q9UK05)	
UniProtKB	Q9UK05	GDF2	involved_in	GO:0030509	PMID:32082362	IDA		P	Growth/differentiation factor 2	GDF2|BMP9	protein	taxon:9606	20230801	BHF-UCL	has_input(UniProtKB:Q9UK05)	
UniProtKB	Q9UK05	GDF2	involved_in	GO:0030509	PMID:32561494	IDA		P	Growth/differentiation factor 2	GDF2|BMP9	protein	taxon:9606	20230801	BHF-UCL	occurs_in(CL:0011108),part_of(GO:0030858)|occurs_in(CL:0011108),causally_upstream_of(GO:0045747)|occurs_in(CL:0011108),part_of(GO:1903348)	
UniProtKB	Q9UK05	GDF2	involved_in	GO:0030513	GO_REF:0000107	IEA	UniProtKB:Q9WV56|ensembl:ENSMUSP00000098286	P	Growth/differentiation factor 2	GDF2|BMP9	protein	taxon:9606	20260724	Ensembl		
UniProtKB	Q9UK05	GDF2	involved_in	GO:0030858	GO_REF:0000117	IEA	ARBA:ARBA00088239	P	Growth/differentiation factor 2	GDF2|BMP9	protein	taxon:9606	20260727	UniProt		
UniProtKB	Q9UK05	GDF2	involved_in	GO:0030858	PMID:32561494	IDA		P	Growth/differentiation factor 2	GDF2|BMP9	protein	taxon:9606	20230801	BHF-UCL	occurs_in(CL:0011108)	
UniProtKB	Q9UK05	GDF2	involved_in	GO:0032757	PMID:19366699	IDA		P	Growth/differentiation factor 2	GDF2|BMP9	protein	taxon:9606	20120314	BHF-UCL		
UniProtKB	Q9UK05	GDF2	involved_in	GO:0032924	PMID:17068149	IDA		P	Growth/differentiation factor 2	GDF2|BMP9	protein	taxon:9606	20080604	BHF-UCL		
UniProtKB	Q9UK05	GDF2	involved_in	GO:0043537	PMID:20406889	TAS		P	Growth/differentiation factor 2	GDF2|BMP9	protein	taxon:9606	20100602	DFLAT		
UniProtKB	Q9UK05	GDF2	involved_in	GO:0045603	GO_REF:0000107	IEA	UniProtKB:Q9WV56|ensembl:ENSMUSP00000098286	P	Growth/differentiation factor 2	GDF2|BMP9	protein	taxon:9606	20260724	Ensembl		
UniProtKB	Q9UK05	GDF2	involved_in	GO:0045766	GO_REF:0000107	IEA	UniProtKB:Q9WV56|ensembl:ENSMUSP00000098286	P	Growth/differentiation factor 2	GDF2|BMP9	protein	taxon:9606	20260724	Ensembl		
UniProtKB	Q9UK05	GDF2	involved_in	GO:0045766	GO_REF:0000117	IEA	ARBA:ARBA00084376	P	Growth/differentiation factor 2	GDF2|BMP9	protein	taxon:9606	20260727	UniProt		
UniProtKB	Q9UK05	GDF2	involved_in	GO:0045766	PMID:20406889	IDA		P	Growth/differentiation factor 2	GDF2|BMP9	protein	taxon:9606	20100624	DFLAT		
UniProtKB	Q9UK05	GDF2	involved_in	GO:0045893	GO_REF:0000107	IEA	UniProtKB:Q9WV56|ensembl:ENSMUSP00000098286	P	Growth/differentiation factor 2	GDF2|BMP9	protein	taxon:9606	20260724	Ensembl		
UniProtKB	Q9UK05	GDF2	involved_in	GO:0045893	PMID:17068149	IDA		P	Growth/differentiation factor 2	GDF2|BMP9	protein	taxon:9606	20080604	BHF-UCL		
UniProtKB	Q9UK05	GDF2	involved_in	GO:0045944	GO_REF:0000117	IEA	ARBA:ARBA00027996	P	Growth/differentiation factor 2	GDF2|BMP9	protein	taxon:9606	20260727	UniProt		
UniProtKB	Q9UK05	GDF2	involved_in	GO:0045944	PMID:19366699	IDA		P	Growth/differentiation factor 2	GDF2|BMP9	protein	taxon:9606	20160916	BHF-UCL	has_input(UniProtKB:P41134)|has_input(UniProtKB:Q02363)|has_input(UniProtKB:P05231)|has_input(UniProtKB:P10145)|has_input(UniProtKB:P16581)|has_input(UniProtKB:Q13873)|has_input(UniProtKB:P17813)	
UniProtKB	Q9UK05	GDF2	involved_in	GO:0048514	PMID:20406889	IDA		P	Growth/differentiation factor 2	GDF2|BMP9	protein	taxon:9606	20100624	DFLAT		
UniProtKB	Q9UK05	GDF2	involved_in	GO:0051216	PMID:20406889	TAS		P	Growth/differentiation factor 2	GDF2|BMP9	protein	taxon:9606	20100602	DFLAT		
UniProtKB	Q9UK05	GDF2	involved_in	GO:0060391	PMID:17068149	IDA		P	Growth/differentiation factor 2	GDF2|BMP9	protein	taxon:9606	20230711	BHF-UCL	part_of(GO:0030509)	
UniProtKB	Q9UK05	GDF2	involved_in	GO:0060391	PMID:19366699	IDA		P	Growth/differentiation factor 2	GDF2|BMP9	protein	taxon:9606	20230711	BHF-UCL	has_input(UniProtKB:Q15796),part_of(GO:0030509)|has_input(UniProtKB:Q99717),part_of(GO:0030509)|has_input(UniProtKB:Q15797),part_of(GO:0030509)	
UniProtKB	Q9UK05	GDF2	involved_in	GO:0060391	PMID:19903896	IDA		P	Growth/differentiation factor 2	GDF2|BMP9	protein	taxon:9606	20230711	BHF-UCL	has_input(UniProtKB:Q15797),part_of(GO:0030509)	
UniProtKB	Q9UK05	GDF2	involved_in	GO:0061036	GO_REF:0000107	IEA	UniProtKB:Q9WV56|ensembl:ENSMUSP00000098286	P	Growth/differentiation factor 2	GDF2|BMP9	protein	taxon:9606	20260724	Ensembl		
UniProtKB	Q9UK05	GDF2	involved_in	GO:0071773	PMID:19366699	IDA		P	Growth/differentiation factor 2	GDF2|BMP9	protein	taxon:9606	20140519	BHF-UCL		
UniProtKB	Q9UK05	GDF2	involved_in	GO:0090100	GO_REF:0000117	IEA	ARBA:ARBA00087226	P	Growth/differentiation factor 2	GDF2|BMP9	protein	taxon:9606	20260727	UniProt		
UniProtKB	Q9UK05	GDF2	involved_in	GO:1903348	PMID:32561494	IDA		P	Growth/differentiation factor 2	GDF2|BMP9	protein	taxon:9606	20230801	BHF-UCL	occurs_in(CL:0011108)	
UniProtKB	Q9UK05	GDF2	is_active_in	GO:0005576	GO_REF:0000033	IBA	FB:FBgn0000490|FB:FBgn0005590|FB:FBgn0024234|FB:FBgn0031461|FB:FBgn0039914|MGI:MGI:103302|MGI:MGI:107405|MGI:MGI:1338027|MGI:MGI:1346047|MGI:MGI:88177|MGI:MGI:88180|MGI:MGI:95684|MGI:MGI:95690|MGI:MGI:95691|MGI:MGI:97359|MGI:MGI:98725|MGI:MGI:98726|MGI:MGI:98727|PANTHER:PTN000218063|RGD:1305979|RGD:2211|RGD:2212|RGD:2213|RGD:2214|RGD:2674|RGD:2912|RGD:2913|RGD:3115|RGD:3851|RGD:62074|RGD:620743|RGD:621512|RGD:69051|RGD:70491|UniProtKB:O14793|UniProtKB:O42220|UniProtKB:O95393|UniProtKB:P01137|UniProtKB:P05111|UniProtKB:P08476|UniProtKB:P10600|UniProtKB:P12643|UniProtKB:P12644|UniProtKB:P18075|UniProtKB:P22004|UniProtKB:P61812|UniProtKB:Q6KF10|UniProtKB:Q91620|UniProtKB:Q96S42|UniProtKB:Q99988|UniProtKB:Q9NR23|UniProtKB:Q9UK05|UniProtKB:Q9YGV1|WB:WBGene00000903	C	Growth/differentiation factor 2	GDF2|BMP9	protein	taxon:9606	20260528	GO_Central		
UniProtKB	Q9UK05	GDF2	is_active_in	GO:0005576	PMID:18309101	IDA		C	Growth/differentiation factor 2	GDF2|BMP9	protein	taxon:9606	20230505	UniProt		
UniProtKB	Q9UK05	GDF2	located_in	GO:0005576	GO_REF:0000002	IEA	InterPro:IPR015615	C	Growth/differentiation factor 2	GDF2|BMP9	protein	taxon:9606	20260727	InterPro		
UniProtKB	Q9UK05	GDF2	located_in	GO:0005576	GO_REF:0000044	IEA	UniProtKB-SubCell:SL-0243	C	Growth/differentiation factor 2	GDF2|BMP9	protein	taxon:9606	20260727	UniProt		
UniProtKB	Q9UK05	GDF2	located_in	GO:0005576	PMID:21710321	EXP		C	Growth/differentiation factor 2	GDF2|BMP9	protein	taxon:9606	20240313	UniProt		
UniProtKB	Q9UK05	GDF2	located_in	GO:0005576	PMID:25237187	EXP		C	Growth/differentiation factor 2	GDF2|BMP9	protein	taxon:9606	20240313	UniProt		
UniProtKB	Q9UK05	GDF2	located_in	GO:0005576	Reactome:R-HSA-8858369	TAS		C	Growth/differentiation factor 2	GDF2|BMP9	protein	taxon:9606	20160716	Reactome		
UniProtKB	Q9UK05	GDF2	located_in	GO:0070062	PMID:19056867	HDA		C	Growth/differentiation factor 2	GDF2|BMP9	protein	taxon:9606	20131024	UniProt	part_of(UBERON:0001088)	
UniProtKB	Q9UK08	GNG8	enables	GO:0003924	PMID:10819326	NAS		F	Guanine nucleotide-binding protein G(I)/G(S)/G(O) subunit gamma-8	GNG8|GNG9|GNGT9	protein	taxon:9606	20040405	UniProt		
UniProtKB	Q9UK08	GNG8	enables	GO:0003925	GO_REF:0000033	IBA	PANTHER:PTN008551661|UniProtKB:P63212	F	Guanine nucleotide-binding protein G(I)/G(S)/G(O) subunit gamma-8	GNG8|GNG9|GNGT9	protein	taxon:9606	20260508	GO_Central		
UniProtKB	Q9UK08	GNG8	enables	GO:0005515	PMID:23773523	IPI	UniProtKB:P32302	F	Guanine nucleotide-binding protein G(I)/G(S)/G(O) subunit gamma-8	GNG8|GNG9|GNGT9	protein	taxon:9606	20260725	IntAct		
UniProtKB	Q9UK08	GNG8	enables	GO:0031681	GO_REF:0000002	IEA	InterPro:IPR001770	F	Guanine nucleotide-binding protein G(I)/G(S)/G(O) subunit gamma-8	GNG8|GNG9|GNGT9	protein	taxon:9606	20260727	InterPro		
UniProtKB	Q9UK08	GNG8	involved_in	GO:0007186	GO_REF:0000002	IEA	InterPro:IPR001770|InterPro:IPR015898|InterPro:IPR036284	P	Guanine nucleotide-binding protein G(I)/G(S)/G(O) subunit gamma-8	GNG8|GNG9|GNGT9	protein	taxon:9606	20260727	InterPro		
UniProtKB	Q9UK08	GNG8	involved_in	GO:0007186	GO_REF:0000033	IBA	FB:FBgn0004921|MGI:MGI:102705|PANTHER:PTN008551661|RGD:620805|UniProtKB:P63212	P	Guanine nucleotide-binding protein G(I)/G(S)/G(O) subunit gamma-8	GNG8|GNG9|GNGT9	protein	taxon:9606	20260508	GO_Central		
UniProtKB	Q9UK08	GNG8	involved_in	GO:0007186	PMID:10819326	NAS		P	Guanine nucleotide-binding protein G(I)/G(S)/G(O) subunit gamma-8	GNG8|GNG9|GNGT9	protein	taxon:9606	20021022	UniProt		
UniProtKB	Q9UK08	GNG8	involved_in	GO:0007399	GO_REF:0000107	IEA	UniProtKB:P63077|ensembl:ENSRNOP00000072099	P	Guanine nucleotide-binding protein G(I)/G(S)/G(O) subunit gamma-8	GNG8|GNG9|GNGT9	protein	taxon:9606	20260724	Ensembl		
UniProtKB	Q9UK08	GNG8	located_in	GO:0005886	GO_REF:0000044	IEA	UniProtKB-SubCell:SL-0039	C	Guanine nucleotide-binding protein G(I)/G(S)/G(O) subunit gamma-8	GNG8|GNG9|GNGT9	protein	taxon:9606	20260727	UniProt		
UniProtKB	Q9UK08	GNG8	located_in	GO:0005886	Reactome:R-HSA-825631	TAS		C	Guanine nucleotide-binding protein G(I)/G(S)/G(O) subunit gamma-8	GNG8|GNG9|GNGT9	protein	taxon:9606	20130730	Reactome		
UniProtKB	Q9UK08	GNG8	part_of	GO:0005834	GO_REF:0000002	IEA	InterPro:IPR001770	C	Guanine nucleotide-binding protein G(I)/G(S)/G(O) subunit gamma-8	GNG8|GNG9|GNGT9	protein	taxon:9606	20260727	InterPro		
UniProtKB	Q9UK08	GNG8	part_of	GO:0005834	GO_REF:0000033	IBA	PANTHER:PTN001013516|RGD:1595475|UniProtKB:O14610|UniProtKB:P59768|UniProtKB:P63211|UniProtKB:P63212	C	Guanine nucleotide-binding protein G(I)/G(S)/G(O) subunit gamma-8	GNG8|GNG9|GNGT9	protein	taxon:9606	20251219	GO_Central		
UniProtKB	Q9UK10	ZNF225	enables	GO:0000976	GO_REF:0000033	IBA	MGI:MGI:109447|PANTHER:PTN009094639|UniProtKB:Q5TYW1|UniProtKB:Q8N4W9	F	Zinc finger protein 225	ZNF225	protein	taxon:9606	20250603	GO_Central		
UniProtKB	Q9UK10	ZNF225	enables	GO:0001227	GO_REF:0000117	IEA	ARBA:ARBA00027761	F	Zinc finger protein 225	ZNF225	protein	taxon:9606	20260727	UniProt		
UniProtKB	Q9UK10	ZNF225	enables	GO:0005515	PMID:32814053	IPI	UniProtKB:O76024	F	Zinc finger protein 225	ZNF225	protein	taxon:9606	20260725	IntAct		
UniProtKB	Q9UK10	ZNF225	enables	GO:0043565	GO_REF:0000117	IEA	ARBA:ARBA00026779	F	Zinc finger protein 225	ZNF225	protein	taxon:9606	20260727	UniProt		
UniProtKB	Q9UK10	ZNF225	involved_in	GO:0000122	GO_REF:0000108	IEA	GO:0001227	P	Zinc finger protein 225	ZNF225	protein	taxon:9606	20260727	GOC		
UniProtKB	Q9UK10	ZNF225	involved_in	GO:0006355	GO_REF:0000002	IEA	InterPro:IPR001909|InterPro:IPR036051	P	Zinc finger protein 225	ZNF225	protein	taxon:9606	20260727	InterPro		
UniProtKB	Q9UK10	ZNF225	involved_in	GO:0006357	GO_REF:0000033	IBA	MGI:MGI:109447|MGI:MGI:1916455|PANTHER:PTN009094639|RGD:1305084|UniProtKB:Q14587|UniProtKB:Q9NZL3	P	Zinc finger protein 225	ZNF225	protein	taxon:9606	20250603	GO_Central		
UniProtKB	Q9UK10	ZNF225	is_active_in	GO:0005634	GO_REF:0000033	IBA	FB:FBgn0263490|MGI:MGI:109447|MGI:MGI:1890618|MGI:MGI:1916160|MGI:MGI:2143340|PANTHER:PTN009094639|UniProtKB:P59923|UniProtKB:Q05481|UniProtKB:Q14587|UniProtKB:Q6ZN55|UniProtKB:Q8N393|UniProtKB:Q8WTR7|UniProtKB:Q8WXB4|UniProtKB:Q96JF6|UniProtKB:Q96K58|UniProtKB:Q96K83|UniProtKB:Q9NZL3|UniProtKB:Q9UEG4|UniProtKB:Q9UJU3	C	Zinc finger protein 225	ZNF225	protein	taxon:9606	20260529	GO_Central		
UniProtKB	Q9UK10	ZNF225	located_in	GO:0005634	GO_REF:0000044	IEA	UniProtKB-SubCell:SL-0191	C	Zinc finger protein 225	ZNF225	protein	taxon:9606	20260727	UniProt		
UniProtKB	Q9UK10	ZNF225	located_in	GO:0005654	GO_REF:0000117	IEA	ARBA:ARBA00026290	C	Zinc finger protein 225	ZNF225	protein	taxon:9606	20260727	UniProt		
UniProtKB	Q9UK11	ZNF223	enables	GO:0003677	PMID:10449920	NAS		F	Zinc finger protein 223	ZNF223	protein	taxon:9606	20010822	UniProt		
UniProtKB	Q9UK11	ZNF223	enables	GO:0003700	PMID:34673265	NAS		F	Zinc finger protein 223	ZNF223	protein	taxon:9606	20230615	ARUK-UCL		
UniProtKB	Q9UK11	ZNF223	enables	GO:0005515	PMID:25416956	IPI	UniProtKB:P60409	F	Zinc finger protein 223	ZNF223	protein	taxon:9606	20260725	IntAct		
UniProtKB	Q9UK11	ZNF223	enables	GO:0005515	PMID:25416956	IPI	UniProtKB:Q99750	F	Zinc finger protein 223	ZNF223	protein	taxon:9606	20260725	IntAct		
UniProtKB	Q9UK11	ZNF223	enables	GO:0005515	PMID:25416956	IPI	UniProtKB:Q9NQZ6	F	Zinc finger protein 223	ZNF223	protein	taxon:9606	20260725	IntAct		
UniProtKB	Q9UK11	ZNF223	enables	GO:0005515	PMID:31515488	IPI	UniProtKB:P60409	F	Zinc finger protein 223	ZNF223	protein	taxon:9606	20260725	IntAct		
UniProtKB	Q9UK11	ZNF223	enables	GO:0005515	PMID:31515488	IPI	UniProtKB:Q99750	F	Zinc finger protein 223	ZNF223	protein	taxon:9606	20260725	IntAct		
UniProtKB	Q9UK11	ZNF223	enables	GO:0005515	PMID:31515488	IPI	UniProtKB:Q9NQZ6	F	Zinc finger protein 223	ZNF223	protein	taxon:9606	20260725	IntAct		
UniProtKB	Q9UK11	ZNF223	enables	GO:0005515	PMID:32296183	IPI	UniProtKB:O95273	F	Zinc finger protein 223	ZNF223	protein	taxon:9606	20260725	IntAct		
UniProtKB	Q9UK11	ZNF223	enables	GO:0005515	PMID:32296183	IPI	UniProtKB:Q99750	F	Zinc finger protein 223	ZNF223	protein	taxon:9606	20260725	IntAct		
UniProtKB	Q9UK11	ZNF223	enables	GO:0005515	PMID:32296183	IPI	UniProtKB:Q9BWT7	F	Zinc finger protein 223	ZNF223	protein	taxon:9606	20260725	IntAct		
UniProtKB	Q9UK11	ZNF223	enables	GO:0005515	PMID:32296183	IPI	UniProtKB:Q9NP86	F	Zinc finger protein 223	ZNF223	protein	taxon:9606	20260725	IntAct		
UniProtKB	Q9UK11	ZNF223	enables	GO:0043565	GO_REF:0000117	IEA	ARBA:ARBA00026779	F	Zinc finger protein 223	ZNF223	protein	taxon:9606	20260727	UniProt		
UniProtKB	Q9UK11	ZNF223	involved_in	GO:0006355	GO_REF:0000002	IEA	InterPro:IPR001909|InterPro:IPR036051	P	Zinc finger protein 223	ZNF223	protein	taxon:9606	20260727	InterPro		
UniProtKB	Q9UK11	ZNF223	involved_in	GO:0045892	GO_REF:0000117	IEA	ARBA:ARBA00029084	P	Zinc finger protein 223	ZNF223	protein	taxon:9606	20260727	UniProt		
UniProtKB	Q9UK11	ZNF223	located_in	GO:0005634	GO_REF:0000044	IEA	UniProtKB-SubCell:SL-0191	C	Zinc finger protein 223	ZNF223	protein	taxon:9606	20260727	UniProt		
UniProtKB	Q9UK11	ZNF223	located_in	GO:0005634	GO_REF:0000117	IEA	ARBA:ARBA00026330	C	Zinc finger protein 223	ZNF223	protein	taxon:9606	20260727	UniProt		
UniProtKB	Q9UK12	ZNF222	enables	GO:0003700	PMID:34673265	NAS		F	Zinc finger protein 222	ZNF222	protein	taxon:9606	20230615	ARUK-UCL		
UniProtKB	Q9UK12	ZNF222	enables	GO:0043565	GO_REF:0000117	IEA	ARBA:ARBA00026779	F	Zinc finger protein 222	ZNF222	protein	taxon:9606	20260727	UniProt		
UniProtKB	Q9UK12	ZNF222	involved_in	GO:0006355	GO_REF:0000002	IEA	InterPro:IPR001909|InterPro:IPR036051	P	Zinc finger protein 222	ZNF222	protein	taxon:9606	20260727	InterPro		
UniProtKB	Q9UK12	ZNF222	involved_in	GO:0045892	GO_REF:0000117	IEA	ARBA:ARBA00029084	P	Zinc finger protein 222	ZNF222	protein	taxon:9606	20260727	UniProt		
UniProtKB	Q9UK12	ZNF222	located_in	GO:0005634	GO_REF:0000044	IEA	UniProtKB-SubCell:SL-0191	C	Zinc finger protein 222	ZNF222	protein	taxon:9606	20260727	UniProt		
UniProtKB	Q9UK12	ZNF222	located_in	GO:0005634	GO_REF:0000117	IEA	ARBA:ARBA00026330	C	Zinc finger protein 222	ZNF222	protein	taxon:9606	20260727	UniProt		
UniProtKB	Q9UK13	ZNF221	enables	GO:0000978	GO_REF:0000033	IBA	FB:FBgn0038550|MGI:MGI:1353563|MGI:MGI:1859823|PANTHER:PTN002810938|UniProtKB:O43623|UniProtKB:O95863|UniProtKB:P52747|UniProtKB:Q6DJT9|UniProtKB:Q9Y2X9|ZFIN:ZDB-GENE-030131-4097	F	Zinc finger protein 221	ZNF221	protein	taxon:9606	20250904	GO_Central		
UniProtKB	Q9UK13	ZNF221	enables	GO:0000981	GO_REF:0000033	IBA	FB:FBgn0000286|FB:FBgn0037621|FB:FBgn0038550|FB:FBgn0287768|MGI:MGI:1096393|MGI:MGI:1353563|MGI:MGI:1859823|MGI:MGI:2681865|MGI:MGI:98330|PANTHER:PTN002810938|UniProtKB:O43623|UniProtKB:O95863|UniProtKB:P52747|UniProtKB:Q6DJT9|UniProtKB:Q9BWW7|UniProtKB:Q9P1Z0|UniProtKB:Q9Y2X9|ZFIN:ZDB-GENE-030131-4097	F	Zinc finger protein 221	ZNF221	protein	taxon:9606	20250904	GO_Central		
UniProtKB	Q9UK13	ZNF221	enables	GO:0001227	GO_REF:0000117	IEA	ARBA:ARBA00027761	F	Zinc finger protein 221	ZNF221	protein	taxon:9606	20260727	UniProt		
UniProtKB	Q9UK13	ZNF221	enables	GO:0005515	PMID:32296183	IPI	UniProtKB:P43361	F	Zinc finger protein 221	ZNF221	protein	taxon:9606	20260725	IntAct		
UniProtKB	Q9UK13	ZNF221	enables	GO:0005515	PMID:32296183	IPI	UniProtKB:P60371	F	Zinc finger protein 221	ZNF221	protein	taxon:9606	20260725	IntAct		
UniProtKB	Q9UK13	ZNF221	enables	GO:0005515	PMID:32296183	IPI	UniProtKB:Q99750	F	Zinc finger protein 221	ZNF221	protein	taxon:9606	20260725	IntAct		
UniProtKB	Q9UK13	ZNF221	enables	GO:1990837	GO_REF:0000117	IEA	ARBA:ARBA00028376	F	Zinc finger protein 221	ZNF221	protein	taxon:9606	20260727	UniProt		
UniProtKB	Q9UK13	ZNF221	involved_in	GO:0000122	GO_REF:0000108	IEA	GO:0001227	P	Zinc finger protein 221	ZNF221	protein	taxon:9606	20260727	GOC		
UniProtKB	Q9UK13	ZNF221	involved_in	GO:0006355	GO_REF:0000002	IEA	InterPro:IPR001909|InterPro:IPR036051	P	Zinc finger protein 221	ZNF221	protein	taxon:9606	20260727	InterPro		
UniProtKB	Q9UK13	ZNF221	involved_in	GO:0006355	GO_REF:0000033	IBA	FB:FBgn0000286|FB:FBgn0003448|FB:FBgn0037618|FB:FBgn0037621|FB:FBgn0038550|FB:FBgn0039946|FB:FBgn0287768|MGI:MGI:1096393|MGI:MGI:1353563|MGI:MGI:1859823|MGI:MGI:2139287|MGI:MGI:2176606|MGI:MGI:98330|PANTHER:PTN001227002|RGD:1310136|RGD:3722|UniProtKB:O43623|UniProtKB:O95863|UniProtKB:P19382|UniProtKB:P52747|UniProtKB:Q2M1K9|UniProtKB:Q4WJ81|UniProtKB:Q6DJT9|UniProtKB:Q8NAP3|UniProtKB:Q9BWW7|UniProtKB:Q9P1Z0|UniProtKB:Q9Y2X9|WB:WBGene00001324|ZFIN:ZDB-GENE-030131-4097	P	Zinc finger protein 221	ZNF221	protein	taxon:9606	20260529	GO_Central		
UniProtKB	Q9UK13	ZNF221	involved_in	GO:0006357	GO_REF:0000108	IEA	GO:0000981	P	Zinc finger protein 221	ZNF221	protein	taxon:9606	20260727	GOC		
UniProtKB	Q9UK13	ZNF221	is_active_in	GO:0005634	GO_REF:0000033	IBA	FB:FBgn0000286|FB:FBgn0000289|FB:FBgn0003448|FB:FBgn0022699|FB:FBgn0022935|FB:FBgn0035144|FB:FBgn0037620|FB:FBgn0037621|FB:FBgn0038549|FB:FBgn0039946|FB:FBgn0287768|MGI:MGI:1096393|MGI:MGI:1353563|MGI:MGI:2139287|MGI:MGI:2176606|MGI:MGI:98330|PANTHER:PTN002810938|RGD:1310136|UniProtKB:O43623|UniProtKB:O95863|UniProtKB:P52747|UniProtKB:Q2M1K9|UniProtKB:Q4WJ81|UniProtKB:Q6DJT9|UniProtKB:Q8NAP3|UniProtKB:Q9BWW7|UniProtKB:Q9BYN7|UniProtKB:Q9P1Z0|UniProtKB:Q9Y2X9|WB:WBGene00001324|ZFIN:ZDB-GENE-990415-255	C	Zinc finger protein 221	ZNF221	protein	taxon:9606	20260529	GO_Central		
UniProtKB	Q9UK13	ZNF221	located_in	GO:0005634	GO_REF:0000044	IEA	UniProtKB-SubCell:SL-0191	C	Zinc finger protein 221	ZNF221	protein	taxon:9606	20260727	UniProt		
UniProtKB	Q9UK13	ZNF221	located_in	GO:0005654	GO_REF:0000117	IEA	ARBA:ARBA00026290	C	Zinc finger protein 221	ZNF221	protein	taxon:9606	20260727	UniProt		
UniProtKB	Q9UK17	KCND3	contributes_to	GO:0005250	PMID:21349352	IDA		F	A-type voltage-gated potassium channel KCND3	KCND3	protein	taxon:9606	20161027	BHF-UCL		
UniProtKB	Q9UK17	KCND3	contributes_to	GO:1902282	PMID:21349352	IMP		F	A-type voltage-gated potassium channel KCND3	KCND3	protein	taxon:9606	20161027	BHF-UCL		
UniProtKB	Q9UK17	KCND3	enables	GO:0005216	GO_REF:0000002	IEA	InterPro:IPR005821	F	A-type voltage-gated potassium channel KCND3	KCND3	protein	taxon:9606	20260727	InterPro		
UniProtKB	Q9UK17	KCND3	enables	GO:0005249	GO_REF:0000002	IEA	InterPro:IPR003968|InterPro:IPR003975|InterPro:IPR004056|InterPro:IPR028325	F	A-type voltage-gated potassium channel KCND3	KCND3	protein	taxon:9606	20260727	InterPro		
UniProtKB	Q9UK17	KCND3	enables	GO:0005249	GO_REF:0000117	IEA	ARBA:ARBA00026458	F	A-type voltage-gated potassium channel KCND3	KCND3	protein	taxon:9606	20260727	UniProt		
UniProtKB	Q9UK17	KCND3	enables	GO:0005250	GO_REF:0000033	IBA	FB:FBgn0005564|MGI:MGI:102663|MGI:MGI:96671|PANTHER:PTN000165409|RGD:68393|RGD:68394|UniProtKB:Q9NSA2|UniProtKB:Q9NZV8	F	A-type voltage-gated potassium channel KCND3	KCND3	protein	taxon:9606	20241120	GO_Central		
UniProtKB	Q9UK17	KCND3	enables	GO:0005250	PMID:10200233	IDA		F	A-type voltage-gated potassium channel KCND3	KCND3	protein	taxon:9606	20240426	UniProt		
UniProtKB	Q9UK17	KCND3	enables	GO:0005250	PMID:14980207	IDA		F	A-type voltage-gated potassium channel KCND3	KCND3	protein	taxon:9606	20240426	UniProt		
UniProtKB	Q9UK17	KCND3	enables	GO:0005250	PMID:17187064	IDA		F	A-type voltage-gated potassium channel KCND3	KCND3	protein	taxon:9606	20240426	UniProt		
UniProtKB	Q9UK17	KCND3	enables	GO:0005250	PMID:21349352	IDA		F	A-type voltage-gated potassium channel KCND3	KCND3	protein	taxon:9606	20240426	UniProt		
UniProtKB	Q9UK17	KCND3	enables	GO:0005250	PMID:21493962	IDA		F	A-type voltage-gated potassium channel KCND3	KCND3	protein	taxon:9606	20240614	BHF-UCL		
UniProtKB	Q9UK17	KCND3	enables	GO:0005250	PMID:22457051	IDA		F	A-type voltage-gated potassium channel KCND3	KCND3	protein	taxon:9606	20240426	UniProt		
UniProtKB	Q9UK17	KCND3	enables	GO:0005250	PMID:23280837	IDA		F	A-type voltage-gated potassium channel KCND3	KCND3	protein	taxon:9606	20240426	UniProt		
UniProtKB	Q9UK17	KCND3	enables	GO:0005250	PMID:23280838	IDA		F	A-type voltage-gated potassium channel KCND3	KCND3	protein	taxon:9606	20240426	UniProt		
UniProtKB	Q9UK17	KCND3	enables	GO:0005250	PMID:34997220	IDA		F	A-type voltage-gated potassium channel KCND3	KCND3	protein	taxon:9606	20240426	UniProt		
UniProtKB	Q9UK17	KCND3	enables	GO:0005250	PMID:8734615	TAS		F	A-type voltage-gated potassium channel KCND3	KCND3	protein	taxon:9606	20050308	PINC		
UniProtKB	Q9UK17	KCND3	enables	GO:0005250	PMID:9843794	IDA		F	A-type voltage-gated potassium channel KCND3	KCND3	protein	taxon:9606	20240425	UniProt		
UniProtKB	Q9UK17	KCND3	enables	GO:0005515	PMID:14980207	IPI	UniProtKB:Q9NS61|UniProtKB:Q9NZI2	F	A-type voltage-gated potassium channel KCND3	KCND3	protein	taxon:9606	20240426	UniProt		
UniProtKB	Q9UK17	KCND3	enables	GO:0005515	PMID:14980207	IPI	UniProtKB:Q9NZI2	F	A-type voltage-gated potassium channel KCND3	KCND3	protein	taxon:9606	20240426	UniProt		
UniProtKB	Q9UK17	KCND3	enables	GO:0005515	PMID:17187064	IPI	UniProtKB:Q9NZI2	F	A-type voltage-gated potassium channel KCND3	KCND3	protein	taxon:9606	20260725	IntAct		
UniProtKB	Q9UK17	KCND3	enables	GO:0005515	PMID:21493962	IPI	UniProtKB:Q9NS61	F	A-type voltage-gated potassium channel KCND3	KCND3	protein	taxon:9606	20240614	BHF-UCL		
UniProtKB	Q9UK17	KCND3	enables	GO:0086008	PMID:26016905	TAS		F	A-type voltage-gated potassium channel KCND3	KCND3	protein	taxon:9606	20240614	BHF-UCL		
UniProtKB	Q9UK17	KCND3	involved_in	GO:0001508	GO_REF:0000033	IBA	FB:FBgn0003380|FB:FBgn0262593|MGI:MGI:102663|MGI:MGI:108083|MGI:MGI:1336181|MGI:MGI:1928743|MGI:MGI:96654|MGI:MGI:96668|PANTHER:PTN000164970|RGD:2949|RGD:2950|RGD:2954|RGD:68393|UniProtKB:P22460|UniProtKB:P51787|UniProtKB:Q09470|UniProtKB:Q14721|UniProtKB:Q9NZV8	P	A-type voltage-gated potassium channel KCND3	KCND3	protein	taxon:9606	20260528	GO_Central		
UniProtKB	Q9UK17	KCND3	involved_in	GO:0006811	GO_REF:0000002	IEA	InterPro:IPR005821	P	A-type voltage-gated potassium channel KCND3	KCND3	protein	taxon:9606	20260727	InterPro		
UniProtKB	Q9UK17	KCND3	involved_in	GO:0006813	GO_REF:0000002	IEA	InterPro:IPR003968|InterPro:IPR003975|InterPro:IPR004056|InterPro:IPR028325	P	A-type voltage-gated potassium channel KCND3	KCND3	protein	taxon:9606	20260727	InterPro		
UniProtKB	Q9UK17	KCND3	involved_in	GO:0006813	PMID:14980207	IDA		P	A-type voltage-gated potassium channel KCND3	KCND3	protein	taxon:9606	20240426	UniProt		
UniProtKB	Q9UK17	KCND3	involved_in	GO:0006813	PMID:17187064	IDA		P	A-type voltage-gated potassium channel KCND3	KCND3	protein	taxon:9606	20240426	UniProt		
UniProtKB	Q9UK17	KCND3	involved_in	GO:0006813	PMID:23280837	IDA		P	A-type voltage-gated potassium channel KCND3	KCND3	protein	taxon:9606	20240426	UniProt		
UniProtKB	Q9UK17	KCND3	involved_in	GO:0006813	PMID:23280838	IDA		P	A-type voltage-gated potassium channel KCND3	KCND3	protein	taxon:9606	20240426	UniProt		
UniProtKB	Q9UK17	KCND3	involved_in	GO:0006813	PMID:34997220	IDA		P	A-type voltage-gated potassium channel KCND3	KCND3	protein	taxon:9606	20240426	UniProt		
UniProtKB	Q9UK17	KCND3	involved_in	GO:0006813	PMID:8734615	TAS		P	A-type voltage-gated potassium channel KCND3	KCND3	protein	taxon:9606	20050308	PINC		
UniProtKB	Q9UK17	KCND3	involved_in	GO:0006936	PMID:21349352	NAS		P	A-type voltage-gated potassium channel KCND3	KCND3	protein	taxon:9606	20240823	ComplexPortal		
UniProtKB	Q9UK17	KCND3	involved_in	GO:0007268	PMID:21349352	NAS		P	A-type voltage-gated potassium channel KCND3	KCND3	protein	taxon:9606	20240823	ComplexPortal		
UniProtKB	Q9UK17	KCND3	involved_in	GO:0008016	PMID:21349352	NAS		P	A-type voltage-gated potassium channel KCND3	KCND3	protein	taxon:9606	20240823	ComplexPortal		
UniProtKB	Q9UK17	KCND3	involved_in	GO:0051260	GO_REF:0000002	IEA	InterPro:IPR003131	P	A-type voltage-gated potassium channel KCND3	KCND3	protein	taxon:9606	20260727	InterPro		
UniProtKB	Q9UK17	KCND3	involved_in	GO:0051262	PMID:14980207	IDA		P	A-type voltage-gated potassium channel KCND3	KCND3	protein	taxon:9606	20240426	UniProt		
UniProtKB	Q9UK17	KCND3	involved_in	GO:0055085	GO_REF:0000002	IEA	InterPro:IPR005821	P	A-type voltage-gated potassium channel KCND3	KCND3	protein	taxon:9606	20260727	InterPro		
UniProtKB	Q9UK17	KCND3	involved_in	GO:0071805	PMID:10200233	IDA		P	A-type voltage-gated potassium channel KCND3	KCND3	protein	taxon:9606	20240426	UniProt		
UniProtKB	Q9UK17	KCND3	involved_in	GO:0071805	PMID:21349352	IDA		P	A-type voltage-gated potassium channel KCND3	KCND3	protein	taxon:9606	20240426	UniProt		
UniProtKB	Q9UK17	KCND3	involved_in	GO:0071805	PMID:22457051	IDA		P	A-type voltage-gated potassium channel KCND3	KCND3	protein	taxon:9606	20240426	UniProt		
UniProtKB	Q9UK17	KCND3	involved_in	GO:0071805	PMID:9843794	IDA		P	A-type voltage-gated potassium channel KCND3	KCND3	protein	taxon:9606	20240425	UniProt		
UniProtKB	Q9UK17	KCND3	involved_in	GO:0086009	GO_REF:0000117	IEA	ARBA:ARBA00089096	P	A-type voltage-gated potassium channel KCND3	KCND3	protein	taxon:9606	20260727	UniProt		
UniProtKB	Q9UK17	KCND3	involved_in	GO:0086009	PMID:21349352	NAS		P	A-type voltage-gated potassium channel KCND3	KCND3	protein	taxon:9606	20240823	ComplexPortal		
UniProtKB	Q9UK17	KCND3	involved_in	GO:0086009	PMID:21493962	IDA		P	A-type voltage-gated potassium channel KCND3	KCND3	protein	taxon:9606	20130716	BHF-UCL		
UniProtKB	Q9UK17	KCND3	involved_in	GO:0086013	PMID:26016905	TAS		P	A-type voltage-gated potassium channel KCND3	KCND3	protein	taxon:9606	20161027	BHF-UCL		
UniProtKB	Q9UK17	KCND3	involved_in	GO:0086091	PMID:21349352	IMP		P	A-type voltage-gated potassium channel KCND3	KCND3	protein	taxon:9606	20161028	BHF-UCL		
UniProtKB	Q9UK17	KCND3	involved_in	GO:0097623	GO_REF:0000033	IBA	MGI:MGI:1928743|PANTHER:PTN002610086|RGD:68394|UniProtKB:Q9UK17	P	A-type voltage-gated potassium channel KCND3	KCND3	protein	taxon:9606	20250902	GO_Central		
UniProtKB	Q9UK17	KCND3	involved_in	GO:0097623	PMID:21349352	IDA		P	A-type voltage-gated potassium channel KCND3	KCND3	protein	taxon:9606	20161027	BHF-UCL		
UniProtKB	Q9UK17	KCND3	involved_in	GO:0097623	PMID:21349352	NAS		P	A-type voltage-gated potassium channel KCND3	KCND3	protein	taxon:9606	20240823	ComplexPortal		
UniProtKB	Q9UK17	KCND3	involved_in	GO:0097623	PMID:21493962	IDA		P	A-type voltage-gated potassium channel KCND3	KCND3	protein	taxon:9606	20130716	BHF-UCL		
UniProtKB	Q9UK17	KCND3	involved_in	GO:0097623	PMID:26016905	ISS	UniProtKB:Q62897	P	A-type voltage-gated potassium channel KCND3	KCND3	protein	taxon:9606	20161027	BHF-UCL		
UniProtKB	Q9UK17	KCND3	involved_in	GO:0098915	GO_REF:0000108	IEA	GO:1902282	P	A-type voltage-gated potassium channel KCND3	KCND3	protein	taxon:9606	20260727	GOC		
UniProtKB	Q9UK17	KCND3	involved_in	GO:0099625	PMID:21349352	IMP		P	A-type voltage-gated potassium channel KCND3	KCND3	protein	taxon:9606	20161027	BHF-UCL		
UniProtKB	Q9UK17	KCND3	is_active_in	GO:0043025	GO_REF:0000033	IBA	MGI:MGI:102663|PANTHER:PTN008324023|RGD:621364|RGD:68393|RGD:68394	C	A-type voltage-gated potassium channel KCND3	KCND3	protein	taxon:9606	20260528	GO_Central		
UniProtKB	Q9UK17	KCND3	is_active_in	GO:0043197	GO_REF:0000033	IBA	MGI:MGI:102663|PANTHER:PTN000165412|RGD:68393	C	A-type voltage-gated potassium channel KCND3	KCND3	protein	taxon:9606	20200313	GO_Central		
UniProtKB	Q9UK17	KCND3	is_active_in	GO:0045211	GO_REF:0000033	IBA	MGI:MGI:102663|MGI:MGI:1928743|PANTHER:PTN000165412|RGD:68393	C	A-type voltage-gated potassium channel KCND3	KCND3	protein	taxon:9606	20230405	GO_Central		
UniProtKB	Q9UK17	KCND3	is_active_in	GO:0098982	GO_REF:0000107	IEA	UniProtKB:Q9Z0V1|ensembl:ENSMUSP00000096357	C	A-type voltage-gated potassium channel KCND3	KCND3	protein	taxon:9606	20260724	Ensembl		
UniProtKB	Q9UK17	KCND3	is_active_in	GO:0099634	GO_REF:0000107	IEA	UniProtKB:Q9Z0V1|ensembl:ENSMUSP00000096357	C	A-type voltage-gated potassium channel KCND3	KCND3	protein	taxon:9606	20260724	Ensembl		
UniProtKB	Q9UK17	KCND3	located_in	GO:0005886	GO_REF:0000044	IEA	UniProtKB-SubCell:SL-0039	C	A-type voltage-gated potassium channel KCND3	KCND3	protein	taxon:9606	20260727	UniProt		
UniProtKB	Q9UK17	KCND3	located_in	GO:0005886	PMID:23280837	IDA		C	A-type voltage-gated potassium channel KCND3	KCND3	protein	taxon:9606	20240426	UniProt		
UniProtKB	Q9UK17	KCND3	located_in	GO:0005886	PMID:23280838	IDA		C	A-type voltage-gated potassium channel KCND3	KCND3	protein	taxon:9606	20240426	UniProt		
UniProtKB	Q9UK17	KCND3	located_in	GO:0005886	Reactome:R-HSA-1296127	TAS		C	A-type voltage-gated potassium channel KCND3	KCND3	protein	taxon:9606	20130528	Reactome		
UniProtKB	Q9UK17	KCND3	located_in	GO:0005886	Reactome:R-HSA-5577234	TAS		C	A-type voltage-gated potassium channel KCND3	KCND3	protein	taxon:9606	20130528	Reactome		
UniProtKB	Q9UK17	KCND3	located_in	GO:0016020	GO_REF:0000002	IEA	InterPro:IPR005821	C	A-type voltage-gated potassium channel KCND3	KCND3	protein	taxon:9606	20260727	InterPro		
UniProtKB	Q9UK17	KCND3	located_in	GO:0016020	GO_REF:0000107	IEA	UniProtKB:Q9Z0V1|ensembl:ENSMUSP00000096357	C	A-type voltage-gated potassium channel KCND3	KCND3	protein	taxon:9606	20260724	Ensembl		
UniProtKB	Q9UK17	KCND3	located_in	GO:0030425	GO_REF:0000044	IEA	UniProtKB-SubCell:SL-0283	C	A-type voltage-gated potassium channel KCND3	KCND3	protein	taxon:9606	20260727	UniProt		
UniProtKB	Q9UK17	KCND3	located_in	GO:0042383	GO_REF:0000044	IEA	UniProtKB-SubCell:SL-0238	C	A-type voltage-gated potassium channel KCND3	KCND3	protein	taxon:9606	20260727	UniProt		
UniProtKB	Q9UK17	KCND3	part_of	GO:0008076	GO_REF:0000002	IEA	InterPro:IPR003968|InterPro:IPR003975|InterPro:IPR004056|InterPro:IPR028325	C	A-type voltage-gated potassium channel KCND3	KCND3	protein	taxon:9606	20260727	InterPro		
UniProtKB	Q9UK17	KCND3	part_of	GO:0008076	GO_REF:0000033	IBA	FB:FBgn0003380|MGI:MGI:102663|MGI:MGI:108083|MGI:MGI:1197011|MGI:MGI:1197019|MGI:MGI:1336181|MGI:MGI:1928743|MGI:MGI:96654|MGI:MGI:96659|MGI:MGI:96666|MGI:MGI:96671|PANTHER:PTN001355853|RGD:2949|RGD:2950|RGD:2952|RGD:2953|RGD:2954|RGD:2955|RGD:62083|RGD:621349|RGD:621503|RGD:628829|RGD:631414|RGD:631416|RGD:68393|RGD:68394|RGD:69222|UniProtKB:O43526|UniProtKB:P16389|UniProtKB:P22459|UniProtKB:P22460|UniProtKB:P48547|UniProtKB:P51787|UniProtKB:Q09470|UniProtKB:Q14003|UniProtKB:Q14721|UniProtKB:Q8TAE7|UniProtKB:Q8TDN1|UniProtKB:Q96KK3|UniProtKB:Q9NZV8|UniProtKB:Q9UIX4|UniProtKB:Q9UK17	C	A-type voltage-gated potassium channel KCND3	KCND3	protein	taxon:9606	20250902	GO_Central		
UniProtKB	Q9UK17	KCND3	part_of	GO:0008076	GO_REF:0000107	IEA	UniProtKB:Q9Z0V1|ensembl:ENSMUSP00000096357	C	A-type voltage-gated potassium channel KCND3	KCND3	protein	taxon:9606	20260724	Ensembl		
UniProtKB	Q9UK17	KCND3	part_of	GO:0008076	PMID:21493962	IDA		C	A-type voltage-gated potassium channel KCND3	KCND3	protein	taxon:9606	20130716	BHF-UCL		
UniProtKB	Q9UK17	KCND3	part_of	GO:0008076	PMID:8734615	TAS		C	A-type voltage-gated potassium channel KCND3	KCND3	protein	taxon:9606	20050308	PINC		
UniProtKB	Q9UK17	KCND3	part_of	GO:0071196	PMID:17187064	IPI		C	A-type voltage-gated potassium channel KCND3	KCND3	protein	taxon:9606	20240823	ComplexPortal		
UniProtKB	Q9UK22	FBXO2	contributes_to	GO:0061630	GO_REF:0000033	IBA	MGI:MGI:1354743|PANTHER:PTN000252369	F	F-box only protein 2	FBXO2|FBX2	protein	taxon:9606	20190221	GO_Central		
UniProtKB	Q9UK22	FBXO2	enables	GO:0001540	GO_REF:0000107	IEA	UniProtKB:Q80UW2|ensembl:ENSMUSP00000037377	F	F-box only protein 2	FBXO2|FBX2	protein	taxon:9606	20260724	Ensembl		
UniProtKB	Q9UK22	FBXO2	enables	GO:0004842	PMID:10531035	TAS		F	F-box only protein 2	FBXO2|FBX2	protein	taxon:9606	20030904	PINC		
UniProtKB	Q9UK22	FBXO2	enables	GO:0005515	PMID:25416956	IPI	UniProtKB:P63208	F	F-box only protein 2	FBXO2|FBX2	protein	taxon:9606	20260725	IntAct		
UniProtKB	Q9UK22	FBXO2	enables	GO:0005515	PMID:27705803	IPI	UniProtKB:P63208	F	F-box only protein 2	FBXO2|FBX2	protein	taxon:9606	20260725	IntAct		
UniProtKB	Q9UK22	FBXO2	enables	GO:0005515	PMID:32296183	IPI	UniProtKB:O15212	F	F-box only protein 2	FBXO2|FBX2	protein	taxon:9606	20260725	IntAct		
UniProtKB	Q9UK22	FBXO2	enables	GO:0005515	PMID:32296183	IPI	UniProtKB:P63208	F	F-box only protein 2	FBXO2|FBX2	protein	taxon:9606	20260725	IntAct		
UniProtKB	Q9UK22	FBXO2	enables	GO:0005515	PMID:32296183	IPI	UniProtKB:Q3KNR5	F	F-box only protein 2	FBXO2|FBX2	protein	taxon:9606	20260725	IntAct		
UniProtKB	Q9UK22	FBXO2	enables	GO:0005515	PMID:32296183	IPI	UniProtKB:Q6UX27-3	F	F-box only protein 2	FBXO2|FBX2	protein	taxon:9606	20260725	IntAct		
UniProtKB	Q9UK22	FBXO2	enables	GO:0005515	PMID:33961781	IPI	UniProtKB:P63208	F	F-box only protein 2	FBXO2|FBX2	protein	taxon:9606	20260725	IntAct		
UniProtKB	Q9UK22	FBXO2	enables	GO:0005515	PMID:33961781	IPI	UniProtKB:Q9HAT2	F	F-box only protein 2	FBXO2|FBX2	protein	taxon:9606	20260725	IntAct		
UniProtKB	Q9UK22	FBXO2	enables	GO:0005515	PMID:40205054	IPI	UniProtKB:P63208	F	F-box only protein 2	FBXO2|FBX2	protein	taxon:9606	20260725	IntAct		
UniProtKB	Q9UK22	FBXO2	enables	GO:0030246	GO_REF:0000107	IEA	UniProtKB:Q80UW2|ensembl:ENSMUSP00000037377	F	F-box only protein 2	FBXO2|FBX2	protein	taxon:9606	20260724	Ensembl		
UniProtKB	Q9UK22	FBXO2	involved_in	GO:0006508	PMID:10531035	TAS		P	F-box only protein 2	FBXO2|FBX2	protein	taxon:9606	20030904	PINC		
UniProtKB	Q9UK22	FBXO2	involved_in	GO:0006516	GO_REF:0000024	ISS	UniProtKB:Q80UW2	P	F-box only protein 2	FBXO2|FBX2	protein	taxon:9606	20100617	UniProt		
UniProtKB	Q9UK22	FBXO2	involved_in	GO:0006516	GO_REF:0000033	IBA	MGI:MGI:1354743|MGI:MGI:2446216|PANTHER:PTN000252369	P	F-box only protein 2	FBXO2|FBX2	protein	taxon:9606	20190221	GO_Central		
UniProtKB	Q9UK22	FBXO2	involved_in	GO:0016567	GO_REF:0000024	ISS	UniProtKB:Q80UW2	P	F-box only protein 2	FBXO2|FBX2	protein	taxon:9606	20100617	UniProt		
UniProtKB	Q9UK22	FBXO2	involved_in	GO:0016567	GO_REF:0000041	IEA	UniPathway:UPA00143	P	F-box only protein 2	FBXO2|FBX2	protein	taxon:9606	20260227	UniProt		
UniProtKB	Q9UK22	FBXO2	involved_in	GO:0016567	GO_REF:0000107	IEA	UniProtKB:Q80UW2|ensembl:ENSMUSP00000037377	P	F-box only protein 2	FBXO2|FBX2	protein	taxon:9606	20260724	Ensembl		
UniProtKB	Q9UK22	FBXO2	involved_in	GO:0031146	GO_REF:0000024	ISS	UniProtKB:Q80UW2	P	F-box only protein 2	FBXO2|FBX2	protein	taxon:9606	20100617	UniProt		
UniProtKB	Q9UK22	FBXO2	involved_in	GO:0031146	GO_REF:0000033	IBA	MGI:MGI:1354743|MGI:MGI:2446216|PANTHER:PTN000252369|UniProtKB:Q9NRD1	P	F-box only protein 2	FBXO2|FBX2	protein	taxon:9606	20190221	GO_Central		
UniProtKB	Q9UK22	FBXO2	involved_in	GO:0031146	GO_REF:0000107	IEA	UniProtKB:Q80UW2|ensembl:ENSMUSP00000037377	P	F-box only protein 2	FBXO2|FBX2	protein	taxon:9606	20260724	Ensembl		
UniProtKB	Q9UK22	FBXO2	involved_in	GO:0031146	PMID:34445249	NAS		P	F-box only protein 2	FBXO2|FBX2	protein	taxon:9606	20251014	ComplexPortal		
UniProtKB	Q9UK22	FBXO2	involved_in	GO:0036211	PMID:10531035	TAS		P	F-box only protein 2	FBXO2|FBX2	protein	taxon:9606	20030904	PINC		
UniProtKB	Q9UK22	FBXO2	involved_in	GO:0036503	GO_REF:0000033	IBA	MGI:MGI:1354743|MGI:MGI:2446216|PANTHER:PTN000252369	P	F-box only protein 2	FBXO2|FBX2	protein	taxon:9606	20240205	GO_Central		
UniProtKB	Q9UK22	FBXO2	involved_in	GO:0099576	GO_REF:0000107	IEA	UniProtKB:Q80UW2|ensembl:ENSMUSP00000037377	P	F-box only protein 2	FBXO2|FBX2	protein	taxon:9606	20260724	Ensembl		
UniProtKB	Q9UK22	FBXO2	involved_in	GO:1904415	PMID:34515398	NAS		P	F-box only protein 2	FBXO2|FBX2	protein	taxon:9606	20251014	ComplexPortal		
UniProtKB	Q9UK22	FBXO2	is_active_in	GO:0005737	GO_REF:0000033	IBA	MGI:MGI:1354743|MGI:MGI:2446216|PANTHER:PTN000252369|UniProtKB:Q6ZVX7|UniProtKB:Q9NRD1|UniProtKB:Q9UK22	C	F-box only protein 2	FBXO2|FBX2	protein	taxon:9606	20230405	GO_Central		
UniProtKB	Q9UK22	FBXO2	is_active_in	GO:0098978	GO_REF:0000107	IEA	UniProtKB:Q80UW2|ensembl:ENSMUSP00000037377	C	F-box only protein 2	FBXO2|FBX2	protein	taxon:9606	20260724	Ensembl		
UniProtKB	Q9UK22	FBXO2	located_in	GO:0005737	GO_REF:0000044	IEA	UniProtKB-SubCell:SL-0086	C	F-box only protein 2	FBXO2|FBX2	protein	taxon:9606	20260727	UniProt		
UniProtKB	Q9UK22	FBXO2	located_in	GO:0005737	GO_REF:0000117	IEA	ARBA:ARBA00026971	C	F-box only protein 2	FBXO2|FBX2	protein	taxon:9606	20260727	UniProt		
UniProtKB	Q9UK22	FBXO2	located_in	GO:0005737	PMID:21378169	IDA		C	F-box only protein 2	FBXO2|FBX2	protein	taxon:9606	20160818	ParkinsonsUK-UCL		
UniProtKB	Q9UK22	FBXO2	located_in	GO:0005829	GO_REF:0000024	ISS	UniProtKB:Q80UW2	C	F-box only protein 2	FBXO2|FBX2	protein	taxon:9606	20100617	UniProt		
UniProtKB	Q9UK22	FBXO2	located_in	GO:0005829	GO_REF:0000107	IEA	UniProtKB:Q80UW2|ensembl:ENSMUSP00000037377	C	F-box only protein 2	FBXO2|FBX2	protein	taxon:9606	20260724	Ensembl		
UniProtKB	Q9UK22	FBXO2	located_in	GO:0005829	Reactome:R-HSA-8952618	TAS		C	F-box only protein 2	FBXO2|FBX2	protein	taxon:9606	20130516	Reactome		
UniProtKB	Q9UK22	FBXO2	located_in	GO:0005829	Reactome:R-HSA-8952620	TAS		C	F-box only protein 2	FBXO2|FBX2	protein	taxon:9606	20130516	Reactome		
UniProtKB	Q9UK22	FBXO2	located_in	GO:0005829	Reactome:R-HSA-8955241	TAS		C	F-box only protein 2	FBXO2|FBX2	protein	taxon:9606	20130516	Reactome		
UniProtKB	Q9UK22	FBXO2	located_in	GO:0005829	Reactome:R-HSA-8955289	TAS		C	F-box only protein 2	FBXO2|FBX2	protein	taxon:9606	20130516	Reactome		
UniProtKB	Q9UK22	FBXO2	located_in	GO:0005829	Reactome:R-HSA-8956040	TAS		C	F-box only protein 2	FBXO2|FBX2	protein	taxon:9606	20130516	Reactome		
UniProtKB	Q9UK22	FBXO2	located_in	GO:0005829	Reactome:R-HSA-8956200	TAS		C	F-box only protein 2	FBXO2|FBX2	protein	taxon:9606	20130516	Reactome		
UniProtKB	Q9UK22	FBXO2	located_in	GO:0005829	Reactome:R-HSA-983140	TAS		C	F-box only protein 2	FBXO2|FBX2	protein	taxon:9606	20130516	Reactome		
UniProtKB	Q9UK22	FBXO2	located_in	GO:0005829	Reactome:R-HSA-983147	TAS		C	F-box only protein 2	FBXO2|FBX2	protein	taxon:9606	20130516	Reactome		
UniProtKB	Q9UK22	FBXO2	located_in	GO:0005829	Reactome:R-HSA-983156	TAS		C	F-box only protein 2	FBXO2|FBX2	protein	taxon:9606	20130516	Reactome		
UniProtKB	Q9UK22	FBXO2	located_in	GO:0005829	Reactome:R-HSA-983157	TAS		C	F-box only protein 2	FBXO2|FBX2	protein	taxon:9606	20130516	Reactome		
UniProtKB	Q9UK22	FBXO2	located_in	GO:0043197	GO_REF:0000107	IEA	UniProtKB:Q80UW2|ensembl:ENSMUSP00000037377	C	F-box only protein 2	FBXO2|FBX2	protein	taxon:9606	20260724	Ensembl		
UniProtKB	Q9UK22	FBXO2	part_of	GO:0019005	GO_REF:0000024	ISS	UniProtKB:Q80UW2	C	F-box only protein 2	FBXO2|FBX2	protein	taxon:9606	20100617	UniProt		
UniProtKB	Q9UK22	FBXO2	part_of	GO:0019005	GO_REF:0000033	IBA	MGI:MGI:1354743|MGI:MGI:2446216|PANTHER:PTN000252369|UniProtKB:Q8NI29|UniProtKB:Q96EF6|UniProtKB:Q9H4M3|UniProtKB:Q9NRD1	C	F-box only protein 2	FBXO2|FBX2	protein	taxon:9606	20190221	GO_Central		
UniProtKB	Q9UK22	FBXO2	part_of	GO:0019005	GO_REF:0000107	IEA	UniProtKB:Q80UW2|ensembl:ENSMUSP00000037377	C	F-box only protein 2	FBXO2|FBX2	protein	taxon:9606	20260724	Ensembl		
UniProtKB	Q9UK22	FBXO2	part_of	GO:0019005	PMID:34445249	NAS		C	F-box only protein 2	FBXO2|FBX2	protein	taxon:9606	20251014	ComplexPortal		
UniProtKB	Q9UK23	NAGPA	enables	GO:0003944	GO_REF:0000003	IEA	EC:3.1.4.45	F	N-acetylglucosamine-1-phosphodiester alpha-N-acetylglucosaminidase	NAGPA	protein	taxon:9606	20260727	UniProt		
UniProtKB	Q9UK23	NAGPA	enables	GO:0003944	GO_REF:0000116	IEA	RHEA:24372	F	N-acetylglucosamine-1-phosphodiester alpha-N-acetylglucosaminidase	NAGPA	protein	taxon:9606	20260727	RHEA		
UniProtKB	Q9UK23	NAGPA	enables	GO:0003944	PMID:10551838	TAS		F	N-acetylglucosamine-1-phosphodiester alpha-N-acetylglucosaminidase	NAGPA	protein	taxon:9606	20030904	PINC		
UniProtKB	Q9UK23	NAGPA	enables	GO:0005515	PMID:26544806	IPI	UniProtKB:O00189	F	N-acetylglucosamine-1-phosphodiester alpha-N-acetylglucosaminidase	NAGPA	protein	taxon:9606	20160616	UniProt		
UniProtKB	Q9UK23	NAGPA	involved_in	GO:0005975	PMID:10551838	TAS		P	N-acetylglucosamine-1-phosphodiester alpha-N-acetylglucosaminidase	NAGPA	protein	taxon:9606	20030904	PINC		
UniProtKB	Q9UK23	NAGPA	involved_in	GO:0006622	PMID:10551838	TAS		P	N-acetylglucosamine-1-phosphodiester alpha-N-acetylglucosaminidase	NAGPA	protein	taxon:9606	20030904	PINC		
UniProtKB	Q9UK23	NAGPA	involved_in	GO:0007040	PMID:10551838	TAS		P	N-acetylglucosamine-1-phosphodiester alpha-N-acetylglucosaminidase	NAGPA	protein	taxon:9606	20030904	PINC		
UniProtKB	Q9UK23	NAGPA	involved_in	GO:0033299	GO_REF:0000033	IBA	MGI:MGI:1351598|PANTHER:PTN002868321	P	N-acetylglucosamine-1-phosphodiester alpha-N-acetylglucosaminidase	NAGPA	protein	taxon:9606	20200204	GO_Central		
UniProtKB	Q9UK23	NAGPA	involved_in	GO:0036211	PMID:10551838	TAS		P	N-acetylglucosamine-1-phosphodiester alpha-N-acetylglucosaminidase	NAGPA	protein	taxon:9606	20030904	PINC		
UniProtKB	Q9UK23	NAGPA	located_in	GO:0005794	GO_REF:0000044	IEA	UniProtKB-SubCell:SL-0132	C	N-acetylglucosamine-1-phosphodiester alpha-N-acetylglucosaminidase	NAGPA	protein	taxon:9606	20260727	UniProt		
UniProtKB	Q9UK23	NAGPA	located_in	GO:0016020	PMID:10551838	TAS		C	N-acetylglucosamine-1-phosphodiester alpha-N-acetylglucosaminidase	NAGPA	protein	taxon:9606	20030904	PINC		
UniProtKB	Q9UK23	NAGPA	located_in	GO:0032580	GO_REF:0000044	IEA	UniProtKB-SubCell:SL-0136	C	N-acetylglucosamine-1-phosphodiester alpha-N-acetylglucosaminidase	NAGPA	protein	taxon:9606	20260727	UniProt		
UniProtKB	Q9UK28	TMEM59L	enables	GO:0005515	PMID:28514442	IPI	UniProtKB:Q9Y287	F	Transmembrane protein 59-like	TMEM59L|BSMAP|C19orf4	protein	taxon:9606	20260725	IntAct		
UniProtKB	Q9UK28	TMEM59L	enables	GO:0005515	PMID:33961781	IPI	UniProtKB:Q9Y287	F	Transmembrane protein 59-like	TMEM59L|BSMAP|C19orf4	protein	taxon:9606	20260725	IntAct		
UniProtKB	Q9UK28	TMEM59L	involved_in	GO:0001658	GO_REF:0000107	IEA	UniProtKB:Q7TNI2|ensembl:ENSMUSP00000043659	P	Transmembrane protein 59-like	TMEM59L|BSMAP|C19orf4	protein	taxon:9606	20260724	Ensembl		
UniProtKB	Q9UK28	TMEM59L	located_in	GO:0000139	GO_REF:0000044	IEA	UniProtKB-SubCell:SL-0134	C	Transmembrane protein 59-like	TMEM59L|BSMAP|C19orf4	protein	taxon:9606	20260727	UniProt		
UniProtKB	Q9UK28	TMEM59L	located_in	GO:0016020	PMID:10527841	TAS		C	Transmembrane protein 59-like	TMEM59L|BSMAP|C19orf4	protein	taxon:9606	20030904	PINC		
UniProtKB	Q9UK32	RPS6KA6	enables	GO:0000287	GO_REF:0000002	IEA	InterPro:IPR016239	F	Ribosomal protein S6 kinase alpha-6	RPS6KA6|RSK4	protein	taxon:9606	20260727	InterPro		
UniProtKB	Q9UK32	RPS6KA6	enables	GO:0004672	GO_REF:0000002	IEA	InterPro:IPR008271	F	Ribosomal protein S6 kinase alpha-6	RPS6KA6|RSK4	protein	taxon:9606	20260727	InterPro		
UniProtKB	Q9UK32	RPS6KA6	enables	GO:0004672	GO_REF:0000117	IEA	ARBA:ARBA00027018	F	Ribosomal protein S6 kinase alpha-6	RPS6KA6|RSK4	protein	taxon:9606	20260727	UniProt		
UniProtKB	Q9UK32	RPS6KA6	enables	GO:0004672	PMID:10644430	TAS		F	Ribosomal protein S6 kinase alpha-6	RPS6KA6|RSK4	protein	taxon:9606	20030904	PINC		
UniProtKB	Q9UK32	RPS6KA6	enables	GO:0004674	GO_REF:0000002	IEA	InterPro:IPR000961|InterPro:IPR016239|InterPro:IPR017892	F	Ribosomal protein S6 kinase alpha-6	RPS6KA6|RSK4	protein	taxon:9606	20260727	InterPro		
UniProtKB	Q9UK32	RPS6KA6	enables	GO:0004674	GO_REF:0000003	IEA	EC:2.7.11.1	F	Ribosomal protein S6 kinase alpha-6	RPS6KA6|RSK4	protein	taxon:9606	20260727	UniProt		
UniProtKB	Q9UK32	RPS6KA6	enables	GO:0004711	GO_REF:0000033	IBA	FB:FBgn0262866|MGI:MGI:1342290|PANTHER:PTN001219146	F	Ribosomal protein S6 kinase alpha-6	RPS6KA6|RSK4	protein	taxon:9606	20170228	GO_Central		
UniProtKB	Q9UK32	RPS6KA6	enables	GO:0005515	PMID:32296183	IPI	UniProtKB:Q7Z698	F	Ribosomal protein S6 kinase alpha-6	RPS6KA6|RSK4	protein	taxon:9606	20260725	IntAct		
UniProtKB	Q9UK32	RPS6KA6	enables	GO:0005524	GO_REF:0000002	IEA	InterPro:IPR000719|InterPro:IPR000961|InterPro:IPR017441|InterPro:IPR017892	F	Ribosomal protein S6 kinase alpha-6	RPS6KA6|RSK4	protein	taxon:9606	20260727	InterPro		
UniProtKB	Q9UK32	RPS6KA6	enables	GO:0106310	GO_REF:0000116	IEA	RHEA:17989	F	Ribosomal protein S6 kinase alpha-6	RPS6KA6|RSK4	protein	taxon:9606	20260727	RHEA		
UniProtKB	Q9UK32	RPS6KA6	involved_in	GO:0007165	PMID:10644430	TAS		P	Ribosomal protein S6 kinase alpha-6	RPS6KA6|RSK4	protein	taxon:9606	20030904	PINC		
UniProtKB	Q9UK32	RPS6KA6	involved_in	GO:0007417	PMID:10644430	TAS		P	Ribosomal protein S6 kinase alpha-6	RPS6KA6|RSK4	protein	taxon:9606	20030904	PINC		
UniProtKB	Q9UK32	RPS6KA6	involved_in	GO:0030330	GO_REF:0000033	IBA	PANTHER:PTN002806567|UniProtKB:Q9UK32	P	Ribosomal protein S6 kinase alpha-6	RPS6KA6|RSK4	protein	taxon:9606	20250412	GO_Central		
UniProtKB	Q9UK32	RPS6KA6	involved_in	GO:0030330	PMID:15042092	IMP		P	Ribosomal protein S6 kinase alpha-6	RPS6KA6|RSK4	protein	taxon:9606	20110916	UniProt		
UniProtKB	Q9UK32	RPS6KA6	involved_in	GO:0033554	GO_REF:0000117	IEA	ARBA:ARBA00028184	P	Ribosomal protein S6 kinase alpha-6	RPS6KA6|RSK4	protein	taxon:9606	20260727	UniProt		
UniProtKB	Q9UK32	RPS6KA6	involved_in	GO:0035556	GO_REF:0000002	IEA	InterPro:IPR016239	P	Ribosomal protein S6 kinase alpha-6	RPS6KA6|RSK4	protein	taxon:9606	20260727	InterPro		
UniProtKB	Q9UK32	RPS6KA6	involved_in	GO:0038202	GO_REF:0000033	IBA	FB:FBgn0283472|PANTHER:PTN000682103|PomBase:SPCC4G3.08|UniProtKB:P23443	P	Ribosomal protein S6 kinase alpha-6	RPS6KA6|RSK4	protein	taxon:9606	20250903	GO_Central		
UniProtKB	Q9UK32	RPS6KA6	involved_in	GO:0045992	GO_REF:0000024	ISS	UniProtKB:Q7TPS0	P	Ribosomal protein S6 kinase alpha-6	RPS6KA6|RSK4	protein	taxon:9606	20110916	UniProt		
UniProtKB	Q9UK32	RPS6KA6	involved_in	GO:0070373	GO_REF:0000024	ISS	UniProtKB:Q7TPS0	P	Ribosomal protein S6 kinase alpha-6	RPS6KA6|RSK4	protein	taxon:9606	20110916	UniProt		
UniProtKB	Q9UK32	RPS6KA6	involved_in	GO:2000381	GO_REF:0000024	ISS	UniProtKB:Q7TPS0	P	Ribosomal protein S6 kinase alpha-6	RPS6KA6|RSK4	protein	taxon:9606	20110916	UniProt		
UniProtKB	Q9UK32	RPS6KA6	is_active_in	GO:0005654	GO_REF:0000033	IBA	PANTHER:PTN000682103|UniProtKB:O75582|UniProtKB:O75676|UniProtKB:P23443|UniProtKB:P51812|UniProtKB:Q15349|UniProtKB:Q15418|UniProtKB:Q9UK32	C	Ribosomal protein S6 kinase alpha-6	RPS6KA6|RSK4	protein	taxon:9606	20240305	GO_Central		
UniProtKB	Q9UK32	RPS6KA6	is_active_in	GO:0005737	GO_REF:0000033	IBA	AGI_LocusCode:AT3G08730|FB:FBgn0262866|FB:FBgn0283473|MGI:MGI:1270849|MGI:MGI:1342290|PANTHER:PTN008614612|PomBase:SPCC4G3.08|RGD:620675|RGD:620683|SGD:S000000232|UniProtKB:O75582|UniProtKB:P23443|UniProtKB:P51812|UniProtKB:Q15349|UniProtKB:Q15418|UniProtKB:Q384A2|UniProtKB:Q385I2|UniProtKB:Q9UBS0	C	Ribosomal protein S6 kinase alpha-6	RPS6KA6|RSK4	protein	taxon:9606	20260529	GO_Central		
UniProtKB	Q9UK32	RPS6KA6	located_in	GO:0005634	GO_REF:0000044	IEA	UniProtKB-SubCell:SL-0191	C	Ribosomal protein S6 kinase alpha-6	RPS6KA6|RSK4	protein	taxon:9606	20260727	UniProt		
UniProtKB	Q9UK32	RPS6KA6	located_in	GO:0005654	GO_REF:0000052	IDA		C	Ribosomal protein S6 kinase alpha-6	RPS6KA6|RSK4	protein	taxon:9606	20251115	HPA		
UniProtKB	Q9UK32	RPS6KA6	located_in	GO:0005654	GO_REF:0000117	IEA	ARBA:ARBA00026290	C	Ribosomal protein S6 kinase alpha-6	RPS6KA6|RSK4	protein	taxon:9606	20260727	UniProt		
UniProtKB	Q9UK32	RPS6KA6	located_in	GO:0005829	GO_REF:0000044	IEA	UniProtKB-SubCell:SL-0091	C	Ribosomal protein S6 kinase alpha-6	RPS6KA6|RSK4	protein	taxon:9606	20260727	UniProt		
UniProtKB	Q9UK33	ZNF580	enables	GO:0000978	GO_REF:0000033	IBA	FB:FBgn0037120|FB:FBgn0259789|MGI:MGI:95457|PANTHER:PTN002811836|PomBase:SPAC4G8.13c|UniProtKB:Q05516|WB:WBGene00003015	F	Zinc finger protein 580	ZNF580	protein	taxon:9606	20250904	GO_Central		
UniProtKB	Q9UK33	ZNF580	enables	GO:0000981	GO_REF:0000113	ISA	tfclass:2.3.2	F	Zinc finger protein 580	ZNF580	protein	taxon:9606	20190405	NTNU_SB		
UniProtKB	Q9UK33	ZNF580	enables	GO:0001228	GO_REF:0000033	IBA	MGI:MGI:1917923|MGI:MGI:95457|PANTHER:PTN002811836|PomBase:SPAC4G8.13c|WB:WBGene00003015	F	Zinc finger protein 580	ZNF580	protein	taxon:9606	20211112	GO_Central		
UniProtKB	Q9UK33	ZNF580	enables	GO:0005515	PMID:21599657	IPI	UniProtKB:Q15796	F	Zinc finger protein 580	ZNF580	protein	taxon:9606	20131113	UniProt		
UniProtKB	Q9UK33	ZNF580	enables	GO:0005515	PMID:32296183	IPI	UniProtKB:A1L4K1	F	Zinc finger protein 580	ZNF580	protein	taxon:9606	20260725	IntAct		
UniProtKB	Q9UK33	ZNF580	enables	GO:0005515	PMID:32296183	IPI	UniProtKB:A6NEM1	F	Zinc finger protein 580	ZNF580	protein	taxon:9606	20260725	IntAct		
UniProtKB	Q9UK33	ZNF580	enables	GO:0005515	PMID:32296183	IPI	UniProtKB:A8MQ03	F	Zinc finger protein 580	ZNF580	protein	taxon:9606	20260725	IntAct		
UniProtKB	Q9UK33	ZNF580	enables	GO:0005515	PMID:32296183	IPI	UniProtKB:O43586	F	Zinc finger protein 580	ZNF580	protein	taxon:9606	20260725	IntAct		
UniProtKB	Q9UK33	ZNF580	enables	GO:0005515	PMID:32296183	IPI	UniProtKB:O75525	F	Zinc finger protein 580	ZNF580	protein	taxon:9606	20260725	IntAct		
UniProtKB	Q9UK33	ZNF580	enables	GO:0005515	PMID:32296183	IPI	UniProtKB:O76011	F	Zinc finger protein 580	ZNF580	protein	taxon:9606	20260725	IntAct		
UniProtKB	Q9UK33	ZNF580	enables	GO:0005515	PMID:32296183	IPI	UniProtKB:P0DPK4	F	Zinc finger protein 580	ZNF580	protein	taxon:9606	20260725	IntAct		
UniProtKB	Q9UK33	ZNF580	enables	GO:0005515	PMID:32296183	IPI	UniProtKB:P14373	F	Zinc finger protein 580	ZNF580	protein	taxon:9606	20260725	IntAct		
UniProtKB	Q9UK33	ZNF580	enables	GO:0005515	PMID:32296183	IPI	UniProtKB:P60409	F	Zinc finger protein 580	ZNF580	protein	taxon:9606	20260725	IntAct		
UniProtKB	Q9UK33	ZNF580	enables	GO:0005515	PMID:32296183	IPI	UniProtKB:P60410	F	Zinc finger protein 580	ZNF580	protein	taxon:9606	20260725	IntAct		
UniProtKB	Q9UK33	ZNF580	enables	GO:0005515	PMID:32296183	IPI	UniProtKB:Q13422-7	F	Zinc finger protein 580	ZNF580	protein	taxon:9606	20260725	IntAct		
UniProtKB	Q9UK33	ZNF580	enables	GO:0005515	PMID:32296183	IPI	UniProtKB:Q15654	F	Zinc finger protein 580	ZNF580	protein	taxon:9606	20260725	IntAct		
UniProtKB	Q9UK33	ZNF580	enables	GO:0005515	PMID:32296183	IPI	UniProtKB:Q5JR59-3	F	Zinc finger protein 580	ZNF580	protein	taxon:9606	20260725	IntAct		
UniProtKB	Q9UK33	ZNF580	enables	GO:0005515	PMID:32296183	IPI	UniProtKB:Q6A162	F	Zinc finger protein 580	ZNF580	protein	taxon:9606	20260725	IntAct		
UniProtKB	Q9UK33	ZNF580	enables	GO:0005515	PMID:32296183	IPI	UniProtKB:Q7Z3Y8	F	Zinc finger protein 580	ZNF580	protein	taxon:9606	20260725	IntAct		
UniProtKB	Q9UK33	ZNF580	enables	GO:0005515	PMID:32296183	IPI	UniProtKB:Q8N9N5-2	F	Zinc finger protein 580	ZNF580	protein	taxon:9606	20260725	IntAct		
UniProtKB	Q9UK33	ZNF580	enables	GO:0005515	PMID:32296183	IPI	UniProtKB:Q99750	F	Zinc finger protein 580	ZNF580	protein	taxon:9606	20260725	IntAct		
UniProtKB	Q9UK33	ZNF580	enables	GO:0005515	PMID:32296183	IPI	UniProtKB:Q9C0F3	F	Zinc finger protein 580	ZNF580	protein	taxon:9606	20260725	IntAct		
UniProtKB	Q9UK33	ZNF580	enables	GO:1990837	PMID:28473536	IDA		F	Zinc finger protein 580	ZNF580	protein	taxon:9606	20200608	ARUK-UCL		
UniProtKB	Q9UK33	ZNF580	involved_in	GO:0001938	PMID:20382120	IDA		P	Zinc finger protein 580	ZNF580	protein	taxon:9606	20131113	UniProt		
UniProtKB	Q9UK33	ZNF580	involved_in	GO:0002690	PMID:21830064	IDA		P	Zinc finger protein 580	ZNF580	protein	taxon:9606	20131113	UniProt		
UniProtKB	Q9UK33	ZNF580	involved_in	GO:0006357	GO_REF:0000033	IBA	FB:FBgn0037120|MGI:MGI:1917923|MGI:MGI:1921783|MGI:MGI:95457|PANTHER:PTN002811836|UniProtKB:B7ZRU9|UniProtKB:Q05516|UniProtKB:Q5VTD9|UniProtKB:Q9HAZ2|WB:WBGene00000483|WB:WBGene00001207|WB:WBGene00003015	P	Zinc finger protein 580	ZNF580	protein	taxon:9606	20251220	GO_Central		
UniProtKB	Q9UK33	ZNF580	involved_in	GO:0010595	PMID:20382120	IDA		P	Zinc finger protein 580	ZNF580	protein	taxon:9606	20131113	UniProt		
UniProtKB	Q9UK33	ZNF580	involved_in	GO:0010628	PMID:20382120	IDA		P	Zinc finger protein 580	ZNF580	protein	taxon:9606	20131113	UniProt		
UniProtKB	Q9UK33	ZNF580	involved_in	GO:0010628	PMID:21830064	IDA		P	Zinc finger protein 580	ZNF580	protein	taxon:9606	20131113	UniProt		
UniProtKB	Q9UK33	ZNF580	involved_in	GO:0032757	PMID:21830064	IDA		P	Zinc finger protein 580	ZNF580	protein	taxon:9606	20131113	UniProt		
UniProtKB	Q9UK33	ZNF580	involved_in	GO:0045944	GO_REF:0000108	IEA	GO:0001228	P	Zinc finger protein 580	ZNF580	protein	taxon:9606	20260727	GOC		
UniProtKB	Q9UK33	ZNF580	involved_in	GO:0070301	PMID:21830064	IDA		P	Zinc finger protein 580	ZNF580	protein	taxon:9606	20131113	UniProt		
UniProtKB	Q9UK33	ZNF580	is_active_in	GO:0005634	GO_REF:0000033	IBA	FB:FBgn0031375|FB:FBgn0037120|FB:FBgn0045852|FB:FBgn0259789|FB:FBgn0286204|MGI:MGI:1917923|MGI:MGI:1921783|MGI:MGI:2665174|MGI:MGI:95457|PANTHER:PTN002811836|PomBase:SPAC4G8.13c|UniProtKB:P57071|UniProtKB:Q03112|UniProtKB:Q05516|UniProtKB:Q5B154|UniProtKB:Q5VTD9|UniProtKB:Q9HAZ2|UniProtKB:Q9UK33|WB:WBGene00001207|WB:WBGene00003015|ZFIN:ZDB-GENE-100923-1	C	Zinc finger protein 580	ZNF580	protein	taxon:9606	20260529	GO_Central		
UniProtKB	Q9UK33	ZNF580	located_in	GO:0000785	GO_REF:0000113	ISA	tfclass:2.3.2	C	Zinc finger protein 580	ZNF580	protein	taxon:9606	20190405	NTNU_SB		
UniProtKB	Q9UK33	ZNF580	located_in	GO:0005634	GO_REF:0000044	IEA	UniProtKB-SubCell:SL-0191	C	Zinc finger protein 580	ZNF580	protein	taxon:9606	20260727	UniProt		
UniProtKB	Q9UK33	ZNF580	located_in	GO:0005634	PMID:20382120	IDA		C	Zinc finger protein 580	ZNF580	protein	taxon:9606	20131113	UniProt		
UniProtKB	Q9UK33	ZNF580	located_in	GO:0005634	PMID:21599657	IDA		C	Zinc finger protein 580	ZNF580	protein	taxon:9606	20131113	UniProt		
UniProtKB	Q9UK39	NOCT	enables	GO:0003729	GO_REF:0000024	ISS	UniProtKB:O35710	F	Nocturnin	NOCT|CCR4|CCRN4L|NOC	protein	taxon:9606	20140506	UniProt		
UniProtKB	Q9UK39	NOCT	enables	GO:0003729	GO_REF:0000107	IEA	UniProtKB:O35710|ensembl:ENSMUSP00000141416	F	Nocturnin	NOCT|CCR4|CCRN4L|NOC	protein	taxon:9606	20260724	Ensembl		
UniProtKB	Q9UK39	NOCT	enables	GO:0003824	GO_REF:0000002	IEA	InterPro:IPR005135	F	Nocturnin	NOCT|CCR4|CCRN4L|NOC	protein	taxon:9606	20260727	InterPro		
UniProtKB	Q9UK39	NOCT	enables	GO:0004535	GO_REF:0000002	IEA	InterPro:IPR034965	F	Nocturnin	NOCT|CCR4|CCRN4L|NOC	protein	taxon:9606	20260727	InterPro		
UniProtKB	Q9UK39	NOCT	enables	GO:0004535	GO_REF:0000024	ISS	UniProtKB:O35710	F	Nocturnin	NOCT|CCR4|CCRN4L|NOC	protein	taxon:9606	20140506	UniProt		
UniProtKB	Q9UK39	NOCT	enables	GO:0004535	GO_REF:0000033	IBA	AGI_LocusCode:AT1G31500|FB:FBgn0011725|MGI:MGI:109382|MGI:MGI:2443154|PANTHER:PTN000950416|SGD:S000004587|UniProtKB:Q08DF7|UniProtKB:Q5BJ41|UniProtKB:Q6L8Q7|UniProtKB:Q96LI5|UniProtKB:Q9ULM6	F	Nocturnin	NOCT|CCR4|CCRN4L|NOC	protein	taxon:9606	20260528	GO_Central		
UniProtKB	Q9UK39	NOCT	enables	GO:0004535	GO_REF:0000107	IEA	UniProtKB:O35710|ensembl:ENSMUSP00000141416	F	Nocturnin	NOCT|CCR4|CCRN4L|NOC	protein	taxon:9606	20260724	Ensembl		
UniProtKB	Q9UK39	NOCT	enables	GO:0005515	PMID:28514442	IPI	UniProtKB:Q8TEM1	F	Nocturnin	NOCT|CCR4|CCRN4L|NOC	protein	taxon:9606	20260725	IntAct		
UniProtKB	Q9UK39	NOCT	enables	GO:0005515	PMID:33961781	IPI	UniProtKB:Q8TEM1	F	Nocturnin	NOCT|CCR4|CCRN4L|NOC	protein	taxon:9606	20260725	IntAct		
UniProtKB	Q9UK39	NOCT	enables	GO:0016788	GO_REF:0000117	IEA	ARBA:ARBA00026277	F	Nocturnin	NOCT|CCR4|CCRN4L|NOC	protein	taxon:9606	20260727	UniProt		
UniProtKB	Q9UK39	NOCT	enables	GO:0019178	GO_REF:0000116	IEA	RHEA:28050	F	Nocturnin	NOCT|CCR4|CCRN4L|NOC	protein	taxon:9606	20260727	RHEA		
UniProtKB	Q9UK39	NOCT	enables	GO:0019178	PMID:31147539	IDA		F	Nocturnin	NOCT|CCR4|CCRN4L|NOC	protein	taxon:9606	20190619	UniProt		
UniProtKB	Q9UK39	NOCT	enables	GO:0102757	GO_REF:0000116	IEA	RHEA:60664	F	Nocturnin	NOCT|CCR4|CCRN4L|NOC	protein	taxon:9606	20260727	RHEA		
UniProtKB	Q9UK39	NOCT	enables	GO:0102757	PMID:31147539	IDA		F	Nocturnin	NOCT|CCR4|CCRN4L|NOC	protein	taxon:9606	20190619	UniProt		
UniProtKB	Q9UK39	NOCT	involved_in	GO:0000289	GO_REF:0000033	IBA	AGI_LocusCode:AT1G31500|FB:FBgn0011725|PANTHER:PTN000950416|PomBase:SPCC31H12.08c|SGD:S000000019|UniProtKB:Q9ULM6	P	Nocturnin	NOCT|CCR4|CCRN4L|NOC	protein	taxon:9606	20260115	GO_Central		
UniProtKB	Q9UK39	NOCT	involved_in	GO:0006366	PMID:10521507	TAS		P	Nocturnin	NOCT|CCR4|CCRN4L|NOC	protein	taxon:9606	20030904	PINC		
UniProtKB	Q9UK39	NOCT	involved_in	GO:0006739	PMID:31147539	IDA		P	Nocturnin	NOCT|CCR4|CCRN4L|NOC	protein	taxon:9606	20190619	UniProt		
UniProtKB	Q9UK39	NOCT	involved_in	GO:0007623	GO_REF:0000002	IEA	InterPro:IPR034965	P	Nocturnin	NOCT|CCR4|CCRN4L|NOC	protein	taxon:9606	20260727	InterPro		
UniProtKB	Q9UK39	NOCT	involved_in	GO:0007623	GO_REF:0000107	IEA	UniProtKB:O35710|ensembl:ENSMUSP00000141416	P	Nocturnin	NOCT|CCR4|CCRN4L|NOC	protein	taxon:9606	20260724	Ensembl		
UniProtKB	Q9UK39	NOCT	involved_in	GO:0010629	GO_REF:0000024	ISS	UniProtKB:O35710	P	Nocturnin	NOCT|CCR4|CCRN4L|NOC	protein	taxon:9606	20140506	UniProt		
UniProtKB	Q9UK39	NOCT	involved_in	GO:0010629	GO_REF:0000107	IEA	UniProtKB:O35710|ensembl:ENSMUSP00000141416	P	Nocturnin	NOCT|CCR4|CCRN4L|NOC	protein	taxon:9606	20260724	Ensembl		
UniProtKB	Q9UK39	NOCT	involved_in	GO:0032496	GO_REF:0000024	ISS	UniProtKB:O35710	P	Nocturnin	NOCT|CCR4|CCRN4L|NOC	protein	taxon:9606	20140506	UniProt		
UniProtKB	Q9UK39	NOCT	involved_in	GO:0032496	GO_REF:0000107	IEA	UniProtKB:O35710|ensembl:ENSMUSP00000141416	P	Nocturnin	NOCT|CCR4|CCRN4L|NOC	protein	taxon:9606	20260724	Ensembl		
UniProtKB	Q9UK39	NOCT	involved_in	GO:0032922	GO_REF:0000024	ISS	UniProtKB:O35710	P	Nocturnin	NOCT|CCR4|CCRN4L|NOC	protein	taxon:9606	20140506	UniProt		
UniProtKB	Q9UK39	NOCT	involved_in	GO:0032922	GO_REF:0000107	IEA	UniProtKB:O35710|ensembl:ENSMUSP00000141416	P	Nocturnin	NOCT|CCR4|CCRN4L|NOC	protein	taxon:9606	20260724	Ensembl		
UniProtKB	Q9UK39	NOCT	involved_in	GO:0042752	GO_REF:0000024	ISS	UniProtKB:O35710	P	Nocturnin	NOCT|CCR4|CCRN4L|NOC	protein	taxon:9606	20140506	UniProt		
UniProtKB	Q9UK39	NOCT	involved_in	GO:0042752	GO_REF:0000107	IEA	UniProtKB:O35710|ensembl:ENSMUSP00000141416	P	Nocturnin	NOCT|CCR4|CCRN4L|NOC	protein	taxon:9606	20260724	Ensembl		
UniProtKB	Q9UK39	NOCT	involved_in	GO:0045600	GO_REF:0000024	ISS	UniProtKB:O35710	P	Nocturnin	NOCT|CCR4|CCRN4L|NOC	protein	taxon:9606	20140506	UniProt		
UniProtKB	Q9UK39	NOCT	involved_in	GO:0045600	GO_REF:0000107	IEA	UniProtKB:O35710|ensembl:ENSMUSP00000141416	P	Nocturnin	NOCT|CCR4|CCRN4L|NOC	protein	taxon:9606	20260724	Ensembl		
UniProtKB	Q9UK39	NOCT	involved_in	GO:0045668	GO_REF:0000024	ISS	UniProtKB:O35710	P	Nocturnin	NOCT|CCR4|CCRN4L|NOC	protein	taxon:9606	20140506	UniProt		
UniProtKB	Q9UK39	NOCT	involved_in	GO:0045668	GO_REF:0000107	IEA	UniProtKB:O35710|ensembl:ENSMUSP00000141416	P	Nocturnin	NOCT|CCR4|CCRN4L|NOC	protein	taxon:9606	20260724	Ensembl		
UniProtKB	Q9UK39	NOCT	involved_in	GO:0045995	GO_REF:0000107	IEA	UniProtKB:O35710|ensembl:ENSMUSP00000141416	P	Nocturnin	NOCT|CCR4|CCRN4L|NOC	protein	taxon:9606	20260724	Ensembl		
UniProtKB	Q9UK39	NOCT	involved_in	GO:0048255	GO_REF:0000024	ISS	UniProtKB:O35710	P	Nocturnin	NOCT|CCR4|CCRN4L|NOC	protein	taxon:9606	20140506	UniProt		
UniProtKB	Q9UK39	NOCT	involved_in	GO:0048255	GO_REF:0000107	IEA	UniProtKB:O35710|ensembl:ENSMUSP00000141416	P	Nocturnin	NOCT|CCR4|CCRN4L|NOC	protein	taxon:9606	20260724	Ensembl		
UniProtKB	Q9UK39	NOCT	is_active_in	GO:0005739	GO_REF:0000033	IBA	PANTHER:PTN004336883|UniProtKB:Q9UK39	C	Nocturnin	NOCT|CCR4|CCRN4L|NOC	protein	taxon:9606	20251210	GO_Central		
UniProtKB	Q9UK39	NOCT	located_in	GO:0000932	GO_REF:0000107	IEA	UniProtKB:O35710|ensembl:ENSMUSP00000141416	C	Nocturnin	NOCT|CCR4|CCRN4L|NOC	protein	taxon:9606	20260724	Ensembl		
UniProtKB	Q9UK39	NOCT	located_in	GO:0005634	GO_REF:0000024	ISS	UniProtKB:O35710	C	Nocturnin	NOCT|CCR4|CCRN4L|NOC	protein	taxon:9606	20140506	UniProt		
UniProtKB	Q9UK39	NOCT	located_in	GO:0005634	GO_REF:0000024	ISS	UniProtKB:O35710	C	Nocturnin	NOCT|CCR4|CCRN4L|NOC	protein	taxon:9606	20240916	UniProt		
UniProtKB	Q9UK39	NOCT	located_in	GO:0005634	GO_REF:0000044	IEA	UniProtKB-SubCell:SL-0191	C	Nocturnin	NOCT|CCR4|CCRN4L|NOC	protein	taxon:9606	20260727	UniProt		
UniProtKB	Q9UK39	NOCT	located_in	GO:0005634	GO_REF:0000107	IEA	UniProtKB:O35710|ensembl:ENSMUSP00000141416	C	Nocturnin	NOCT|CCR4|CCRN4L|NOC	protein	taxon:9606	20260724	Ensembl		
UniProtKB	Q9UK39	NOCT	located_in	GO:0005634	PMID:10521507	TAS		C	Nocturnin	NOCT|CCR4|CCRN4L|NOC	protein	taxon:9606	20030904	PINC		
UniProtKB	Q9UK39	NOCT	located_in	GO:0005654	Reactome:R-HSA-549424	TAS		C	Nocturnin	NOCT|CCR4|CCRN4L|NOC	protein	taxon:9606	20130528	Reactome		
UniProtKB	Q9UK39	NOCT	located_in	GO:0005737	GO_REF:0000024	ISS	UniProtKB:O35710	C	Nocturnin	NOCT|CCR4|CCRN4L|NOC	protein	taxon:9606	20140506	UniProt		
UniProtKB	Q9UK39	NOCT	located_in	GO:0005737	GO_REF:0000024	ISS	UniProtKB:O35710	C	Nocturnin	NOCT|CCR4|CCRN4L|NOC	protein	taxon:9606	20240916	UniProt		
UniProtKB	Q9UK39	NOCT	located_in	GO:0005737	GO_REF:0000044	IEA	UniProtKB-SubCell:SL-0086	C	Nocturnin	NOCT|CCR4|CCRN4L|NOC	protein	taxon:9606	20260727	UniProt		
UniProtKB	Q9UK39	NOCT	located_in	GO:0005737	GO_REF:0000107	IEA	UniProtKB:O35710|ensembl:ENSMUSP00000141416	C	Nocturnin	NOCT|CCR4|CCRN4L|NOC	protein	taxon:9606	20260724	Ensembl		
UniProtKB	Q9UK39	NOCT	located_in	GO:0005737	GO_REF:0000117	IEA	ARBA:ARBA00026971	C	Nocturnin	NOCT|CCR4|CCRN4L|NOC	protein	taxon:9606	20260727	UniProt		
UniProtKB	Q9UK39	NOCT	located_in	GO:0005739	GO_REF:0000044	IEA	UniProtKB-SubCell:SL-0173	C	Nocturnin	NOCT|CCR4|CCRN4L|NOC	protein	taxon:9606	20260727	UniProt		
UniProtKB	Q9UK39	NOCT	located_in	GO:0005739	PMID:31147539	IDA		C	Nocturnin	NOCT|CCR4|CCRN4L|NOC	protein	taxon:9606	20190619	UniProt		
UniProtKB	Q9UK39	NOCT	located_in	GO:0005739	PMID:34800366	HTP		C	Nocturnin	NOCT|CCR4|CCRN4L|NOC	protein	taxon:9606	20240711	FlyBase		
UniProtKB	Q9UK39	NOCT	located_in	GO:0005829	GO_REF:0000052	IDA		C	Nocturnin	NOCT|CCR4|CCRN4L|NOC	protein	taxon:9606	20251115	HPA		
UniProtKB	Q9UK39	NOCT	located_in	GO:0016604	GO_REF:0000052	IDA		C	Nocturnin	NOCT|CCR4|CCRN4L|NOC	protein	taxon:9606	20251115	HPA		
UniProtKB	Q9UK39	NOCT	located_in	GO:0048471	GO_REF:0000024	ISS	UniProtKB:O35710	C	Nocturnin	NOCT|CCR4|CCRN4L|NOC	protein	taxon:9606	20140506	UniProt		
UniProtKB	Q9UK39	NOCT	located_in	GO:0048471	GO_REF:0000044	IEA	UniProtKB-SubCell:SL-0198	C	Nocturnin	NOCT|CCR4|CCRN4L|NOC	protein	taxon:9606	20260727	UniProt		
UniProtKB	Q9UK39	NOCT	located_in	GO:0048471	GO_REF:0000107	IEA	UniProtKB:O35710|ensembl:ENSMUSP00000141416	C	Nocturnin	NOCT|CCR4|CCRN4L|NOC	protein	taxon:9606	20260724	Ensembl		
UniProtKB	Q9UK41	VPS28	enables	GO:0005515	PMID:11134028	IPI	UniProtKB:Q61187	F	Vacuolar protein sorting-associated protein 28 homolog	VPS28	protein	taxon:9606	20150129	UniProt		
UniProtKB	Q9UK41	VPS28	enables	GO:0005515	PMID:14505570	IPI	UniProtKB:Q99816	F	Vacuolar protein sorting-associated protein 28 homolog	VPS28	protein	taxon:9606	20140522	UniProt		
UniProtKB	Q9UK41	VPS28	enables	GO:0005515	PMID:14519844	IPI	UniProtKB:Q99816	F	Vacuolar protein sorting-associated protein 28 homolog	VPS28	protein	taxon:9606	20140523	UniProt		
UniProtKB	Q9UK41	VPS28	enables	GO:0005515	PMID:15218037	IPI	UniProtKB:Q99816	F	Vacuolar protein sorting-associated protein 28 homolog	VPS28	protein	taxon:9606	20220204	UniProt		
UniProtKB	Q9UK41	VPS28	enables	GO:0005515	PMID:15218037	IPI	UniProtKB:Q9H9H4	F	Vacuolar protein sorting-associated protein 28 homolog	VPS28	protein	taxon:9606	20150210	UniProt		
UniProtKB	Q9UK41	VPS28	enables	GO:0005515	PMID:16189514	IPI	UniProtKB:Q99816	F	Vacuolar protein sorting-associated protein 28 homolog	VPS28	protein	taxon:9606	20260725	IntAct		
UniProtKB	Q9UK41	VPS28	enables	GO:0005515	PMID:19060904	IPI	UniProtKB:Q99816	F	Vacuolar protein sorting-associated protein 28 homolog	VPS28	protein	taxon:9606	20260725	IntAct		
UniProtKB	Q9UK41	VPS28	enables	GO:0005515	PMID:21516116	IPI	UniProtKB:P12757	F	Vacuolar protein sorting-associated protein 28 homolog	VPS28	protein	taxon:9606	20260725	IntAct		
UniProtKB	Q9UK41	VPS28	enables	GO:0005515	PMID:21516116	IPI	UniProtKB:Q16637	F	Vacuolar protein sorting-associated protein 28 homolog	VPS28	protein	taxon:9606	20260725	IntAct		
UniProtKB	Q9UK41	VPS28	enables	GO:0005515	PMID:21516116	IPI	UniProtKB:Q8N1B4	F	Vacuolar protein sorting-associated protein 28 homolog	VPS28	protein	taxon:9606	20260725	IntAct		
UniProtKB	Q9UK41	VPS28	enables	GO:0005515	PMID:21516116	IPI	UniProtKB:Q9H9H4	F	Vacuolar protein sorting-associated protein 28 homolog	VPS28	protein	taxon:9606	20260725	IntAct		
UniProtKB	Q9UK41	VPS28	enables	GO:0005515	PMID:25416956	IPI	UniProtKB:Q8N6Y0	F	Vacuolar protein sorting-associated protein 28 homolog	VPS28	protein	taxon:9606	20260725	IntAct		
UniProtKB	Q9UK41	VPS28	enables	GO:0005515	PMID:25416956	IPI	UniProtKB:Q99816	F	Vacuolar protein sorting-associated protein 28 homolog	VPS28	protein	taxon:9606	20260725	IntAct		
UniProtKB	Q9UK41	VPS28	enables	GO:0005515	PMID:25959826	IPI	UniProtKB:P42858	F	Vacuolar protein sorting-associated protein 28 homolog	VPS28	protein	taxon:9606	20260725	IntAct		
UniProtKB	Q9UK41	VPS28	enables	GO:0005515	PMID:26871637	IPI	UniProtKB:P12757	F	Vacuolar protein sorting-associated protein 28 homolog	VPS28	protein	taxon:9606	20260725	IntAct		
UniProtKB	Q9UK41	VPS28	enables	GO:0005515	PMID:26871637	IPI	UniProtKB:P14373	F	Vacuolar protein sorting-associated protein 28 homolog	VPS28	protein	taxon:9606	20260725	IntAct		
UniProtKB	Q9UK41	VPS28	enables	GO:0005515	PMID:26871637	IPI	UniProtKB:Q08379	F	Vacuolar protein sorting-associated protein 28 homolog	VPS28	protein	taxon:9606	20260725	IntAct		
UniProtKB	Q9UK41	VPS28	enables	GO:0005515	PMID:26871637	IPI	UniProtKB:Q16637	F	Vacuolar protein sorting-associated protein 28 homolog	VPS28	protein	taxon:9606	20260725	IntAct		
UniProtKB	Q9UK41	VPS28	enables	GO:0005515	PMID:26871637	IPI	UniProtKB:Q16637-3	F	Vacuolar protein sorting-associated protein 28 homolog	VPS28	protein	taxon:9606	20260725	IntAct		
UniProtKB	Q9UK41	VPS28	enables	GO:0005515	PMID:26871637	IPI	UniProtKB:Q8IYX7	F	Vacuolar protein sorting-associated protein 28 homolog	VPS28	protein	taxon:9606	20260725	IntAct		
UniProtKB	Q9UK41	VPS28	enables	GO:0005515	PMID:26871637	IPI	UniProtKB:Q8N1B4	F	Vacuolar protein sorting-associated protein 28 homolog	VPS28	protein	taxon:9606	20260725	IntAct		
UniProtKB	Q9UK41	VPS28	enables	GO:0005515	PMID:26871637	IPI	UniProtKB:Q8N6Y0	F	Vacuolar protein sorting-associated protein 28 homolog	VPS28	protein	taxon:9606	20260725	IntAct		
UniProtKB	Q9UK41	VPS28	enables	GO:0005515	PMID:26871637	IPI	UniProtKB:Q8WWW0-2	F	Vacuolar protein sorting-associated protein 28 homolog	VPS28	protein	taxon:9606	20260725	IntAct		
UniProtKB	Q9UK41	VPS28	enables	GO:0005515	PMID:26871637	IPI	UniProtKB:Q99081-3	F	Vacuolar protein sorting-associated protein 28 homolog	VPS28	protein	taxon:9606	20260725	IntAct		
UniProtKB	Q9UK41	VPS28	enables	GO:0005515	PMID:26871637	IPI	UniProtKB:Q99816	F	Vacuolar protein sorting-associated protein 28 homolog	VPS28	protein	taxon:9606	20260725	IntAct		
UniProtKB	Q9UK41	VPS28	enables	GO:0005515	PMID:26871637	IPI	UniProtKB:Q9H257-2	F	Vacuolar protein sorting-associated protein 28 homolog	VPS28	protein	taxon:9606	20260725	IntAct		
UniProtKB	Q9UK41	VPS28	enables	GO:0005515	PMID:26871637	IPI	UniProtKB:Q9H257-3	F	Vacuolar protein sorting-associated protein 28 homolog	VPS28	protein	taxon:9606	20260725	IntAct		
UniProtKB	Q9UK41	VPS28	enables	GO:0005515	PMID:26871637	IPI	UniProtKB:Q9H2G9	F	Vacuolar protein sorting-associated protein 28 homolog	VPS28	protein	taxon:9606	20260725	IntAct		
UniProtKB	Q9UK41	VPS28	enables	GO:0005515	PMID:26871637	IPI	UniProtKB:Q9H9H4	F	Vacuolar protein sorting-associated protein 28 homolog	VPS28	protein	taxon:9606	20260725	IntAct		
UniProtKB	Q9UK41	VPS28	enables	GO:0005515	PMID:26871637	IPI	UniProtKB:Q9NS73-5	F	Vacuolar protein sorting-associated protein 28 homolog	VPS28	protein	taxon:9606	20260725	IntAct		
UniProtKB	Q9UK41	VPS28	enables	GO:0005515	PMID:28514442	IPI	UniProtKB:Q99816	F	Vacuolar protein sorting-associated protein 28 homolog	VPS28	protein	taxon:9606	20260725	IntAct		
UniProtKB	Q9UK41	VPS28	enables	GO:0005515	PMID:28514442	IPI	UniProtKB:Q9BZE7	F	Vacuolar protein sorting-associated protein 28 homolog	VPS28	protein	taxon:9606	20260725	IntAct		
UniProtKB	Q9UK41	VPS28	enables	GO:0005515	PMID:28514442	IPI	UniProtKB:Q9H9H4	F	Vacuolar protein sorting-associated protein 28 homolog	VPS28	protein	taxon:9606	20260725	IntAct		
UniProtKB	Q9UK41	VPS28	enables	GO:0005515	PMID:31515488	IPI	UniProtKB:Q9H9H4	F	Vacuolar protein sorting-associated protein 28 homolog	VPS28	protein	taxon:9606	20260725	IntAct		
UniProtKB	Q9UK41	VPS28	enables	GO:0005515	PMID:32814053	IPI	UniProtKB:P42858	F	Vacuolar protein sorting-associated protein 28 homolog	VPS28	protein	taxon:9606	20260725	IntAct		
UniProtKB	Q9UK41	VPS28	enables	GO:0005515	PMID:33961781	IPI	UniProtKB:Q99816	F	Vacuolar protein sorting-associated protein 28 homolog	VPS28	protein	taxon:9606	20260725	IntAct		
UniProtKB	Q9UK41	VPS28	enables	GO:0005515	PMID:33961781	IPI	UniProtKB:Q9BZE7	F	Vacuolar protein sorting-associated protein 28 homolog	VPS28	protein	taxon:9606	20260725	IntAct		
UniProtKB	Q9UK41	VPS28	enables	GO:0005515	PMID:33961781	IPI	UniProtKB:Q9H9H4	F	Vacuolar protein sorting-associated protein 28 homolog	VPS28	protein	taxon:9606	20260725	IntAct		
UniProtKB	Q9UK41	VPS28	enables	GO:0005515	PMID:35271311	IPI	UniProtKB:Q99816	F	Vacuolar protein sorting-associated protein 28 homolog	VPS28	protein	taxon:9606	20260725	IntAct		
UniProtKB	Q9UK41	VPS28	enables	GO:0005515	PMID:35271311	IPI	UniProtKB:Q9H9H4	F	Vacuolar protein sorting-associated protein 28 homolog	VPS28	protein	taxon:9606	20260725	IntAct		
UniProtKB	Q9UK41	VPS28	enables	GO:0043130	GO_REF:0000033	IBA	PANTHER:PTN000309785|UniProtKB:Q9UK41	F	Vacuolar protein sorting-associated protein 28 homolog	VPS28	protein	taxon:9606	20251029	GO_Central		
UniProtKB	Q9UK41	VPS28	enables	GO:0043130	PMID:11916981	IDA		F	Vacuolar protein sorting-associated protein 28 homolog	VPS28	protein	taxon:9606	20150202	UniProt		
UniProtKB	Q9UK41	VPS28	involved_in	GO:0016236	GO_REF:0000117	IEA	ARBA:ARBA00027245	P	Vacuolar protein sorting-associated protein 28 homolog	VPS28	protein	taxon:9606	20260727	UniProt		
UniProtKB	Q9UK41	VPS28	involved_in	GO:0016236	PMID:20588296	TAS		P	Vacuolar protein sorting-associated protein 28 homolog	VPS28	protein	taxon:9606	20161221	ParkinsonsUK-UCL		
UniProtKB	Q9UK41	VPS28	involved_in	GO:0031397	PMID:18077552	IDA		P	Vacuolar protein sorting-associated protein 28 homolog	VPS28	protein	taxon:9606	20090629	UniProt		
UniProtKB	Q9UK41	VPS28	involved_in	GO:0032509	GO_REF:0000002	IEA	InterPro:IPR007143	P	Vacuolar protein sorting-associated protein 28 homolog	VPS28	protein	taxon:9606	20260727	InterPro		
UniProtKB	Q9UK41	VPS28	involved_in	GO:0036258	GO_REF:0000117	IEA	ARBA:ARBA00027035	P	Vacuolar protein sorting-associated protein 28 homolog	VPS28	protein	taxon:9606	20260727	UniProt		
UniProtKB	Q9UK41	VPS28	involved_in	GO:0036258	PMID:20588296	TAS		P	Vacuolar protein sorting-associated protein 28 homolog	VPS28	protein	taxon:9606	20160118	ParkinsonsUK-UCL		
UniProtKB	Q9UK41	VPS28	involved_in	GO:0036258	PMID:32424346	NAS		P	Vacuolar protein sorting-associated protein 28 homolog	VPS28	protein	taxon:9606	20240823	ComplexPortal		
UniProtKB	Q9UK41	VPS28	involved_in	GO:0039702	GO_REF:0000117	IEA	ARBA:ARBA00028526	P	Vacuolar protein sorting-associated protein 28 homolog	VPS28	protein	taxon:9606	20260727	UniProt		
UniProtKB	Q9UK41	VPS28	involved_in	GO:0039702	PMID:20588296	TAS		P	Vacuolar protein sorting-associated protein 28 homolog	VPS28	protein	taxon:9606	20160118	ParkinsonsUK-UCL		
UniProtKB	Q9UK41	VPS28	involved_in	GO:0043162	PMID:20654576	IC	GO:0000813	P	Vacuolar protein sorting-associated protein 28 homolog	VPS28	protein	taxon:9606	20140205	UniProt		
UniProtKB	Q9UK41	VPS28	involved_in	GO:0043162	PMID:21757351	IMP		P	Vacuolar protein sorting-associated protein 28 homolog	VPS28	protein	taxon:9606	20130426	UniProt		
UniProtKB	Q9UK41	VPS28	involved_in	GO:0043328	GO_REF:0000033	IBA	PANTHER:PTN000309785|PomBase:SPAC1B3.07c	P	Vacuolar protein sorting-associated protein 28 homolog	VPS28	protein	taxon:9606	20170228	GO_Central		
UniProtKB	Q9UK41	VPS28	involved_in	GO:0043328	PMID:32424346	NAS		P	Vacuolar protein sorting-associated protein 28 homolog	VPS28	protein	taxon:9606	20240823	ComplexPortal		
UniProtKB	Q9UK41	VPS28	involved_in	GO:0045732	PMID:11916981	IMP		P	Vacuolar protein sorting-associated protein 28 homolog	VPS28	protein	taxon:9606	20150203	UniProt	has_input(UniProtKB:P01133)	
UniProtKB	Q9UK41	VPS28	involved_in	GO:0090148	PMID:32424346	NAS		P	Vacuolar protein sorting-associated protein 28 homolog	VPS28	protein	taxon:9606	20240823	ComplexPortal		
UniProtKB	Q9UK41	VPS28	involved_in	GO:2000397	PMID:11916981	IMP		P	Vacuolar protein sorting-associated protein 28 homolog	VPS28	protein	taxon:9606	20150203	UniProt	has_input(UniProtKB:P01133)	
UniProtKB	Q9UK41	VPS28	is_active_in	GO:0005829	GO_REF:0000033	IBA	PANTHER:PTN000309785|RGD:1306537|UniProtKB:Q9UK41	C	Vacuolar protein sorting-associated protein 28 homolog	VPS28	protein	taxon:9606	20251029	GO_Central		
UniProtKB	Q9UK41	VPS28	located_in	GO:0005737	PMID:18077552	IDA		C	Vacuolar protein sorting-associated protein 28 homolog	VPS28	protein	taxon:9606	20090629	UniProt		
UniProtKB	Q9UK41	VPS28	located_in	GO:0005768	PMID:11134028	IDA		C	Vacuolar protein sorting-associated protein 28 homolog	VPS28	protein	taxon:9606	20060112	MGI		
UniProtKB	Q9UK41	VPS28	located_in	GO:0005768	PMID:17940959	IDA		C	Vacuolar protein sorting-associated protein 28 homolog	VPS28	protein	taxon:9606	20150211	UniProt		
UniProtKB	Q9UK41	VPS28	located_in	GO:0005769	PMID:11916981	IDA		C	Vacuolar protein sorting-associated protein 28 homolog	VPS28	protein	taxon:9606	20150202	UniProt		
UniProtKB	Q9UK41	VPS28	located_in	GO:0005829	GO_REF:0000107	IEA	UniProtKB:B5DEN9|ensembl:ENSRNOP00000019707	C	Vacuolar protein sorting-associated protein 28 homolog	VPS28	protein	taxon:9606	20260724	Ensembl		
UniProtKB	Q9UK41	VPS28	located_in	GO:0005829	PMID:11134028	IDA		C	Vacuolar protein sorting-associated protein 28 homolog	VPS28	protein	taxon:9606	20060112	MGI		
UniProtKB	Q9UK41	VPS28	located_in	GO:0005886	GO_REF:0000044	IEA	UniProtKB-SubCell:SL-0039	C	Vacuolar protein sorting-associated protein 28 homolog	VPS28	protein	taxon:9606	20260727	UniProt		
UniProtKB	Q9UK41	VPS28	located_in	GO:0005886	PMID:17940959	IDA		C	Vacuolar protein sorting-associated protein 28 homolog	VPS28	protein	taxon:9606	20150211	UniProt		
UniProtKB	Q9UK41	VPS28	located_in	GO:0010008	PMID:11134028	IDA		C	Vacuolar protein sorting-associated protein 28 homolog	VPS28	protein	taxon:9606	20150129	UniProt		
UniProtKB	Q9UK41	VPS28	located_in	GO:0010008	PMID:32424346	NAS		C	Vacuolar protein sorting-associated protein 28 homolog	VPS28	protein	taxon:9606	20240823	ComplexPortal		
UniProtKB	Q9UK41	VPS28	located_in	GO:0010008	Reactome:R-HSA-184269	TAS		C	Vacuolar protein sorting-associated protein 28 homolog	VPS28	protein	taxon:9606	20130213	Reactome		
UniProtKB	Q9UK41	VPS28	located_in	GO:0010008	Reactome:R-HSA-3149434	TAS		C	Vacuolar protein sorting-associated protein 28 homolog	VPS28	protein	taxon:9606	20130213	Reactome		
UniProtKB	Q9UK41	VPS28	located_in	GO:0010008	Reactome:R-HSA-3159232	TAS		C	Vacuolar protein sorting-associated protein 28 homolog	VPS28	protein	taxon:9606	20130213	Reactome		
UniProtKB	Q9UK41	VPS28	located_in	GO:0010008	Reactome:R-HSA-917696	TAS		C	Vacuolar protein sorting-associated protein 28 homolog	VPS28	protein	taxon:9606	20130213	Reactome		
UniProtKB	Q9UK41	VPS28	located_in	GO:0010008	Reactome:R-HSA-917730	TAS		C	Vacuolar protein sorting-associated protein 28 homolog	VPS28	protein	taxon:9606	20130213	Reactome		
UniProtKB	Q9UK41	VPS28	located_in	GO:0031902	GO_REF:0000044	IEA	UniProtKB-SubCell:SL-0151	C	Vacuolar protein sorting-associated protein 28 homolog	VPS28	protein	taxon:9606	20260727	UniProt		
UniProtKB	Q9UK41	VPS28	located_in	GO:0070062	PMID:19056867	HDA		C	Vacuolar protein sorting-associated protein 28 homolog	VPS28	protein	taxon:9606	20131024	UniProt	part_of(UBERON:0001088)	
UniProtKB	Q9UK41	VPS28	located_in	GO:0070062	PMID:19199708	HDA		C	Vacuolar protein sorting-associated protein 28 homolog	VPS28	protein	taxon:9606	20131029	UniProt	part_of(UBERON:0001831)	
UniProtKB	Q9UK41	VPS28	located_in	GO:0070062	PMID:20458337	HDA		C	Vacuolar protein sorting-associated protein 28 homolog	VPS28	protein	taxon:9606	20130829	UniProt	part_of(CL:0000639)	
UniProtKB	Q9UK41	VPS28	located_in	GO:0070062	PMID:23533145	HDA		C	Vacuolar protein sorting-associated protein 28 homolog	VPS28	protein	taxon:9606	20140714	UniProt		
UniProtKB	Q9UK41	VPS28	part_of	GO:0000813	GO_REF:0000002	IEA	InterPro:IPR007143	C	Vacuolar protein sorting-associated protein 28 homolog	VPS28	protein	taxon:9606	20260727	InterPro		
UniProtKB	Q9UK41	VPS28	part_of	GO:0000813	GO_REF:0000033	IBA	FB:FBgn0021814|PANTHER:PTN000309785|SGD:S000005986|UniProtKB:Q9UK41|WB:WBGene00013598	C	Vacuolar protein sorting-associated protein 28 homolog	VPS28	protein	taxon:9606	20170228	GO_Central		
UniProtKB	Q9UK41	VPS28	part_of	GO:0000813	GO_REF:0000117	IEA	ARBA:ARBA00026622	C	Vacuolar protein sorting-associated protein 28 homolog	VPS28	protein	taxon:9606	20260727	UniProt		
UniProtKB	Q9UK41	VPS28	part_of	GO:0000813	PMID:18005716	IDA		C	Vacuolar protein sorting-associated protein 28 homolog	VPS28	protein	taxon:9606	20150211	UniProt		
UniProtKB	Q9UK41	VPS28	part_of	GO:0000813	PMID:18005716	IPI		C	Vacuolar protein sorting-associated protein 28 homolog	VPS28	protein	taxon:9606	20240823	ComplexPortal		
UniProtKB	Q9UK41	VPS28	part_of	GO:0000813	PMID:20588296	TAS		C	Vacuolar protein sorting-associated protein 28 homolog	VPS28	protein	taxon:9606	20160118	ParkinsonsUK-UCL		
UniProtKB	Q9UK41	VPS28	part_of	GO:0000813	PMID:20654576	IDA		C	Vacuolar protein sorting-associated protein 28 homolog	VPS28	protein	taxon:9606	20140205	UniProt		
UniProtKB	Q9UK41	VPS28	part_of	GO:0000813	PMID:21757351	IDA		C	Vacuolar protein sorting-associated protein 28 homolog	VPS28	protein	taxon:9606	20130426	UniProt		
UniProtKB	Q9UK41	VPS28	part_of	GO:0000813	PMID:21757351	IPI		C	Vacuolar protein sorting-associated protein 28 homolog	VPS28	protein	taxon:9606	20240823	ComplexPortal		
UniProtKB	Q9UK41	VPS28	part_of	GO:0000813	PMID:22232651	IDA		C	Vacuolar protein sorting-associated protein 28 homolog	VPS28	protein	taxon:9606	20140205	UniProt		
UniProtKB	Q9UK41	VPS28	part_of	GO:0000813	PMID:32424346	IPI		C	Vacuolar protein sorting-associated protein 28 homolog	VPS28	protein	taxon:9606	20240823	ComplexPortal		
UniProtKB	Q9UK45	LSM7	contributes_to	GO:0003723	GO_REF:0000033	IBA	PANTHER:PTN000058283|SGD:S000005091	F	U6 snRNA-associated Sm-like protein LSm7	LSM7	protein	taxon:9606	20241119	GO_Central		
UniProtKB	Q9UK45	LSM7	enables	GO:0003723	GO_REF:0000002	IEA	InterPro:IPR047575	F	U6 snRNA-associated Sm-like protein LSm7	LSM7	protein	taxon:9606	20260727	InterPro		
UniProtKB	Q9UK45	LSM7	enables	GO:0005515	PMID:12165861	IPI	UniProtKB:O75410-1	F	U6 snRNA-associated Sm-like protein LSm7	LSM7	protein	taxon:9606	20260725	IntAct		
UniProtKB	Q9UK45	LSM7	enables	GO:0005515	PMID:12165861	IPI	UniProtKB:O75410-6	F	U6 snRNA-associated Sm-like protein LSm7	LSM7	protein	taxon:9606	20260725	IntAct		
UniProtKB	Q9UK45	LSM7	enables	GO:0005515	PMID:14603251	IPI	UniProtKB:O75410-6	F	U6 snRNA-associated Sm-like protein LSm7	LSM7	protein	taxon:9606	20260725	IntAct		
UniProtKB	Q9UK45	LSM7	enables	GO:0005515	PMID:14667819	IPI	UniProtKB:Q9Y333	F	U6 snRNA-associated Sm-like protein LSm7	LSM7	protein	taxon:9606	20260725	IntAct		
UniProtKB	Q9UK45	LSM7	enables	GO:0005515	PMID:15231747	IPI	UniProtKB:O95777	F	U6 snRNA-associated Sm-like protein LSm7	LSM7	protein	taxon:9606	20260725	IntAct		
UniProtKB	Q9UK45	LSM7	enables	GO:0005515	PMID:15231747	IPI	UniProtKB:P62310	F	U6 snRNA-associated Sm-like protein LSm7	LSM7	protein	taxon:9606	20260725	IntAct		
UniProtKB	Q9UK45	LSM7	enables	GO:0005515	PMID:15231747	IPI	UniProtKB:P62312	F	U6 snRNA-associated Sm-like protein LSm7	LSM7	protein	taxon:9606	20260725	IntAct		
UniProtKB	Q9UK45	LSM7	enables	GO:0005515	PMID:15231747	IPI	UniProtKB:P62318	F	U6 snRNA-associated Sm-like protein LSm7	LSM7	protein	taxon:9606	20260725	IntAct		
UniProtKB	Q9UK45	LSM7	enables	GO:0005515	PMID:15231747	IPI	UniProtKB:Q9Y333	F	U6 snRNA-associated Sm-like protein LSm7	LSM7	protein	taxon:9606	20260725	IntAct		
UniProtKB	Q9UK45	LSM7	enables	GO:0005515	PMID:15231747	IPI	UniProtKB:Q9Y4Y9	F	U6 snRNA-associated Sm-like protein LSm7	LSM7	protein	taxon:9606	20260725	IntAct		
UniProtKB	Q9UK45	LSM7	enables	GO:0005515	PMID:15231747	IPI	UniProtKB:Q9Y4Z0	F	U6 snRNA-associated Sm-like protein LSm7	LSM7	protein	taxon:9606	20260725	IntAct		
UniProtKB	Q9UK45	LSM7	enables	GO:0005515	PMID:19628699	IPI	UniProtKB:Q9Y333	F	U6 snRNA-associated Sm-like protein LSm7	LSM7	protein	taxon:9606	20260725	IntAct		
UniProtKB	Q9UK45	LSM7	enables	GO:0005515	PMID:21988832	IPI	UniProtKB:P62318	F	U6 snRNA-associated Sm-like protein LSm7	LSM7	protein	taxon:9606	20260725	IntAct		
UniProtKB	Q9UK45	LSM7	enables	GO:0005515	PMID:21988832	IPI	UniProtKB:Q9Y4Z0	F	U6 snRNA-associated Sm-like protein LSm7	LSM7	protein	taxon:9606	20260725	IntAct		
UniProtKB	Q9UK45	LSM7	enables	GO:0005515	PMID:22365833	IPI	UniProtKB:P62306	F	U6 snRNA-associated Sm-like protein LSm7	LSM7	protein	taxon:9606	20260725	IntAct		
UniProtKB	Q9UK45	LSM7	enables	GO:0005515	PMID:22365833	IPI	UniProtKB:P62310	F	U6 snRNA-associated Sm-like protein LSm7	LSM7	protein	taxon:9606	20260725	IntAct		
UniProtKB	Q9UK45	LSM7	enables	GO:0005515	PMID:22365833	IPI	UniProtKB:P62312	F	U6 snRNA-associated Sm-like protein LSm7	LSM7	protein	taxon:9606	20260725	IntAct		
UniProtKB	Q9UK45	LSM7	enables	GO:0005515	PMID:22365833	IPI	UniProtKB:P62318	F	U6 snRNA-associated Sm-like protein LSm7	LSM7	protein	taxon:9606	20260725	IntAct		
UniProtKB	Q9UK45	LSM7	enables	GO:0005515	PMID:22365833	IPI	UniProtKB:Q9Y333	F	U6 snRNA-associated Sm-like protein LSm7	LSM7	protein	taxon:9606	20260725	IntAct		
UniProtKB	Q9UK45	LSM7	enables	GO:0005515	PMID:22365833	IPI	UniProtKB:Q9Y4Y9	F	U6 snRNA-associated Sm-like protein LSm7	LSM7	protein	taxon:9606	20260725	IntAct		
UniProtKB	Q9UK45	LSM7	enables	GO:0005515	PMID:22365833	IPI	UniProtKB:Q9Y4Z0	F	U6 snRNA-associated Sm-like protein LSm7	LSM7	protein	taxon:9606	20260725	IntAct		
UniProtKB	Q9UK45	LSM7	enables	GO:0005515	PMID:25416956	IPI	UniProtKB:Q96D03	F	U6 snRNA-associated Sm-like protein LSm7	LSM7	protein	taxon:9606	20260725	IntAct		
UniProtKB	Q9UK45	LSM7	enables	GO:0005515	PMID:25416956	IPI	UniProtKB:Q9Y4Y9	F	U6 snRNA-associated Sm-like protein LSm7	LSM7	protein	taxon:9606	20260725	IntAct		
UniProtKB	Q9UK45	LSM7	enables	GO:0005515	PMID:28514442	IPI	UniProtKB:P62312	F	U6 snRNA-associated Sm-like protein LSm7	LSM7	protein	taxon:9606	20260725	IntAct		
UniProtKB	Q9UK45	LSM7	enables	GO:0005515	PMID:31515488	IPI	UniProtKB:Q96D03	F	U6 snRNA-associated Sm-like protein LSm7	LSM7	protein	taxon:9606	20260725	IntAct		
UniProtKB	Q9UK45	LSM7	enables	GO:0005515	PMID:31515488	IPI	UniProtKB:Q9Y4Y9	F	U6 snRNA-associated Sm-like protein LSm7	LSM7	protein	taxon:9606	20260725	IntAct		
UniProtKB	Q9UK45	LSM7	enables	GO:0005515	PMID:32296183	IPI	UniProtKB:O95988	F	U6 snRNA-associated Sm-like protein LSm7	LSM7	protein	taxon:9606	20260725	IntAct		
UniProtKB	Q9UK45	LSM7	enables	GO:0005515	PMID:32296183	IPI	UniProtKB:P62306	F	U6 snRNA-associated Sm-like protein LSm7	LSM7	protein	taxon:9606	20260725	IntAct		
UniProtKB	Q9UK45	LSM7	enables	GO:0005515	PMID:32296183	IPI	UniProtKB:P62310	F	U6 snRNA-associated Sm-like protein LSm7	LSM7	protein	taxon:9606	20260725	IntAct		
UniProtKB	Q9UK45	LSM7	enables	GO:0005515	PMID:32296183	IPI	UniProtKB:Q96D03	F	U6 snRNA-associated Sm-like protein LSm7	LSM7	protein	taxon:9606	20260725	IntAct		
UniProtKB	Q9UK45	LSM7	enables	GO:0005515	PMID:32296183	IPI	UniProtKB:Q9BSW7	F	U6 snRNA-associated Sm-like protein LSm7	LSM7	protein	taxon:9606	20260725	IntAct		
UniProtKB	Q9UK45	LSM7	enables	GO:0005515	PMID:32296183	IPI	UniProtKB:Q9Y333	F	U6 snRNA-associated Sm-like protein LSm7	LSM7	protein	taxon:9606	20260725	IntAct		
UniProtKB	Q9UK45	LSM7	enables	GO:0005515	PMID:32296183	IPI	UniProtKB:Q9Y4Y9	F	U6 snRNA-associated Sm-like protein LSm7	LSM7	protein	taxon:9606	20260725	IntAct		
UniProtKB	Q9UK45	LSM7	enables	GO:0005515	PMID:32296183	IPI	UniProtKB:Q9Y4Z0	F	U6 snRNA-associated Sm-like protein LSm7	LSM7	protein	taxon:9606	20260725	IntAct		
UniProtKB	Q9UK45	LSM7	enables	GO:0005515	PMID:33961781	IPI	UniProtKB:O95777	F	U6 snRNA-associated Sm-like protein LSm7	LSM7	protein	taxon:9606	20260725	IntAct		
UniProtKB	Q9UK45	LSM7	enables	GO:0005515	PMID:33961781	IPI	UniProtKB:P62310	F	U6 snRNA-associated Sm-like protein LSm7	LSM7	protein	taxon:9606	20260725	IntAct		
UniProtKB	Q9UK45	LSM7	enables	GO:0005515	PMID:33961781	IPI	UniProtKB:P62312	F	U6 snRNA-associated Sm-like protein LSm7	LSM7	protein	taxon:9606	20260725	IntAct		
UniProtKB	Q9UK45	LSM7	enables	GO:0005515	PMID:33961781	IPI	UniProtKB:Q9Y333	F	U6 snRNA-associated Sm-like protein LSm7	LSM7	protein	taxon:9606	20260725	IntAct		
UniProtKB	Q9UK45	LSM7	enables	GO:0005515	PMID:33961781	IPI	UniProtKB:Q9Y4Y9	F	U6 snRNA-associated Sm-like protein LSm7	LSM7	protein	taxon:9606	20260725	IntAct		
UniProtKB	Q9UK45	LSM7	enables	GO:0005515	PMID:33961781	IPI	UniProtKB:Q9Y4Z0	F	U6 snRNA-associated Sm-like protein LSm7	LSM7	protein	taxon:9606	20260725	IntAct		
UniProtKB	Q9UK45	LSM7	enables	GO:0005515	PMID:35271311	IPI	UniProtKB:P62306	F	U6 snRNA-associated Sm-like protein LSm7	LSM7	protein	taxon:9606	20260725	IntAct		
UniProtKB	Q9UK45	LSM7	enables	GO:0005515	PMID:40205054	IPI	UniProtKB:P62312	F	U6 snRNA-associated Sm-like protein LSm7	LSM7	protein	taxon:9606	20260725	IntAct		
UniProtKB	Q9UK45	LSM7	enables	GO:0005515	PMID:40205054	IPI	UniProtKB:Q9Y4Z0	F	U6 snRNA-associated Sm-like protein LSm7	LSM7	protein	taxon:9606	20260725	IntAct		
UniProtKB	Q9UK45	LSM7	enables	GO:0017070	PMID:10523320	NAS		F	U6 snRNA-associated Sm-like protein LSm7	LSM7	protein	taxon:9606	20030909	UniProt		
UniProtKB	Q9UK45	LSM7	involved_in	GO:0000244	PMID:38484052	NAS		P	U6 snRNA-associated Sm-like protein LSm7	LSM7	protein	taxon:9606	20250828	ComplexPortal		
UniProtKB	Q9UK45	LSM7	involved_in	GO:0000290	PMID:30873189	NAS		P	U6 snRNA-associated Sm-like protein LSm7	LSM7	protein	taxon:9606	20251229	ComplexPortal		
UniProtKB	Q9UK45	LSM7	involved_in	GO:0000387	PMID:30975767	NAS		P	U6 snRNA-associated Sm-like protein LSm7	LSM7	protein	taxon:9606	20251229	ComplexPortal		
UniProtKB	Q9UK45	LSM7	involved_in	GO:0000398	GO_REF:0000002	IEA	InterPro:IPR017132	P	U6 snRNA-associated Sm-like protein LSm7	LSM7	protein	taxon:9606	20260727	InterPro		
UniProtKB	Q9UK45	LSM7	involved_in	GO:0000398	PMID:11971955	NAS		P	U6 snRNA-associated Sm-like protein LSm7	LSM7	protein	taxon:9606	20250828	ComplexPortal		
UniProtKB	Q9UK45	LSM7	involved_in	GO:0000398	PMID:28781166	IDA		P	U6 snRNA-associated Sm-like protein LSm7	LSM7	protein	taxon:9606	20180730	UniProt		
UniProtKB	Q9UK45	LSM7	involved_in	GO:0000398	PMID:30873189	NAS		P	U6 snRNA-associated Sm-like protein LSm7	LSM7	protein	taxon:9606	20251229	ComplexPortal		
UniProtKB	Q9UK45	LSM7	involved_in	GO:0000398	PMID:30975767	NAS		P	U6 snRNA-associated Sm-like protein LSm7	LSM7	protein	taxon:9606	20251229	ComplexPortal		
UniProtKB	Q9UK45	LSM7	involved_in	GO:0000398	PMID:32518066	NAS		P	U6 snRNA-associated Sm-like protein LSm7	LSM7	protein	taxon:9606	20251229	ComplexPortal		
UniProtKB	Q9UK45	LSM7	involved_in	GO:0000956	GO_REF:0000002	IEA	InterPro:IPR017132	P	U6 snRNA-associated Sm-like protein LSm7	LSM7	protein	taxon:9606	20260727	InterPro		
UniProtKB	Q9UK45	LSM7	located_in	GO:0005634	GO_REF:0000044	IEA	UniProtKB-SubCell:SL-0191	C	U6 snRNA-associated Sm-like protein LSm7	LSM7	protein	taxon:9606	20260727	UniProt		
UniProtKB	Q9UK45	LSM7	located_in	GO:0005634	PMID:10523320	EXP		C	U6 snRNA-associated Sm-like protein LSm7	LSM7	protein	taxon:9606	20251027	UniProt		
UniProtKB	Q9UK45	LSM7	located_in	GO:0005634	PMID:26912367	IDA		C	U6 snRNA-associated Sm-like protein LSm7	LSM7	protein	taxon:9606	20180730	UniProt		
UniProtKB	Q9UK45	LSM7	located_in	GO:0005634	PMID:28781166	EXP		C	U6 snRNA-associated Sm-like protein LSm7	LSM7	protein	taxon:9606	20251027	UniProt		
UniProtKB	Q9UK45	LSM7	located_in	GO:0005634	PMID:30975767	NAS		C	U6 snRNA-associated Sm-like protein LSm7	LSM7	protein	taxon:9606	20251229	ComplexPortal		
UniProtKB	Q9UK45	LSM7	located_in	GO:0005654	Reactome:R-HSA-9770132	TAS		C	U6 snRNA-associated Sm-like protein LSm7	LSM7	protein	taxon:9606	20151025	Reactome		
UniProtKB	Q9UK45	LSM7	located_in	GO:0005654	Reactome:R-HSA-9770142	TAS		C	U6 snRNA-associated Sm-like protein LSm7	LSM7	protein	taxon:9606	20151025	Reactome		
UniProtKB	Q9UK45	LSM7	located_in	GO:0005654	Reactome:R-HSA-9770145	TAS		C	U6 snRNA-associated Sm-like protein LSm7	LSM7	protein	taxon:9606	20151025	Reactome		
UniProtKB	Q9UK45	LSM7	located_in	GO:0005737	PMID:19628699	IPI		C	U6 snRNA-associated Sm-like protein LSm7	LSM7	protein	taxon:9606	20251229	ComplexPortal		
UniProtKB	Q9UK45	LSM7	located_in	GO:0005829	Reactome:R-HSA-429860	TAS		C	U6 snRNA-associated Sm-like protein LSm7	LSM7	protein	taxon:9606	20130528	Reactome		
UniProtKB	Q9UK45	LSM7	located_in	GO:0005829	Reactome:R-HSA-429978	TAS		C	U6 snRNA-associated Sm-like protein LSm7	LSM7	protein	taxon:9606	20130528	Reactome		
UniProtKB	Q9UK45	LSM7	part_of	GO:0005681	PMID:10545122	NAS		C	U6 snRNA-associated Sm-like protein LSm7	LSM7	protein	taxon:9606	20251229	ComplexPortal		
UniProtKB	Q9UK45	LSM7	part_of	GO:0005681	PMID:11971955	NAS		C	U6 snRNA-associated Sm-like protein LSm7	LSM7	protein	taxon:9606	20250828	ComplexPortal		
UniProtKB	Q9UK45	LSM7	part_of	GO:0005681	PMID:30975767	IPI		C	U6 snRNA-associated Sm-like protein LSm7	LSM7	protein	taxon:9606	20251229	ComplexPortal		
UniProtKB	Q9UK45	LSM7	part_of	GO:0005681	PMID:30975767	NAS		C	U6 snRNA-associated Sm-like protein LSm7	LSM7	protein	taxon:9606	20250807	ComplexPortal		
UniProtKB	Q9UK45	LSM7	part_of	GO:0005681	PMID:35047835	IMP		C	U6 snRNA-associated Sm-like protein LSm7	LSM7	protein	taxon:9606	20250611	UniProt		
UniProtKB	Q9UK45	LSM7	part_of	GO:0005681	PMID:38383864	NAS		C	U6 snRNA-associated Sm-like protein LSm7	LSM7	protein	taxon:9606	20251229	ComplexPortal		
UniProtKB	Q9UK45	LSM7	part_of	GO:0005688	GO_REF:0000033	IBA	PANTHER:PTN000058361|PomBase:SPCC285.12|SGD:S000005091	C	U6 snRNA-associated Sm-like protein LSm7	LSM7	protein	taxon:9606	20230405	GO_Central		
UniProtKB	Q9UK45	LSM7	part_of	GO:0005689	GO_REF:0000033	IBA	PANTHER:PTN000058284|UniProtKB:P62308	C	U6 snRNA-associated Sm-like protein LSm7	LSM7	protein	taxon:9606	20251218	GO_Central		
UniProtKB	Q9UK45	LSM7	part_of	GO:0005691	PMID:10545122	NAS		C	U6 snRNA-associated Sm-like protein LSm7	LSM7	protein	taxon:9606	20251229	ComplexPortal		
UniProtKB	Q9UK45	LSM7	part_of	GO:0046540	PMID:26912367	IDA		C	U6 snRNA-associated Sm-like protein LSm7	LSM7	protein	taxon:9606	20180730	UniProt		
UniProtKB	Q9UK45	LSM7	part_of	GO:0046540	PMID:30975767	IPI		C	U6 snRNA-associated Sm-like protein LSm7	LSM7	protein	taxon:9606	20251229	ComplexPortal		
UniProtKB	Q9UK45	LSM7	part_of	GO:0071001	PMID:14685174	NAS		C	U6 snRNA-associated Sm-like protein LSm7	LSM7	protein	taxon:9606	20250807	ComplexPortal		
UniProtKB	Q9UK45	LSM7	part_of	GO:0071002	PMID:11971955	NAS		C	U6 snRNA-associated Sm-like protein LSm7	LSM7	protein	taxon:9606	20250828	ComplexPortal		
UniProtKB	Q9UK45	LSM7	part_of	GO:0071004	GO_REF:0000033	IBA	PANTHER:PTN000058284|SGD:S000002965	C	U6 snRNA-associated Sm-like protein LSm7	LSM7	protein	taxon:9606	20170228	GO_Central		
UniProtKB	Q9UK45	LSM7	part_of	GO:0071005	PMID:28781166	IDA		C	U6 snRNA-associated Sm-like protein LSm7	LSM7	protein	taxon:9606	20180730	UniProt		
UniProtKB	Q9UK45	LSM7	part_of	GO:0071009	PMID:38484052	NAS		C	U6 snRNA-associated Sm-like protein LSm7	LSM7	protein	taxon:9606	20251229	ComplexPortal		
UniProtKB	Q9UK45	LSM7	part_of	GO:0071011	PMID:30975767	IPI		C	U6 snRNA-associated Sm-like protein LSm7	LSM7	protein	taxon:9606	20251229	ComplexPortal		
UniProtKB	Q9UK45	LSM7	part_of	GO:0071011	PMID:38383864	NAS		C	U6 snRNA-associated Sm-like protein LSm7	LSM7	protein	taxon:9606	20251229	ComplexPortal		
UniProtKB	Q9UK45	LSM7	part_of	GO:0071013	GO_REF:0000033	IBA	PANTHER:PTN000058284|UniProtKB:P62308	C	U6 snRNA-associated Sm-like protein LSm7	LSM7	protein	taxon:9606	20251218	GO_Central		
UniProtKB	Q9UK45	LSM7	part_of	GO:0097526	GO_REF:0000033	IBA	PANTHER:PTN000058361|SGD:S000005091|UniProtKB:Q9UK45	C	U6 snRNA-associated Sm-like protein LSm7	LSM7	protein	taxon:9606	20170228	GO_Central		
UniProtKB	Q9UK45	LSM7	part_of	GO:0120115	PMID:10523320	IDA		C	U6 snRNA-associated Sm-like protein LSm7	LSM7	protein	taxon:9606	20180730	UniProt		
UniProtKB	Q9UK45	LSM7	part_of	GO:0120115	PMID:19628699	NAS		C	U6 snRNA-associated Sm-like protein LSm7	LSM7	protein	taxon:9606	20251229	ComplexPortal		
UniProtKB	Q9UK45	LSM7	part_of	GO:1990726	GO_REF:0000033	IBA	PANTHER:PTN000058361|PomBase:SPCC285.12|SGD:S000005091	C	U6 snRNA-associated Sm-like protein LSm7	LSM7	protein	taxon:9606	20230405	GO_Central		
UniProtKB	Q9UK53	ING1	enables	GO:0005515	PMID:18388957	IPI	UniProtKB:P15559	F	Inhibitor of growth protein 1	ING1	protein	taxon:9606	20260725	IntAct		
UniProtKB	Q9UK53	ING1	enables	GO:0140002	GO_REF:0000033	IBA	AGI_LocusCode:AT1G54390|AGI_LocusCode:AT3G24010|PANTHER:PTN008942935|SGD:S000001132|SGD:S000005041|SGD:S000005590|UniProtKB:Q8WYH8|UniProtKB:Q9H160|UniProtKB:Q9NXR8|UniProtKB:Q9UK53|UniProtKB:Q9UNL4	F	Inhibitor of growth protein 1	ING1	protein	taxon:9606	20260528	GO_Central		
UniProtKB	Q9UK53	ING1	enables	GO:0140002	GO_REF:0000117	IEA	ARBA:ARBA00093692	F	Inhibitor of growth protein 1	ING1	protein	taxon:9606	20260727	UniProt		
UniProtKB	Q9UK53	ING1	enables	GO:0140002	PMID:16728974	IDA		F	Inhibitor of growth protein 1	ING1	protein	taxon:9606	20250128	UniProt		
UniProtKB	Q9UK53	ING1	involved_in	GO:0000122	PMID:22865885	NAS		P	Inhibitor of growth protein 1	ING1	protein	taxon:9606	20251229	ComplexPortal		
UniProtKB	Q9UK53	ING1	involved_in	GO:0000122	PMID:9651585	NAS		P	Inhibitor of growth protein 1	ING1	protein	taxon:9606	20251229	ComplexPortal		
UniProtKB	Q9UK53	ING1	involved_in	GO:0006325	GO_REF:0000033	IBA	FB:FBgn0030945|PANTHER:PTN008942935|SGD:S000005041|SGD:S000005590|UniProtKB:Q8WYH8|UniProtKB:Q9UNL4	P	Inhibitor of growth protein 1	ING1	protein	taxon:9606	20260508	GO_Central		
UniProtKB	Q9UK53	ING1	involved_in	GO:0008285	PMID:8944021	TAS		P	Inhibitor of growth protein 1	ING1	protein	taxon:9606	20050308	PINC		
UniProtKB	Q9UK53	ING1	involved_in	GO:0030308	PMID:8944021	NAS		P	Inhibitor of growth protein 1	ING1	protein	taxon:9606	20050308	UniProt		
UniProtKB	Q9UK53	ING1	involved_in	GO:0030336	PMID:22984288	NAS		P	Inhibitor of growth protein 1	ING1	protein	taxon:9606	20251229	ComplexPortal		
UniProtKB	Q9UK53	ING1	involved_in	GO:0030512	PMID:22984288	NAS		P	Inhibitor of growth protein 1	ING1	protein	taxon:9606	20251229	ComplexPortal		
UniProtKB	Q9UK53	ING1	involved_in	GO:0045893	GO_REF:0000033	IBA	MGI:MGI:1349481|MGI:MGI:1916510|PANTHER:PTN002232778|UniProtKB:Q9H160	P	Inhibitor of growth protein 1	ING1	protein	taxon:9606	20180915	GO_Central		
UniProtKB	Q9UK53	ING1	involved_in	GO:1902455	PMID:28554894	NAS		P	Inhibitor of growth protein 1	ING1	protein	taxon:9606	20251229	ComplexPortal		
UniProtKB	Q9UK53	ING1	involved_in	GO:1902459	PMID:28554894	NAS		P	Inhibitor of growth protein 1	ING1	protein	taxon:9606	20251229	ComplexPortal		
UniProtKB	Q9UK53	ING1	is_active_in	GO:0005634	GO_REF:0000033	IBA	AGI_LocusCode:AT1G54390|AGI_LocusCode:AT3G24010|FB:FBgn0030945|FB:FBgn0032516|FB:FBgn0038546|MGI:MGI:107307|MGI:MGI:1349481|PANTHER:PTN008942935|PomBase:SPAC3G9.08|PomBase:SPBC1709.11c|SGD:S000001132|SGD:S000005041|UniProtKB:Q8WYH8|UniProtKB:Q9H160|UniProtKB:Q9NXR8|UniProtKB:Q9UNL4	C	Inhibitor of growth protein 1	ING1	protein	taxon:9606	20260528	GO_Central		
UniProtKB	Q9UK53	ING1	located_in	GO:0005634	GO_REF:0000044	IEA	UniProtKB-SubCell:SL-0191	C	Inhibitor of growth protein 1	ING1	protein	taxon:9606	20260727	UniProt		
UniProtKB	Q9UK53	ING1	located_in	GO:0005634	GO_REF:0000107	IEA	UniProtKB:Q9QXV3|ensembl:ENSMUSP00000062593	C	Inhibitor of growth protein 1	ING1	protein	taxon:9606	20260724	Ensembl		
UniProtKB	Q9UK53	ING1	located_in	GO:0005634	PMID:10866301	NAS		C	Inhibitor of growth protein 1	ING1	protein	taxon:9606	20050308	UniProt		
UniProtKB	Q9UK53	ING1	located_in	GO:0005634	PMID:28554894	NAS		C	Inhibitor of growth protein 1	ING1	protein	taxon:9606	20251229	ComplexPortal		
UniProtKB	Q9UK53	ING1	part_of	GO:0070822	GO_REF:0000033	IBA	FB:FBgn0038546|PANTHER:PTN002232778|UniProtKB:Q9H160	C	Inhibitor of growth protein 1	ING1	protein	taxon:9606	20260508	GO_Central		
UniProtKB	Q9UK53	ING1	part_of	GO:0070822	PMID:28554894	NAS		C	Inhibitor of growth protein 1	ING1	protein	taxon:9606	20251229	ComplexPortal		
UniProtKB	Q9UK55	SERPINA10	NOT|involved_in	GO:0060046	PMID:11751269	IDA		P	Protein Z-dependent protease inhibitor	SERPINA10|ZPI|UNQ707/PRO1358	protein	taxon:9606	20110215	UniProt		
UniProtKB	Q9UK55	SERPINA10	enables	GO:0004867	GO_REF:0000002	IEA	InterPro:IPR000215|InterPro:IPR033835	F	Protein Z-dependent protease inhibitor	SERPINA10|ZPI|UNQ707/PRO1358	protein	taxon:9606	20260727	InterPro		
UniProtKB	Q9UK55	SERPINA10	enables	GO:0004867	GO_REF:0000033	IBA	MGI:MGI:891970|PANTHER:PTN008970140|RGD:1307404|RGD:3326|RGD:619817|UniProtKB:P01009|UniProtKB:P05154|UniProtKB:Q3ZEJ6|UniProtKB:Q86WD7|UniProtKB:Q9TTE1	F	Protein Z-dependent protease inhibitor	SERPINA10|ZPI|UNQ707/PRO1358	protein	taxon:9606	20240924	GO_Central		
UniProtKB	Q9UK55	SERPINA10	enables	GO:0004867	PMID:10460162	TAS		F	Protein Z-dependent protease inhibitor	SERPINA10|ZPI|UNQ707/PRO1358	protein	taxon:9606	20031119	PINC		
UniProtKB	Q9UK55	SERPINA10	enables	GO:0005515	PMID:20427285	IPI	UniProtKB:P00742	F	Protein Z-dependent protease inhibitor	SERPINA10|ZPI|UNQ707/PRO1358	protein	taxon:9606	20260725	IntAct		
UniProtKB	Q9UK55	SERPINA10	enables	GO:0005515	PMID:20427285	IPI	UniProtKB:P22891	F	Protein Z-dependent protease inhibitor	SERPINA10|ZPI|UNQ707/PRO1358	protein	taxon:9606	20260725	IntAct		
UniProtKB	Q9UK55	SERPINA10	enables	GO:0005515	PMID:33961781	IPI	UniProtKB:Q5JRA6	F	Protein Z-dependent protease inhibitor	SERPINA10|ZPI|UNQ707/PRO1358	protein	taxon:9606	20260725	IntAct		
UniProtKB	Q9UK55	SERPINA10	enables	GO:0005515	PMID:40205054	IPI	UniProtKB:Q5JRA6	F	Protein Z-dependent protease inhibitor	SERPINA10|ZPI|UNQ707/PRO1358	protein	taxon:9606	20260725	IntAct		
UniProtKB	Q9UK55	SERPINA10	involved_in	GO:0007596	GO_REF:0000002	IEA	InterPro:IPR033835	P	Protein Z-dependent protease inhibitor	SERPINA10|ZPI|UNQ707/PRO1358	protein	taxon:9606	20260727	InterPro		
UniProtKB	Q9UK55	SERPINA10	involved_in	GO:0097421	GO_REF:0000107	IEA	UniProtKB:Q62975|ensembl:ENSRNOP00000064104	P	Protein Z-dependent protease inhibitor	SERPINA10|ZPI|UNQ707/PRO1358	protein	taxon:9606	20260724	Ensembl		
UniProtKB	Q9UK55	SERPINA10	is_active_in	GO:0005576	GO_REF:0000033	IBA	AGI_LocusCode:AT1G47710|FB:FBgn0002930|FB:FBgn0015586|FB:FBgn0028984|FB:FBgn0028986|FB:FBgn0028990|FB:FBgn0031973|FB:FBgn0262057|FB:FBgn0265137|MGI:MGI:101780|MGI:MGI:105045|MGI:MGI:108080|MGI:MGI:1913472|MGI:MGI:1915304|MGI:MGI:87963|MGI:MGI:88278|MGI:MGI:891968|MGI:MGI:891969|MGI:MGI:891970|MGI:MGI:891971|MGI:MGI:894696|PANTHER:PTN000156123|RGD:1306692|RGD:1307404|RGD:2069|RGD:3249|RGD:3326|RGD:3747|RGD:3748|RGD:619833|RGD:619896|RGD:631369|RGD:735225|UniProtKB:P01008|UniProtKB:P01009|UniProtKB:P01011|UniProtKB:P01014|UniProtKB:P01019|UniProtKB:P05121|UniProtKB:P05154|UniProtKB:P05155|UniProtKB:P07093|UniProtKB:P08697|UniProtKB:P29508|UniProtKB:P30740|UniProtKB:P36955|UniProtKB:P50453|UniProtKB:Q7QIJ8|UniProtKB:Q90935|UniProtKB:Q95121|UniProtKB:Q99574|UniProtKB:Q9TTE1	C	Protein Z-dependent protease inhibitor	SERPINA10|ZPI|UNQ707/PRO1358	protein	taxon:9606	20260528	GO_Central		
UniProtKB	Q9UK55	SERPINA10	located_in	GO:0005576	GO_REF:0000002	IEA	InterPro:IPR000215	C	Protein Z-dependent protease inhibitor	SERPINA10|ZPI|UNQ707/PRO1358	protein	taxon:9606	20260727	InterPro		
UniProtKB	Q9UK55	SERPINA10	located_in	GO:0005576	GO_REF:0000044	IEA	UniProtKB-SubCell:SL-0243	C	Protein Z-dependent protease inhibitor	SERPINA10|ZPI|UNQ707/PRO1358	protein	taxon:9606	20260727	UniProt		
UniProtKB	Q9UK55	SERPINA10	located_in	GO:0005576	Reactome:R-HSA-9932945	TAS		C	Protein Z-dependent protease inhibitor	SERPINA10|ZPI|UNQ707/PRO1358	protein	taxon:9606	20241221	Reactome		
UniProtKB	Q9UK55	SERPINA10	located_in	GO:0005576	Reactome:R-HSA-9932951	TAS		C	Protein Z-dependent protease inhibitor	SERPINA10|ZPI|UNQ707/PRO1358	protein	taxon:9606	20241221	Reactome		
UniProtKB	Q9UK55	SERPINA10	located_in	GO:0005788	Reactome:R-HSA-8952289	TAS		C	Protein Z-dependent protease inhibitor	SERPINA10|ZPI|UNQ707/PRO1358	protein	taxon:9606	20170124	Reactome		
UniProtKB	Q9UK55	SERPINA10	located_in	GO:0070062	PMID:23533145	HDA		C	Protein Z-dependent protease inhibitor	SERPINA10|ZPI|UNQ707/PRO1358	protein	taxon:9606	20140714	UniProt		
UniProtKB	Q9UK58	CCNL1	enables	GO:0005515	PMID:23455924	IPI	UniProtKB:Q6NYC1	F	Cyclin-L1	CCNL1|BM-001|UNQ530/PRO1073	protein	taxon:9606	20260725	IntAct		
UniProtKB	Q9UK58	CCNL1	enables	GO:0005515	PMID:25416956	IPI	UniProtKB:Q92624	F	Cyclin-L1	CCNL1|BM-001|UNQ530/PRO1073	protein	taxon:9606	20260725	IntAct		
UniProtKB	Q9UK58	CCNL1	enables	GO:0005515	PMID:25416956	IPI	UniProtKB:Q9UBB9	F	Cyclin-L1	CCNL1|BM-001|UNQ530/PRO1073	protein	taxon:9606	20260725	IntAct		
UniProtKB	Q9UK58	CCNL1	enables	GO:0005515	PMID:26496610	IPI	UniProtKB:Q15287	F	Cyclin-L1	CCNL1|BM-001|UNQ530/PRO1073	protein	taxon:9606	20260725	IntAct		
UniProtKB	Q9UK58	CCNL1	enables	GO:0005515	PMID:32296183	IPI	UniProtKB:O60504	F	Cyclin-L1	CCNL1|BM-001|UNQ530/PRO1073	protein	taxon:9606	20260725	IntAct		
UniProtKB	Q9UK58	CCNL1	enables	GO:0005515	PMID:32296183	IPI	UniProtKB:O75400-2	F	Cyclin-L1	CCNL1|BM-001|UNQ530/PRO1073	protein	taxon:9606	20260725	IntAct		
UniProtKB	Q9UK58	CCNL1	enables	GO:0005515	PMID:32296183	IPI	UniProtKB:O75771	F	Cyclin-L1	CCNL1|BM-001|UNQ530/PRO1073	protein	taxon:9606	20260725	IntAct		
UniProtKB	Q9UK58	CCNL1	enables	GO:0005515	PMID:32296183	IPI	UniProtKB:P59991	F	Cyclin-L1	CCNL1|BM-001|UNQ530/PRO1073	protein	taxon:9606	20260725	IntAct		
UniProtKB	Q9UK58	CCNL1	enables	GO:0005515	PMID:32296183	IPI	UniProtKB:Q15287	F	Cyclin-L1	CCNL1|BM-001|UNQ530/PRO1073	protein	taxon:9606	20260725	IntAct		
UniProtKB	Q9UK58	CCNL1	enables	GO:0005515	PMID:32296183	IPI	UniProtKB:Q15696	F	Cyclin-L1	CCNL1|BM-001|UNQ530/PRO1073	protein	taxon:9606	20260725	IntAct		
UniProtKB	Q9UK58	CCNL1	enables	GO:0005515	PMID:32296183	IPI	UniProtKB:Q6NVI2	F	Cyclin-L1	CCNL1|BM-001|UNQ530/PRO1073	protein	taxon:9606	20260725	IntAct		
UniProtKB	Q9UK58	CCNL1	enables	GO:0005515	PMID:32296183	IPI	UniProtKB:Q6ZUT1	F	Cyclin-L1	CCNL1|BM-001|UNQ530/PRO1073	protein	taxon:9606	20260725	IntAct		
UniProtKB	Q9UK58	CCNL1	enables	GO:0005515	PMID:32296183	IPI	UniProtKB:Q8N9E0	F	Cyclin-L1	CCNL1|BM-001|UNQ530/PRO1073	protein	taxon:9606	20260725	IntAct		
UniProtKB	Q9UK58	CCNL1	enables	GO:0005515	PMID:32296183	IPI	UniProtKB:Q8N9Q2	F	Cyclin-L1	CCNL1|BM-001|UNQ530/PRO1073	protein	taxon:9606	20260725	IntAct		
UniProtKB	Q9UK58	CCNL1	enables	GO:0005515	PMID:32296183	IPI	UniProtKB:Q92997	F	Cyclin-L1	CCNL1|BM-001|UNQ530/PRO1073	protein	taxon:9606	20260725	IntAct		
UniProtKB	Q9UK58	CCNL1	enables	GO:0005515	PMID:32296183	IPI	UniProtKB:Q9BU76	F	Cyclin-L1	CCNL1|BM-001|UNQ530/PRO1073	protein	taxon:9606	20260725	IntAct		
UniProtKB	Q9UK58	CCNL1	enables	GO:0005515	PMID:32296183	IPI	UniProtKB:Q9BUV0	F	Cyclin-L1	CCNL1|BM-001|UNQ530/PRO1073	protein	taxon:9606	20260725	IntAct		
UniProtKB	Q9UK58	CCNL1	enables	GO:0005515	PMID:32296183	IPI	UniProtKB:Q9NQX0	F	Cyclin-L1	CCNL1|BM-001|UNQ530/PRO1073	protein	taxon:9606	20260725	IntAct		
UniProtKB	Q9UK58	CCNL1	enables	GO:0005515	PMID:32296183	IPI	UniProtKB:Q9UGI0	F	Cyclin-L1	CCNL1|BM-001|UNQ530/PRO1073	protein	taxon:9606	20260725	IntAct		
UniProtKB	Q9UK58	CCNL1	enables	GO:0005515	PMID:32296183	IPI	UniProtKB:Q9UHR5	F	Cyclin-L1	CCNL1|BM-001|UNQ530/PRO1073	protein	taxon:9606	20260725	IntAct		
UniProtKB	Q9UK58	CCNL1	enables	GO:0005515	PMID:33961781	IPI	UniProtKB:Q6NYC1	F	Cyclin-L1	CCNL1|BM-001|UNQ530/PRO1073	protein	taxon:9606	20260725	IntAct		
UniProtKB	Q9UK58	CCNL1	enables	GO:0005515	PMID:33961781	IPI	UniProtKB:Q9UHR5	F	Cyclin-L1	CCNL1|BM-001|UNQ530/PRO1073	protein	taxon:9606	20260725	IntAct		
UniProtKB	Q9UK58	CCNL1	enables	GO:0005515	PMID:40205054	IPI	UniProtKB:Q15287	F	Cyclin-L1	CCNL1|BM-001|UNQ530/PRO1073	protein	taxon:9606	20260725	IntAct		
UniProtKB	Q9UK58	CCNL1	enables	GO:0005515	PMID:40205054	IPI	UniProtKB:Q6NYC1	F	Cyclin-L1	CCNL1|BM-001|UNQ530/PRO1073	protein	taxon:9606	20260725	IntAct		
UniProtKB	Q9UK58	CCNL1	enables	GO:0005515	PMID:40205054	IPI	UniProtKB:Q9UHR5	F	Cyclin-L1	CCNL1|BM-001|UNQ530/PRO1073	protein	taxon:9606	20260725	IntAct		
UniProtKB	Q9UK58	CCNL1	enables	GO:0016538	GO_REF:0000002	IEA	InterPro:IPR043198	F	Cyclin-L1	CCNL1|BM-001|UNQ530/PRO1073	protein	taxon:9606	20260727	InterPro		
UniProtKB	Q9UK58	CCNL1	enables	GO:0016538	GO_REF:0000033	IBA	FB:FBgn0004597|FB:FBgn0022936|FB:FBgn0025455|PANTHER:PTN000002458|PomBase:SPBC32F12.06|PomBase:SPBC530.13|PomBase:SPBP16F5.02|SGD:S000003543|SGD:S000004216|SGD:S000004970|SGD:S000006229|UniProtKB:O60563|UniProtKB:P24863|UniProtKB:Q96S94|UniProtKB:Q9UK58|WB:WBGene00000508|WB:WBGene00009650	F	Cyclin-L1	CCNL1|BM-001|UNQ530/PRO1073	protein	taxon:9606	20260528	GO_Central		
UniProtKB	Q9UK58	CCNL1	enables	GO:0016538	GO_REF:0000117	IEA	ARBA:ARBA00027788	F	Cyclin-L1	CCNL1|BM-001|UNQ530/PRO1073	protein	taxon:9606	20260727	UniProt		
UniProtKB	Q9UK58	CCNL1	enables	GO:0016538	PMID:18216018	IDA		F	Cyclin-L1	CCNL1|BM-001|UNQ530/PRO1073	protein	taxon:9606	20250909	UniProt		
UniProtKB	Q9UK58	CCNL1	involved_in	GO:0006357	GO_REF:0000002	IEA	InterPro:IPR043198	P	Cyclin-L1	CCNL1|BM-001|UNQ530/PRO1073	protein	taxon:9606	20260727	InterPro		
UniProtKB	Q9UK58	CCNL1	involved_in	GO:0042981	PMID:17516030	NAS		P	Cyclin-L1	CCNL1|BM-001|UNQ530/PRO1073	protein	taxon:9606	20240823	ComplexPortal		
UniProtKB	Q9UK58	CCNL1	involved_in	GO:0043484	PMID:12501247	IDA		P	Cyclin-L1	CCNL1|BM-001|UNQ530/PRO1073	protein	taxon:9606	20240823	ComplexPortal		
UniProtKB	Q9UK58	CCNL1	involved_in	GO:0046605	PMID:24436071	NAS		P	Cyclin-L1	CCNL1|BM-001|UNQ530/PRO1073	protein	taxon:9606	20240823	ComplexPortal		
UniProtKB	Q9UK58	CCNL1	involved_in	GO:0048024	GO_REF:0000117	IEA	ARBA:ARBA00028577	P	Cyclin-L1	CCNL1|BM-001|UNQ530/PRO1073	protein	taxon:9606	20260727	UniProt		
UniProtKB	Q9UK58	CCNL1	involved_in	GO:0048024	PMID:38059508	IDA		P	Cyclin-L1	CCNL1|BM-001|UNQ530/PRO1073	protein	taxon:9606	20250909	UniProt		
UniProtKB	Q9UK58	CCNL1	involved_in	GO:0051726	PMID:2217177	NAS		P	Cyclin-L1	CCNL1|BM-001|UNQ530/PRO1073	protein	taxon:9606	20240823	ComplexPortal		
UniProtKB	Q9UK58	CCNL1	is_active_in	GO:0005634	GO_REF:0000033	IBA	AGI_LocusCode:AT5G27620|FB:FBgn0004597|FB:FBgn0022936|FB:FBgn0025455|MGI:MGI:1328363|MGI:MGI:1858199|MGI:MGI:1913921|MGI:MGI:1920199|MGI:MGI:1921539|MGI:MGI:1922664|PANTHER:PTN000002458|PomBase:SPBC12D12.06|PomBase:SPBC32F12.06|PomBase:SPBC530.13|PomBase:SPBP16F5.02|RGD:620864|SGD:S000003543|SGD:S000004970|SGD:S000006229|UniProtKB:O60563|UniProtKB:O60583|UniProtKB:O75909|UniProtKB:P24863|UniProtKB:P51946|UniProtKB:Q38A58|UniProtKB:Q5B399|UniProtKB:Q96S94|UniProtKB:Q9UK58|WB:WBGene00000508|WB:WBGene00009650	C	Cyclin-L1	CCNL1|BM-001|UNQ530/PRO1073	protein	taxon:9606	20260528	GO_Central		
UniProtKB	Q9UK58	CCNL1	located_in	GO:0005634	PMID:17494991	IDA		C	Cyclin-L1	CCNL1|BM-001|UNQ530/PRO1073	protein	taxon:9606	20130220	MGI		
UniProtKB	Q9UK58	CCNL1	located_in	GO:0005654	GO_REF:0000044	IEA	UniProtKB-SubCell:SL-0190	C	Cyclin-L1	CCNL1|BM-001|UNQ530/PRO1073	protein	taxon:9606	20260727	UniProt		
UniProtKB	Q9UK58	CCNL1	located_in	GO:0005654	GO_REF:0000052	IDA		C	Cyclin-L1	CCNL1|BM-001|UNQ530/PRO1073	protein	taxon:9606	20251115	HPA		
UniProtKB	Q9UK58	CCNL1	located_in	GO:0016604	GO_REF:0000052	IDA		C	Cyclin-L1	CCNL1|BM-001|UNQ530/PRO1073	protein	taxon:9606	20251115	HPA		
UniProtKB	Q9UK58	CCNL1	located_in	GO:0016607	GO_REF:0000044	IEA	UniProtKB-SubCell:SL-0186	C	Cyclin-L1	CCNL1|BM-001|UNQ530/PRO1073	protein	taxon:9606	20260727	UniProt		
UniProtKB	Q9UK58	CCNL1	located_in	GO:0016607	GO_REF:0000117	IEA	ARBA:ARBA00043610	C	Cyclin-L1	CCNL1|BM-001|UNQ530/PRO1073	protein	taxon:9606	20260727	UniProt		
UniProtKB	Q9UK58	CCNL1	located_in	GO:0016607	PMID:18216018	EXP		C	Cyclin-L1	CCNL1|BM-001|UNQ530/PRO1073	protein	taxon:9606	20251027	UniProt		
UniProtKB	Q9UK58	CCNL1	part_of	GO:0000307	PMID:18216018	IPI		C	Cyclin-L1	CCNL1|BM-001|UNQ530/PRO1073	protein	taxon:9606	20240823	ComplexPortal		
UniProtKB	Q9UK58	CCNL1	part_of	GO:0180038	GO_REF:0000117	IEA	ARBA:ARBA00097035	C	Cyclin-L1	CCNL1|BM-001|UNQ530/PRO1073	protein	taxon:9606	20260727	UniProt		
UniProtKB	Q9UK58	CCNL1	part_of	GO:0180038	PMID:12501247	IDA		C	Cyclin-L1	CCNL1|BM-001|UNQ530/PRO1073	protein	taxon:9606	20250908	UniProt		
UniProtKB	Q9UK58	CCNL1	part_of	GO:0180038	PMID:38059508	IDA		C	Cyclin-L1	CCNL1|BM-001|UNQ530/PRO1073	protein	taxon:9606	20250909	UniProt		
UniProtKB	Q9UK59	DBR1	enables	GO:0003723	PMID:22658674	HDA		F	Lariat debranching enzyme	DBR1	protein	taxon:9606	20140203	UniProt		
UniProtKB	Q9UK59	DBR1	enables	GO:0008419	GO_REF:0000033	IBA	AGI_LocusCode:AT4G31770|CGD:CAL0000191567|MGI:MGI:1931520|PANTHER:PTN000304155|PomBase:SPAC17A5.02c|SGD:S000001632|UniProtKB:C4M1P9|UniProtKB:Q9UK59	F	Lariat debranching enzyme	DBR1	protein	taxon:9606	20230110	GO_Central		
UniProtKB	Q9UK59	DBR1	enables	GO:0008419	GO_REF:0000107	IEA	UniProtKB:Q923B1|ensembl:ENSMUSP00000070991	F	Lariat debranching enzyme	DBR1	protein	taxon:9606	20260724	Ensembl		
UniProtKB	Q9UK59	DBR1	enables	GO:0008419	GO_REF:0000117	IEA	ARBA:ARBA00028886	F	Lariat debranching enzyme	DBR1	protein	taxon:9606	20260727	UniProt		
UniProtKB	Q9UK59	DBR1	enables	GO:0008419	PMID:10982890	IMP		F	Lariat debranching enzyme	DBR1	protein	taxon:9606	20061214	UniProt		
UniProtKB	Q9UK59	DBR1	enables	GO:0008419	PMID:29474921	IMP		F	Lariat debranching enzyme	DBR1	protein	taxon:9606	20220127	UniProt		
UniProtKB	Q9UK59	DBR1	enables	GO:0016787	GO_REF:0000002	IEA	InterPro:IPR004843	F	Lariat debranching enzyme	DBR1	protein	taxon:9606	20260727	InterPro		
UniProtKB	Q9UK59	DBR1	enables	GO:0016788	GO_REF:0000002	IEA	InterPro:IPR007708	F	Lariat debranching enzyme	DBR1	protein	taxon:9606	20260727	InterPro		
UniProtKB	Q9UK59	DBR1	involved_in	GO:0000292	PMID:37656279	IMP		P	Lariat debranching enzyme	DBR1	protein	taxon:9606	20240131	UniProt		
UniProtKB	Q9UK59	DBR1	involved_in	GO:0000375	PMID:10982890	IMP		P	Lariat debranching enzyme	DBR1	protein	taxon:9606	20061214	UniProt		
UniProtKB	Q9UK59	DBR1	involved_in	GO:0000398	GO_REF:0000033	IBA	MGI:MGI:1931520|PANTHER:PTN000304155|PomBase:SPAC17A5.02c|SGD:S000001632	P	Lariat debranching enzyme	DBR1	protein	taxon:9606	20170228	GO_Central		
UniProtKB	Q9UK59	DBR1	involved_in	GO:0006397	GO_REF:0000002	IEA	InterPro:IPR007708	P	Lariat debranching enzyme	DBR1	protein	taxon:9606	20260727	InterPro		
UniProtKB	Q9UK59	DBR1	involved_in	GO:0006401	GO_REF:0000033	IBA	CGD:CAL0000191567|PANTHER:PTN000304155|SGD:S000001632|UniProtKB:Q9UK59	P	Lariat debranching enzyme	DBR1	protein	taxon:9606	20260120	GO_Central		
UniProtKB	Q9UK59	DBR1	involved_in	GO:0050821	PMID:37507019	EXP		P	Lariat debranching enzyme	DBR1	protein	taxon:9606	20241115	DisProt		
UniProtKB	Q9UK59	DBR1	is_active_in	GO:0005634	GO_REF:0000033	IBA	PANTHER:PTN000304155|UniProtKB:Q9UK59	C	Lariat debranching enzyme	DBR1	protein	taxon:9606	20260528	GO_Central		
UniProtKB	Q9UK59	DBR1	located_in	GO:0005634	GO_REF:0000044	IEA	UniProtKB-SubCell:SL-0191	C	Lariat debranching enzyme	DBR1	protein	taxon:9606	20260727	UniProt		
UniProtKB	Q9UK59	DBR1	located_in	GO:0005634	PMID:10982890	IDA		C	Lariat debranching enzyme	DBR1	protein	taxon:9606	20061214	UniProt		
UniProtKB	Q9UK61	TASOR	enables	GO:0003682	GO_REF:0000033	IBA	PANTHER:PTN002701184|UniProtKB:Q9UK61	F	Protein TASOR	TASOR|C3orf63|FAM208A|KIAA1105	protein	taxon:9606	20210305	GO_Central		
UniProtKB	Q9UK61	TASOR	enables	GO:0003682	PMID:29211708	IDA		F	Protein TASOR	TASOR|C3orf63|FAM208A|KIAA1105	protein	taxon:9606	20181204	UniProt		
UniProtKB	Q9UK61	TASOR	enables	GO:0003723	PMID:22658674	HDA		F	Protein TASOR	TASOR|C3orf63|FAM208A|KIAA1105	protein	taxon:9606	20140203	UniProt		
UniProtKB	Q9UK61	TASOR	enables	GO:0005515	PMID:26022416	IPI	UniProtKB:Q99549	F	Protein TASOR	TASOR|C3orf63|FAM208A|KIAA1105	protein	taxon:9606	20260725	IntAct		
UniProtKB	Q9UK61	TASOR	enables	GO:0005515	PMID:28581500	IPI	UniProtKB:Q99549,UniProtKB:Q9Y6X9	F	Protein TASOR	TASOR|C3orf63|FAM208A|KIAA1105	protein	taxon:9606	20181130	UniProt		
UniProtKB	Q9UK61	TASOR	enables	GO:0030674	PMID:33009411	IDA		F	Protein TASOR	TASOR|C3orf63|FAM208A|KIAA1105	protein	taxon:9606	20250828	UniProt	part_of(GO:0141005),part_of(GO:0045814)	
UniProtKB	Q9UK61	TASOR	involved_in	GO:0008595	GO_REF:0000024	ISS	UniProtKB:Q69ZR9	P	Protein TASOR	TASOR|C3orf63|FAM208A|KIAA1105	protein	taxon:9606	20200709	UniProt		
UniProtKB	Q9UK61	TASOR	involved_in	GO:0008595	GO_REF:0000107	IEA	UniProtKB:Q69ZR9|ensembl:ENSMUSP00000022450	P	Protein TASOR	TASOR|C3orf63|FAM208A|KIAA1105	protein	taxon:9606	20260724	Ensembl		
UniProtKB	Q9UK61	TASOR	involved_in	GO:0045814	GO_REF:0000002	IEA	InterPro:IPR046432	P	Protein TASOR	TASOR|C3orf63|FAM208A|KIAA1105	protein	taxon:9606	20260727	InterPro		
UniProtKB	Q9UK61	TASOR	involved_in	GO:0045814	GO_REF:0000033	IBA	PANTHER:PTN002701184|UniProtKB:Q9UK61	P	Protein TASOR	TASOR|C3orf63|FAM208A|KIAA1105	protein	taxon:9606	20241120	GO_Central		
UniProtKB	Q9UK61	TASOR	involved_in	GO:0045814	PMID:26022416	IDA		P	Protein TASOR	TASOR|C3orf63|FAM208A|KIAA1105	protein	taxon:9606	20181130	UniProt		
UniProtKB	Q9UK61	TASOR	involved_in	GO:0045814	PMID:26022416	NAS		P	Protein TASOR	TASOR|C3orf63|FAM208A|KIAA1105	protein	taxon:9606	20251104	ComplexPortal		
UniProtKB	Q9UK61	TASOR	involved_in	GO:0045814	PMID:29211708	IDA		P	Protein TASOR	TASOR|C3orf63|FAM208A|KIAA1105	protein	taxon:9606	20250829	UniProt		
UniProtKB	Q9UK61	TASOR	involved_in	GO:0045814	PMID:33009411	IDA		P	Protein TASOR	TASOR|C3orf63|FAM208A|KIAA1105	protein	taxon:9606	20250828	UniProt		
UniProtKB	Q9UK61	TASOR	involved_in	GO:0060809	GO_REF:0000024	ISS	UniProtKB:Q69ZR9	P	Protein TASOR	TASOR|C3orf63|FAM208A|KIAA1105	protein	taxon:9606	20200709	UniProt		
UniProtKB	Q9UK61	TASOR	involved_in	GO:0060809	GO_REF:0000107	IEA	UniProtKB:Q69ZR9|ensembl:ENSMUSP00000022450	P	Protein TASOR	TASOR|C3orf63|FAM208A|KIAA1105	protein	taxon:9606	20260724	Ensembl		
UniProtKB	Q9UK61	TASOR	involved_in	GO:0097355	GO_REF:0000033	IBA	PANTHER:PTN002701184|UniProtKB:Q9UK61	P	Protein TASOR	TASOR|C3orf63|FAM208A|KIAA1105	protein	taxon:9606	20210305	GO_Central		
UniProtKB	Q9UK61	TASOR	involved_in	GO:0097355	PMID:28581500	IDA		P	Protein TASOR	TASOR|C3orf63|FAM208A|KIAA1105	protein	taxon:9606	20181130	UniProt		
UniProtKB	Q9UK61	TASOR	involved_in	GO:0140719	PMID:28581500	IDA		P	Protein TASOR	TASOR|C3orf63|FAM208A|KIAA1105	protein	taxon:9606	20240913	UniProt		
UniProtKB	Q9UK61	TASOR	involved_in	GO:0141005	PMID:29211708	IDA		P	Protein TASOR	TASOR|C3orf63|FAM208A|KIAA1105	protein	taxon:9606	20240913	UniProt		
UniProtKB	Q9UK61	TASOR	involved_in	GO:0141005	PMID:33009411	IDA		P	Protein TASOR	TASOR|C3orf63|FAM208A|KIAA1105	protein	taxon:9606	20250828	UniProt		
UniProtKB	Q9UK61	TASOR	is_active_in	GO:0000792	GO_REF:0000033	IBA	PANTHER:PTN002701184|UniProtKB:Q9UK61	C	Protein TASOR	TASOR|C3orf63|FAM208A|KIAA1105	protein	taxon:9606	20210305	GO_Central		
UniProtKB	Q9UK61	TASOR	is_active_in	GO:0005654	GO_REF:0000033	IBA	PANTHER:PTN001044941|UniProtKB:Q5VWN6|UniProtKB:Q9UK61	C	Protein TASOR	TASOR|C3orf63|FAM208A|KIAA1105	protein	taxon:9606	20210305	GO_Central		
UniProtKB	Q9UK61	TASOR	located_in	GO:0000792	PMID:28581500	IDA		C	Protein TASOR	TASOR|C3orf63|FAM208A|KIAA1105	protein	taxon:9606	20181130	UniProt		
UniProtKB	Q9UK61	TASOR	located_in	GO:0005634	GO_REF:0000044	IEA	UniProtKB-SubCell:SL-0191	C	Protein TASOR	TASOR|C3orf63|FAM208A|KIAA1105	protein	taxon:9606	20260727	UniProt		
UniProtKB	Q9UK61	TASOR	located_in	GO:0005634	PMID:26022416	EXP		C	Protein TASOR	TASOR|C3orf63|FAM208A|KIAA1105	protein	taxon:9606	20251027	UniProt		
UniProtKB	Q9UK61	TASOR	located_in	GO:0005634	PMID:28581500	EXP		C	Protein TASOR	TASOR|C3orf63|FAM208A|KIAA1105	protein	taxon:9606	20251027	UniProt		
UniProtKB	Q9UK61	TASOR	located_in	GO:0005654	GO_REF:0000052	IDA		C	Protein TASOR	TASOR|C3orf63|FAM208A|KIAA1105	protein	taxon:9606	20251115	HPA		
UniProtKB	Q9UK61	TASOR	located_in	GO:0005654	Reactome:R-HSA-9843990	TAS		C	Protein TASOR	TASOR|C3orf63|FAM208A|KIAA1105	protein	taxon:9606	20230912	Reactome		
UniProtKB	Q9UK61	TASOR	located_in	GO:0005654	Reactome:R-HSA-9844006	TAS		C	Protein TASOR	TASOR|C3orf63|FAM208A|KIAA1105	protein	taxon:9606	20230912	Reactome		
UniProtKB	Q9UK61	TASOR	located_in	GO:0005654	Reactome:R-HSA-9844015	TAS		C	Protein TASOR	TASOR|C3orf63|FAM208A|KIAA1105	protein	taxon:9606	20230912	Reactome		
UniProtKB	Q9UK61	TASOR	located_in	GO:0005654	Reactome:R-HSA-9844057	TAS		C	Protein TASOR	TASOR|C3orf63|FAM208A|KIAA1105	protein	taxon:9606	20230912	Reactome		
UniProtKB	Q9UK61	TASOR	located_in	GO:0005694	GO_REF:0000044	IEA	UniProtKB-SubCell:SL-0468	C	Protein TASOR	TASOR|C3orf63|FAM208A|KIAA1105	protein	taxon:9606	20260727	UniProt		
UniProtKB	Q9UK61	TASOR	located_in	GO:0005694	PMID:26022416	EXP		C	Protein TASOR	TASOR|C3orf63|FAM208A|KIAA1105	protein	taxon:9606	20251027	UniProt		
UniProtKB	Q9UK61	TASOR	located_in	GO:0005694	PMID:28581500	EXP		C	Protein TASOR	TASOR|C3orf63|FAM208A|KIAA1105	protein	taxon:9606	20251027	UniProt		
UniProtKB	Q9UK61	TASOR	part_of	GO:0140283	PMID:26022416	IDA		C	Protein TASOR	TASOR|C3orf63|FAM208A|KIAA1105	protein	taxon:9606	20250901	UniProt		
UniProtKB	Q9UK61	TASOR	part_of	GO:0140283	PMID:29211708	IDA		C	Protein TASOR	TASOR|C3orf63|FAM208A|KIAA1105	protein	taxon:9606	20251111	UniProt		
UniProtKB	Q9UK61	TASOR	part_of	GO:0140283	PMID:29234025	IDA		C	Protein TASOR	TASOR|C3orf63|FAM208A|KIAA1105	protein	taxon:9606	20251111	UniProt		
UniProtKB	Q9UK61	TASOR	part_of	GO:0140283	PMID:39013473	IDA		C	Protein TASOR	TASOR|C3orf63|FAM208A|KIAA1105	protein	taxon:9606	20250901	UniProt		
UniProtKB	Q9UK61	TASOR	part_of	GO:0140283	PMID:39489739	IDA		C	Protein TASOR	TASOR|C3orf63|FAM208A|KIAA1105	protein	taxon:9606	20250901	UniProt		
UniProtKB	Q9UK73	FEM1B	enables	GO:0005123	PMID:10542291	IMP		F	Protein fem-1 homolog B	FEM1B|F1AA|KIAA0396	protein	taxon:9606	20080314	UniProt		
UniProtKB	Q9UK73	FEM1B	enables	GO:0005123	PMID:10623617	NAS		F	Protein fem-1 homolog B	FEM1B|F1AA|KIAA0396	protein	taxon:9606	20030908	UniProt		
UniProtKB	Q9UK73	FEM1B	enables	GO:0005515	PMID:11559703	IPI	UniProtKB:P49593	F	Protein fem-1 homolog B	FEM1B|F1AA|KIAA0396	protein	taxon:9606	20120123	UniProt		
UniProtKB	Q9UK73	FEM1B	enables	GO:0005515	PMID:11559703	IPI	UniProtKB:P49593	F	Protein fem-1 homolog B	FEM1B|F1AA|KIAA0396	protein	taxon:9606	20260725	IntAct		
UniProtKB	Q9UK73	FEM1B	enables	GO:0005515	PMID:17003112	IPI	UniProtKB:Q9NWT6	F	Protein fem-1 homolog B	FEM1B|F1AA|KIAA0396	protein	taxon:9606	20120708	UniProt		
UniProtKB	Q9UK73	FEM1B	enables	GO:0005515	PMID:17003112	IPI	UniProtKB:Q9NWT6	F	Protein fem-1 homolog B	FEM1B|F1AA|KIAA0396	protein	taxon:9606	20260725	IntAct		
UniProtKB	Q9UK73	FEM1B	enables	GO:0005515	PMID:19330022	IPI	UniProtKB:O14757	F	Protein fem-1 homolog B	FEM1B|F1AA|KIAA0396	protein	taxon:9606	20101203	UniProt		
UniProtKB	Q9UK73	FEM1B	enables	GO:1990756	GO_REF:0000033	IBA	MGI:MGI:1335087|PANTHER:PTN002381591|UniProtKB:Q96JP0|UniProtKB:Q9BSK4|UniProtKB:Q9UK73	F	Protein fem-1 homolog B	FEM1B|F1AA|KIAA0396	protein	taxon:9606	20240507	GO_Central		
UniProtKB	Q9UK73	FEM1B	enables	GO:1990756	GO_REF:0000107	IEA	UniProtKB:Q9Z2G0|ensembl:ENSMUSP00000034775	F	Protein fem-1 homolog B	FEM1B|F1AA|KIAA0396	protein	taxon:9606	20260724	Ensembl		
UniProtKB	Q9UK73	FEM1B	enables	GO:1990756	PMID:24076122	IDA		F	Protein fem-1 homolog B	FEM1B|F1AA|KIAA0396	protein	taxon:9606	20210331	UniProt		
UniProtKB	Q9UK73	FEM1B	enables	GO:1990756	PMID:29779948	IDA		F	Protein fem-1 homolog B	FEM1B|F1AA|KIAA0396	protein	taxon:9606	20210331	UniProt		
UniProtKB	Q9UK73	FEM1B	enables	GO:1990756	PMID:33398168	IDA		F	Protein fem-1 homolog B	FEM1B|F1AA|KIAA0396	protein	taxon:9606	20210331	UniProt		
UniProtKB	Q9UK73	FEM1B	enables	GO:1990756	PMID:33398170	IDA		F	Protein fem-1 homolog B	FEM1B|F1AA|KIAA0396	protein	taxon:9606	20210331	UniProt		
UniProtKB	Q9UK73	FEM1B	involved_in	GO:0006915	PMID:10623617	NAS		P	Protein fem-1 homolog B	FEM1B|F1AA|KIAA0396	protein	taxon:9606	20030908	UniProt		
UniProtKB	Q9UK73	FEM1B	involved_in	GO:0016567	GO_REF:0000041	IEA	UniPathway:UPA00143	P	Protein fem-1 homolog B	FEM1B|F1AA|KIAA0396	protein	taxon:9606	20260227	UniProt		
UniProtKB	Q9UK73	FEM1B	involved_in	GO:0043161	GO_REF:0000033	IBA	MGI:MGI:1335087|PANTHER:PTN002381591|UniProtKB:Q96JP0|UniProtKB:Q9BSK4|UniProtKB:Q9UK73|WB:WBGene00001411	P	Protein fem-1 homolog B	FEM1B|F1AA|KIAA0396	protein	taxon:9606	20240507	GO_Central		
UniProtKB	Q9UK73	FEM1B	involved_in	GO:0043161	PMID:24076122	IDA		P	Protein fem-1 homolog B	FEM1B|F1AA|KIAA0396	protein	taxon:9606	20210331	UniProt		
UniProtKB	Q9UK73	FEM1B	involved_in	GO:0140627	GO_REF:0000107	IEA	UniProtKB:Q9Z2G0|ensembl:ENSMUSP00000034775	P	Protein fem-1 homolog B	FEM1B|F1AA|KIAA0396	protein	taxon:9606	20260724	Ensembl		
UniProtKB	Q9UK73	FEM1B	involved_in	GO:0140627	PMID:15601820	NAS		P	Protein fem-1 homolog B	FEM1B|F1AA|KIAA0396	protein	taxon:9606	20250805	ComplexPortal		
UniProtKB	Q9UK73	FEM1B	involved_in	GO:0140627	PMID:29779948	IDA		P	Protein fem-1 homolog B	FEM1B|F1AA|KIAA0396	protein	taxon:9606	20210331	UniProt		
UniProtKB	Q9UK73	FEM1B	involved_in	GO:0140627	PMID:33398168	IDA		P	Protein fem-1 homolog B	FEM1B|F1AA|KIAA0396	protein	taxon:9606	20210331	UniProt		
UniProtKB	Q9UK73	FEM1B	involved_in	GO:0140627	PMID:33398170	IDA		P	Protein fem-1 homolog B	FEM1B|F1AA|KIAA0396	protein	taxon:9606	20210331	UniProt		
UniProtKB	Q9UK73	FEM1B	involved_in	GO:1902041	PMID:10542291	IMP		P	Protein fem-1 homolog B	FEM1B|F1AA|KIAA0396	protein	taxon:9606	20130513	UniProt		
UniProtKB	Q9UK73	FEM1B	involved_in	GO:2000001	PMID:19330022	IMP		P	Protein fem-1 homolog B	FEM1B|F1AA|KIAA0396	protein	taxon:9606	20101203	UniProt		
UniProtKB	Q9UK73	FEM1B	is_active_in	GO:0005634	GO_REF:0000033	IBA	MGI:MGI:1335087|PANTHER:PTN002793052|UniProtKB:Q9UK73	C	Protein fem-1 homolog B	FEM1B|F1AA|KIAA0396	protein	taxon:9606	20200228	GO_Central		
UniProtKB	Q9UK73	FEM1B	is_active_in	GO:0005737	PMID:24076122	IDA		C	Protein fem-1 homolog B	FEM1B|F1AA|KIAA0396	protein	taxon:9606	20210331	UniProt		
UniProtKB	Q9UK73	FEM1B	located_in	GO:0005634	GO_REF:0000044	IEA	UniProtKB-SubCell:SL-0191	C	Protein fem-1 homolog B	FEM1B|F1AA|KIAA0396	protein	taxon:9606	20260727	UniProt		
UniProtKB	Q9UK73	FEM1B	located_in	GO:0005634	GO_REF:0000107	IEA	UniProtKB:Q9Z2G0|ensembl:ENSMUSP00000034775	C	Protein fem-1 homolog B	FEM1B|F1AA|KIAA0396	protein	taxon:9606	20260724	Ensembl		
UniProtKB	Q9UK73	FEM1B	located_in	GO:0005634	PMID:19330022	IDA		C	Protein fem-1 homolog B	FEM1B|F1AA|KIAA0396	protein	taxon:9606	20101203	UniProt		
UniProtKB	Q9UK73	FEM1B	located_in	GO:0005654	GO_REF:0000052	IDA		C	Protein fem-1 homolog B	FEM1B|F1AA|KIAA0396	protein	taxon:9606	20251115	HPA		
UniProtKB	Q9UK73	FEM1B	located_in	GO:0005737	GO_REF:0000044	IEA	UniProtKB-SubCell:SL-0086	C	Protein fem-1 homolog B	FEM1B|F1AA|KIAA0396	protein	taxon:9606	20260727	UniProt		
UniProtKB	Q9UK73	FEM1B	located_in	GO:0005737	GO_REF:0000107	IEA	UniProtKB:Q9Z2G0|ensembl:ENSMUSP00000034775	C	Protein fem-1 homolog B	FEM1B|F1AA|KIAA0396	protein	taxon:9606	20260724	Ensembl		
UniProtKB	Q9UK73	FEM1B	located_in	GO:0005737	GO_REF:0000117	IEA	ARBA:ARBA00026971	C	Protein fem-1 homolog B	FEM1B|F1AA|KIAA0396	protein	taxon:9606	20260727	UniProt		
UniProtKB	Q9UK73	FEM1B	located_in	GO:0005737	PMID:19330022	IDA		C	Protein fem-1 homolog B	FEM1B|F1AA|KIAA0396	protein	taxon:9606	20101203	UniProt		
UniProtKB	Q9UK73	FEM1B	located_in	GO:0005739	PMID:34800366	HTP		C	Protein fem-1 homolog B	FEM1B|F1AA|KIAA0396	protein	taxon:9606	20240711	FlyBase		
UniProtKB	Q9UK73	FEM1B	located_in	GO:0005829	GO_REF:0000052	IDA		C	Protein fem-1 homolog B	FEM1B|F1AA|KIAA0396	protein	taxon:9606	20251115	HPA		
UniProtKB	Q9UK73	FEM1B	located_in	GO:0005829	Reactome:R-HSA-8952625	TAS		C	Protein fem-1 homolog B	FEM1B|F1AA|KIAA0396	protein	taxon:9606	20160716	Reactome		
UniProtKB	Q9UK73	FEM1B	located_in	GO:0005829	Reactome:R-HSA-8952626	TAS		C	Protein fem-1 homolog B	FEM1B|F1AA|KIAA0396	protein	taxon:9606	20160716	Reactome		
UniProtKB	Q9UK73	FEM1B	located_in	GO:0005829	Reactome:R-HSA-8955241	TAS		C	Protein fem-1 homolog B	FEM1B|F1AA|KIAA0396	protein	taxon:9606	20160716	Reactome		
UniProtKB	Q9UK73	FEM1B	located_in	GO:0005829	Reactome:R-HSA-8955289	TAS		C	Protein fem-1 homolog B	FEM1B|F1AA|KIAA0396	protein	taxon:9606	20160716	Reactome		
UniProtKB	Q9UK73	FEM1B	located_in	GO:0005829	Reactome:R-HSA-8956040	TAS		C	Protein fem-1 homolog B	FEM1B|F1AA|KIAA0396	protein	taxon:9606	20160716	Reactome		
UniProtKB	Q9UK73	FEM1B	part_of	GO:0000151	GO_REF:0000033	IBA	PANTHER:PTN002381591|UniProtKB:Q96JP0|UniProtKB:Q9BSK4|UniProtKB:Q9UK73|UniProtKB:Q9Y576|WB:WBGene00001411	C	Protein fem-1 homolog B	FEM1B|F1AA|KIAA0396	protein	taxon:9606	20240507	GO_Central		
UniProtKB	Q9UK73	FEM1B	part_of	GO:0031462	PMID:15601820	IPI		C	Protein fem-1 homolog B	FEM1B|F1AA|KIAA0396	protein	taxon:9606	20250805	ComplexPortal		
UniProtKB	Q9UK73	FEM1B	part_of	GO:0031462	PMID:29779948	IDA		C	Protein fem-1 homolog B	FEM1B|F1AA|KIAA0396	protein	taxon:9606	20210331	UniProt		
UniProtKB	Q9UK76	JPT1	enables	GO:0005515	PMID:32296183	IPI	UniProtKB:P32243-2	F	Jupiter microtubule associated homolog 1	JPT1|ARM2|HN1	protein	taxon:9606	20260725	IntAct		
UniProtKB	Q9UK76	JPT1	enables	GO:0005515	PMID:32814053	IPI	UniProtKB:O00291	F	Jupiter microtubule associated homolog 1	JPT1|ARM2|HN1	protein	taxon:9606	20260725	IntAct		
UniProtKB	Q9UK76	JPT1	enables	GO:0005515	PMID:32814053	IPI	UniProtKB:P06307	F	Jupiter microtubule associated homolog 1	JPT1|ARM2|HN1	protein	taxon:9606	20260725	IntAct		
UniProtKB	Q9UK76	JPT1	enables	GO:0005515	PMID:32814053	IPI	UniProtKB:P13473-2	F	Jupiter microtubule associated homolog 1	JPT1|ARM2|HN1	protein	taxon:9606	20260725	IntAct		
UniProtKB	Q9UK76	JPT1	enables	GO:0005515	PMID:32814053	IPI	UniProtKB:P55212	F	Jupiter microtubule associated homolog 1	JPT1|ARM2|HN1	protein	taxon:9606	20260725	IntAct		
UniProtKB	Q9UK76	JPT1	enables	GO:0005515	PMID:32814053	IPI	UniProtKB:P62826	F	Jupiter microtubule associated homolog 1	JPT1|ARM2|HN1	protein	taxon:9606	20260725	IntAct		
UniProtKB	Q9UK76	JPT1	enables	GO:0005515	PMID:32814053	IPI	UniProtKB:Q9Y371	F	Jupiter microtubule associated homolog 1	JPT1|ARM2|HN1	protein	taxon:9606	20260725	IntAct		
UniProtKB	Q9UK76	JPT1	is_active_in	GO:0005634	GO_REF:0000033	IBA	FB:FBgn0051363|PANTHER:PTN002858572|UniProtKB:Q9H910|UniProtKB:Q9UK76	C	Jupiter microtubule associated homolog 1	JPT1|ARM2|HN1	protein	taxon:9606	20260529	GO_Central		
UniProtKB	Q9UK76	JPT1	located_in	GO:0005634	GO_REF:0000044	IEA	UniProtKB-SubCell:SL-0191	C	Jupiter microtubule associated homolog 1	JPT1|ARM2|HN1	protein	taxon:9606	20260727	UniProt		
UniProtKB	Q9UK76	JPT1	located_in	GO:0005634	PMID:21323578	EXP		C	Jupiter microtubule associated homolog 1	JPT1|ARM2|HN1	protein	taxon:9606	20230412	UniProt		
UniProtKB	Q9UK76	JPT1	located_in	GO:0005654	GO_REF:0000052	IDA		C	Jupiter microtubule associated homolog 1	JPT1|ARM2|HN1	protein	taxon:9606	20251115	HPA		
UniProtKB	Q9UK76	JPT1	located_in	GO:0005737	GO_REF:0000044	IEA	UniProtKB-SubCell:SL-0086	C	Jupiter microtubule associated homolog 1	JPT1|ARM2|HN1	protein	taxon:9606	20260727	UniProt		
UniProtKB	Q9UK76	JPT1	located_in	GO:0005737	PMID:25169422	EXP		C	Jupiter microtubule associated homolog 1	JPT1|ARM2|HN1	protein	taxon:9606	20230412	UniProt		
UniProtKB	Q9UK76	JPT1	located_in	GO:0005829	GO_REF:0000052	IDA		C	Jupiter microtubule associated homolog 1	JPT1|ARM2|HN1	protein	taxon:9606	20251115	HPA		
UniProtKB	Q9UK80	USP21	enables	GO:0003713	GO_REF:0000024	ISS	UniProtKB:Q9QZL6	F	Ubiquitin carboxyl-terminal hydrolase 21	USP21|USP23|PP1490	protein	taxon:9606	20090306	UniProt		
UniProtKB	Q9UK80	USP21	enables	GO:0004843	GO_REF:0000002	IEA	InterPro:IPR001394|InterPro:IPR018200	F	Ubiquitin carboxyl-terminal hydrolase 21	USP21|USP23|PP1490	protein	taxon:9606	20260727	InterPro		
UniProtKB	Q9UK80	USP21	enables	GO:0004843	GO_REF:0000003	IEA	EC:3.4.19.12	F	Ubiquitin carboxyl-terminal hydrolase 21	USP21|USP23|PP1490	protein	taxon:9606	20260727	UniProt		
UniProtKB	Q9UK80	USP21	enables	GO:0004843	GO_REF:0000024	ISS	UniProtKB:Q9QZL6	F	Ubiquitin carboxyl-terminal hydrolase 21	USP21|USP23|PP1490	protein	taxon:9606	20170516	UniProt		
UniProtKB	Q9UK80	USP21	enables	GO:0004843	GO_REF:0000033	IBA	AGI_LocusCode:AT2G40930|AGI_LocusCode:AT3G20630|FB:FBgn0031187|FB:FBgn0038862|MGI:MGI:101857|MGI:MGI:1353665|MGI:MGI:1859645|MGI:MGI:1918722|MGI:MGI:1934029|MGI:MGI:2144157|MGI:MGI:3045318|MGI:MGI:3588217|PANTHER:PTN002538135|RGD:621073|RGD:628795|SGD:S000002476|SGD:S000003733|SGD:S000004836|UniProtKB:A6NNY8|UniProtKB:O57429|UniProtKB:O75604|UniProtKB:O94966|UniProtKB:P35125|UniProtKB:P40818|UniProtKB:P51784|UniProtKB:Q13107|UniProtKB:Q70CQ1|UniProtKB:Q70CQ4|UniProtKB:Q70EK9|UniProtKB:Q70EL2|UniProtKB:Q70EL3|UniProtKB:Q8NFA0|UniProtKB:Q8TEY7|UniProtKB:Q9H0E7|UniProtKB:Q9UK80|UniProtKB:Q9Y2K6|UniProtKB:Q9Y4E8|UniProtKB:Q9Y5T5|UniProtKB:Q9Y6I4|WB:WBGene00000874	F	Ubiquitin carboxyl-terminal hydrolase 21	USP21|USP23|PP1490	protein	taxon:9606	20260529	GO_Central		
UniProtKB	Q9UK80	USP21	enables	GO:0004843	PMID:10799498	IDA		F	Ubiquitin carboxyl-terminal hydrolase 21	USP21|USP23|PP1490	protein	taxon:9606	20090326	UniProt		
UniProtKB	Q9UK80	USP21	enables	GO:0004843	PMID:26100909	IMP		F	Ubiquitin carboxyl-terminal hydrolase 21	USP21|USP23|PP1490	protein	taxon:9606	20150721	UniProt		
UniProtKB	Q9UK80	USP21	enables	GO:0004843	PMID:32011234	IDA		F	Ubiquitin carboxyl-terminal hydrolase 21	USP21|USP23|PP1490	protein	taxon:9606	20230216	UniProt	has_input(UniProtKB:P46783),has_input(UniProtKB:P60866)	
UniProtKB	Q9UK80	USP21	enables	GO:0004843	Reactome:R-HSA-5690157	TAS		F	Ubiquitin carboxyl-terminal hydrolase 21	USP21|USP23|PP1490	protein	taxon:9606	20260222	Reactome		
UniProtKB	Q9UK80	USP21	enables	GO:0004843	Reactome:R-HSA-5690159	TAS		F	Ubiquitin carboxyl-terminal hydrolase 21	USP21|USP23|PP1490	protein	taxon:9606	20260222	Reactome		
UniProtKB	Q9UK80	USP21	enables	GO:0004843	Reactome:R-HSA-6783177	TAS		F	Ubiquitin carboxyl-terminal hydrolase 21	USP21|USP23|PP1490	protein	taxon:9606	20260222	Reactome		
UniProtKB	Q9UK80	USP21	enables	GO:0005515	PMID:19615732	IPI	UniProtKB:P09936	F	Ubiquitin carboxyl-terminal hydrolase 21	USP21|USP23|PP1490	protein	taxon:9606	20260725	IntAct		
UniProtKB	Q9UK80	USP21	enables	GO:0005515	PMID:25416956	IPI	UniProtKB:Q6A162	F	Ubiquitin carboxyl-terminal hydrolase 21	USP21|USP23|PP1490	protein	taxon:9606	20260725	IntAct		
UniProtKB	Q9UK80	USP21	enables	GO:0005515	PMID:26100909	IPI	UniProtKB:Q5T5X7	F	Ubiquitin carboxyl-terminal hydrolase 21	USP21|USP23|PP1490	protein	taxon:9606	20150720	UniProt		
UniProtKB	Q9UK80	USP21	enables	GO:0005515	PMID:26100909	IPI	UniProtKB:Q9UIF9	F	Ubiquitin carboxyl-terminal hydrolase 21	USP21|USP23|PP1490	protein	taxon:9606	20150720	UniProt		
UniProtKB	Q9UK80	USP21	enables	GO:0005515	PMID:32296183	IPI	UniProtKB:O95967	F	Ubiquitin carboxyl-terminal hydrolase 21	USP21|USP23|PP1490	protein	taxon:9606	20260725	IntAct		
UniProtKB	Q9UK80	USP21	enables	GO:0005515	PMID:32296183	IPI	UniProtKB:Q16630-2	F	Ubiquitin carboxyl-terminal hydrolase 21	USP21|USP23|PP1490	protein	taxon:9606	20260725	IntAct		
UniProtKB	Q9UK80	USP21	enables	GO:0005515	PMID:32296183	IPI	UniProtKB:Q6UY14-3	F	Ubiquitin carboxyl-terminal hydrolase 21	USP21|USP23|PP1490	protein	taxon:9606	20260725	IntAct		
UniProtKB	Q9UK80	USP21	enables	GO:0005515	PMID:32296183	IPI	UniProtKB:Q7L273	F	Ubiquitin carboxyl-terminal hydrolase 21	USP21|USP23|PP1490	protein	taxon:9606	20260725	IntAct		
UniProtKB	Q9UK80	USP21	enables	GO:0005515	PMID:32296183	IPI	UniProtKB:Q9NYD6	F	Ubiquitin carboxyl-terminal hydrolase 21	USP21|USP23|PP1490	protein	taxon:9606	20260725	IntAct		
UniProtKB	Q9UK80	USP21	enables	GO:0005515	PMID:32814053	IPI	UniProtKB:P09936	F	Ubiquitin carboxyl-terminal hydrolase 21	USP21|USP23|PP1490	protein	taxon:9606	20260725	IntAct		
UniProtKB	Q9UK80	USP21	enables	GO:0008234	GO_REF:0000024	ISS	UniProtKB:Q9QZL6	F	Ubiquitin carboxyl-terminal hydrolase 21	USP21|USP23|PP1490	protein	taxon:9606	20090306	UniProt		
UniProtKB	Q9UK80	USP21	enables	GO:0008234	GO_REF:0000117	IEA	ARBA:ARBA00027409	F	Ubiquitin carboxyl-terminal hydrolase 21	USP21|USP23|PP1490	protein	taxon:9606	20260727	UniProt		
UniProtKB	Q9UK80	USP21	enables	GO:0008234	PMID:10799498	IMP		F	Ubiquitin carboxyl-terminal hydrolase 21	USP21|USP23|PP1490	protein	taxon:9606	20090330	UniProt		
UniProtKB	Q9UK80	USP21	enables	GO:0019783	GO_REF:0000117	IEA	ARBA:ARBA00027361	F	Ubiquitin carboxyl-terminal hydrolase 21	USP21|USP23|PP1490	protein	taxon:9606	20260727	UniProt		
UniProtKB	Q9UK80	USP21	enables	GO:0019784	PMID:10799498	IDA		F	Ubiquitin carboxyl-terminal hydrolase 21	USP21|USP23|PP1490	protein	taxon:9606	20090326	UniProt		
UniProtKB	Q9UK80	USP21	involved_in	GO:0016579	GO_REF:0000002	IEA	InterPro:IPR001394	P	Ubiquitin carboxyl-terminal hydrolase 21	USP21|USP23|PP1490	protein	taxon:9606	20260727	InterPro		
UniProtKB	Q9UK80	USP21	involved_in	GO:0016579	PMID:32011234	IDA		P	Ubiquitin carboxyl-terminal hydrolase 21	USP21|USP23|PP1490	protein	taxon:9606	20230216	UniProt		
UniProtKB	Q9UK80	USP21	involved_in	GO:0016579	Reactome:R-HSA-5688426	TAS		P	Ubiquitin carboxyl-terminal hydrolase 21	USP21|USP23|PP1490	protein	taxon:9606	20260316	Reactome		
UniProtKB	Q9UK80	USP21	involved_in	GO:0031647	GO_REF:0000033	IBA	MGI:MGI:1859645|MGI:MGI:1918722|PANTHER:PTN002538135|RGD:1303276|UniProtKB:A6NNY8|UniProtKB:O75604|UniProtKB:O94966|UniProtKB:P40818|UniProtKB:Q13107|UniProtKB:Q8TEY7	P	Ubiquitin carboxyl-terminal hydrolase 21	USP21|USP23|PP1490	protein	taxon:9606	20260508	GO_Central		
UniProtKB	Q9UK80	USP21	involved_in	GO:0045815	GO_REF:0000024	ISS	UniProtKB:Q9QZL6	P	Ubiquitin carboxyl-terminal hydrolase 21	USP21|USP23|PP1490	protein	taxon:9606	20230123	UniProt		
UniProtKB	Q9UK80	USP21	involved_in	GO:0045893	GO_REF:0000108	IEA	GO:0003713	P	Ubiquitin carboxyl-terminal hydrolase 21	USP21|USP23|PP1490	protein	taxon:9606	20260727	GOC		
UniProtKB	Q9UK80	USP21	is_active_in	GO:0005737	GO_REF:0000033	IBA	MGI:MGI:1858178|PANTHER:PTN002541863|RGD:621073|UniProtKB:O75604|UniProtKB:Q9UK80|WB:WBGene00000874	C	Ubiquitin carboxyl-terminal hydrolase 21	USP21|USP23|PP1490	protein	taxon:9606	20260529	GO_Central		
UniProtKB	Q9UK80	USP21	located_in	GO:0005634	GO_REF:0000044	IEA	UniProtKB-SubCell:SL-0191	C	Ubiquitin carboxyl-terminal hydrolase 21	USP21|USP23|PP1490	protein	taxon:9606	20260727	UniProt		
UniProtKB	Q9UK80	USP21	located_in	GO:0005634	PMID:21888622	EXP		C	Ubiquitin carboxyl-terminal hydrolase 21	USP21|USP23|PP1490	protein	taxon:9606	20230412	UniProt		
UniProtKB	Q9UK80	USP21	located_in	GO:0005654	GO_REF:0000052	IDA		C	Ubiquitin carboxyl-terminal hydrolase 21	USP21|USP23|PP1490	protein	taxon:9606	20251115	HPA		
UniProtKB	Q9UK80	USP21	located_in	GO:0005654	Reactome:R-HSA-5690157	TAS		C	Ubiquitin carboxyl-terminal hydrolase 21	USP21|USP23|PP1490	protein	taxon:9606	20231101	Reactome		
UniProtKB	Q9UK80	USP21	located_in	GO:0005654	Reactome:R-HSA-6783177	TAS		C	Ubiquitin carboxyl-terminal hydrolase 21	USP21|USP23|PP1490	protein	taxon:9606	20231101	Reactome		
UniProtKB	Q9UK80	USP21	located_in	GO:0005737	GO_REF:0000044	IEA	UniProtKB-SubCell:SL-0086	C	Ubiquitin carboxyl-terminal hydrolase 21	USP21|USP23|PP1490	protein	taxon:9606	20260727	UniProt		
UniProtKB	Q9UK80	USP21	located_in	GO:0005737	PMID:21888622	EXP		C	Ubiquitin carboxyl-terminal hydrolase 21	USP21|USP23|PP1490	protein	taxon:9606	20230412	UniProt		
UniProtKB	Q9UK80	USP21	located_in	GO:0005829	GO_REF:0000052	IDA		C	Ubiquitin carboxyl-terminal hydrolase 21	USP21|USP23|PP1490	protein	taxon:9606	20251115	HPA		
UniProtKB	Q9UK80	USP21	located_in	GO:0005829	Reactome:R-HSA-5690159	TAS		C	Ubiquitin carboxyl-terminal hydrolase 21	USP21|USP23|PP1490	protein	taxon:9606	20231101	Reactome		
UniProtKB	Q9UK85	DKKL1	enables	GO:0039706	GO_REF:0000033	IBA	MGI:MGI:1890663|PANTHER:PTN001383489|UniProtKB:O57464|UniProtKB:O94907	F	Dickkopf-like protein 1	DKKL1|SGY1|UNQ735/PRO1429	protein	taxon:9606	20240918	GO_Central		
UniProtKB	Q9UK85	DKKL1	enables	GO:0048019	GO_REF:0000033	IBA	PANTHER:PTN001383489|UniProtKB:O94907	F	Dickkopf-like protein 1	DKKL1|SGY1|UNQ735/PRO1429	protein	taxon:9606	20170428	GO_Central		
UniProtKB	Q9UK85	DKKL1	involved_in	GO:0007341	GO_REF:0000024	ISS	UniProtKB:Q9QZL9	P	Dickkopf-like protein 1	DKKL1|SGY1|UNQ735/PRO1429	protein	taxon:9606	20170918	UniProt		
UniProtKB	Q9UK85	DKKL1	involved_in	GO:0009653	PMID:10570958	TAS		P	Dickkopf-like protein 1	DKKL1|SGY1|UNQ735/PRO1429	protein	taxon:9606	20031119	PINC		
UniProtKB	Q9UK85	DKKL1	involved_in	GO:0043065	GO_REF:0000024	ISS	UniProtKB:Q9QZL9	P	Dickkopf-like protein 1	DKKL1|SGY1|UNQ735/PRO1429	protein	taxon:9606	20170918	UniProt		
UniProtKB	Q9UK85	DKKL1	involved_in	GO:0090090	GO_REF:0000033	IBA	MGI:MGI:1329040|PANTHER:PTN001279905|UniProtKB:O94907|UniProtKB:Q9UBP4|UniProtKB:Q9UBU2|ZFIN:ZDB-GENE-990708-5	P	Dickkopf-like protein 1	DKKL1|SGY1|UNQ735/PRO1429	protein	taxon:9606	20260304	GO_Central		
UniProtKB	Q9UK85	DKKL1	involved_in	GO:2000225	GO_REF:0000024	ISS	UniProtKB:Q9QZL9	P	Dickkopf-like protein 1	DKKL1|SGY1|UNQ735/PRO1429	protein	taxon:9606	20170918	UniProt		
UniProtKB	Q9UK85	DKKL1	is_active_in	GO:0001669	GO_REF:0000033	IBA	MGI:MGI:1354963|PANTHER:PTN001740296	C	Dickkopf-like protein 1	DKKL1|SGY1|UNQ735/PRO1429	protein	taxon:9606	20260129	GO_Central		
UniProtKB	Q9UK85	DKKL1	located_in	GO:0001669	GO_REF:0000024	ISS	UniProtKB:Q9QZL9	C	Dickkopf-like protein 1	DKKL1|SGY1|UNQ735/PRO1429	protein	taxon:9606	20170918	UniProt		
UniProtKB	Q9UK85	DKKL1	located_in	GO:0001669	GO_REF:0000044	IEA	UniProtKB-SubCell:SL-0007	C	Dickkopf-like protein 1	DKKL1|SGY1|UNQ735/PRO1429	protein	taxon:9606	20260727	UniProt		
UniProtKB	Q9UK85	DKKL1	located_in	GO:0005576	GO_REF:0000024	ISS	UniProtKB:Q9QZL9	C	Dickkopf-like protein 1	DKKL1|SGY1|UNQ735/PRO1429	protein	taxon:9606	20200415	UniProt		
UniProtKB	Q9UK85	DKKL1	located_in	GO:0005576	GO_REF:0000044	IEA	UniProtKB-SubCell:SL-0243	C	Dickkopf-like protein 1	DKKL1|SGY1|UNQ735/PRO1429	protein	taxon:9606	20260727	UniProt		
UniProtKB	Q9UK85	DKKL1	located_in	GO:0005576	PMID:10570958	TAS		C	Dickkopf-like protein 1	DKKL1|SGY1|UNQ735/PRO1429	protein	taxon:9606	20030904	PINC		
UniProtKB	Q9UK96	FBXO10	enables	GO:0004842	PMID:10531035	NAS		F	F-box only protein 10	FBXO10|FBX10|PRMT11	protein	taxon:9606	20010814	UniProt		
UniProtKB	Q9UK96	FBXO10	enables	GO:0004842	PMID:10531037	NAS		F	F-box only protein 10	FBXO10|FBX10|PRMT11	protein	taxon:9606	20010814	UniProt		
UniProtKB	Q9UK96	FBXO10	enables	GO:0005515	PMID:23431138	IPI	UniProtKB:P10415	F	F-box only protein 10	FBXO10|FBX10|PRMT11	protein	taxon:9606	20140207	UniProt		
UniProtKB	Q9UK96	FBXO10	enables	GO:1990756	GO_REF:0000033	IBA	PANTHER:PTN007723485|UniProtKB:Q86XK2	F	F-box only protein 10	FBXO10|FBX10|PRMT11	protein	taxon:9606	20260224	GO_Central		
UniProtKB	Q9UK96	FBXO10	involved_in	GO:0006511	PMID:23431138	IMP		P	F-box only protein 10	FBXO10|FBX10|PRMT11	protein	taxon:9606	20140411	UniProt		
UniProtKB	Q9UK96	FBXO10	involved_in	GO:0016567	GO_REF:0000041	IEA	UniPathway:UPA00143	P	F-box only protein 10	FBXO10|FBX10|PRMT11	protein	taxon:9606	20260227	UniProt		
UniProtKB	Q9UK96	FBXO10	involved_in	GO:0016567	PMID:10531035	NAS		P	F-box only protein 10	FBXO10|FBX10|PRMT11	protein	taxon:9606	20010817	UniProt		
UniProtKB	Q9UK96	FBXO10	involved_in	GO:0016567	PMID:10531037	NAS		P	F-box only protein 10	FBXO10|FBX10|PRMT11	protein	taxon:9606	20010817	UniProt		
UniProtKB	Q9UK96	FBXO10	involved_in	GO:0031146	PMID:34445249	NAS		P	F-box only protein 10	FBXO10|FBX10|PRMT11	protein	taxon:9606	20251014	ComplexPortal		
UniProtKB	Q9UK96	FBXO10	involved_in	GO:0042981	GO_REF:0000033	IBA	PANTHER:PTN002743985|UniProtKB:Q9UK96	P	F-box only protein 10	FBXO10|FBX10|PRMT11	protein	taxon:9606	20260224	GO_Central		
UniProtKB	Q9UK96	FBXO10	involved_in	GO:0042981	PMID:23431138	IMP		P	F-box only protein 10	FBXO10|FBX10|PRMT11	protein	taxon:9606	20140207	UniProt		
UniProtKB	Q9UK96	FBXO10	involved_in	GO:0043161	GO_REF:0000033	IBA	PANTHER:PTN007723485|UniProtKB:Q86XK2	P	F-box only protein 10	FBXO10|FBX10|PRMT11	protein	taxon:9606	20260224	GO_Central		
UniProtKB	Q9UK96	FBXO10	is_active_in	GO:0005737	GO_REF:0000033	IBA	FB:FBgn0037760|PANTHER:PTN007723485|UniProtKB:Q582S4|UniProtKB:Q86XK2|UniProtKB:Q9UK96|WB:WBGene00001089	C	F-box only protein 10	FBXO10|FBX10|PRMT11	protein	taxon:9606	20260224	GO_Central		
UniProtKB	Q9UK96	FBXO10	located_in	GO:0005737	GO_REF:0000044	IEA	UniProtKB-SubCell:SL-0086	C	F-box only protein 10	FBXO10|FBX10|PRMT11	protein	taxon:9606	20260727	UniProt		
UniProtKB	Q9UK96	FBXO10	located_in	GO:0005737	PMID:23431138	IDA		C	F-box only protein 10	FBXO10|FBX10|PRMT11	protein	taxon:9606	20140207	UniProt		
UniProtKB	Q9UK96	FBXO10	located_in	GO:0005737	PMID:31570756	EXP		C	F-box only protein 10	FBXO10|FBX10|PRMT11	protein	taxon:9606	20230215	UniProt		
UniProtKB	Q9UK96	FBXO10	located_in	GO:0005829	Reactome:R-HSA-8952618	TAS		C	F-box only protein 10	FBXO10|FBX10|PRMT11	protein	taxon:9606	20160519	Reactome		
UniProtKB	Q9UK96	FBXO10	located_in	GO:0005829	Reactome:R-HSA-8952620	TAS		C	F-box only protein 10	FBXO10|FBX10|PRMT11	protein	taxon:9606	20160519	Reactome		
UniProtKB	Q9UK96	FBXO10	located_in	GO:0005829	Reactome:R-HSA-8955241	TAS		C	F-box only protein 10	FBXO10|FBX10|PRMT11	protein	taxon:9606	20160519	Reactome		
UniProtKB	Q9UK96	FBXO10	located_in	GO:0005829	Reactome:R-HSA-8955289	TAS		C	F-box only protein 10	FBXO10|FBX10|PRMT11	protein	taxon:9606	20160519	Reactome		
UniProtKB	Q9UK96	FBXO10	located_in	GO:0005829	Reactome:R-HSA-8956040	TAS		C	F-box only protein 10	FBXO10|FBX10|PRMT11	protein	taxon:9606	20160519	Reactome		
UniProtKB	Q9UK96	FBXO10	located_in	GO:0005829	Reactome:R-HSA-8956200	TAS		C	F-box only protein 10	FBXO10|FBX10|PRMT11	protein	taxon:9606	20160519	Reactome		
UniProtKB	Q9UK96	FBXO10	located_in	GO:0005829	Reactome:R-HSA-983140	TAS		C	F-box only protein 10	FBXO10|FBX10|PRMT11	protein	taxon:9606	20160519	Reactome		
UniProtKB	Q9UK96	FBXO10	located_in	GO:0005829	Reactome:R-HSA-983147	TAS		C	F-box only protein 10	FBXO10|FBX10|PRMT11	protein	taxon:9606	20160519	Reactome		
UniProtKB	Q9UK96	FBXO10	located_in	GO:0005829	Reactome:R-HSA-983156	TAS		C	F-box only protein 10	FBXO10|FBX10|PRMT11	protein	taxon:9606	20160519	Reactome		
UniProtKB	Q9UK96	FBXO10	located_in	GO:0005829	Reactome:R-HSA-983157	TAS		C	F-box only protein 10	FBXO10|FBX10|PRMT11	protein	taxon:9606	20160519	Reactome		
UniProtKB	Q9UK96	FBXO10	part_of	GO:0000151	PMID:10531035	NAS		C	F-box only protein 10	FBXO10|FBX10|PRMT11	protein	taxon:9606	20010814	UniProt		
UniProtKB	Q9UK96	FBXO10	part_of	GO:0000151	PMID:10531037	NAS		C	F-box only protein 10	FBXO10|FBX10|PRMT11	protein	taxon:9606	20010814	UniProt		
UniProtKB	Q9UK96	FBXO10	part_of	GO:0019005	PMID:34445249	NAS		C	F-box only protein 10	FBXO10|FBX10|PRMT11	protein	taxon:9606	20251014	ComplexPortal		
UniProtKB	Q9UK97	FBXO9	enables	GO:0004842	PMID:10531035	NAS		F	F-box only protein 9	FBXO9|FBX9|VCIA1	protein	taxon:9606	20010814	UniProt		
UniProtKB	Q9UK97	FBXO9	enables	GO:0004842	PMID:10531037	NAS		F	F-box only protein 9	FBXO9|FBX9|VCIA1	protein	taxon:9606	20010814	UniProt		
UniProtKB	Q9UK97	FBXO9	enables	GO:0005515	PMID:22632967	IPI	UniProtKB:P63208	F	F-box only protein 9	FBXO9|FBX9|VCIA1	protein	taxon:9606	20260725	IntAct		
UniProtKB	Q9UK97	FBXO9	enables	GO:0005515	PMID:23263282	IPI	UniProtKB:O43156	F	F-box only protein 9	FBXO9|FBX9|VCIA1	protein	taxon:9606	20130125	UniProt		
UniProtKB	Q9UK97	FBXO9	enables	GO:0005515	PMID:23263282	IPI	UniProtKB:O43156	F	F-box only protein 9	FBXO9|FBX9|VCIA1	protein	taxon:9606	20260725	IntAct		
UniProtKB	Q9UK97	FBXO9	enables	GO:0005515	PMID:23263282	IPI	UniProtKB:Q9Y4R8	F	F-box only protein 9	FBXO9|FBX9|VCIA1	protein	taxon:9606	20130125	UniProt		
UniProtKB	Q9UK97	FBXO9	enables	GO:0005515	PMID:23263282	IPI	UniProtKB:Q9Y4R8	F	F-box only protein 9	FBXO9|FBX9|VCIA1	protein	taxon:9606	20260725	IntAct		
UniProtKB	Q9UK97	FBXO9	enables	GO:0005515	PMID:27705803	IPI	UniProtKB:P63208	F	F-box only protein 9	FBXO9|FBX9|VCIA1	protein	taxon:9606	20260725	IntAct		
UniProtKB	Q9UK97	FBXO9	enables	GO:0005515	PMID:33961781	IPI	UniProtKB:P13639	F	F-box only protein 9	FBXO9|FBX9|VCIA1	protein	taxon:9606	20260725	IntAct		
UniProtKB	Q9UK97	FBXO9	enables	GO:0005515	PMID:33961781	IPI	UniProtKB:P63208	F	F-box only protein 9	FBXO9|FBX9|VCIA1	protein	taxon:9606	20260725	IntAct		
UniProtKB	Q9UK97	FBXO9	enables	GO:0005515	PMID:40205054	IPI	UniProtKB:P63208	F	F-box only protein 9	FBXO9|FBX9|VCIA1	protein	taxon:9606	20260725	IntAct		
UniProtKB	Q9UK97	FBXO9	enables	GO:1990756	GO_REF:0000033	IBA	PANTHER:PTN000305657|UniProtKB:Q9UK97	F	F-box only protein 9	FBXO9|FBX9|VCIA1	protein	taxon:9606	20250820	GO_Central		
UniProtKB	Q9UK97	FBXO9	enables	GO:1990756	PMID:34480022	IDA		F	F-box only protein 9	FBXO9|FBX9|VCIA1	protein	taxon:9606	20230124	UniProt	part_of(GO:0043161),part_of(GO:0070936),has_input(UniProtKB:Q86X55)	
UniProtKB	Q9UK97	FBXO9	involved_in	GO:0016567	GO_REF:0000041	IEA	UniPathway:UPA00143	P	F-box only protein 9	FBXO9|FBX9|VCIA1	protein	taxon:9606	20260227	UniProt		
UniProtKB	Q9UK97	FBXO9	involved_in	GO:0016567	PMID:10531035	NAS		P	F-box only protein 9	FBXO9|FBX9|VCIA1	protein	taxon:9606	20010817	UniProt		
UniProtKB	Q9UK97	FBXO9	involved_in	GO:0016567	PMID:10531037	NAS		P	F-box only protein 9	FBXO9|FBX9|VCIA1	protein	taxon:9606	20010817	UniProt		
UniProtKB	Q9UK97	FBXO9	involved_in	GO:0016567	PMID:23263282	IDA		P	F-box only protein 9	FBXO9|FBX9|VCIA1	protein	taxon:9606	20130125	UniProt		
UniProtKB	Q9UK97	FBXO9	involved_in	GO:0031146	GO_REF:0000033	IBA	PANTHER:PTN000305657|SGD:S000004087|UniProtKB:Q7XAK4|UniProtKB:Q9UK97	P	F-box only protein 9	FBXO9|FBX9|VCIA1	protein	taxon:9606	20170602	GO_Central		
UniProtKB	Q9UK97	FBXO9	involved_in	GO:0031146	PMID:23263282	IDA		P	F-box only protein 9	FBXO9|FBX9|VCIA1	protein	taxon:9606	20130125	UniProt		
UniProtKB	Q9UK97	FBXO9	involved_in	GO:0031146	PMID:34445249	NAS		P	F-box only protein 9	FBXO9|FBX9|VCIA1	protein	taxon:9606	20251014	ComplexPortal		
UniProtKB	Q9UK97	FBXO9	involved_in	GO:0032006	PMID:23263282	IMP		P	F-box only protein 9	FBXO9|FBX9|VCIA1	protein	taxon:9606	20130125	UniProt		
UniProtKB	Q9UK97	FBXO9	involved_in	GO:0032006	PMID:23263282	NAS		P	F-box only protein 9	FBXO9|FBX9|VCIA1	protein	taxon:9606	20251014	ComplexPortal		
UniProtKB	Q9UK97	FBXO9	involved_in	GO:0043161	PMID:34480022	IDA		P	F-box only protein 9	FBXO9|FBX9|VCIA1	protein	taxon:9606	20230124	UniProt		
UniProtKB	Q9UK97	FBXO9	involved_in	GO:0070936	PMID:34480022	IDA		P	F-box only protein 9	FBXO9|FBX9|VCIA1	protein	taxon:9606	20230124	UniProt	part_of(GO:0043161)	
UniProtKB	Q9UK97	FBXO9	is_active_in	GO:0005737	GO_REF:0000033	IBA	AGI_LocusCode:AT1G21760|PANTHER:PTN000305657|UniProtKB:Q9UK97	C	F-box only protein 9	FBXO9|FBX9|VCIA1	protein	taxon:9606	20221007	GO_Central		
UniProtKB	Q9UK97	FBXO9	located_in	GO:0005737	GO_REF:0000044	IEA	UniProtKB-SubCell:SL-0086	C	F-box only protein 9	FBXO9|FBX9|VCIA1	protein	taxon:9606	20260727	UniProt		
UniProtKB	Q9UK97	FBXO9	located_in	GO:0005737	PMID:23263282	IDA		C	F-box only protein 9	FBXO9|FBX9|VCIA1	protein	taxon:9606	20130125	UniProt		
UniProtKB	Q9UK97	FBXO9	located_in	GO:0005829	Reactome:R-HSA-8952618	TAS		C	F-box only protein 9	FBXO9|FBX9|VCIA1	protein	taxon:9606	20160519	Reactome		
UniProtKB	Q9UK97	FBXO9	located_in	GO:0005829	Reactome:R-HSA-8952620	TAS		C	F-box only protein 9	FBXO9|FBX9|VCIA1	protein	taxon:9606	20160519	Reactome		
UniProtKB	Q9UK97	FBXO9	located_in	GO:0005829	Reactome:R-HSA-8955241	TAS		C	F-box only protein 9	FBXO9|FBX9|VCIA1	protein	taxon:9606	20160519	Reactome		
UniProtKB	Q9UK97	FBXO9	located_in	GO:0005829	Reactome:R-HSA-8955289	TAS		C	F-box only protein 9	FBXO9|FBX9|VCIA1	protein	taxon:9606	20160519	Reactome		
UniProtKB	Q9UK97	FBXO9	located_in	GO:0005829	Reactome:R-HSA-8956040	TAS		C	F-box only protein 9	FBXO9|FBX9|VCIA1	protein	taxon:9606	20160519	Reactome		
UniProtKB	Q9UK97	FBXO9	located_in	GO:0005829	Reactome:R-HSA-8956200	TAS		C	F-box only protein 9	FBXO9|FBX9|VCIA1	protein	taxon:9606	20160519	Reactome		
UniProtKB	Q9UK97	FBXO9	located_in	GO:0005829	Reactome:R-HSA-983140	TAS		C	F-box only protein 9	FBXO9|FBX9|VCIA1	protein	taxon:9606	20160519	Reactome		
UniProtKB	Q9UK97	FBXO9	located_in	GO:0005829	Reactome:R-HSA-983147	TAS		C	F-box only protein 9	FBXO9|FBX9|VCIA1	protein	taxon:9606	20160519	Reactome		
UniProtKB	Q9UK97	FBXO9	located_in	GO:0005829	Reactome:R-HSA-983156	TAS		C	F-box only protein 9	FBXO9|FBX9|VCIA1	protein	taxon:9606	20160519	Reactome		
UniProtKB	Q9UK97	FBXO9	located_in	GO:0005829	Reactome:R-HSA-983157	TAS		C	F-box only protein 9	FBXO9|FBX9|VCIA1	protein	taxon:9606	20160519	Reactome		
UniProtKB	Q9UK97	FBXO9	part_of	GO:0000151	PMID:10531035	NAS		C	F-box only protein 9	FBXO9|FBX9|VCIA1	protein	taxon:9606	20010814	UniProt		
UniProtKB	Q9UK97	FBXO9	part_of	GO:0000151	PMID:10531037	NAS		C	F-box only protein 9	FBXO9|FBX9|VCIA1	protein	taxon:9606	20010814	UniProt		
UniProtKB	Q9UK97	FBXO9	part_of	GO:0019005	GO_REF:0000033	IBA	AGI_LocusCode:AT4G24210|PANTHER:PTN000305657|SGD:S000004087|UniProtKB:Q7XAK4|UniProtKB:Q9UK97	C	F-box only protein 9	FBXO9|FBX9|VCIA1	protein	taxon:9606	20170602	GO_Central		
UniProtKB	Q9UK97	FBXO9	part_of	GO:0019005	PMID:23263282	IDA		C	F-box only protein 9	FBXO9|FBX9|VCIA1	protein	taxon:9606	20130125	UniProt		
UniProtKB	Q9UK97	FBXO9	part_of	GO:0019005	PMID:34445249	NAS		C	F-box only protein 9	FBXO9|FBX9|VCIA1	protein	taxon:9606	20251014	ComplexPortal		
UniProtKB	Q9UK99	FBXO3	enables	GO:0004842	PMID:10531035	TAS		F	F-box only protein 3	FBXO3|FBX3	protein	taxon:9606	20030904	PINC		
UniProtKB	Q9UK99	FBXO3	enables	GO:0005515	PMID:21145461	IPI	UniProtKB:Q13616	F	F-box only protein 3	FBXO3|FBX3	protein	taxon:9606	20260725	IntAct		
UniProtKB	Q9UK99	FBXO3	enables	GO:0005515	PMID:21516116	IPI	UniProtKB:P63208	F	F-box only protein 3	FBXO3|FBX3	protein	taxon:9606	20260725	IntAct		
UniProtKB	Q9UK99	FBXO3	enables	GO:0005515	PMID:22190034	IPI	UniProtKB:P04608	F	F-box only protein 3	FBXO3|FBX3	protein	taxon:9606	20260725	IntAct		
UniProtKB	Q9UK99	FBXO3	enables	GO:0005515	PMID:22632967	IPI	UniProtKB:P63208	F	F-box only protein 3	FBXO3|FBX3	protein	taxon:9606	20260725	IntAct		
UniProtKB	Q9UK99	FBXO3	enables	GO:0005515	PMID:27705803	IPI	UniProtKB:P63208	F	F-box only protein 3	FBXO3|FBX3	protein	taxon:9606	20260725	IntAct		
UniProtKB	Q9UK99	FBXO3	enables	GO:0005515	PMID:31515488	IPI	UniProtKB:P63208	F	F-box only protein 3	FBXO3|FBX3	protein	taxon:9606	20260725	IntAct		
UniProtKB	Q9UK99	FBXO3	enables	GO:0005515	PMID:32296183	IPI	UniProtKB:P63208	F	F-box only protein 3	FBXO3|FBX3	protein	taxon:9606	20260725	IntAct		
UniProtKB	Q9UK99	FBXO3	enables	GO:0005515	PMID:33961781	IPI	UniProtKB:P63208	F	F-box only protein 3	FBXO3|FBX3	protein	taxon:9606	20260725	IntAct		
UniProtKB	Q9UK99	FBXO3	enables	GO:0005515	PMID:33961781	IPI	UniProtKB:Q13616	F	F-box only protein 3	FBXO3|FBX3	protein	taxon:9606	20260725	IntAct		
UniProtKB	Q9UK99	FBXO3	enables	GO:0005515	PMID:40205054	IPI	UniProtKB:P63208	F	F-box only protein 3	FBXO3|FBX3	protein	taxon:9606	20260725	IntAct		
UniProtKB	Q9UK99	FBXO3	enables	GO:0005515	PMID:40205054	IPI	UniProtKB:Q13616	F	F-box only protein 3	FBXO3|FBX3	protein	taxon:9606	20260725	IntAct		
UniProtKB	Q9UK99	FBXO3	enables	GO:1990756	GO_REF:0000107	IEA	UniProtKB:Q9DC63|ensembl:ENSMUSP00000028603	F	F-box only protein 3	FBXO3|FBX3	protein	taxon:9606	20260724	Ensembl		
UniProtKB	Q9UK99	FBXO3	enables	GO:1990756	GO_REF:0000117	IEA	ARBA:ARBA00047228	F	F-box only protein 3	FBXO3|FBX3	protein	taxon:9606	20260727	UniProt		
UniProtKB	Q9UK99	FBXO3	enables	GO:1990756	PMID:24403578	IDA		F	F-box only protein 3	FBXO3|FBX3	protein	taxon:9606	20250829	UniProt	part_of(GO:0031146),has_input(UniProtKB:P32780)	
UniProtKB	Q9UK99	FBXO3	enables	GO:1990756	PMID:26037928	IDA		F	F-box only protein 3	FBXO3|FBX3	protein	taxon:9606	20221104	UniProt	has_input(UniProtKB:Q9UKC9),part_of(GO:0032496),part_of(GO:0031146)	
UniProtKB	Q9UK99	FBXO3	involved_in	GO:0006508	PMID:10531035	TAS		P	F-box only protein 3	FBXO3|FBX3	protein	taxon:9606	20030904	PINC		
UniProtKB	Q9UK99	FBXO3	involved_in	GO:0016567	GO_REF:0000041	IEA	UniPathway:UPA00143	P	F-box only protein 3	FBXO3|FBX3	protein	taxon:9606	20260227	UniProt		
UniProtKB	Q9UK99	FBXO3	involved_in	GO:0031146	GO_REF:0000107	IEA	UniProtKB:Q9DC63|ensembl:ENSMUSP00000028603	P	F-box only protein 3	FBXO3|FBX3	protein	taxon:9606	20260724	Ensembl		
UniProtKB	Q9UK99	FBXO3	involved_in	GO:0031146	GO_REF:0000117	IEA	ARBA:ARBA00084384	P	F-box only protein 3	FBXO3|FBX3	protein	taxon:9606	20260727	UniProt		
UniProtKB	Q9UK99	FBXO3	involved_in	GO:0031146	PMID:24403578	IDA		P	F-box only protein 3	FBXO3|FBX3	protein	taxon:9606	20250829	UniProt		
UniProtKB	Q9UK99	FBXO3	involved_in	GO:0031146	PMID:26037928	IDA		P	F-box only protein 3	FBXO3|FBX3	protein	taxon:9606	20221104	UniProt		
UniProtKB	Q9UK99	FBXO3	involved_in	GO:0031146	PMID:34445249	NAS		P	F-box only protein 3	FBXO3|FBX3	protein	taxon:9606	20251229	ComplexPortal		
UniProtKB	Q9UK99	FBXO3	involved_in	GO:0032496	PMID:26037928	IDA		P	F-box only protein 3	FBXO3|FBX3	protein	taxon:9606	20221104	UniProt		
UniProtKB	Q9UK99	FBXO3	involved_in	GO:0050727	PMID:35127719	NAS		P	F-box only protein 3	FBXO3|FBX3	protein	taxon:9606	20251229	ComplexPortal		
UniProtKB	Q9UK99	FBXO3	is_active_in	GO:0005634	PMID:18809579	IDA		C	F-box only protein 3	FBXO3|FBX3	protein	taxon:9606	20241008	UniProt		
UniProtKB	Q9UK99	FBXO3	is_active_in	GO:0005737	GO_REF:0000033	IBA	MGI:MGI:3505701|PANTHER:PTN008209362	C	F-box only protein 3	FBXO3|FBX3	protein	taxon:9606	20251220	GO_Central		
UniProtKB	Q9UK99	FBXO3	located_in	GO:0005634	GO_REF:0000044	IEA	UniProtKB-SubCell:SL-0191	C	F-box only protein 3	FBXO3|FBX3	protein	taxon:9606	20260727	UniProt		
UniProtKB	Q9UK99	FBXO3	part_of	GO:0019005	PMID:24403578	IDA		C	F-box only protein 3	FBXO3|FBX3	protein	taxon:9606	20250829	UniProt		
UniProtKB	Q9UK99	FBXO3	part_of	GO:0019005	PMID:26037928	IDA		C	F-box only protein 3	FBXO3|FBX3	protein	taxon:9606	20221104	UniProt		
UniProtKB	Q9UK99	FBXO3	part_of	GO:0019005	PMID:34445249	NAS		C	F-box only protein 3	FBXO3|FBX3	protein	taxon:9606	20251229	ComplexPortal		
UniProtKB	Q9UKA1	FBXL5	enables	GO:0004842	PMID:10531035	NAS		F	F-box/LRR-repeat protein 5	FBXL5|FBL4|FBL5|FLR1	protein	taxon:9606	20050308	UniProt		
UniProtKB	Q9UKA1	FBXL5	enables	GO:0005506	PMID:19762596	IDA		F	F-box/LRR-repeat protein 5	FBXL5|FBL4|FBL5|FLR1	protein	taxon:9606	20091030	UniProt		
UniProtKB	Q9UKA1	FBXL5	enables	GO:0005506	PMID:19762597	IDA		F	F-box/LRR-repeat protein 5	FBXL5|FBL4|FBL5|FLR1	protein	taxon:9606	20091030	UniProt		
UniProtKB	Q9UKA1	FBXL5	enables	GO:0005515	PMID:17532294	IPI	UniProtKB:Q14203	F	F-box/LRR-repeat protein 5	FBXL5|FBL4|FBL5|FLR1	protein	taxon:9606	20091030	UniProt		
UniProtKB	Q9UKA1	FBXL5	enables	GO:0005515	PMID:19762596	IPI	UniProtKB:P21399	F	F-box/LRR-repeat protein 5	FBXL5|FBL4|FBL5|FLR1	protein	taxon:9606	20091030	UniProt		
UniProtKB	Q9UKA1	FBXL5	enables	GO:0005515	PMID:19762596	IPI	UniProtKB:P48200	F	F-box/LRR-repeat protein 5	FBXL5|FBL4|FBL5|FLR1	protein	taxon:9606	20091030	UniProt		
UniProtKB	Q9UKA1	FBXL5	enables	GO:0005515	PMID:19762597	IPI	UniProtKB:P21399	F	F-box/LRR-repeat protein 5	FBXL5|FBL4|FBL5|FLR1	protein	taxon:9606	20091030	UniProt		
UniProtKB	Q9UKA1	FBXL5	enables	GO:0005515	PMID:19762597	IPI	UniProtKB:P48200	F	F-box/LRR-repeat protein 5	FBXL5|FBL4|FBL5|FLR1	protein	taxon:9606	20091030	UniProt		
UniProtKB	Q9UKA1	FBXL5	enables	GO:0005515	PMID:19762597	IPI	UniProtKB:P48200	F	F-box/LRR-repeat protein 5	FBXL5|FBL4|FBL5|FLR1	protein	taxon:9606	20260725	IntAct		
UniProtKB	Q9UKA1	FBXL5	enables	GO:0005515	PMID:19762597	IPI	UniProtKB:P63208	F	F-box/LRR-repeat protein 5	FBXL5|FBL4|FBL5|FLR1	protein	taxon:9606	20260725	IntAct		
UniProtKB	Q9UKA1	FBXL5	enables	GO:0005515	PMID:21516116	IPI	UniProtKB:P63208	F	F-box/LRR-repeat protein 5	FBXL5|FBL4|FBL5|FLR1	protein	taxon:9606	20260725	IntAct		
UniProtKB	Q9UKA1	FBXL5	enables	GO:0005515	PMID:25416956	IPI	UniProtKB:P63208	F	F-box/LRR-repeat protein 5	FBXL5|FBL4|FBL5|FLR1	protein	taxon:9606	20260725	IntAct		
UniProtKB	Q9UKA1	FBXL5	enables	GO:0005515	PMID:28514442	IPI	UniProtKB:O95714	F	F-box/LRR-repeat protein 5	FBXL5|FBL4|FBL5|FLR1	protein	taxon:9606	20260725	IntAct		
UniProtKB	Q9UKA1	FBXL5	enables	GO:0005515	PMID:28514442	IPI	UniProtKB:P63208	F	F-box/LRR-repeat protein 5	FBXL5|FBL4|FBL5|FLR1	protein	taxon:9606	20260725	IntAct		
UniProtKB	Q9UKA1	FBXL5	enables	GO:0005515	PMID:32296183	IPI	UniProtKB:P63208	F	F-box/LRR-repeat protein 5	FBXL5|FBL4|FBL5|FLR1	protein	taxon:9606	20260725	IntAct		
UniProtKB	Q9UKA1	FBXL5	enables	GO:0005515	PMID:32814053	IPI	UniProtKB:Q13148	F	F-box/LRR-repeat protein 5	FBXL5|FBL4|FBL5|FLR1	protein	taxon:9606	20260725	IntAct		
UniProtKB	Q9UKA1	FBXL5	enables	GO:0005515	PMID:33961781	IPI	UniProtKB:O95714	F	F-box/LRR-repeat protein 5	FBXL5|FBL4|FBL5|FLR1	protein	taxon:9606	20260725	IntAct		
UniProtKB	Q9UKA1	FBXL5	enables	GO:0005515	PMID:33961781	IPI	UniProtKB:P63208	F	F-box/LRR-repeat protein 5	FBXL5|FBL4|FBL5|FLR1	protein	taxon:9606	20260725	IntAct		
UniProtKB	Q9UKA1	FBXL5	involved_in	GO:0006879	GO_REF:0000002	IEA	InterPro:IPR045808	P	F-box/LRR-repeat protein 5	FBXL5|FBL4|FBL5|FLR1	protein	taxon:9606	20260727	InterPro		
UniProtKB	Q9UKA1	FBXL5	involved_in	GO:0006879	PMID:19762596	IMP		P	F-box/LRR-repeat protein 5	FBXL5|FBL4|FBL5|FLR1	protein	taxon:9606	20221212	UniProt		
UniProtKB	Q9UKA1	FBXL5	involved_in	GO:0006879	PMID:19762597	IEP		P	F-box/LRR-repeat protein 5	FBXL5|FBL4|FBL5|FLR1	protein	taxon:9606	20221212	UniProt		
UniProtKB	Q9UKA1	FBXL5	involved_in	GO:0006879	PMID:19762597	NAS		P	F-box/LRR-repeat protein 5	FBXL5|FBL4|FBL5|FLR1	protein	taxon:9606	20251014	ComplexPortal		
UniProtKB	Q9UKA1	FBXL5	involved_in	GO:0016567	GO_REF:0000041	IEA	UniPathway:UPA00143	P	F-box/LRR-repeat protein 5	FBXL5|FBL4|FBL5|FLR1	protein	taxon:9606	20260227	UniProt		
UniProtKB	Q9UKA1	FBXL5	involved_in	GO:0016567	PMID:10531035	NAS		P	F-box/LRR-repeat protein 5	FBXL5|FBL4|FBL5|FLR1	protein	taxon:9606	20050308	UniProt		
UniProtKB	Q9UKA1	FBXL5	involved_in	GO:0016567	PMID:17532294	IDA		P	F-box/LRR-repeat protein 5	FBXL5|FBL4|FBL5|FLR1	protein	taxon:9606	20091030	UniProt		
UniProtKB	Q9UKA1	FBXL5	involved_in	GO:0016567	PMID:19762596	IDA		P	F-box/LRR-repeat protein 5	FBXL5|FBL4|FBL5|FLR1	protein	taxon:9606	20091030	UniProt		
UniProtKB	Q9UKA1	FBXL5	involved_in	GO:0016567	PMID:19762597	IDA		P	F-box/LRR-repeat protein 5	FBXL5|FBL4|FBL5|FLR1	protein	taxon:9606	20091030	UniProt		
UniProtKB	Q9UKA1	FBXL5	involved_in	GO:0031146	GO_REF:0000033	IBA	AGI_LocusCode:AT1G21410|AGI_LocusCode:AT3G54650|MGI:MGI:1919429|MGI:MGI:3052506|PANTHER:PTN002547163|UniProtKB:Q5VMP0|UniProtKB:Q9H469|UniProtKB:Q9UJT9|UniProtKB:Q9UKA1	P	F-box/LRR-repeat protein 5	FBXL5|FBL4|FBL5|FLR1	protein	taxon:9606	20230110	GO_Central		
UniProtKB	Q9UKA1	FBXL5	involved_in	GO:0031146	PMID:17532294	IDA		P	F-box/LRR-repeat protein 5	FBXL5|FBL4|FBL5|FLR1	protein	taxon:9606	20091030	UniProt		
UniProtKB	Q9UKA1	FBXL5	involved_in	GO:0031146	PMID:19762596	IDA		P	F-box/LRR-repeat protein 5	FBXL5|FBL4|FBL5|FLR1	protein	taxon:9606	20091030	UniProt		
UniProtKB	Q9UKA1	FBXL5	involved_in	GO:0031146	PMID:19762597	IDA		P	F-box/LRR-repeat protein 5	FBXL5|FBL4|FBL5|FLR1	protein	taxon:9606	20091030	UniProt		
UniProtKB	Q9UKA1	FBXL5	involved_in	GO:0031146	PMID:19762597	IDA		P	F-box/LRR-repeat protein 5	FBXL5|FBL4|FBL5|FLR1	protein	taxon:9606	20251014	ComplexPortal		
UniProtKB	Q9UKA1	FBXL5	involved_in	GO:0055080	GO_REF:0000117	IEA	ARBA:ARBA00027675	P	F-box/LRR-repeat protein 5	FBXL5|FBL4|FBL5|FLR1	protein	taxon:9606	20260727	UniProt		
UniProtKB	Q9UKA1	FBXL5	involved_in	GO:0098771	GO_REF:0000117	IEA	ARBA:ARBA00028888	P	F-box/LRR-repeat protein 5	FBXL5|FBL4|FBL5|FLR1	protein	taxon:9606	20260727	UniProt		
UniProtKB	Q9UKA1	FBXL5	located_in	GO:0005634	GO_REF:0000044	IEA	UniProtKB-SubCell:SL-0191	C	F-box/LRR-repeat protein 5	FBXL5|FBL4|FBL5|FLR1	protein	taxon:9606	20260727	UniProt		
UniProtKB	Q9UKA1	FBXL5	located_in	GO:0005634	PMID:24157836	EXP		C	F-box/LRR-repeat protein 5	FBXL5|FBL4|FBL5|FLR1	protein	taxon:9606	20251027	UniProt		
UniProtKB	Q9UKA1	FBXL5	located_in	GO:0005829	Reactome:R-HSA-5691108	TAS		C	F-box/LRR-repeat protein 5	FBXL5|FBL4|FBL5|FLR1	protein	taxon:9606	20130528	Reactome		
UniProtKB	Q9UKA1	FBXL5	located_in	GO:0005829	Reactome:R-HSA-5691167	TAS		C	F-box/LRR-repeat protein 5	FBXL5|FBL4|FBL5|FLR1	protein	taxon:9606	20130528	Reactome		
UniProtKB	Q9UKA1	FBXL5	located_in	GO:0005829	Reactome:R-HSA-5691176	TAS		C	F-box/LRR-repeat protein 5	FBXL5|FBL4|FBL5|FLR1	protein	taxon:9606	20130528	Reactome		
UniProtKB	Q9UKA1	FBXL5	located_in	GO:0005829	Reactome:R-HSA-8952618	TAS		C	F-box/LRR-repeat protein 5	FBXL5|FBL4|FBL5|FLR1	protein	taxon:9606	20130528	Reactome		
UniProtKB	Q9UKA1	FBXL5	located_in	GO:0005829	Reactome:R-HSA-8952620	TAS		C	F-box/LRR-repeat protein 5	FBXL5|FBL4|FBL5|FLR1	protein	taxon:9606	20130528	Reactome		
UniProtKB	Q9UKA1	FBXL5	located_in	GO:0005829	Reactome:R-HSA-8955241	TAS		C	F-box/LRR-repeat protein 5	FBXL5|FBL4|FBL5|FLR1	protein	taxon:9606	20130528	Reactome		
UniProtKB	Q9UKA1	FBXL5	located_in	GO:0005829	Reactome:R-HSA-8955289	TAS		C	F-box/LRR-repeat protein 5	FBXL5|FBL4|FBL5|FLR1	protein	taxon:9606	20130528	Reactome		
UniProtKB	Q9UKA1	FBXL5	located_in	GO:0005829	Reactome:R-HSA-8956040	TAS		C	F-box/LRR-repeat protein 5	FBXL5|FBL4|FBL5|FLR1	protein	taxon:9606	20130528	Reactome		
UniProtKB	Q9UKA1	FBXL5	located_in	GO:0005829	Reactome:R-HSA-8956200	TAS		C	F-box/LRR-repeat protein 5	FBXL5|FBL4|FBL5|FLR1	protein	taxon:9606	20130528	Reactome		
UniProtKB	Q9UKA1	FBXL5	located_in	GO:0005829	Reactome:R-HSA-983140	TAS		C	F-box/LRR-repeat protein 5	FBXL5|FBL4|FBL5|FLR1	protein	taxon:9606	20130528	Reactome		
UniProtKB	Q9UKA1	FBXL5	located_in	GO:0005829	Reactome:R-HSA-983147	TAS		C	F-box/LRR-repeat protein 5	FBXL5|FBL4|FBL5|FLR1	protein	taxon:9606	20130528	Reactome		
UniProtKB	Q9UKA1	FBXL5	located_in	GO:0005829	Reactome:R-HSA-983156	TAS		C	F-box/LRR-repeat protein 5	FBXL5|FBL4|FBL5|FLR1	protein	taxon:9606	20130528	Reactome		
UniProtKB	Q9UKA1	FBXL5	located_in	GO:0005829	Reactome:R-HSA-983157	TAS		C	F-box/LRR-repeat protein 5	FBXL5|FBL4|FBL5|FLR1	protein	taxon:9606	20130528	Reactome		
UniProtKB	Q9UKA1	FBXL5	located_in	GO:0048471	GO_REF:0000044	IEA	UniProtKB-SubCell:SL-0198	C	F-box/LRR-repeat protein 5	FBXL5|FBL4|FBL5|FLR1	protein	taxon:9606	20260727	UniProt		
UniProtKB	Q9UKA1	FBXL5	located_in	GO:0048471	PMID:17532294	IDA		C	F-box/LRR-repeat protein 5	FBXL5|FBL4|FBL5|FLR1	protein	taxon:9606	20091030	UniProt		
UniProtKB	Q9UKA1	FBXL5	part_of	GO:0000151	PMID:10531035	NAS		C	F-box/LRR-repeat protein 5	FBXL5|FBL4|FBL5|FLR1	protein	taxon:9606	20050308	UniProt		
UniProtKB	Q9UKA1	FBXL5	part_of	GO:0019005	GO_REF:0000033	IBA	AGI_LocusCode:AT1G21410|AGI_LocusCode:AT3G54650|AGI_LocusCode:AT5G01720|AGI_LocusCode:AT5G25350|FB:FBgn0038385|MGI:MGI:3052506|PANTHER:PTN002547163|SGD:S000002714|SGD:S000004344|UniProtKB:Q5VMP0|UniProtKB:Q9H469|UniProtKB:Q9UJT9|UniProtKB:Q9UKA1|ZFIN:ZDB-GENE-030131-3556|ZFIN:ZDB-GENE-030131-5920	C	F-box/LRR-repeat protein 5	FBXL5|FBL4|FBL5|FLR1	protein	taxon:9606	20221007	GO_Central		
UniProtKB	Q9UKA1	FBXL5	part_of	GO:0019005	PMID:19762596	IDA		C	F-box/LRR-repeat protein 5	FBXL5|FBL4|FBL5|FLR1	protein	taxon:9606	20091030	UniProt		
UniProtKB	Q9UKA1	FBXL5	part_of	GO:0019005	PMID:19762597	IDA		C	F-box/LRR-repeat protein 5	FBXL5|FBL4|FBL5|FLR1	protein	taxon:9606	20091030	UniProt		
UniProtKB	Q9UKA1	FBXL5	part_of	GO:0019005	PMID:19762597	IPI		C	F-box/LRR-repeat protein 5	FBXL5|FBL4|FBL5|FLR1	protein	taxon:9606	20251014	ComplexPortal		
UniProtKB	Q9UKA2	FBXL4	acts_upstream_of_or_within	GO:0000422	PMID:32525278	IMP		P	F-box/LRR-repeat protein 4	FBXL4|FBL4|FBL5	protein	taxon:9606	20220120	MGI		
UniProtKB	Q9UKA2	FBXL4	enables	GO:0005515	PMID:32814053	IPI	UniProtKB:O14773	F	F-box/LRR-repeat protein 4	FBXL4|FBL4|FBL5	protein	taxon:9606	20260725	IntAct		
UniProtKB	Q9UKA2	FBXL4	enables	GO:0005515	PMID:32814053	IPI	UniProtKB:P50570-2	F	F-box/LRR-repeat protein 4	FBXL4|FBL4|FBL5	protein	taxon:9606	20260725	IntAct		
UniProtKB	Q9UKA2	FBXL4	enables	GO:1990756	PMID:38992176	IDA		F	F-box/LRR-repeat protein 4	FBXL4|FBL4|FBL5	protein	taxon:9606	20241022	UniProt	part_of(GO:1901525),has_input(UniProtKB:O60238)	
UniProtKB	Q9UKA2	FBXL4	involved_in	GO:0000422	GO_REF:0000117	IEA	ARBA:ARBA00026840	P	F-box/LRR-repeat protein 4	FBXL4|FBL4|FBL5	protein	taxon:9606	20260727	UniProt		
UniProtKB	Q9UKA2	FBXL4	involved_in	GO:0006511	PMID:10531035	TAS		P	F-box/LRR-repeat protein 4	FBXL4|FBL4|FBL5	protein	taxon:9606	20050308	PINC		
UniProtKB	Q9UKA2	FBXL4	involved_in	GO:0031146	GO_REF:0000033	IBA	AGI_LocusCode:AT1G21410|AGI_LocusCode:AT3G54650|MGI:MGI:1919429|MGI:MGI:3052506|PANTHER:PTN002547163|UniProtKB:Q5VMP0|UniProtKB:Q9H469|UniProtKB:Q9UJT9|UniProtKB:Q9UKA1	P	F-box/LRR-repeat protein 4	FBXL4|FBL4|FBL5	protein	taxon:9606	20230110	GO_Central		
UniProtKB	Q9UKA2	FBXL4	involved_in	GO:0031146	PMID:33234069	NAS		P	F-box/LRR-repeat protein 4	FBXL4|FBL4|FBL5	protein	taxon:9606	20251014	ComplexPortal		
UniProtKB	Q9UKA2	FBXL4	involved_in	GO:1901524	PMID:36135912	NAS		P	F-box/LRR-repeat protein 4	FBXL4|FBL4|FBL5	protein	taxon:9606	20251014	ComplexPortal		
UniProtKB	Q9UKA2	FBXL4	involved_in	GO:1901525	PMID:38992176	IDA		P	F-box/LRR-repeat protein 4	FBXL4|FBL4|FBL5	protein	taxon:9606	20241022	UniProt		
UniProtKB	Q9UKA2	FBXL4	is_active_in	GO:0005741	PMID:36896912	IDA		C	F-box/LRR-repeat protein 4	FBXL4|FBL4|FBL5	protein	taxon:9606	20240923	FlyBase		
UniProtKB	Q9UKA2	FBXL4	located_in	GO:0005634	GO_REF:0000044	IEA	UniProtKB-SubCell:SL-0191	C	F-box/LRR-repeat protein 4	FBXL4|FBL4|FBL5	protein	taxon:9606	20260727	UniProt		
UniProtKB	Q9UKA2	FBXL4	located_in	GO:0005737	GO_REF:0000044	IEA	UniProtKB-SubCell:SL-0086	C	F-box/LRR-repeat protein 4	FBXL4|FBL4|FBL5	protein	taxon:9606	20260727	UniProt		
UniProtKB	Q9UKA2	FBXL4	located_in	GO:0005739	PMID:34800366	HTP		C	F-box/LRR-repeat protein 4	FBXL4|FBL4|FBL5	protein	taxon:9606	20240711	FlyBase		
UniProtKB	Q9UKA2	FBXL4	located_in	GO:0005741	GO_REF:0000044	IEA	UniProtKB-SubCell:SL-0172	C	F-box/LRR-repeat protein 4	FBXL4|FBL4|FBL5	protein	taxon:9606	20260727	UniProt		
UniProtKB	Q9UKA2	FBXL4	located_in	GO:0005741	GO_REF:0000117	IEA	ARBA:ARBA00088384	C	F-box/LRR-repeat protein 4	FBXL4|FBL4|FBL5	protein	taxon:9606	20260727	UniProt		
UniProtKB	Q9UKA2	FBXL4	located_in	GO:0005758	PMID:23993194	IDA		C	F-box/LRR-repeat protein 4	FBXL4|FBL4|FBL5	protein	taxon:9606	20140205	UniProt		
UniProtKB	Q9UKA2	FBXL4	located_in	GO:0005829	Reactome:R-HSA-8952618	TAS		C	F-box/LRR-repeat protein 4	FBXL4|FBL4|FBL5	protein	taxon:9606	20160104	Reactome		
UniProtKB	Q9UKA2	FBXL4	located_in	GO:0005829	Reactome:R-HSA-8952620	TAS		C	F-box/LRR-repeat protein 4	FBXL4|FBL4|FBL5	protein	taxon:9606	20160104	Reactome		
UniProtKB	Q9UKA2	FBXL4	located_in	GO:0005829	Reactome:R-HSA-8955241	TAS		C	F-box/LRR-repeat protein 4	FBXL4|FBL4|FBL5	protein	taxon:9606	20160104	Reactome		
UniProtKB	Q9UKA2	FBXL4	located_in	GO:0005829	Reactome:R-HSA-8955289	TAS		C	F-box/LRR-repeat protein 4	FBXL4|FBL4|FBL5	protein	taxon:9606	20160104	Reactome		
UniProtKB	Q9UKA2	FBXL4	located_in	GO:0005829	Reactome:R-HSA-8956040	TAS		C	F-box/LRR-repeat protein 4	FBXL4|FBL4|FBL5	protein	taxon:9606	20160104	Reactome		
UniProtKB	Q9UKA2	FBXL4	located_in	GO:0005829	Reactome:R-HSA-8956200	TAS		C	F-box/LRR-repeat protein 4	FBXL4|FBL4|FBL5	protein	taxon:9606	20160104	Reactome		
UniProtKB	Q9UKA2	FBXL4	located_in	GO:0005829	Reactome:R-HSA-983140	TAS		C	F-box/LRR-repeat protein 4	FBXL4|FBL4|FBL5	protein	taxon:9606	20160104	Reactome		
UniProtKB	Q9UKA2	FBXL4	located_in	GO:0005829	Reactome:R-HSA-983147	TAS		C	F-box/LRR-repeat protein 4	FBXL4|FBL4|FBL5	protein	taxon:9606	20160104	Reactome		
UniProtKB	Q9UKA2	FBXL4	located_in	GO:0005829	Reactome:R-HSA-983156	TAS		C	F-box/LRR-repeat protein 4	FBXL4|FBL4|FBL5	protein	taxon:9606	20160104	Reactome		
UniProtKB	Q9UKA2	FBXL4	located_in	GO:0005829	Reactome:R-HSA-983157	TAS		C	F-box/LRR-repeat protein 4	FBXL4|FBL4|FBL5	protein	taxon:9606	20160104	Reactome		
UniProtKB	Q9UKA2	FBXL4	located_in	GO:0016607	GO_REF:0000052	IDA		C	F-box/LRR-repeat protein 4	FBXL4|FBL4|FBL5	protein	taxon:9606	20251115	HPA		
UniProtKB	Q9UKA2	FBXL4	part_of	GO:0000151	PMID:10531035	TAS		C	F-box/LRR-repeat protein 4	FBXL4|FBL4|FBL5	protein	taxon:9606	20050308	PINC		
UniProtKB	Q9UKA2	FBXL4	part_of	GO:0019005	GO_REF:0000033	IBA	AGI_LocusCode:AT1G21410|AGI_LocusCode:AT3G54650|AGI_LocusCode:AT5G01720|AGI_LocusCode:AT5G25350|FB:FBgn0038385|MGI:MGI:3052506|PANTHER:PTN002547163|SGD:S000002714|SGD:S000004344|UniProtKB:Q5VMP0|UniProtKB:Q9H469|UniProtKB:Q9UJT9|UniProtKB:Q9UKA1|ZFIN:ZDB-GENE-030131-3556|ZFIN:ZDB-GENE-030131-5920	C	F-box/LRR-repeat protein 4	FBXL4|FBL4|FBL5	protein	taxon:9606	20221007	GO_Central		
UniProtKB	Q9UKA4	AKAP11	enables	GO:0005515	PMID:27484798	IPI	UniProtKB:P49841	F	A-kinase anchor protein 11	AKAP11|AKAP220|KIAA0629	protein	taxon:9606	20170810	UniProt		
UniProtKB	Q9UKA4	AKAP11	enables	GO:0005515	PMID:32814053	IPI	UniProtKB:Q99732	F	A-kinase anchor protein 11	AKAP11|AKAP220|KIAA0629	protein	taxon:9606	20260725	IntAct		
UniProtKB	Q9UKA4	AKAP11	enables	GO:0005515	PMID:37207277	IPI	UniProtKB:O60741	F	A-kinase anchor protein 11	AKAP11|AKAP220|KIAA0629	protein	taxon:9606	20260725	IntAct		
UniProtKB	Q9UKA4	AKAP11	enables	GO:0008157	PMID:10209101	TAS		F	A-kinase anchor protein 11	AKAP11|AKAP220|KIAA0629	protein	taxon:9606	20030904	PINC		
UniProtKB	Q9UKA4	AKAP11	enables	GO:0034237	GO_REF:0000107	IEA	UniProtKB:E9Q777|ensembl:ENSMUSP00000116015	F	A-kinase anchor protein 11	AKAP11|AKAP220|KIAA0629	protein	taxon:9606	20260724	Ensembl		
UniProtKB	Q9UKA4	AKAP11	enables	GO:0051018	GO_REF:0000033	IBA	MGI:MGI:102794|MGI:MGI:1341149|MGI:MGI:1924879|MGI:MGI:2684060|PANTHER:PTN000027542|RGD:2079|UniProtKB:Q2M3C7	F	A-kinase anchor protein 11	AKAP11|AKAP220|KIAA0629	protein	taxon:9606	20200311	GO_Central		
UniProtKB	Q9UKA4	AKAP11	enables	GO:0051018	PMID:10209101	TAS		F	A-kinase anchor protein 11	AKAP11|AKAP220|KIAA0629	protein	taxon:9606	20040419	PINC		
UniProtKB	Q9UKA4	AKAP11	involved_in	GO:0007178	GO_REF:0000033	IBA	MGI:MGI:102794|MGI:MGI:1341149|PANTHER:PTN002566828	P	A-kinase anchor protein 11	AKAP11|AKAP220|KIAA0629	protein	taxon:9606	20250225	GO_Central		
UniProtKB	Q9UKA4	AKAP11	involved_in	GO:0008104	GO_REF:0000033	IBA	MGI:MGI:102794|MGI:MGI:1341149|MGI:MGI:2684060|PANTHER:PTN002566828	P	A-kinase anchor protein 11	AKAP11|AKAP220|KIAA0629	protein	taxon:9606	20250902	GO_Central		
UniProtKB	Q9UKA4	AKAP11	involved_in	GO:0035556	PMID:10209101	TAS		P	A-kinase anchor protein 11	AKAP11|AKAP220|KIAA0629	protein	taxon:9606	20030904	PINC		
UniProtKB	Q9UKA4	AKAP11	is_active_in	GO:0005737	GO_REF:0000033	IBA	MGI:MGI:102794|MGI:MGI:1341149|MGI:MGI:1924879|PANTHER:PTN000027542|RGD:2079|UniProtKB:Q9UKA4	C	A-kinase anchor protein 11	AKAP11|AKAP220|KIAA0629	protein	taxon:9606	20230602	GO_Central		
UniProtKB	Q9UKA4	AKAP11	located_in	GO:0005737	GO_REF:0000044	IEA	UniProtKB-SubCell:SL-0086	C	A-kinase anchor protein 11	AKAP11|AKAP220|KIAA0629	protein	taxon:9606	20260727	UniProt		
UniProtKB	Q9UKA4	AKAP11	located_in	GO:0005813	GO_REF:0000044	IEA	UniProtKB-SubCell:SL-0048	C	A-kinase anchor protein 11	AKAP11|AKAP220|KIAA0629	protein	taxon:9606	20260727	UniProt		
UniProtKB	Q9UKA4	AKAP11	located_in	GO:0005829	GO_REF:0000052	IDA		C	A-kinase anchor protein 11	AKAP11|AKAP220|KIAA0629	protein	taxon:9606	20251115	HPA		
UniProtKB	Q9UKA8	RCAN3	enables	GO:0003676	GO_REF:0000002	IEA	InterPro:IPR035979	F	Calcipressin-3	RCAN3|DSCR1L2	protein	taxon:9606	20260727	InterPro		
UniProtKB	Q9UKA8	RCAN3	enables	GO:0003723	PMID:10756093	TAS		F	Calcipressin-3	RCAN3|DSCR1L2	protein	taxon:9606	20030904	PINC		
UniProtKB	Q9UKA8	RCAN3	enables	GO:0005515	PMID:22046132	IPI	UniProtKB:P0C6X7-PRO_0000037309	F	Calcipressin-3	RCAN3|DSCR1L2	protein	taxon:9606	20260725	IntAct		
UniProtKB	Q9UKA8	RCAN3	enables	GO:0005515	PMID:25814554	IPI	UniProtKB:Q13322	F	Calcipressin-3	RCAN3|DSCR1L2	protein	taxon:9606	20260725	IntAct		
UniProtKB	Q9UKA8	RCAN3	enables	GO:0005515	PMID:32296183	IPI	UniProtKB:P36406	F	Calcipressin-3	RCAN3|DSCR1L2	protein	taxon:9606	20260725	IntAct		
UniProtKB	Q9UKA8	RCAN3	enables	GO:0005515	PMID:32296183	IPI	UniProtKB:Q13432	F	Calcipressin-3	RCAN3|DSCR1L2	protein	taxon:9606	20260725	IntAct		
UniProtKB	Q9UKA8	RCAN3	enables	GO:0005515	PMID:32814053	IPI	UniProtKB:P42858	F	Calcipressin-3	RCAN3|DSCR1L2	protein	taxon:9606	20260725	IntAct		
UniProtKB	Q9UKA8	RCAN3	enables	GO:0008597	GO_REF:0000033	IBA	CGD:CAL0000189329|PANTHER:PTN000033709|SGD:S000001642	F	Calcipressin-3	RCAN3|DSCR1L2	protein	taxon:9606	20170228	GO_Central		
UniProtKB	Q9UKA8	RCAN3	enables	GO:0019902	PMID:26248042	IPI	UniProtKB:Q08209	F	Calcipressin-3	RCAN3|DSCR1L2	protein	taxon:9606	20180223	UniProt		
UniProtKB	Q9UKA8	RCAN3	enables	GO:0031013	PMID:16516408	IPI	UniProtKB:P19429	F	Calcipressin-3	RCAN3|DSCR1L2	protein	taxon:9606	20080402	UniProt		
UniProtKB	Q9UKA8	RCAN3	involved_in	GO:0009653	PMID:10756093	TAS		P	Calcipressin-3	RCAN3|DSCR1L2	protein	taxon:9606	20031119	PINC		
UniProtKB	Q9UKA8	RCAN3	involved_in	GO:0019722	GO_REF:0000002	IEA	InterPro:IPR006931	P	Calcipressin-3	RCAN3|DSCR1L2	protein	taxon:9606	20260727	InterPro		
UniProtKB	Q9UKA8	RCAN3	involved_in	GO:0019722	GO_REF:0000033	IBA	CGD:CAL0000189329|MGI:MGI:1858219|MGI:MGI:1890564|PANTHER:PTN000033709|SGD:S000001642|UniProtKB:Q4X0L5|WB:WBGene00004321	P	Calcipressin-3	RCAN3|DSCR1L2	protein	taxon:9606	20220922	GO_Central		
UniProtKB	Q9UKA8	RCAN3	is_active_in	GO:0005634	GO_REF:0000033	IBA	FB:FBgn0086370|MGI:MGI:1890564|PANTHER:PTN000033709	C	Calcipressin-3	RCAN3|DSCR1L2	protein	taxon:9606	20201030	GO_Central		
UniProtKB	Q9UKA8	RCAN3	is_active_in	GO:0005737	GO_REF:0000033	IBA	FB:FBgn0086370|MGI:MGI:1890564|PANTHER:PTN000033709|UniProtKB:C8V1J5	C	Calcipressin-3	RCAN3|DSCR1L2	protein	taxon:9606	20241119	GO_Central		
UniProtKB	Q9UKA8	RCAN3	located_in	GO:0005829	Reactome:R-HSA-9728776	TAS		C	Calcipressin-3	RCAN3|DSCR1L2	protein	taxon:9606	20210422	Reactome		
UniProtKB	Q9UKA9	PTBP2	enables	GO:0003676	GO_REF:0000002	IEA	InterPro:IPR035979	F	Polypyrimidine tract-binding protein 2	PTBP2|NPTB|PTB|PTBLP	protein	taxon:9606	20260727	InterPro		
UniProtKB	Q9UKA9	PTBP2	enables	GO:0003723	GO_REF:0000002	IEA	InterPro:IPR000504|InterPro:IPR006536	F	Polypyrimidine tract-binding protein 2	PTBP2|NPTB|PTB|PTBLP	protein	taxon:9606	20260727	InterPro		
UniProtKB	Q9UKA9	PTBP2	enables	GO:0003723	PMID:22658674	HDA		F	Polypyrimidine tract-binding protein 2	PTBP2|NPTB|PTB|PTBLP	protein	taxon:9606	20140203	UniProt		
UniProtKB	Q9UKA9	PTBP2	enables	GO:0003723	PMID:22681889	HDA		F	Polypyrimidine tract-binding protein 2	PTBP2|NPTB|PTB|PTBLP	protein	taxon:9606	20140203	UniProt		
UniProtKB	Q9UKA9	PTBP2	enables	GO:0003729	GO_REF:0000033	IBA	AGI_LocusCode:AT1G43190|AGI_LocusCode:AT3G01150|AGI_LocusCode:AT5G53180|FB:FBgn0011224|MGI:MGI:1860489|PANTHER:PTN002538397|RGD:62047|RGD:71059|UniProtKB:Q382C7|UniProtKB:Q382C8|UniProtKB:Q8WVV9	F	Polypyrimidine tract-binding protein 2	PTBP2|NPTB|PTB|PTBLP	protein	taxon:9606	20250903	GO_Central		
UniProtKB	Q9UKA9	PTBP2	enables	GO:0003729	GO_REF:0000107	IEA	UniProtKB:Q91Z31|ensembl:ENSMUSP00000143510	F	Polypyrimidine tract-binding protein 2	PTBP2|NPTB|PTB|PTBLP	protein	taxon:9606	20260724	Ensembl		
UniProtKB	Q9UKA9	PTBP2	involved_in	GO:0006397	GO_REF:0000002	IEA	InterPro:IPR006536	P	Polypyrimidine tract-binding protein 2	PTBP2|NPTB|PTB|PTBLP	protein	taxon:9606	20260727	InterPro		
UniProtKB	Q9UKA9	PTBP2	involved_in	GO:0021510	GO_REF:0000107	IEA	UniProtKB:Q66H20|ensembl:ENSRNOP00000091829	P	Polypyrimidine tract-binding protein 2	PTBP2|NPTB|PTB|PTBLP	protein	taxon:9606	20260724	Ensembl		
UniProtKB	Q9UKA9	PTBP2	involved_in	GO:0021549	GO_REF:0000107	IEA	UniProtKB:Q66H20|ensembl:ENSRNOP00000091829	P	Polypyrimidine tract-binding protein 2	PTBP2|NPTB|PTB|PTBLP	protein	taxon:9606	20260724	Ensembl		
UniProtKB	Q9UKA9	PTBP2	involved_in	GO:0033119	GO_REF:0000107	IEA	UniProtKB:Q66H20|ensembl:ENSRNOP00000091829	P	Polypyrimidine tract-binding protein 2	PTBP2|NPTB|PTB|PTBLP	protein	taxon:9606	20260724	Ensembl		
UniProtKB	Q9UKA9	PTBP2	involved_in	GO:0033119	GO_REF:0000117	IEA	ARBA:ARBA00092686	P	Polypyrimidine tract-binding protein 2	PTBP2|NPTB|PTB|PTBLP	protein	taxon:9606	20260727	UniProt		
UniProtKB	Q9UKA9	PTBP2	involved_in	GO:0033119	PMID:18335065	IDA		P	Polypyrimidine tract-binding protein 2	PTBP2|NPTB|PTB|PTBLP	protein	taxon:9606	20111208	UniProt		
UniProtKB	Q9UKA9	PTBP2	involved_in	GO:0043484	GO_REF:0000033	IBA	AGI_LocusCode:AT1G43190|AGI_LocusCode:AT3G01150|AGI_LocusCode:AT5G53180|MGI:MGI:104816|MGI:MGI:1920963|MGI:MGI:1923334|MGI:MGI:97791|PANTHER:PTN002538397|RGD:1307427|RGD:1359267|RGD:71059|UniProtKB:O95758|UniProtKB:P0DW16|UniProtKB:P14866|UniProtKB:P26599|UniProtKB:Q5T481|UniProtKB:Q8WVV9|UniProtKB:Q9UKA9	P	Polypyrimidine tract-binding protein 2	PTBP2|NPTB|PTB|PTBLP	protein	taxon:9606	20250412	GO_Central		
UniProtKB	Q9UKA9	PTBP2	is_active_in	GO:0005634	GO_REF:0000033	IBA	AGI_LocusCode:AT1G43190|AGI_LocusCode:AT3G01150|AGI_LocusCode:AT5G53180|MGI:MGI:104816|MGI:MGI:1203484|MGI:MGI:1298379|MGI:MGI:1860489|MGI:MGI:1920963|MGI:MGI:97791|PANTHER:PTN002538397|RGD:1307427|RGD:3052|UniProtKB:P0DW16|UniProtKB:P14866|UniProtKB:P26599|UniProtKB:Q14966|UniProtKB:Q382C7|UniProtKB:Q382C8|UniProtKB:Q5T481	C	Polypyrimidine tract-binding protein 2	PTBP2|NPTB|PTB|PTBLP	protein	taxon:9606	20260529	GO_Central		
UniProtKB	Q9UKA9	PTBP2	located_in	GO:0005634	GO_REF:0000002	IEA	InterPro:IPR006536	C	Polypyrimidine tract-binding protein 2	PTBP2|NPTB|PTB|PTBLP	protein	taxon:9606	20260727	InterPro		
UniProtKB	Q9UKA9	PTBP2	located_in	GO:0005634	GO_REF:0000024	ISS	UniProtKB:Q91Z31	C	Polypyrimidine tract-binding protein 2	PTBP2|NPTB|PTB|PTBLP	protein	taxon:9606	20210730	UniProt		
UniProtKB	Q9UKA9	PTBP2	located_in	GO:0005634	GO_REF:0000044	IEA	UniProtKB-SubCell:SL-0191	C	Polypyrimidine tract-binding protein 2	PTBP2|NPTB|PTB|PTBLP	protein	taxon:9606	20260727	UniProt		
UniProtKB	Q9UKA9	PTBP2	located_in	GO:0030426	GO_REF:0000107	IEA	UniProtKB:Q66H20|ensembl:ENSRNOP00000091829	C	Polypyrimidine tract-binding protein 2	PTBP2|NPTB|PTB|PTBLP	protein	taxon:9606	20260724	Ensembl		
UniProtKB	Q9UKA9	PTBP2	located_in	GO:0043025	GO_REF:0000107	IEA	UniProtKB:Q66H20|ensembl:ENSRNOP00000091829	C	Polypyrimidine tract-binding protein 2	PTBP2|NPTB|PTB|PTBLP	protein	taxon:9606	20260724	Ensembl		
UniProtKB	Q9UKA9	PTBP2	part_of	GO:0005681	GO_REF:0000107	IEA	UniProtKB:Q91Z31|ensembl:ENSMUSP00000143510	C	Polypyrimidine tract-binding protein 2	PTBP2|NPTB|PTB|PTBLP	protein	taxon:9606	20260724	Ensembl		
UniProtKB	Q9UKB1	FBXW11	contributes_to	GO:0061630	GO_REF:0000033	IBA	MGI:MGI:2144023|PANTHER:PTN000520418	F	F-box/WD repeat-containing protein 11	FBXW11|BTRCP2|FBW1B|FBXW1B|KIAA0696	protein	taxon:9606	20251029	GO_Central		
UniProtKB	Q9UKB1	FBXW11	enables	GO:0005515	PMID:12482991	IPI	UniProtKB:P25963	F	F-box/WD repeat-containing protein 11	FBXW11|BTRCP2|FBW1B|FBXW1B|KIAA0696	protein	taxon:9606	20260725	IntAct		
UniProtKB	Q9UKB1	FBXW11	enables	GO:0005515	PMID:14532120	IPI	UniProtKB:P17181	F	F-box/WD repeat-containing protein 11	FBXW11|BTRCP2|FBW1B|FBXW1B|KIAA0696	protein	taxon:9606	20260725	IntAct		
UniProtKB	Q9UKB1	FBXW11	enables	GO:0005515	PMID:14743216	IPI	UniProtKB:P25963	F	F-box/WD repeat-containing protein 11	FBXW11|BTRCP2|FBW1B|FBXW1B|KIAA0696	protein	taxon:9606	20260725	IntAct		
UniProtKB	Q9UKB1	FBXW11	enables	GO:0005515	PMID:14743216	IPI	UniProtKB:Q15653	F	F-box/WD repeat-containing protein 11	FBXW11|BTRCP2|FBW1B|FBXW1B|KIAA0696	protein	taxon:9606	20260725	IntAct		
UniProtKB	Q9UKB1	FBXW11	enables	GO:0005515	PMID:15070733	IPI	UniProtKB:P30291	F	F-box/WD repeat-containing protein 11	FBXW11|BTRCP2|FBW1B|FBXW1B|KIAA0696	protein	taxon:9606	20260725	IntAct		
UniProtKB	Q9UKB1	FBXW11	enables	GO:0005515	PMID:15070733	IPI	UniProtKB:P63208	F	F-box/WD repeat-containing protein 11	FBXW11|BTRCP2|FBW1B|FBXW1B|KIAA0696	protein	taxon:9606	20260725	IntAct		
UniProtKB	Q9UKB1	FBXW11	enables	GO:0005515	PMID:15917222	IPI	UniProtKB:O15534	F	F-box/WD repeat-containing protein 11	FBXW11|BTRCP2|FBW1B|FBXW1B|KIAA0696	protein	taxon:9606	20140428	UniProt		
UniProtKB	Q9UKB1	FBXW11	enables	GO:0005515	PMID:15917222	IPI	UniProtKB:O70361	F	F-box/WD repeat-containing protein 11	FBXW11|BTRCP2|FBW1B|FBXW1B|KIAA0696	protein	taxon:9606	20140428	UniProt		
UniProtKB	Q9UKB1	FBXW11	enables	GO:0005515	PMID:16880511	IPI	UniProtKB:P19474	F	F-box/WD repeat-containing protein 11	FBXW11|BTRCP2|FBW1B|FBXW1B|KIAA0696	protein	taxon:9606	20100628	UniProt		
UniProtKB	Q9UKB1	FBXW11	enables	GO:0005515	PMID:16885022	IPI	UniProtKB:Q9HAW4	F	F-box/WD repeat-containing protein 11	FBXW11|BTRCP2|FBW1B|FBXW1B|KIAA0696	protein	taxon:9606	20101018	UniProt		
UniProtKB	Q9UKB1	FBXW11	enables	GO:0005515	PMID:17510365	IPI	UniProtKB:P35222	F	F-box/WD repeat-containing protein 11	FBXW11|BTRCP2|FBW1B|FBXW1B|KIAA0696	protein	taxon:9606	20260725	IntAct		
UniProtKB	Q9UKB1	FBXW11	enables	GO:0005515	PMID:17510365	IPI	UniProtKB:P63208	F	F-box/WD repeat-containing protein 11	FBXW11|BTRCP2|FBW1B|FBXW1B|KIAA0696	protein	taxon:9606	20260725	IntAct		
UniProtKB	Q9UKB1	FBXW11	enables	GO:0005515	PMID:17510365	IPI	UniProtKB:Q5JTC6	F	F-box/WD repeat-containing protein 11	FBXW11|BTRCP2|FBW1B|FBXW1B|KIAA0696	protein	taxon:9606	20160211	ParkinsonsUK-UCL		
UniProtKB	Q9UKB1	FBXW11	enables	GO:0005515	PMID:17510365	IPI	UniProtKB:Q5JTC6	F	F-box/WD repeat-containing protein 11	FBXW11|BTRCP2|FBW1B|FBXW1B|KIAA0696	protein	taxon:9606	20260725	IntAct		
UniProtKB	Q9UKB1	FBXW11	enables	GO:0005515	PMID:18354482	IPI	UniProtKB:Q13127	F	F-box/WD repeat-containing protein 11	FBXW11|BTRCP2|FBW1B|FBXW1B|KIAA0696	protein	taxon:9606	20260725	IntAct		
UniProtKB	Q9UKB1	FBXW11	enables	GO:0005515	PMID:18354482	IPI	UniProtKB:Q13616	F	F-box/WD repeat-containing protein 11	FBXW11|BTRCP2|FBW1B|FBXW1B|KIAA0696	protein	taxon:9606	20260725	IntAct		
UniProtKB	Q9UKB1	FBXW11	enables	GO:0005515	PMID:18354483	IPI	UniProtKB:Q13127	F	F-box/WD repeat-containing protein 11	FBXW11|BTRCP2|FBW1B|FBXW1B|KIAA0696	protein	taxon:9606	20260725	IntAct		
UniProtKB	Q9UKB1	FBXW11	enables	GO:0005515	PMID:19159283	IPI	UniProtKB:P63208	F	F-box/WD repeat-containing protein 11	FBXW11|BTRCP2|FBW1B|FBXW1B|KIAA0696	protein	taxon:9606	20260725	IntAct		
UniProtKB	Q9UKB1	FBXW11	enables	GO:0005515	PMID:19615732	IPI	UniProtKB:P63208	F	F-box/WD repeat-containing protein 11	FBXW11|BTRCP2|FBW1B|FBXW1B|KIAA0696	protein	taxon:9606	20260725	IntAct		
UniProtKB	Q9UKB1	FBXW11	enables	GO:0005515	PMID:19615732	IPI	UniProtKB:Q13616	F	F-box/WD repeat-containing protein 11	FBXW11|BTRCP2|FBW1B|FBXW1B|KIAA0696	protein	taxon:9606	20260725	IntAct		
UniProtKB	Q9UKB1	FBXW11	enables	GO:0005515	PMID:19966869	IPI	UniProtKB:Q96K76	F	F-box/WD repeat-containing protein 11	FBXW11|BTRCP2|FBW1B|FBXW1B|KIAA0696	protein	taxon:9606	20101015	UniProt		
UniProtKB	Q9UKB1	FBXW11	enables	GO:0005515	PMID:20347421	IPI	UniProtKB:P25963	F	F-box/WD repeat-containing protein 11	FBXW11|BTRCP2|FBW1B|FBXW1B|KIAA0696	protein	taxon:9606	20100603	UniProt		
UniProtKB	Q9UKB1	FBXW11	enables	GO:0005515	PMID:20347421	IPI	UniProtKB:P63208	F	F-box/WD repeat-containing protein 11	FBXW11|BTRCP2|FBW1B|FBXW1B|KIAA0696	protein	taxon:9606	20100603	UniProt		
UniProtKB	Q9UKB1	FBXW11	enables	GO:0005515	PMID:20708156	IPI	UniProtKB:Q00987	F	F-box/WD repeat-containing protein 11	FBXW11|BTRCP2|FBW1B|FBXW1B|KIAA0696	protein	taxon:9606	20260725	IntAct		
UniProtKB	Q9UKB1	FBXW11	enables	GO:0005515	PMID:21145461	IPI	UniProtKB:P63208	F	F-box/WD repeat-containing protein 11	FBXW11|BTRCP2|FBW1B|FBXW1B|KIAA0696	protein	taxon:9606	20260725	IntAct		
UniProtKB	Q9UKB1	FBXW11	enables	GO:0005515	PMID:21145461	IPI	UniProtKB:Q13616	F	F-box/WD repeat-containing protein 11	FBXW11|BTRCP2|FBW1B|FBXW1B|KIAA0696	protein	taxon:9606	20260725	IntAct		
UniProtKB	Q9UKB1	FBXW11	enables	GO:0005515	PMID:22307056	IPI	UniProtKB:Q60793	F	F-box/WD repeat-containing protein 11	FBXW11|BTRCP2|FBW1B|FBXW1B|KIAA0696	protein	taxon:9606	20260725	IntAct		
UniProtKB	Q9UKB1	FBXW11	enables	GO:0005515	PMID:22682247	IPI	UniProtKB:O15169	F	F-box/WD repeat-containing protein 11	FBXW11|BTRCP2|FBW1B|FBXW1B|KIAA0696	protein	taxon:9606	20260725	IntAct		
UniProtKB	Q9UKB1	FBXW11	enables	GO:0005515	PMID:22682247	IPI	UniProtKB:P35222	F	F-box/WD repeat-containing protein 11	FBXW11|BTRCP2|FBW1B|FBXW1B|KIAA0696	protein	taxon:9606	20260725	IntAct		
UniProtKB	Q9UKB1	FBXW11	enables	GO:0005515	PMID:25241761	IPI	UniProtKB:P30291	F	F-box/WD repeat-containing protein 11	FBXW11|BTRCP2|FBW1B|FBXW1B|KIAA0696	protein	taxon:9606	20260725	IntAct		
UniProtKB	Q9UKB1	FBXW11	enables	GO:0005515	PMID:25241761	IPI	UniProtKB:Q13616	F	F-box/WD repeat-containing protein 11	FBXW11|BTRCP2|FBW1B|FBXW1B|KIAA0696	protein	taxon:9606	20260725	IntAct		
UniProtKB	Q9UKB1	FBXW11	enables	GO:0005515	PMID:25241761	IPI	UniProtKB:Q15653	F	F-box/WD repeat-containing protein 11	FBXW11|BTRCP2|FBW1B|FBXW1B|KIAA0696	protein	taxon:9606	20260725	IntAct		
UniProtKB	Q9UKB1	FBXW11	enables	GO:0005515	PMID:25609649	IPI	UniProtKB:P32314	F	F-box/WD repeat-containing protein 11	FBXW11|BTRCP2|FBW1B|FBXW1B|KIAA0696	protein	taxon:9606	20260725	IntAct		
UniProtKB	Q9UKB1	FBXW11	enables	GO:0005515	PMID:25609649	IPI	UniProtKB:P35222	F	F-box/WD repeat-containing protein 11	FBXW11|BTRCP2|FBW1B|FBXW1B|KIAA0696	protein	taxon:9606	20260725	IntAct		
UniProtKB	Q9UKB1	FBXW11	enables	GO:0005515	PMID:25609649	IPI	UniProtKB:P63208	F	F-box/WD repeat-containing protein 11	FBXW11|BTRCP2|FBW1B|FBXW1B|KIAA0696	protein	taxon:9606	20260725	IntAct		
UniProtKB	Q9UKB1	FBXW11	enables	GO:0005515	PMID:25609649	IPI	UniProtKB:Q13616	F	F-box/WD repeat-containing protein 11	FBXW11|BTRCP2|FBW1B|FBXW1B|KIAA0696	protein	taxon:9606	20260725	IntAct		
UniProtKB	Q9UKB1	FBXW11	enables	GO:0005515	PMID:27705803	IPI	UniProtKB:P63208	F	F-box/WD repeat-containing protein 11	FBXW11|BTRCP2|FBW1B|FBXW1B|KIAA0696	protein	taxon:9606	20260725	IntAct		
UniProtKB	Q9UKB1	FBXW11	enables	GO:0005515	PMID:29420262	IPI	UniProtKB:Q3KP66	F	F-box/WD repeat-containing protein 11	FBXW11|BTRCP2|FBW1B|FBXW1B|KIAA0696	protein	taxon:9606	20180215	UniProt		
UniProtKB	Q9UKB1	FBXW11	enables	GO:0005515	PMID:29420262	IPI	UniProtKB:Q3KP66	F	F-box/WD repeat-containing protein 11	FBXW11|BTRCP2|FBW1B|FBXW1B|KIAA0696	protein	taxon:9606	20260725	IntAct		
UniProtKB	Q9UKB1	FBXW11	enables	GO:0005515	PMID:32911434	IPI	UniProtKB:Q16236	F	F-box/WD repeat-containing protein 11	FBXW11|BTRCP2|FBW1B|FBXW1B|KIAA0696	protein	taxon:9606	20260725	IntAct		
UniProtKB	Q9UKB1	FBXW11	enables	GO:0005515	PMID:33961781	IPI	UniProtKB:P17181	F	F-box/WD repeat-containing protein 11	FBXW11|BTRCP2|FBW1B|FBXW1B|KIAA0696	protein	taxon:9606	20260725	IntAct		
UniProtKB	Q9UKB1	FBXW11	enables	GO:0005515	PMID:33961781	IPI	UniProtKB:P25963	F	F-box/WD repeat-containing protein 11	FBXW11|BTRCP2|FBW1B|FBXW1B|KIAA0696	protein	taxon:9606	20260725	IntAct		
UniProtKB	Q9UKB1	FBXW11	enables	GO:0005515	PMID:33961781	IPI	UniProtKB:P32314	F	F-box/WD repeat-containing protein 11	FBXW11|BTRCP2|FBW1B|FBXW1B|KIAA0696	protein	taxon:9606	20260725	IntAct		
UniProtKB	Q9UKB1	FBXW11	enables	GO:0005515	PMID:33961781	IPI	UniProtKB:P63208	F	F-box/WD repeat-containing protein 11	FBXW11|BTRCP2|FBW1B|FBXW1B|KIAA0696	protein	taxon:9606	20260725	IntAct		
UniProtKB	Q9UKB1	FBXW11	enables	GO:0005515	PMID:33961781	IPI	UniProtKB:Q5JTC6	F	F-box/WD repeat-containing protein 11	FBXW11|BTRCP2|FBW1B|FBXW1B|KIAA0696	protein	taxon:9606	20260725	IntAct		
UniProtKB	Q9UKB1	FBXW11	enables	GO:0005515	PMID:40205054	IPI	UniProtKB:P63208	F	F-box/WD repeat-containing protein 11	FBXW11|BTRCP2|FBW1B|FBXW1B|KIAA0696	protein	taxon:9606	20260725	IntAct		
UniProtKB	Q9UKB1	FBXW11	enables	GO:0005515	PMID:40205054	IPI	UniProtKB:Q13616	F	F-box/WD repeat-containing protein 11	FBXW11|BTRCP2|FBW1B|FBXW1B|KIAA0696	protein	taxon:9606	20260725	IntAct		
UniProtKB	Q9UKB1	FBXW11	enables	GO:0005515	PMID:40205054	IPI	UniProtKB:Q15653	F	F-box/WD repeat-containing protein 11	FBXW11|BTRCP2|FBW1B|FBXW1B|KIAA0696	protein	taxon:9606	20260725	IntAct		
UniProtKB	Q9UKB1	FBXW11	enables	GO:0005515	PMID:40205054	IPI	UniProtKB:Q5JTC6	F	F-box/WD repeat-containing protein 11	FBXW11|BTRCP2|FBW1B|FBXW1B|KIAA0696	protein	taxon:9606	20260725	IntAct		
UniProtKB	Q9UKB1	FBXW11	enables	GO:0046983	GO_REF:0000002	IEA	InterPro:IPR021977	F	F-box/WD repeat-containing protein 11	FBXW11|BTRCP2|FBW1B|FBXW1B|KIAA0696	protein	taxon:9606	20260727	InterPro		
UniProtKB	Q9UKB1	FBXW11	enables	GO:1990756	GO_REF:0000117	IEA	ARBA:ARBA00047228	F	F-box/WD repeat-containing protein 11	FBXW11|BTRCP2|FBW1B|FBXW1B|KIAA0696	protein	taxon:9606	20260727	UniProt		
UniProtKB	Q9UKB1	FBXW11	enables	GO:1990756	PMID:10321728	IDA		F	F-box/WD repeat-containing protein 11	FBXW11|BTRCP2|FBW1B|FBXW1B|KIAA0696	protein	taxon:9606	20230330	UniProt		
UniProtKB	Q9UKB1	FBXW11	enables	GO:1990756	PMID:10644755	IDA		F	F-box/WD repeat-containing protein 11	FBXW11|BTRCP2|FBW1B|FBXW1B|KIAA0696	protein	taxon:9606	20230330	UniProt	part_of(GO:0043123),part_of(GO:0043161),has_input(UniProtKB:P25963)	
UniProtKB	Q9UKB1	FBXW11	enables	GO:1990756	PMID:22017875	IDA		F	F-box/WD repeat-containing protein 11	FBXW11|BTRCP2|FBW1B|FBXW1B|KIAA0696	protein	taxon:9606	20230620	UniProt	has_input(UniProtKB:Q8TB45),part_of(GO:0031146)	
UniProtKB	Q9UKB1	FBXW11	enables	GO:1990756	PMID:22017876	IDA		F	F-box/WD repeat-containing protein 11	FBXW11|BTRCP2|FBW1B|FBXW1B|KIAA0696	protein	taxon:9606	20230620	UniProt	has_input(UniProtKB:Q8TB45),part_of(GO:0031146)	
UniProtKB	Q9UKB1	FBXW11	enables	GO:1990756	PMID:36608670	IDA		F	F-box/WD repeat-containing protein 11	FBXW11|BTRCP2|FBW1B|FBXW1B|KIAA0696	protein	taxon:9606	20230616	UniProt	has_input(UniProtKB:O75030),has_input(UniProtKB:P19532),part_of(GO:0031146)	
UniProtKB	Q9UKB1	FBXW11	involved_in	GO:0000209	GO_REF:0000117	IEA	ARBA:ARBA00044436	P	F-box/WD repeat-containing protein 11	FBXW11|BTRCP2|FBW1B|FBXW1B|KIAA0696	protein	taxon:9606	20260727	UniProt		
UniProtKB	Q9UKB1	FBXW11	involved_in	GO:0000209	PMID:20347421	IDA		P	F-box/WD repeat-containing protein 11	FBXW11|BTRCP2|FBW1B|FBXW1B|KIAA0696	protein	taxon:9606	20100603	UniProt		
UniProtKB	Q9UKB1	FBXW11	involved_in	GO:0006470	GO_REF:0000024	ISS	UniProtKB:Q5SRY7	P	F-box/WD repeat-containing protein 11	FBXW11|BTRCP2|FBW1B|FBXW1B|KIAA0696	protein	taxon:9606	20101015	UniProt		
UniProtKB	Q9UKB1	FBXW11	involved_in	GO:0006511	PMID:16885022	IDA		P	F-box/WD repeat-containing protein 11	FBXW11|BTRCP2|FBW1B|FBXW1B|KIAA0696	protein	taxon:9606	20250722	UniProt		
UniProtKB	Q9UKB1	FBXW11	involved_in	GO:0016567	GO_REF:0000041	IEA	UniPathway:UPA00143	P	F-box/WD repeat-containing protein 11	FBXW11|BTRCP2|FBW1B|FBXW1B|KIAA0696	protein	taxon:9606	20260227	UniProt		
UniProtKB	Q9UKB1	FBXW11	involved_in	GO:0016567	PMID:10531035	NAS		P	F-box/WD repeat-containing protein 11	FBXW11|BTRCP2|FBW1B|FBXW1B|KIAA0696	protein	taxon:9606	20010817	UniProt		
UniProtKB	Q9UKB1	FBXW11	involved_in	GO:0031146	GO_REF:0000033	IBA	MGI:MGI:2144023|PANTHER:PTN000520418|UniProtKB:Q9UKB1	P	F-box/WD repeat-containing protein 11	FBXW11|BTRCP2|FBW1B|FBXW1B|KIAA0696	protein	taxon:9606	20251029	GO_Central		
UniProtKB	Q9UKB1	FBXW11	involved_in	GO:0031146	GO_REF:0000117	IEA	ARBA:ARBA00084384	P	F-box/WD repeat-containing protein 11	FBXW11|BTRCP2|FBW1B|FBXW1B|KIAA0696	protein	taxon:9606	20260727	UniProt		
UniProtKB	Q9UKB1	FBXW11	involved_in	GO:0031146	PMID:20347421	IDA		P	F-box/WD repeat-containing protein 11	FBXW11|BTRCP2|FBW1B|FBXW1B|KIAA0696	protein	taxon:9606	20100603	UniProt		
UniProtKB	Q9UKB1	FBXW11	involved_in	GO:0031146	PMID:20498703	NAS		P	F-box/WD repeat-containing protein 11	FBXW11|BTRCP2|FBW1B|FBXW1B|KIAA0696	protein	taxon:9606	20251014	ComplexPortal		
UniProtKB	Q9UKB1	FBXW11	involved_in	GO:0031146	PMID:22017875	IDA		P	F-box/WD repeat-containing protein 11	FBXW11|BTRCP2|FBW1B|FBXW1B|KIAA0696	protein	taxon:9606	20230620	UniProt		
UniProtKB	Q9UKB1	FBXW11	involved_in	GO:0031146	PMID:22017876	IDA		P	F-box/WD repeat-containing protein 11	FBXW11|BTRCP2|FBW1B|FBXW1B|KIAA0696	protein	taxon:9606	20230620	UniProt		
UniProtKB	Q9UKB1	FBXW11	involved_in	GO:0031146	PMID:36608670	IDA		P	F-box/WD repeat-containing protein 11	FBXW11|BTRCP2|FBW1B|FBXW1B|KIAA0696	protein	taxon:9606	20230616	UniProt		
UniProtKB	Q9UKB1	FBXW11	involved_in	GO:0042753	GO_REF:0000024	ISS	UniProtKB:Q5SRY7	P	F-box/WD repeat-containing protein 11	FBXW11|BTRCP2|FBW1B|FBXW1B|KIAA0696	protein	taxon:9606	20101015	UniProt		
UniProtKB	Q9UKB1	FBXW11	involved_in	GO:0043123	PMID:10644755	IDA		P	F-box/WD repeat-containing protein 11	FBXW11|BTRCP2|FBW1B|FBXW1B|KIAA0696	protein	taxon:9606	20230330	UniProt		
UniProtKB	Q9UKB1	FBXW11	involved_in	GO:0043161	PMID:10644755	IDA		P	F-box/WD repeat-containing protein 11	FBXW11|BTRCP2|FBW1B|FBXW1B|KIAA0696	protein	taxon:9606	20230330	UniProt	part_of(GO:0043123)	
UniProtKB	Q9UKB1	FBXW11	involved_in	GO:0043161	PMID:20347421	IDA		P	F-box/WD repeat-containing protein 11	FBXW11|BTRCP2|FBW1B|FBXW1B|KIAA0696	protein	taxon:9606	20100603	UniProt		
UniProtKB	Q9UKB1	FBXW11	involved_in	GO:0045893	GO_REF:0000024	ISS	UniProtKB:Q5SRY7	P	F-box/WD repeat-containing protein 11	FBXW11|BTRCP2|FBW1B|FBXW1B|KIAA0696	protein	taxon:9606	20101015	UniProt		
UniProtKB	Q9UKB1	FBXW11	is_active_in	GO:0000776	GO_REF:0000033	IBA	PANTHER:PTN002336971|UniProtKB:P43034|WB:WBGene00003047	C	F-box/WD repeat-containing protein 11	FBXW11|BTRCP2|FBW1B|FBXW1B|KIAA0696	protein	taxon:9606	20251029	GO_Central		
UniProtKB	Q9UKB1	FBXW11	is_active_in	GO:0005634	GO_REF:0000033	IBA	MGI:MGI:2144023|PANTHER:PTN008687769|RGD:620331|UniProtKB:P43034	C	F-box/WD repeat-containing protein 11	FBXW11|BTRCP2|FBW1B|FBXW1B|KIAA0696	protein	taxon:9606	20251029	GO_Central		
UniProtKB	Q9UKB1	FBXW11	is_active_in	GO:0005737	GO_REF:0000033	IBA	FB:FBgn0015754|MGI:MGI:109520|MGI:MGI:2144023|PANTHER:PTN008687761|SGD:S000005795|UniProtKB:P43034|UniProtKB:Q57TT4|WB:WBGene00003047|ZFIN:ZDB-GENE-040116-2|ZFIN:ZDB-GENE-040116-3|dictyBase:DDB_G0283005	C	F-box/WD repeat-containing protein 11	FBXW11|BTRCP2|FBW1B|FBXW1B|KIAA0696	protein	taxon:9606	20251029	GO_Central		
UniProtKB	Q9UKB1	FBXW11	is_active_in	GO:0005813	GO_REF:0000033	IBA	MGI:MGI:109520|PANTHER:PTN008687769|UniProtKB:P43034|UniProtKB:Q9UKB1	C	F-box/WD repeat-containing protein 11	FBXW11|BTRCP2|FBW1B|FBXW1B|KIAA0696	protein	taxon:9606	20251029	GO_Central		
UniProtKB	Q9UKB1	FBXW11	is_active_in	GO:0015630	GO_REF:0000033	IBA	FB:FBgn0015754|MGI:MGI:109520|PANTHER:PTN002336971|RGD:620331|UniProtKB:P43034|UniProtKB:Q9UKB1|WB:WBGene00003047	C	F-box/WD repeat-containing protein 11	FBXW11|BTRCP2|FBW1B|FBXW1B|KIAA0696	protein	taxon:9606	20251029	GO_Central		
UniProtKB	Q9UKB1	FBXW11	located_in	GO:0005634	GO_REF:0000024	ISS	UniProtKB:Q5SRY7	C	F-box/WD repeat-containing protein 11	FBXW11|BTRCP2|FBW1B|FBXW1B|KIAA0696	protein	taxon:9606	20101015	UniProt		
UniProtKB	Q9UKB1	FBXW11	located_in	GO:0005634	GO_REF:0000024	ISS	UniProtKB:Q5SRY7	C	F-box/WD repeat-containing protein 11	FBXW11|BTRCP2|FBW1B|FBXW1B|KIAA0696	protein	taxon:9606	20251027	UniProt		
UniProtKB	Q9UKB1	FBXW11	located_in	GO:0005634	GO_REF:0000044	IEA	UniProtKB-SubCell:SL-0191	C	F-box/WD repeat-containing protein 11	FBXW11|BTRCP2|FBW1B|FBXW1B|KIAA0696	protein	taxon:9606	20260727	UniProt		
UniProtKB	Q9UKB1	FBXW11	located_in	GO:0005654	Reactome:R-HSA-69598	TAS		C	F-box/WD repeat-containing protein 11	FBXW11|BTRCP2|FBW1B|FBXW1B|KIAA0696	protein	taxon:9606	20250528	Reactome		
UniProtKB	Q9UKB1	FBXW11	located_in	GO:0005737	GO_REF:0000024	ISS	UniProtKB:Q5SRY7	C	F-box/WD repeat-containing protein 11	FBXW11|BTRCP2|FBW1B|FBXW1B|KIAA0696	protein	taxon:9606	20251027	UniProt		
UniProtKB	Q9UKB1	FBXW11	located_in	GO:0005737	GO_REF:0000044	IEA	UniProtKB-SubCell:SL-0086	C	F-box/WD repeat-containing protein 11	FBXW11|BTRCP2|FBW1B|FBXW1B|KIAA0696	protein	taxon:9606	20260727	UniProt		
UniProtKB	Q9UKB1	FBXW11	located_in	GO:0005813	PMID:21399614	IDA		C	F-box/WD repeat-containing protein 11	FBXW11|BTRCP2|FBW1B|FBXW1B|KIAA0696	protein	taxon:9606	20110517	UniProt		
UniProtKB	Q9UKB1	FBXW11	located_in	GO:0005829	GO_REF:0000024	ISS	UniProtKB:Q5SRY7	C	F-box/WD repeat-containing protein 11	FBXW11|BTRCP2|FBW1B|FBXW1B|KIAA0696	protein	taxon:9606	20101015	UniProt		
UniProtKB	Q9UKB1	FBXW11	located_in	GO:0005829	Reactome:R-HSA-1168642	TAS		C	F-box/WD repeat-containing protein 11	FBXW11|BTRCP2|FBW1B|FBXW1B|KIAA0696	protein	taxon:9606	20130516	Reactome		
UniProtKB	Q9UKB1	FBXW11	located_in	GO:0005829	Reactome:R-HSA-1168643	TAS		C	F-box/WD repeat-containing protein 11	FBXW11|BTRCP2|FBW1B|FBXW1B|KIAA0696	protein	taxon:9606	20130516	Reactome		
UniProtKB	Q9UKB1	FBXW11	located_in	GO:0005829	Reactome:R-HSA-3000335	TAS		C	F-box/WD repeat-containing protein 11	FBXW11|BTRCP2|FBW1B|FBXW1B|KIAA0696	protein	taxon:9606	20130516	Reactome		
UniProtKB	Q9UKB1	FBXW11	located_in	GO:0005829	Reactome:R-HSA-3000339	TAS		C	F-box/WD repeat-containing protein 11	FBXW11|BTRCP2|FBW1B|FBXW1B|KIAA0696	protein	taxon:9606	20130516	Reactome		
UniProtKB	Q9UKB1	FBXW11	located_in	GO:0005829	Reactome:R-HSA-5607723	TAS		C	F-box/WD repeat-containing protein 11	FBXW11|BTRCP2|FBW1B|FBXW1B|KIAA0696	protein	taxon:9606	20130516	Reactome		
UniProtKB	Q9UKB1	FBXW11	located_in	GO:0005829	Reactome:R-HSA-5607725	TAS		C	F-box/WD repeat-containing protein 11	FBXW11|BTRCP2|FBW1B|FBXW1B|KIAA0696	protein	taxon:9606	20130516	Reactome		
UniProtKB	Q9UKB1	FBXW11	located_in	GO:0005829	Reactome:R-HSA-5607728	TAS		C	F-box/WD repeat-containing protein 11	FBXW11|BTRCP2|FBW1B|FBXW1B|KIAA0696	protein	taxon:9606	20130516	Reactome		
UniProtKB	Q9UKB1	FBXW11	located_in	GO:0005829	Reactome:R-HSA-5684248	TAS		C	F-box/WD repeat-containing protein 11	FBXW11|BTRCP2|FBW1B|FBXW1B|KIAA0696	protein	taxon:9606	20130516	Reactome		
UniProtKB	Q9UKB1	FBXW11	located_in	GO:0005829	Reactome:R-HSA-5684250	TAS		C	F-box/WD repeat-containing protein 11	FBXW11|BTRCP2|FBW1B|FBXW1B|KIAA0696	protein	taxon:9606	20130516	Reactome		
UniProtKB	Q9UKB1	FBXW11	located_in	GO:0005829	Reactome:R-HSA-8952618	TAS		C	F-box/WD repeat-containing protein 11	FBXW11|BTRCP2|FBW1B|FBXW1B|KIAA0696	protein	taxon:9606	20130516	Reactome		
UniProtKB	Q9UKB1	FBXW11	located_in	GO:0005829	Reactome:R-HSA-8952620	TAS		C	F-box/WD repeat-containing protein 11	FBXW11|BTRCP2|FBW1B|FBXW1B|KIAA0696	protein	taxon:9606	20130516	Reactome		
UniProtKB	Q9UKB1	FBXW11	located_in	GO:0005829	Reactome:R-HSA-8955241	TAS		C	F-box/WD repeat-containing protein 11	FBXW11|BTRCP2|FBW1B|FBXW1B|KIAA0696	protein	taxon:9606	20130516	Reactome		
UniProtKB	Q9UKB1	FBXW11	located_in	GO:0005829	Reactome:R-HSA-8955289	TAS		C	F-box/WD repeat-containing protein 11	FBXW11|BTRCP2|FBW1B|FBXW1B|KIAA0696	protein	taxon:9606	20130516	Reactome		
UniProtKB	Q9UKB1	FBXW11	located_in	GO:0005829	Reactome:R-HSA-8956040	TAS		C	F-box/WD repeat-containing protein 11	FBXW11|BTRCP2|FBW1B|FBXW1B|KIAA0696	protein	taxon:9606	20130516	Reactome		
UniProtKB	Q9UKB1	FBXW11	located_in	GO:0005829	Reactome:R-HSA-8956200	TAS		C	F-box/WD repeat-containing protein 11	FBXW11|BTRCP2|FBW1B|FBXW1B|KIAA0696	protein	taxon:9606	20130516	Reactome		
UniProtKB	Q9UKB1	FBXW11	located_in	GO:0005829	Reactome:R-HSA-983140	TAS		C	F-box/WD repeat-containing protein 11	FBXW11|BTRCP2|FBW1B|FBXW1B|KIAA0696	protein	taxon:9606	20130516	Reactome		
UniProtKB	Q9UKB1	FBXW11	located_in	GO:0005829	Reactome:R-HSA-983147	TAS		C	F-box/WD repeat-containing protein 11	FBXW11|BTRCP2|FBW1B|FBXW1B|KIAA0696	protein	taxon:9606	20130516	Reactome		
UniProtKB	Q9UKB1	FBXW11	located_in	GO:0005829	Reactome:R-HSA-983156	TAS		C	F-box/WD repeat-containing protein 11	FBXW11|BTRCP2|FBW1B|FBXW1B|KIAA0696	protein	taxon:9606	20130516	Reactome		
UniProtKB	Q9UKB1	FBXW11	located_in	GO:0005829	Reactome:R-HSA-983157	TAS		C	F-box/WD repeat-containing protein 11	FBXW11|BTRCP2|FBW1B|FBXW1B|KIAA0696	protein	taxon:9606	20130516	Reactome		
UniProtKB	Q9UKB1	FBXW11	part_of	GO:0000151	PMID:10531035	NAS		C	F-box/WD repeat-containing protein 11	FBXW11|BTRCP2|FBW1B|FBXW1B|KIAA0696	protein	taxon:9606	20010814	UniProt		
UniProtKB	Q9UKB1	FBXW11	part_of	GO:0019005	GO_REF:0000033	IBA	MGI:MGI:2144023|PANTHER:PTN000520418|UniProtKB:Q9UKB1	C	F-box/WD repeat-containing protein 11	FBXW11|BTRCP2|FBW1B|FBXW1B|KIAA0696	protein	taxon:9606	20251029	GO_Central		
UniProtKB	Q9UKB1	FBXW11	part_of	GO:0019005	GO_REF:0000117	IEA	ARBA:ARBA00091951	C	F-box/WD repeat-containing protein 11	FBXW11|BTRCP2|FBW1B|FBXW1B|KIAA0696	protein	taxon:9606	20260727	UniProt		
UniProtKB	Q9UKB1	FBXW11	part_of	GO:0019005	PMID:16880511	IDA		C	F-box/WD repeat-containing protein 11	FBXW11|BTRCP2|FBW1B|FBXW1B|KIAA0696	protein	taxon:9606	20100628	UniProt		
UniProtKB	Q9UKB1	FBXW11	part_of	GO:0019005	PMID:20347421	IDA		C	F-box/WD repeat-containing protein 11	FBXW11|BTRCP2|FBW1B|FBXW1B|KIAA0696	protein	taxon:9606	20100603	UniProt		
UniProtKB	Q9UKB1	FBXW11	part_of	GO:0019005	PMID:20498703	NAS		C	F-box/WD repeat-containing protein 11	FBXW11|BTRCP2|FBW1B|FBXW1B|KIAA0696	protein	taxon:9606	20251014	ComplexPortal		
UniProtKB	Q9UKB3	DNAJC12	enables	GO:0005515	PMID:24122553	IPI	UniProtKB:P11142	F	DnaJ homolog subfamily C member 12	DNAJC12|JDP1	protein	taxon:9606	20170518	UniProt		
UniProtKB	Q9UKB3	DNAJC12	enables	GO:0005515	PMID:28514442	IPI	UniProtKB:P17752	F	DnaJ homolog subfamily C member 12	DNAJC12|JDP1	protein	taxon:9606	20260725	IntAct		
UniProtKB	Q9UKB3	DNAJC12	enables	GO:0005515	PMID:33961781	IPI	UniProtKB:P17752	F	DnaJ homolog subfamily C member 12	DNAJC12|JDP1	protein	taxon:9606	20260725	IntAct		
UniProtKB	Q9UKB3	DNAJC12	is_active_in	GO:0005737	GO_REF:0000033	IBA	PANTHER:PTN002549184|UniProtKB:Q9UKB3	C	DnaJ homolog subfamily C member 12	DNAJC12|JDP1	protein	taxon:9606	20211117	GO_Central		
UniProtKB	Q9UKB3	DNAJC12	located_in	GO:0005737	GO_REF:0000044	IEA	UniProtKB-SubCell:SL-0086	C	DnaJ homolog subfamily C member 12	DNAJC12|JDP1	protein	taxon:9606	20260727	UniProt		
UniProtKB	Q9UKB3	DNAJC12	located_in	GO:0005737	PMID:24122553	IDA		C	DnaJ homolog subfamily C member 12	DNAJC12|JDP1	protein	taxon:9606	20170518	UniProt		
UniProtKB	Q9UKB5	AJAP1	enables	GO:0005515	PMID:17267690	IPI	UniProtKB:P35613	F	Adherens junction-associated protein 1	AJAP1|MOT8|SHREW1	protein	taxon:9606	20200304	UniProt		
UniProtKB	Q9UKB5	AJAP1	enables	GO:0008013	GO_REF:0000033	IBA	PANTHER:PTN002845435|UniProtKB:Q9UKB5	F	Adherens junction-associated protein 1	AJAP1|MOT8|SHREW1	protein	taxon:9606	20180223	GO_Central		
UniProtKB	Q9UKB5	AJAP1	enables	GO:0008013	PMID:14595118	IPI	UniProtKB:P35222	F	Adherens junction-associated protein 1	AJAP1|MOT8|SHREW1	protein	taxon:9606	20220204	UniProt	occurs_in(CL:0000066),occurs_in(GO:0005912)	
UniProtKB	Q9UKB5	AJAP1	enables	GO:0019904	GO_REF:0000107	IEA	UniProtKB:A2ALI5|ensembl:ENSMUSP00000101271	F	Adherens junction-associated protein 1	AJAP1|MOT8|SHREW1	protein	taxon:9606	20260724	Ensembl		
UniProtKB	Q9UKB5	AJAP1	enables	GO:0044877	PMID:14595118	IDA		F	Adherens junction-associated protein 1	AJAP1|MOT8|SHREW1	protein	taxon:9606	20220204	UniProt	occurs_in(CL:0000066),occurs_in(GO:0005912),has_input(UniProtKB:P35222),has_input(UniProtKB:P12830)	
UniProtKB	Q9UKB5	AJAP1	involved_in	GO:0001953	PMID:16410724	IDA		P	Adherens junction-associated protein 1	AJAP1|MOT8|SHREW1	protein	taxon:9606	20170623	UniProt		
UniProtKB	Q9UKB5	AJAP1	involved_in	GO:0030860	PMID:14595118	IDA		P	Adherens junction-associated protein 1	AJAP1|MOT8|SHREW1	protein	taxon:9606	20170623	UniProt		
UniProtKB	Q9UKB5	AJAP1	involved_in	GO:0061045	PMID:16410724	IDA		P	Adherens junction-associated protein 1	AJAP1|MOT8|SHREW1	protein	taxon:9606	20170623	UniProt		
UniProtKB	Q9UKB5	AJAP1	is_active_in	GO:0005912	GO_REF:0000033	IBA	PANTHER:PTN002845435|UniProtKB:Q9UKB5	C	Adherens junction-associated protein 1	AJAP1|MOT8|SHREW1	protein	taxon:9606	20180223	GO_Central		
UniProtKB	Q9UKB5	AJAP1	is_active_in	GO:0009898	GO_REF:0000033	IBA	PANTHER:PTN002845435|UniProtKB:Q9UKB5	C	Adherens junction-associated protein 1	AJAP1|MOT8|SHREW1	protein	taxon:9606	20180223	GO_Central		
UniProtKB	Q9UKB5	AJAP1	is_active_in	GO:0044291	GO_REF:0000033	IBA	PANTHER:PTN002845435|UniProtKB:Q9UKB5	C	Adherens junction-associated protein 1	AJAP1|MOT8|SHREW1	protein	taxon:9606	20180223	GO_Central		
UniProtKB	Q9UKB5	AJAP1	located_in	GO:0005886	PMID:14595118	IDA		C	Adherens junction-associated protein 1	AJAP1|MOT8|SHREW1	protein	taxon:9606	20170623	UniProt	part_of(CL:0000066)	
UniProtKB	Q9UKB5	AJAP1	located_in	GO:0005912	GO_REF:0000044	IEA	UniProtKB-SubCell:SL-0009	C	Adherens junction-associated protein 1	AJAP1|MOT8|SHREW1	protein	taxon:9606	20260727	UniProt		
UniProtKB	Q9UKB5	AJAP1	located_in	GO:0005912	PMID:14595118	IDA		C	Adherens junction-associated protein 1	AJAP1|MOT8|SHREW1	protein	taxon:9606	20170623	UniProt	part_of(CL:0000066)	
UniProtKB	Q9UKB5	AJAP1	located_in	GO:0009898	PMID:14595118	IDA		C	Adherens junction-associated protein 1	AJAP1|MOT8|SHREW1	protein	taxon:9606	20170623	UniProt	part_of(CL:0000066)	
UniProtKB	Q9UKB5	AJAP1	located_in	GO:0009986	PMID:14595118	IDA		C	Adherens junction-associated protein 1	AJAP1|MOT8|SHREW1	protein	taxon:9606	20170623	UniProt	part_of(CL:0000066)	
UniProtKB	Q9UKB5	AJAP1	located_in	GO:0016323	GO_REF:0000044	IEA	UniProtKB-SubCell:SL-0026	C	Adherens junction-associated protein 1	AJAP1|MOT8|SHREW1	protein	taxon:9606	20260727	UniProt		
UniProtKB	Q9UKB5	AJAP1	located_in	GO:0016323	PMID:16707570	IDA		C	Adherens junction-associated protein 1	AJAP1|MOT8|SHREW1	protein	taxon:9606	20180926	UniProt	part_of(UBERON:0010137)	
UniProtKB	Q9UKB5	AJAP1	located_in	GO:0016324	GO_REF:0000044	IEA	UniProtKB-SubCell:SL-0015	C	Adherens junction-associated protein 1	AJAP1|MOT8|SHREW1	protein	taxon:9606	20260727	UniProt		
UniProtKB	Q9UKB5	AJAP1	located_in	GO:0016324	PMID:16707570	EXP		C	Adherens junction-associated protein 1	AJAP1|MOT8|SHREW1	protein	taxon:9606	20220316	UniProt		
UniProtKB	Q9UKB5	AJAP1	located_in	GO:0044291	PMID:14595118	IDA		C	Adherens junction-associated protein 1	AJAP1|MOT8|SHREW1	protein	taxon:9606	20170623	UniProt	part_of(CL:0000066)	
UniProtKB	Q9UKC9	FBXL2	enables	GO:0005515	PMID:15893726	IPI	UniProtKB:P26664	F	F-box/LRR-repeat protein 2	FBXL2|FBL2|FBL3	protein	taxon:9606	20110622	UniProt		
UniProtKB	Q9UKC9	FBXL2	enables	GO:0005515	PMID:18160438	IPI	UniProtKB:Q9P035	F	F-box/LRR-repeat protein 2	FBXL2|FBL2|FBL3	protein	taxon:9606	20150115	AgBase		
UniProtKB	Q9UKC9	FBXL2	enables	GO:0005515	PMID:19159283	IPI	UniProtKB:P63208	F	F-box/LRR-repeat protein 2	FBXL2|FBL2|FBL3	protein	taxon:9606	20260725	IntAct		
UniProtKB	Q9UKC9	FBXL2	enables	GO:0005515	PMID:22939624	IPI	UniProtKB:P08238	F	F-box/LRR-repeat protein 2	FBXL2|FBL2|FBL3	protein	taxon:9606	20260725	IntAct		
UniProtKB	Q9UKC9	FBXL2	enables	GO:0005515	PMID:25036637	IPI	UniProtKB:P08238	F	F-box/LRR-repeat protein 2	FBXL2|FBL2|FBL3	protein	taxon:9606	20260725	IntAct		
UniProtKB	Q9UKC9	FBXL2	enables	GO:0005515	PMID:26790640	IPI	UniProtKB:P63208	F	F-box/LRR-repeat protein 2	FBXL2|FBL2|FBL3	protein	taxon:9606	20260725	IntAct		
UniProtKB	Q9UKC9	FBXL2	enables	GO:0005515	PMID:27705803	IPI	UniProtKB:P63208	F	F-box/LRR-repeat protein 2	FBXL2|FBL2|FBL3	protein	taxon:9606	20260725	IntAct		
UniProtKB	Q9UKC9	FBXL2	enables	GO:0005515	PMID:31209342	IPI	UniProtKB:P53611	F	F-box/LRR-repeat protein 2	FBXL2|FBL2|FBL3	protein	taxon:9606	20260725	IntAct		
UniProtKB	Q9UKC9	FBXL2	enables	GO:0005515	PMID:31209342	IPI	UniProtKB:P63208	F	F-box/LRR-repeat protein 2	FBXL2|FBL2|FBL3	protein	taxon:9606	20260725	IntAct		
UniProtKB	Q9UKC9	FBXL2	enables	GO:0005515	PMID:31209342	IPI	UniProtKB:Q7Z6K3	F	F-box/LRR-repeat protein 2	FBXL2|FBL2|FBL3	protein	taxon:9606	20260725	IntAct		
UniProtKB	Q9UKC9	FBXL2	enables	GO:0005515	PMID:32296183	IPI	UniProtKB:P63208	F	F-box/LRR-repeat protein 2	FBXL2|FBL2|FBL3	protein	taxon:9606	20260725	IntAct		
UniProtKB	Q9UKC9	FBXL2	enables	GO:0005515	PMID:32814053	IPI	UniProtKB:P48643	F	F-box/LRR-repeat protein 2	FBXL2|FBL2|FBL3	protein	taxon:9606	20260725	IntAct		
UniProtKB	Q9UKC9	FBXL2	enables	GO:0005515	PMID:33961781	IPI	UniProtKB:P63208	F	F-box/LRR-repeat protein 2	FBXL2|FBL2|FBL3	protein	taxon:9606	20260725	IntAct		
UniProtKB	Q9UKC9	FBXL2	enables	GO:0019903	PMID:23604317	IPI	UniProtKB:Q12923	F	F-box/LRR-repeat protein 2	FBXL2|FBL2|FBL3	protein	taxon:9606	20141015	UniProt		
UniProtKB	Q9UKC9	FBXL2	enables	GO:0036312	PMID:23604317	IPI	UniProtKB:O00459	F	F-box/LRR-repeat protein 2	FBXL2|FBL2|FBL3	protein	taxon:9606	20141015	UniProt		
UniProtKB	Q9UKC9	FBXL2	enables	GO:0036312	PMID:23604317	IPI	UniProtKB:P27986	F	F-box/LRR-repeat protein 2	FBXL2|FBL2|FBL3	protein	taxon:9606	20141015	UniProt		
UniProtKB	Q9UKC9	FBXL2	enables	GO:1990756	GO_REF:0000033	IBA	PANTHER:PTN004419270|UniProtKB:Q9UKC9	F	F-box/LRR-repeat protein 2	FBXL2|FBL2|FBL3	protein	taxon:9606	20250826	GO_Central		
UniProtKB	Q9UKC9	FBXL2	enables	GO:1990756	GO_REF:0000107	IEA	UniProtKB:Q8BH16|ensembl:ENSMUSP00000035090	F	F-box/LRR-repeat protein 2	FBXL2|FBL2|FBL3	protein	taxon:9606	20260724	Ensembl		
UniProtKB	Q9UKC9	FBXL2	enables	GO:1990756	GO_REF:0000117	IEA	ARBA:ARBA00047228	F	F-box/LRR-repeat protein 2	FBXL2|FBL2|FBL3	protein	taxon:9606	20260727	UniProt		
UniProtKB	Q9UKC9	FBXL2	enables	GO:1990756	PMID:26037928	IDA		F	F-box/LRR-repeat protein 2	FBXL2|FBL2|FBL3	protein	taxon:9606	20221104	UniProt	has_input(UniProtKB:Q96P20),part_of(GO:0031146),part_of(GO:1900226)	
UniProtKB	Q9UKC9	FBXL2	involved_in	GO:0006508	PMID:10531035	TAS		P	F-box/LRR-repeat protein 2	FBXL2|FBL2|FBL3	protein	taxon:9606	20050308	PINC		
UniProtKB	Q9UKC9	FBXL2	involved_in	GO:0010506	PMID:23604317	IMP		P	F-box/LRR-repeat protein 2	FBXL2|FBL2|FBL3	protein	taxon:9606	20141016	UniProt		
UniProtKB	Q9UKC9	FBXL2	involved_in	GO:0016567	GO_REF:0000041	IEA	UniPathway:UPA00143	P	F-box/LRR-repeat protein 2	FBXL2|FBL2|FBL3	protein	taxon:9606	20260227	UniProt		
UniProtKB	Q9UKC9	FBXL2	involved_in	GO:0016567	GO_REF:0000117	IEA	ARBA:ARBA00027966	P	F-box/LRR-repeat protein 2	FBXL2|FBL2|FBL3	protein	taxon:9606	20260727	UniProt		
UniProtKB	Q9UKC9	FBXL2	involved_in	GO:0016567	PMID:23604317	IDA		P	F-box/LRR-repeat protein 2	FBXL2|FBL2|FBL3	protein	taxon:9606	20141015	UniProt		
UniProtKB	Q9UKC9	FBXL2	involved_in	GO:0031146	GO_REF:0000033	IBA	PANTHER:PTN004419270|UniProtKB:Q9UKC9	P	F-box/LRR-repeat protein 2	FBXL2|FBL2|FBL3	protein	taxon:9606	20250826	GO_Central		
UniProtKB	Q9UKC9	FBXL2	involved_in	GO:0031146	GO_REF:0000107	IEA	UniProtKB:Q8BH16|ensembl:ENSMUSP00000035090	P	F-box/LRR-repeat protein 2	FBXL2|FBL2|FBL3	protein	taxon:9606	20260724	Ensembl		
UniProtKB	Q9UKC9	FBXL2	involved_in	GO:0031146	GO_REF:0000117	IEA	ARBA:ARBA00084384	P	F-box/LRR-repeat protein 2	FBXL2|FBL2|FBL3	protein	taxon:9606	20260727	UniProt		
UniProtKB	Q9UKC9	FBXL2	involved_in	GO:0031146	PMID:23604317	IDA		P	F-box/LRR-repeat protein 2	FBXL2|FBL2|FBL3	protein	taxon:9606	20141015	UniProt		
UniProtKB	Q9UKC9	FBXL2	involved_in	GO:0031146	PMID:26037928	IDA		P	F-box/LRR-repeat protein 2	FBXL2|FBL2|FBL3	protein	taxon:9606	20221104	UniProt		
UniProtKB	Q9UKC9	FBXL2	involved_in	GO:0031146	PMID:33234069	NAS		P	F-box/LRR-repeat protein 2	FBXL2|FBL2|FBL3	protein	taxon:9606	20251014	ComplexPortal		
UniProtKB	Q9UKC9	FBXL2	involved_in	GO:0031347	GO_REF:0000117	IEA	ARBA:ARBA00028262	P	F-box/LRR-repeat protein 2	FBXL2|FBL2|FBL3	protein	taxon:9606	20260727	UniProt		
UniProtKB	Q9UKC9	FBXL2	involved_in	GO:0036211	PMID:10531035	TAS		P	F-box/LRR-repeat protein 2	FBXL2|FBL2|FBL3	protein	taxon:9606	20050308	PINC		
UniProtKB	Q9UKC9	FBXL2	involved_in	GO:0044830	PMID:15893726	IMP		P	F-box/LRR-repeat protein 2	FBXL2|FBL2|FBL3	protein	taxon:9606|taxon:31646	20171117	UniProt		
UniProtKB	Q9UKC9	FBXL2	involved_in	GO:0044830	PMID:15893726	IMP		P	F-box/LRR-repeat protein 2	FBXL2|FBL2|FBL3	protein	taxon:9606|taxon:31647	20171117	UniProt		
UniProtKB	Q9UKC9	FBXL2	involved_in	GO:0050727	GO_REF:0000024	ISS	UniProtKB:Q8BH16	P	F-box/LRR-repeat protein 2	FBXL2|FBL2|FBL3	protein	taxon:9606	20221104	UniProt		
UniProtKB	Q9UKC9	FBXL2	involved_in	GO:0050727	GO_REF:0000107	IEA	UniProtKB:Q8BH16|ensembl:ENSMUSP00000035090	P	F-box/LRR-repeat protein 2	FBXL2|FBL2|FBL3	protein	taxon:9606	20260724	Ensembl		
UniProtKB	Q9UKC9	FBXL2	involved_in	GO:0050727	PMID:23542741	NAS		P	F-box/LRR-repeat protein 2	FBXL2|FBL2|FBL3	protein	taxon:9606	20251014	ComplexPortal		
UniProtKB	Q9UKC9	FBXL2	involved_in	GO:0051896	PMID:23604317	IDA		P	F-box/LRR-repeat protein 2	FBXL2|FBL2|FBL3	protein	taxon:9606	20141015	UniProt		
UniProtKB	Q9UKC9	FBXL2	involved_in	GO:1900226	PMID:26037928	IDA		P	F-box/LRR-repeat protein 2	FBXL2|FBL2|FBL3	protein	taxon:9606	20221104	UniProt		
UniProtKB	Q9UKC9	FBXL2	is_active_in	GO:0005737	GO_REF:0000033	IBA	AGI_LocusCode:AT3G26000|PANTHER:PTN008548317|SGD:S000000362|SGD:S000003850|UniProtKB:P22027|UniProtKB:Q57U25	C	F-box/LRR-repeat protein 2	FBXL2|FBL2|FBL3	protein	taxon:9606	20260529	GO_Central		
UniProtKB	Q9UKC9	FBXL2	located_in	GO:0005737	PMID:10508920	TAS		C	F-box/LRR-repeat protein 2	FBXL2|FBL2|FBL3	protein	taxon:9606	20050308	PINC		
UniProtKB	Q9UKC9	FBXL2	located_in	GO:0005886	GO_REF:0000052	IDA		C	F-box/LRR-repeat protein 2	FBXL2|FBL2|FBL3	protein	taxon:9606	20251115	HPA		
UniProtKB	Q9UKC9	FBXL2	located_in	GO:0016020	GO_REF:0000044	IEA	UniProtKB-SubCell:SL-0162	C	F-box/LRR-repeat protein 2	FBXL2|FBL2|FBL3	protein	taxon:9606	20260727	UniProt		
UniProtKB	Q9UKC9	FBXL2	located_in	GO:0016020	PMID:15893726	IDA		C	F-box/LRR-repeat protein 2	FBXL2|FBL2|FBL3	protein	taxon:9606	20110622	UniProt		
UniProtKB	Q9UKC9	FBXL2	part_of	GO:0019005	GO_REF:0000033	IBA	PANTHER:PTN004419270|UniProtKB:C8V4D4|UniProtKB:Q9UKC9	C	F-box/LRR-repeat protein 2	FBXL2|FBL2|FBL3	protein	taxon:9606	20250826	GO_Central		
UniProtKB	Q9UKC9	FBXL2	part_of	GO:0019005	PMID:23604317	IDA		C	F-box/LRR-repeat protein 2	FBXL2|FBL2|FBL3	protein	taxon:9606	20141015	UniProt		
UniProtKB	Q9UKC9	FBXL2	part_of	GO:0019005	PMID:26037928	IDA		C	F-box/LRR-repeat protein 2	FBXL2|FBL2|FBL3	protein	taxon:9606	20221104	UniProt		
UniProtKB	Q9UKD1	GMEB2	enables	GO:0000978	GO_REF:0000033	IBA	MGI:MGI:2135604|PANTHER:PTN000045998|UniProtKB:Q9Y692	F	Glucocorticoid modulatory element-binding protein 2	GMEB2|KIAA1269	protein	taxon:9606	20251104	GO_Central		
UniProtKB	Q9UKD1	GMEB2	enables	GO:0000981	GO_REF:0000113	ISA	tfclass:5.3.3	F	Glucocorticoid modulatory element-binding protein 2	GMEB2|KIAA1269	protein	taxon:9606	20190405	NTNU_SB		
UniProtKB	Q9UKD1	GMEB2	enables	GO:0001228	GO_REF:0000033	IBA	MGI:MGI:2135604|PANTHER:PTN000045998|RGD:620481|WB:WBGene00007732	F	Glucocorticoid modulatory element-binding protein 2	GMEB2|KIAA1269	protein	taxon:9606	20251104	GO_Central		
UniProtKB	Q9UKD1	GMEB2	enables	GO:0003677	GO_REF:0000002	IEA	InterPro:IPR000770	F	Glucocorticoid modulatory element-binding protein 2	GMEB2|KIAA1269	protein	taxon:9606	20260727	InterPro		
UniProtKB	Q9UKD1	GMEB2	enables	GO:0005515	PMID:16713569	IPI	UniProtKB:P54253	F	Glucocorticoid modulatory element-binding protein 2	GMEB2|KIAA1269	protein	taxon:9606	20260725	IntAct		
UniProtKB	Q9UKD1	GMEB2	enables	GO:0005515	PMID:32296183	IPI	UniProtKB:O00311	F	Glucocorticoid modulatory element-binding protein 2	GMEB2|KIAA1269	protein	taxon:9606	20260725	IntAct		
UniProtKB	Q9UKD1	GMEB2	enables	GO:0005515	PMID:32296183	IPI	UniProtKB:P25791-3	F	Glucocorticoid modulatory element-binding protein 2	GMEB2|KIAA1269	protein	taxon:9606	20260725	IntAct		
UniProtKB	Q9UKD1	GMEB2	enables	GO:0005515	PMID:32296183	IPI	UniProtKB:P54253	F	Glucocorticoid modulatory element-binding protein 2	GMEB2|KIAA1269	protein	taxon:9606	20260725	IntAct		
UniProtKB	Q9UKD1	GMEB2	enables	GO:0005515	PMID:32296183	IPI	UniProtKB:P78424	F	Glucocorticoid modulatory element-binding protein 2	GMEB2|KIAA1269	protein	taxon:9606	20260725	IntAct		
UniProtKB	Q9UKD1	GMEB2	enables	GO:0005515	PMID:32296183	IPI	UniProtKB:Q13114	F	Glucocorticoid modulatory element-binding protein 2	GMEB2|KIAA1269	protein	taxon:9606	20260725	IntAct		
UniProtKB	Q9UKD1	GMEB2	enables	GO:0005515	PMID:32296183	IPI	UniProtKB:Q13526	F	Glucocorticoid modulatory element-binding protein 2	GMEB2|KIAA1269	protein	taxon:9606	20260725	IntAct		
UniProtKB	Q9UKD1	GMEB2	enables	GO:0005515	PMID:32296183	IPI	UniProtKB:Q14192	F	Glucocorticoid modulatory element-binding protein 2	GMEB2|KIAA1269	protein	taxon:9606	20260725	IntAct		
UniProtKB	Q9UKD1	GMEB2	enables	GO:0005515	PMID:32296183	IPI	UniProtKB:Q7Z3K3	F	Glucocorticoid modulatory element-binding protein 2	GMEB2|KIAA1269	protein	taxon:9606	20260725	IntAct		
UniProtKB	Q9UKD1	GMEB2	enables	GO:0005515	PMID:32296183	IPI	UniProtKB:Q8TAP4-4	F	Glucocorticoid modulatory element-binding protein 2	GMEB2|KIAA1269	protein	taxon:9606	20260725	IntAct		
UniProtKB	Q9UKD1	GMEB2	enables	GO:0005515	PMID:32296183	IPI	UniProtKB:Q96E35	F	Glucocorticoid modulatory element-binding protein 2	GMEB2|KIAA1269	protein	taxon:9606	20260725	IntAct		
UniProtKB	Q9UKD1	GMEB2	enables	GO:0005515	PMID:32296183	IPI	UniProtKB:Q96LK0	F	Glucocorticoid modulatory element-binding protein 2	GMEB2|KIAA1269	protein	taxon:9606	20260725	IntAct		
UniProtKB	Q9UKD1	GMEB2	enables	GO:0005515	PMID:32296183	IPI	UniProtKB:Q9BRK3	F	Glucocorticoid modulatory element-binding protein 2	GMEB2|KIAA1269	protein	taxon:9606	20260725	IntAct		
UniProtKB	Q9UKD1	GMEB2	enables	GO:0005515	PMID:32296183	IPI	UniProtKB:Q9BXW4	F	Glucocorticoid modulatory element-binding protein 2	GMEB2|KIAA1269	protein	taxon:9606	20260725	IntAct		
UniProtKB	Q9UKD1	GMEB2	enables	GO:0005515	PMID:32296183	IPI	UniProtKB:Q9H8S9	F	Glucocorticoid modulatory element-binding protein 2	GMEB2|KIAA1269	protein	taxon:9606	20260725	IntAct		
UniProtKB	Q9UKD1	GMEB2	enables	GO:0005515	PMID:32296183	IPI	UniProtKB:Q9UNY4-2	F	Glucocorticoid modulatory element-binding protein 2	GMEB2|KIAA1269	protein	taxon:9606	20260725	IntAct		
UniProtKB	Q9UKD1	GMEB2	enables	GO:0005515	PMID:33961781	IPI	UniProtKB:Q9Y692	F	Glucocorticoid modulatory element-binding protein 2	GMEB2|KIAA1269	protein	taxon:9606	20260725	IntAct		
UniProtKB	Q9UKD1	GMEB2	enables	GO:0042802	PMID:32296183	IPI	UniProtKB:Q9UKD1	F	Glucocorticoid modulatory element-binding protein 2	GMEB2|KIAA1269	protein	taxon:9606	20260725	IntAct		
UniProtKB	Q9UKD1	GMEB2	enables	GO:0043565	GO_REF:0000117	IEA	ARBA:ARBA00026779	F	Glucocorticoid modulatory element-binding protein 2	GMEB2|KIAA1269	protein	taxon:9606	20260727	UniProt		
UniProtKB	Q9UKD1	GMEB2	enables	GO:1990837	PMID:28473536	IDA		F	Glucocorticoid modulatory element-binding protein 2	GMEB2|KIAA1269	protein	taxon:9606	20200608	ARUK-UCL		
UniProtKB	Q9UKD1	GMEB2	involved_in	GO:0006366	PMID:10523663	TAS		P	Glucocorticoid modulatory element-binding protein 2	GMEB2|KIAA1269	protein	taxon:9606	20030904	PINC		
UniProtKB	Q9UKD1	GMEB2	involved_in	GO:0045944	GO_REF:0000033	IBA	MGI:MGI:2135604|PANTHER:PTN000045998|RGD:620481|WB:WBGene00007732	P	Glucocorticoid modulatory element-binding protein 2	GMEB2|KIAA1269	protein	taxon:9606	20251104	GO_Central		
UniProtKB	Q9UKD1	GMEB2	is_active_in	GO:0005634	GO_REF:0000033	IBA	MGI:MGI:2135604|PANTHER:PTN000045998|UniProtKB:Q9UKD1|UniProtKB:Q9Y692|WB:WBGene00007732	C	Glucocorticoid modulatory element-binding protein 2	GMEB2|KIAA1269	protein	taxon:9606	20260528	GO_Central		
UniProtKB	Q9UKD1	GMEB2	located_in	GO:0000785	GO_REF:0000113	ISA	tfclass:5.3.3	C	Glucocorticoid modulatory element-binding protein 2	GMEB2|KIAA1269	protein	taxon:9606	20190405	NTNU_SB		
UniProtKB	Q9UKD1	GMEB2	located_in	GO:0005634	GO_REF:0000044	IEA	UniProtKB-SubCell:SL-0191	C	Glucocorticoid modulatory element-binding protein 2	GMEB2|KIAA1269	protein	taxon:9606	20260727	UniProt		
UniProtKB	Q9UKD1	GMEB2	located_in	GO:0005634	PMID:10523663	TAS		C	Glucocorticoid modulatory element-binding protein 2	GMEB2|KIAA1269	protein	taxon:9606	20030904	PINC		
UniProtKB	Q9UKD1	GMEB2	located_in	GO:0005654	GO_REF:0000052	IDA		C	Glucocorticoid modulatory element-binding protein 2	GMEB2|KIAA1269	protein	taxon:9606	20251115	HPA		
UniProtKB	Q9UKD1	GMEB2	located_in	GO:0005737	GO_REF:0000044	IEA	UniProtKB-SubCell:SL-0086	C	Glucocorticoid modulatory element-binding protein 2	GMEB2|KIAA1269	protein	taxon:9606	20260727	UniProt		
UniProtKB	Q9UKD1	GMEB2	located_in	GO:0005829	GO_REF:0000052	IDA		C	Glucocorticoid modulatory element-binding protein 2	GMEB2|KIAA1269	protein	taxon:9606	20251115	HPA		
UniProtKB	Q9UKD2	MRTO4	enables	GO:0003723	PMID:22658674	HDA		F	mRNA turnover protein 4 homolog	MRTO4|C1orf33|MRT4	protein	taxon:9606	20140203	UniProt		
UniProtKB	Q9UKD2	MRTO4	enables	GO:0003723	PMID:22681889	HDA		F	mRNA turnover protein 4 homolog	MRTO4|C1orf33|MRT4	protein	taxon:9606	20140203	UniProt		
UniProtKB	Q9UKD2	MRTO4	enables	GO:0005515	PMID:21044950	IPI	UniProtKB:Q9NYB0	F	mRNA turnover protein 4 homolog	MRTO4|C1orf33|MRT4	protein	taxon:9606	20260725	IntAct		
UniProtKB	Q9UKD2	MRTO4	enables	GO:0005515	PMID:35393574	IPI	UniProtKB:P0DW28	F	mRNA turnover protein 4 homolog	MRTO4|C1orf33|MRT4	protein	taxon:9606	20220428	UniProt		
UniProtKB	Q9UKD2	MRTO4	involved_in	GO:0000027	GO_REF:0000002	IEA	InterPro:IPR033867	P	mRNA turnover protein 4 homolog	MRTO4|C1orf33|MRT4	protein	taxon:9606	20260727	InterPro		
UniProtKB	Q9UKD2	MRTO4	involved_in	GO:0000956	GO_REF:0000033	IBA	PANTHER:PTN000474869|SGD:S000001492	P	mRNA turnover protein 4 homolog	MRTO4|C1orf33|MRT4	protein	taxon:9606	20170228	GO_Central		
UniProtKB	Q9UKD2	MRTO4	involved_in	GO:0006364	GO_REF:0000033	IBA	PANTHER:PTN000474869|SGD:S000001492	P	mRNA turnover protein 4 homolog	MRTO4|C1orf33|MRT4	protein	taxon:9606	20170228	GO_Central		
UniProtKB	Q9UKD2	MRTO4	involved_in	GO:0042273	GO_REF:0000033	IBA	PANTHER:PTN000474869|PomBase:SPBC11G11.03|SGD:S000001492	P	mRNA turnover protein 4 homolog	MRTO4|C1orf33|MRT4	protein	taxon:9606	20240801	GO_Central		
UniProtKB	Q9UKD2	MRTO4	is_active_in	GO:0005730	GO_REF:0000033	IBA	PANTHER:PTN000474869|SGD:S000001492|UniProtKB:Q389X5|UniProtKB:Q9UKD2	C	mRNA turnover protein 4 homolog	MRTO4|C1orf33|MRT4	protein	taxon:9606	20251220	GO_Central		
UniProtKB	Q9UKD2	MRTO4	located_in	GO:0005730	GO_REF:0000044	IEA	UniProtKB-SubCell:SL-0188	C	mRNA turnover protein 4 homolog	MRTO4|C1orf33|MRT4	protein	taxon:9606	20260727	UniProt		
UniProtKB	Q9UKD2	MRTO4	located_in	GO:0005730	GO_REF:0000052	IDA		C	mRNA turnover protein 4 homolog	MRTO4|C1orf33|MRT4	protein	taxon:9606	20251115	HPA		
UniProtKB	Q9UKD2	MRTO4	located_in	GO:0005737	GO_REF:0000044	IEA	UniProtKB-SubCell:SL-0086	C	mRNA turnover protein 4 homolog	MRTO4|C1orf33|MRT4	protein	taxon:9606	20260727	UniProt		
UniProtKB	Q9UKD2	MRTO4	located_in	GO:0005737	PMID:20083226	EXP		C	mRNA turnover protein 4 homolog	MRTO4|C1orf33|MRT4	protein	taxon:9606	20220523	UniProt		
UniProtKB	Q9UKD2	MRTO4	part_of	GO:0030687	GO_REF:0000033	IBA	PANTHER:PTN000474869|SGD:S000001492	C	mRNA turnover protein 4 homolog	MRTO4|C1orf33|MRT4	protein	taxon:9606	20190210	GO_Central		
UniProtKB	Q9UKE5	TNIK	enables	GO:0004672	GO_REF:0000002	IEA	InterPro:IPR008271	F	TRAF2 and NCK-interacting protein kinase	TNIK|KIAA0551	protein	taxon:9606	20260727	InterPro		
UniProtKB	Q9UKE5	TNIK	enables	GO:0004672	PMID:22797597	IDA		F	TRAF2 and NCK-interacting protein kinase	TNIK|KIAA0551	protein	taxon:9606	20141203	UniProt	has_input(UniProtKB:Q9P289)	
UniProtKB	Q9UKE5	TNIK	enables	GO:0004674	GO_REF:0000003	IEA	EC:2.7.11.1	F	TRAF2 and NCK-interacting protein kinase	TNIK|KIAA0551	protein	taxon:9606	20260727	UniProt		
UniProtKB	Q9UKE5	TNIK	enables	GO:0004674	GO_REF:0000033	IBA	CGD:CAL0000192143|FB:FBgn0025743|FB:FBgn0044826|FB:FBgn0261456|FB:FBgn0267698|MGI:MGI:1339975|MGI:MGI:1339984|MGI:MGI:1349394|MGI:MGI:1355329|MGI:MGI:1917834|MGI:MGI:1920334|PANTHER:PTN000684825|PomBase:SPAC1F5.09c|PomBase:SPBC1604.14c|RGD:3250|RGD:3251|RGD:621590|SGD:S000000999|SGD:S000005242|UniProtKB:O75914|UniProtKB:O95819|UniProtKB:O96013|UniProtKB:Q13043|UniProtKB:Q13153|UniProtKB:Q13177|UniProtKB:Q13188|UniProtKB:Q8N4C8|UniProtKB:Q9H2K8|UniProtKB:Q9UKE5|WB:WBGene00003144|dictyBase:DDB_G0269166|dictyBase:DDB_G0276459	F	TRAF2 and NCK-interacting protein kinase	TNIK|KIAA0551	protein	taxon:9606	20251221	GO_Central		
UniProtKB	Q9UKE5	TNIK	enables	GO:0004674	GO_REF:0000117	IEA	ARBA:ARBA00027016	F	TRAF2 and NCK-interacting protein kinase	TNIK|KIAA0551	protein	taxon:9606	20260727	UniProt		
UniProtKB	Q9UKE5	TNIK	enables	GO:0004674	PMID:10521462	IDA		F	TRAF2 and NCK-interacting protein kinase	TNIK|KIAA0551	protein	taxon:9606	20030206	UniProt		
UniProtKB	Q9UKE5	TNIK	enables	GO:0004674	PMID:15342639	IDA		F	TRAF2 and NCK-interacting protein kinase	TNIK|KIAA0551	protein	taxon:9606	20100906	UniProt		
UniProtKB	Q9UKE5	TNIK	enables	GO:0005515	PMID:10521462	IPI	UniProtKB:P16333	F	TRAF2 and NCK-interacting protein kinase	TNIK|KIAA0551	protein	taxon:9606	20100428	UniProt		
UniProtKB	Q9UKE5	TNIK	enables	GO:0005515	PMID:10521462	IPI	UniProtKB:Q12933	F	TRAF2 and NCK-interacting protein kinase	TNIK|KIAA0551	protein	taxon:9606	20100428	UniProt		
UniProtKB	Q9UKE5	TNIK	enables	GO:0005515	PMID:15342639	IPI	UniProtKB:P10114	F	TRAF2 and NCK-interacting protein kinase	TNIK|KIAA0551	protein	taxon:9606	20100903	UniProt		
UniProtKB	Q9UKE5	TNIK	enables	GO:0005515	PMID:17474147	IPI	UniProtKB:P16333	F	TRAF2 and NCK-interacting protein kinase	TNIK|KIAA0551	protein	taxon:9606	20260725	IntAct		
UniProtKB	Q9UKE5	TNIK	enables	GO:0005515	PMID:18930710	IPI	UniProtKB:Q6F6B3	F	TRAF2 and NCK-interacting protein kinase	TNIK|KIAA0551	protein	taxon:9606	20260725	IntAct		
UniProtKB	Q9UKE5	TNIK	enables	GO:0005515	PMID:19816403	IPI	UniProtKB:P35222	F	TRAF2 and NCK-interacting protein kinase	TNIK|KIAA0551	protein	taxon:9606	20260725	IntAct		
UniProtKB	Q9UKE5	TNIK	enables	GO:0005515	PMID:19816403	IPI	UniProtKB:Q9NQB0	F	TRAF2 and NCK-interacting protein kinase	TNIK|KIAA0551	protein	taxon:9606	20260725	IntAct		
UniProtKB	Q9UKE5	TNIK	enables	GO:0005515	PMID:20159449	IPI	UniProtKB:P10114	F	TRAF2 and NCK-interacting protein kinase	TNIK|KIAA0551	protein	taxon:9606	20100906	UniProt		
UniProtKB	Q9UKE5	TNIK	enables	GO:0005515	PMID:20159449	IPI	UniProtKB:P46934	F	TRAF2 and NCK-interacting protein kinase	TNIK|KIAA0551	protein	taxon:9606	20100906	UniProt		
UniProtKB	Q9UKE5	TNIK	enables	GO:0005515	PMID:22904686	IPI	UniProtKB:O14920	F	TRAF2 and NCK-interacting protein kinase	TNIK|KIAA0551	protein	taxon:9606	20260725	IntAct		
UniProtKB	Q9UKE5	TNIK	enables	GO:0005515	PMID:22904686	IPI	UniProtKB:O43318	F	TRAF2 and NCK-interacting protein kinase	TNIK|KIAA0551	protein	taxon:9606	20260725	IntAct		
UniProtKB	Q9UKE5	TNIK	enables	GO:0005515	PMID:22904686	IPI	UniProtKB:P03230	F	TRAF2 and NCK-interacting protein kinase	TNIK|KIAA0551	protein	taxon:9606	20260725	IntAct		
UniProtKB	Q9UKE5	TNIK	enables	GO:0005515	PMID:22904686	IPI	UniProtKB:Q12933	F	TRAF2 and NCK-interacting protein kinase	TNIK|KIAA0551	protein	taxon:9606	20260725	IntAct		
UniProtKB	Q9UKE5	TNIK	enables	GO:0005515	PMID:22904686	IPI	UniProtKB:Q9NYJ8	F	TRAF2 and NCK-interacting protein kinase	TNIK|KIAA0551	protein	taxon:9606	20260725	IntAct		
UniProtKB	Q9UKE5	TNIK	enables	GO:0005515	PMID:22904686	IPI	UniProtKB:Q9Y4K3	F	TRAF2 and NCK-interacting protein kinase	TNIK|KIAA0551	protein	taxon:9606	20260725	IntAct		
UniProtKB	Q9UKE5	TNIK	enables	GO:0005515	PMID:29961565	IPI	UniProtKB:Q9NRI5	F	TRAF2 and NCK-interacting protein kinase	TNIK|KIAA0551	protein	taxon:9606	20260725	IntAct		
UniProtKB	Q9UKE5	TNIK	enables	GO:0005515	PMID:31413325	IPI	UniProtKB:Q9NRI5	F	TRAF2 and NCK-interacting protein kinase	TNIK|KIAA0551	protein	taxon:9606	20260725	IntAct		
UniProtKB	Q9UKE5	TNIK	enables	GO:0005515	PMID:32707033	IPI	UniProtKB:Q9NRI5	F	TRAF2 and NCK-interacting protein kinase	TNIK|KIAA0551	protein	taxon:9606	20260725	IntAct		
UniProtKB	Q9UKE5	TNIK	enables	GO:0005515	PMID:33961781	IPI	UniProtKB:P16333	F	TRAF2 and NCK-interacting protein kinase	TNIK|KIAA0551	protein	taxon:9606	20260725	IntAct		
UniProtKB	Q9UKE5	TNIK	enables	GO:0005515	PMID:40205054	IPI	UniProtKB:P16333	F	TRAF2 and NCK-interacting protein kinase	TNIK|KIAA0551	protein	taxon:9606	20260725	IntAct		
UniProtKB	Q9UKE5	TNIK	enables	GO:0005524	GO_REF:0000002	IEA	InterPro:IPR000719|InterPro:IPR017441	F	TRAF2 and NCK-interacting protein kinase	TNIK|KIAA0551	protein	taxon:9606	20260727	InterPro		
UniProtKB	Q9UKE5	TNIK	enables	GO:0106310	GO_REF:0000116	IEA	RHEA:17989	F	TRAF2 and NCK-interacting protein kinase	TNIK|KIAA0551	protein	taxon:9606	20260727	RHEA		
UniProtKB	Q9UKE5	TNIK	enables	GO:0106310	PMID:10521462	EXP		F	TRAF2 and NCK-interacting protein kinase	TNIK|KIAA0551	protein	taxon:9606	20251027	UniProt		
UniProtKB	Q9UKE5	TNIK	involved_in	GO:0000165	GO_REF:0000033	IBA	FB:FBgn0010909|PANTHER:PTN000685430|RGD:621590|UniProtKB:Q9H2K8	P	TRAF2 and NCK-interacting protein kinase	TNIK|KIAA0551	protein	taxon:9606	20210717	GO_Central		
UniProtKB	Q9UKE5	TNIK	involved_in	GO:0006468	PMID:10521462	IDA		P	TRAF2 and NCK-interacting protein kinase	TNIK|KIAA0551	protein	taxon:9606	20100428	UniProt		
UniProtKB	Q9UKE5	TNIK	involved_in	GO:0006468	PMID:15342639	IDA		P	TRAF2 and NCK-interacting protein kinase	TNIK|KIAA0551	protein	taxon:9606	20100906	UniProt		
UniProtKB	Q9UKE5	TNIK	involved_in	GO:0007010	PMID:10521462	IMP		P	TRAF2 and NCK-interacting protein kinase	TNIK|KIAA0551	protein	taxon:9606	20100428	UniProt		
UniProtKB	Q9UKE5	TNIK	involved_in	GO:0030036	PMID:15342639	IDA		P	TRAF2 and NCK-interacting protein kinase	TNIK|KIAA0551	protein	taxon:9606	20100906	UniProt		
UniProtKB	Q9UKE5	TNIK	involved_in	GO:0035556	GO_REF:0000117	IEA	ARBA:ARBA00026887	P	TRAF2 and NCK-interacting protein kinase	TNIK|KIAA0551	protein	taxon:9606	20260727	UniProt		
UniProtKB	Q9UKE5	TNIK	involved_in	GO:0035556	PMID:10521462	IDA		P	TRAF2 and NCK-interacting protein kinase	TNIK|KIAA0551	protein	taxon:9606	20030206	UniProt		
UniProtKB	Q9UKE5	TNIK	involved_in	GO:0043408	GO_REF:0000033	IBA	FB:FBgn0025743|MGI:MGI:1339975|MGI:MGI:1349394|MGI:MGI:1355329|MGI:MGI:1915919|MGI:MGI:1928487|PANTHER:PTN001969365|PomBase:SPAC1F5.09c|PomBase:SPBC1604.14c|UniProtKB:O95819|UniProtKB:Q8N4C8|UniProtKB:Q9H2K8|UniProtKB:Q9UKE5	P	TRAF2 and NCK-interacting protein kinase	TNIK|KIAA0551	protein	taxon:9606	20260601	GO_Central		
UniProtKB	Q9UKE5	TNIK	involved_in	GO:0046328	GO_REF:0000117	IEA	ARBA:ARBA00093150	P	TRAF2 and NCK-interacting protein kinase	TNIK|KIAA0551	protein	taxon:9606	20260727	UniProt		
UniProtKB	Q9UKE5	TNIK	involved_in	GO:0046330	PMID:10521462	IMP		P	TRAF2 and NCK-interacting protein kinase	TNIK|KIAA0551	protein	taxon:9606	20210524	UniProt		
UniProtKB	Q9UKE5	TNIK	involved_in	GO:0046330	PMID:15342639	IDA		P	TRAF2 and NCK-interacting protein kinase	TNIK|KIAA0551	protein	taxon:9606	20210603	UniProt		
UniProtKB	Q9UKE5	TNIK	involved_in	GO:0046777	PMID:10521462	IDA		P	TRAF2 and NCK-interacting protein kinase	TNIK|KIAA0551	protein	taxon:9606	20100428	UniProt		
UniProtKB	Q9UKE5	TNIK	involved_in	GO:0046777	PMID:15342639	IDA		P	TRAF2 and NCK-interacting protein kinase	TNIK|KIAA0551	protein	taxon:9606	20100906	UniProt		
UniProtKB	Q9UKE5	TNIK	involved_in	GO:0048814	PMID:20159449	IDA		P	TRAF2 and NCK-interacting protein kinase	TNIK|KIAA0551	protein	taxon:9606	20100907	UniProt		
UniProtKB	Q9UKE5	TNIK	involved_in	GO:1902533	GO_REF:0000117	IEA	ARBA:ARBA00027124	P	TRAF2 and NCK-interacting protein kinase	TNIK|KIAA0551	protein	taxon:9606	20260727	UniProt		
UniProtKB	Q9UKE5	TNIK	involved_in	GO:1903698	PMID:22797597	IMP		P	TRAF2 and NCK-interacting protein kinase	TNIK|KIAA0551	protein	taxon:9606	20250402	UniProt	occurs_in(CL:0002563)	
UniProtKB	Q9UKE5	TNIK	is_active_in	GO:0005737	GO_REF:0000033	IBA	FB:FBgn0010909|FB:FBgn0025743|FB:FBgn0044826|FB:FBgn0261456|FB:FBgn0267698|MGI:MGI:1339975|MGI:MGI:1920334|MGI:MGI:1928487|MGI:MGI:1929004|PANTHER:PTN000684825|PomBase:SPAC1F5.09c|PomBase:SPBC1604.14c|RGD:3250|RGD:3251|RGD:61953|SGD:S000000999|SGD:S000005242|UniProtKB:A0A6I8SLS0|UniProtKB:O95819|UniProtKB:O96013|UniProtKB:Q13043|UniProtKB:Q13153|UniProtKB:Q13177|UniProtKB:Q13188|UniProtKB:Q8N4C8|UniProtKB:Q9H2K8|UniProtKB:Q9P286|UniProtKB:Q9UKE5|WB:WBGene00002201|WB:WBGene00003144|WB:WBGene00003911|dictyBase:DDB_G0267450|dictyBase:DDB_G0269166|dictyBase:DDB_G0276459|dictyBase:DDB_G0284181	C	TRAF2 and NCK-interacting protein kinase	TNIK|KIAA0551	protein	taxon:9606	20260601	GO_Central		
UniProtKB	Q9UKE5	TNIK	is_active_in	GO:0098793	GO_REF:0000107	IEA	UniProtKB:A0A0G2K490|ensembl:ENSRNOP00000072950	C	TRAF2 and NCK-interacting protein kinase	TNIK|KIAA0551	protein	taxon:9606	20260724	Ensembl		
UniProtKB	Q9UKE5	TNIK	is_active_in	GO:0098978	GO_REF:0000107	IEA	UniProtKB:A0A0G2K490|ensembl:ENSRNOP00000072950	C	TRAF2 and NCK-interacting protein kinase	TNIK|KIAA0551	protein	taxon:9606	20260724	Ensembl		
UniProtKB	Q9UKE5	TNIK	is_active_in	GO:0099092	GO_REF:0000107	IEA	UniProtKB:A0A0G2K490|ensembl:ENSRNOP00000072950	C	TRAF2 and NCK-interacting protein kinase	TNIK|KIAA0551	protein	taxon:9606	20260724	Ensembl		
UniProtKB	Q9UKE5	TNIK	located_in	GO:0005634	GO_REF:0000044	IEA	UniProtKB-SubCell:SL-0191	C	TRAF2 and NCK-interacting protein kinase	TNIK|KIAA0551	protein	taxon:9606	20260727	UniProt		
UniProtKB	Q9UKE5	TNIK	located_in	GO:0005634	PMID:19816403	IDA		C	TRAF2 and NCK-interacting protein kinase	TNIK|KIAA0551	protein	taxon:9606	20100428	UniProt		
UniProtKB	Q9UKE5	TNIK	located_in	GO:0005654	GO_REF:0000052	IDA		C	TRAF2 and NCK-interacting protein kinase	TNIK|KIAA0551	protein	taxon:9606	20251115	HPA		
UniProtKB	Q9UKE5	TNIK	located_in	GO:0005737	GO_REF:0000044	IEA	UniProtKB-SubCell:SL-0086	C	TRAF2 and NCK-interacting protein kinase	TNIK|KIAA0551	protein	taxon:9606	20260727	UniProt		
UniProtKB	Q9UKE5	TNIK	located_in	GO:0005737	PMID:15342639	IDA		C	TRAF2 and NCK-interacting protein kinase	TNIK|KIAA0551	protein	taxon:9606	20100428	UniProt		
UniProtKB	Q9UKE5	TNIK	located_in	GO:0005737	PMID:19061864	IDA		C	TRAF2 and NCK-interacting protein kinase	TNIK|KIAA0551	protein	taxon:9606	20100903	UniProt		
UniProtKB	Q9UKE5	TNIK	located_in	GO:0005829	GO_REF:0000052	IDA		C	TRAF2 and NCK-interacting protein kinase	TNIK|KIAA0551	protein	taxon:9606	20251115	HPA		
UniProtKB	Q9UKE5	TNIK	located_in	GO:0005856	GO_REF:0000044	IEA	UniProtKB-SubCell:SL-0090	C	TRAF2 and NCK-interacting protein kinase	TNIK|KIAA0551	protein	taxon:9606	20260727	UniProt		
UniProtKB	Q9UKE5	TNIK	located_in	GO:0005856	PMID:15342639	IDA		C	TRAF2 and NCK-interacting protein kinase	TNIK|KIAA0551	protein	taxon:9606	20100906	UniProt		
UniProtKB	Q9UKE5	TNIK	located_in	GO:0016324	PMID:22797597	IDA		C	TRAF2 and NCK-interacting protein kinase	TNIK|KIAA0551	protein	taxon:9606	20141203	UniProt	part_of(CL:0002563)	
UniProtKB	Q9UKE5	TNIK	located_in	GO:0055037	GO_REF:0000044	IEA	UniProtKB-SubCell:SL-0232	C	TRAF2 and NCK-interacting protein kinase	TNIK|KIAA0551	protein	taxon:9606	20260727	UniProt		
UniProtKB	Q9UKE5	TNIK	located_in	GO:0070062	PMID:20458337	HDA		C	TRAF2 and NCK-interacting protein kinase	TNIK|KIAA0551	protein	taxon:9606	20130829	UniProt	part_of(CL:0000639)	
UniProtKB	Q9UKF2	ADAM30	enables	GO:0004222	GO_REF:0000002	IEA	InterPro:IPR001590	F	Disintegrin and metalloproteinase domain-containing protein 30	ADAM30|UNQ2509/PRO5997	protein	taxon:9606	20260727	InterPro		
UniProtKB	Q9UKF2	ADAM30	enables	GO:0004222	GO_REF:0000033	IBA	FB:FBgn0034903|FB:FBgn0265140|MGI:MGI:105376|PANTHER:PTN000224844|UniProtKB:Q13443|UniProtKB:Q9H013	F	Disintegrin and metalloproteinase domain-containing protein 30	ADAM30|UNQ2509/PRO5997	protein	taxon:9606	20260528	GO_Central		
UniProtKB	Q9UKF2	ADAM30	enables	GO:0008237	GO_REF:0000002	IEA	InterPro:IPR024079	F	Disintegrin and metalloproteinase domain-containing protein 30	ADAM30|UNQ2509/PRO5997	protein	taxon:9606	20260727	InterPro		
UniProtKB	Q9UKF2	ADAM30	enables	GO:0008237	PMID:10512762	TAS		F	Disintegrin and metalloproteinase domain-containing protein 30	ADAM30|UNQ2509/PRO5997	protein	taxon:9606	20030904	PINC		
UniProtKB	Q9UKF2	ADAM30	enables	GO:0008270	PMID:10512762	TAS		F	Disintegrin and metalloproteinase domain-containing protein 30	ADAM30|UNQ2509/PRO5997	protein	taxon:9606	20030904	PINC		
UniProtKB	Q9UKF2	ADAM30	involved_in	GO:0006508	GO_REF:0000002	IEA	InterPro:IPR001590	P	Disintegrin and metalloproteinase domain-containing protein 30	ADAM30|UNQ2509/PRO5997	protein	taxon:9606	20260727	InterPro		
UniProtKB	Q9UKF2	ADAM30	involved_in	GO:0006508	GO_REF:0000033	IBA	FB:FBgn0034903|FB:FBgn0265140|MGI:MGI:105376|MGI:MGI:105377|PANTHER:PTN000224844|UniProtKB:O12960|UniProtKB:Q13443|UniProtKB:Q9H013	P	Disintegrin and metalloproteinase domain-containing protein 30	ADAM30|UNQ2509/PRO5997	protein	taxon:9606	20260528	GO_Central		
UniProtKB	Q9UKF2	ADAM30	involved_in	GO:0008584	GO_REF:0000033	IBA	PANTHER:PTN000224928|RGD:621467	P	Disintegrin and metalloproteinase domain-containing protein 30	ADAM30|UNQ2509/PRO5997	protein	taxon:9606	20221007	GO_Central		
UniProtKB	Q9UKF2	ADAM30	is_active_in	GO:0005886	GO_REF:0000033	IBA	MGI:MGI:102518|MGI:MGI:104731|MGI:MGI:105376|MGI:MGI:105984|MGI:MGI:105985|MGI:MGI:1918328|MGI:MGI:2676316|MGI:MGI:2676326|PANTHER:PTN002628683|RGD:621473|UniProtKB:Q13443	C	Disintegrin and metalloproteinase domain-containing protein 30	ADAM30|UNQ2509/PRO5997	protein	taxon:9606	20260528	GO_Central		
UniProtKB	Q9UKF2	ADAM30	is_active_in	GO:0009897	GO_REF:0000033	IBA	MGI:MGI:104731|MGI:MGI:105984|MGI:MGI:105985|MGI:MGI:1918328|MGI:MGI:2676316|MGI:MGI:2676326|PANTHER:PTN000224928	C	Disintegrin and metalloproteinase domain-containing protein 30	ADAM30|UNQ2509/PRO5997	protein	taxon:9606	20221007	GO_Central		
UniProtKB	Q9UKF2	ADAM30	is_active_in	GO:1990913	GO_REF:0000033	IBA	MGI:MGI:104731|MGI:MGI:105984|MGI:MGI:105985|MGI:MGI:1918328|MGI:MGI:2676316|MGI:MGI:2676326|PANTHER:PTN000224928	C	Disintegrin and metalloproteinase domain-containing protein 30	ADAM30|UNQ2509/PRO5997	protein	taxon:9606	20221007	GO_Central		
UniProtKB	Q9UKF2	ADAM30	located_in	GO:0005886	Reactome:R-HSA-1297338	TAS		C	Disintegrin and metalloproteinase domain-containing protein 30	ADAM30|UNQ2509/PRO5997	protein	taxon:9606	20130528	Reactome		
UniProtKB	Q9UKF2	ADAM30	located_in	GO:0009897	GO_REF:0000107	IEA	UniProtKB:Q811Q3|ensembl:ENSMUSP00000060505	C	Disintegrin and metalloproteinase domain-containing protein 30	ADAM30|UNQ2509/PRO5997	protein	taxon:9606	20260724	Ensembl		
UniProtKB	Q9UKF2	ADAM30	located_in	GO:0016020	PMID:10512762	TAS		C	Disintegrin and metalloproteinase domain-containing protein 30	ADAM30|UNQ2509/PRO5997	protein	taxon:9606	20030904	PINC		
UniProtKB	Q9UKF2	ADAM30	located_in	GO:0031902	GO_REF:0000044	IEA	UniProtKB-SubCell:SL-0151	C	Disintegrin and metalloproteinase domain-containing protein 30	ADAM30|UNQ2509/PRO5997	protein	taxon:9606	20260727	UniProt		
UniProtKB	Q9UKF2	ADAM30	located_in	GO:1990913	GO_REF:0000107	IEA	UniProtKB:Q811Q3|ensembl:ENSMUSP00000060505	C	Disintegrin and metalloproteinase domain-containing protein 30	ADAM30|UNQ2509/PRO5997	protein	taxon:9606	20260724	Ensembl		
UniProtKB	Q9UKF5	ADAM29	enables	GO:0004222	GO_REF:0000002	IEA	InterPro:IPR001590	F	Disintegrin and metalloproteinase domain-containing protein 29	ADAM29	protein	taxon:9606	20260727	InterPro		
UniProtKB	Q9UKF5	ADAM29	enables	GO:0004222	GO_REF:0000033	IBA	FB:FBgn0034903|FB:FBgn0265140|MGI:MGI:105376|PANTHER:PTN000224844|UniProtKB:Q13443|UniProtKB:Q9H013	F	Disintegrin and metalloproteinase domain-containing protein 29	ADAM29	protein	taxon:9606	20260528	GO_Central		
UniProtKB	Q9UKF5	ADAM29	enables	GO:0008237	GO_REF:0000002	IEA	InterPro:IPR024079	F	Disintegrin and metalloproteinase domain-containing protein 29	ADAM29	protein	taxon:9606	20260727	InterPro		
UniProtKB	Q9UKF5	ADAM29	enables	GO:0008237	GO_REF:0000117	IEA	ARBA:ARBA00027402	F	Disintegrin and metalloproteinase domain-containing protein 29	ADAM29	protein	taxon:9606	20260727	UniProt		
UniProtKB	Q9UKF5	ADAM29	enables	GO:0008237	PMID:10512762	TAS		F	Disintegrin and metalloproteinase domain-containing protein 29	ADAM29	protein	taxon:9606	20030904	PINC		
UniProtKB	Q9UKF5	ADAM29	involved_in	GO:0006508	GO_REF:0000002	IEA	InterPro:IPR001590	P	Disintegrin and metalloproteinase domain-containing protein 29	ADAM29	protein	taxon:9606	20260727	InterPro		
UniProtKB	Q9UKF5	ADAM29	involved_in	GO:0006508	GO_REF:0000033	IBA	FB:FBgn0034903|FB:FBgn0265140|MGI:MGI:105376|MGI:MGI:105377|PANTHER:PTN000224844|UniProtKB:O12960|UniProtKB:Q13443|UniProtKB:Q9H013	P	Disintegrin and metalloproteinase domain-containing protein 29	ADAM29	protein	taxon:9606	20260528	GO_Central		
UniProtKB	Q9UKF5	ADAM29	involved_in	GO:0007283	PMID:10512762	TAS		P	Disintegrin and metalloproteinase domain-containing protein 29	ADAM29	protein	taxon:9606	20030904	PINC		
UniProtKB	Q9UKF5	ADAM29	involved_in	GO:0008584	GO_REF:0000033	IBA	PANTHER:PTN000224928|RGD:621467	P	Disintegrin and metalloproteinase domain-containing protein 29	ADAM29	protein	taxon:9606	20221007	GO_Central		
UniProtKB	Q9UKF5	ADAM29	is_active_in	GO:0005886	GO_REF:0000033	IBA	MGI:MGI:102518|MGI:MGI:104731|MGI:MGI:105376|MGI:MGI:105984|MGI:MGI:105985|MGI:MGI:1918328|MGI:MGI:2676316|MGI:MGI:2676326|PANTHER:PTN002628683|RGD:621473|UniProtKB:Q13443	C	Disintegrin and metalloproteinase domain-containing protein 29	ADAM29	protein	taxon:9606	20260528	GO_Central		
UniProtKB	Q9UKF5	ADAM29	is_active_in	GO:0009897	GO_REF:0000033	IBA	MGI:MGI:104731|MGI:MGI:105984|MGI:MGI:105985|MGI:MGI:1918328|MGI:MGI:2676316|MGI:MGI:2676326|PANTHER:PTN000224928	C	Disintegrin and metalloproteinase domain-containing protein 29	ADAM29	protein	taxon:9606	20221007	GO_Central		
UniProtKB	Q9UKF5	ADAM29	is_active_in	GO:1990913	GO_REF:0000033	IBA	MGI:MGI:104731|MGI:MGI:105984|MGI:MGI:105985|MGI:MGI:1918328|MGI:MGI:2676316|MGI:MGI:2676326|PANTHER:PTN000224928	C	Disintegrin and metalloproteinase domain-containing protein 29	ADAM29	protein	taxon:9606	20221007	GO_Central		
UniProtKB	Q9UKF5	ADAM29	located_in	GO:0005886	PMID:10512762	TAS		C	Disintegrin and metalloproteinase domain-containing protein 29	ADAM29	protein	taxon:9606	20030904	PINC		
UniProtKB	Q9UKF5	ADAM29	located_in	GO:0016020	GO_REF:0000044	IEA	UniProtKB-SubCell:SL-0162	C	Disintegrin and metalloproteinase domain-containing protein 29	ADAM29	protein	taxon:9606	20260727	UniProt		
UniProtKB	Q9UKF6	CPSF3	enables	GO:0003723	GO_REF:0000024	ISS	UniProtKB:Q9QXK7	F	Cleavage and polyadenylation specificity factor subunit 3	CPSF3|CPSF73	protein	taxon:9606	20091201	UniProt		
UniProtKB	Q9UKF6	CPSF3	enables	GO:0003723	GO_REF:0000033	IBA	MGI:MGI:1859328|PANTHER:PTN000128607	F	Cleavage and polyadenylation specificity factor subunit 3	CPSF3|CPSF73	protein	taxon:9606	20180410	GO_Central		
UniProtKB	Q9UKF6	CPSF3	enables	GO:0003723	GO_REF:0000107	IEA	UniProtKB:Q9QXK7|ensembl:ENSMUSP00000068148	F	Cleavage and polyadenylation specificity factor subunit 3	CPSF3|CPSF73	protein	taxon:9606	20260724	Ensembl		
UniProtKB	Q9UKF6	CPSF3	enables	GO:0004521	GO_REF:0000024	ISS	UniProtKB:Q9QXK7	F	Cleavage and polyadenylation specificity factor subunit 3	CPSF3|CPSF73	protein	taxon:9606	20091201	UniProt		
UniProtKB	Q9UKF6	CPSF3	enables	GO:0004521	GO_REF:0000033	IBA	FB:FBgn0039691|MGI:MGI:1859328|MGI:MGI:1919207|PANTHER:PTN000128604|SGD:S000004267|UniProtKB:Q58633|UniProtKB:Q5JH24|UniProtKB:Q5TA45|UniProtKB:Q9UKF6	F	Cleavage and polyadenylation specificity factor subunit 3	CPSF3|CPSF73	protein	taxon:9606	20250902	GO_Central		
UniProtKB	Q9UKF6	CPSF3	enables	GO:0004521	GO_REF:0000107	IEA	UniProtKB:Q9QXK7|ensembl:ENSMUSP00000068148	F	Cleavage and polyadenylation specificity factor subunit 3	CPSF3|CPSF73	protein	taxon:9606	20260724	Ensembl		
UniProtKB	Q9UKF6	CPSF3	enables	GO:0004521	GO_REF:0000117	IEA	ARBA:ARBA00029225	F	Cleavage and polyadenylation specificity factor subunit 3	CPSF3|CPSF73	protein	taxon:9606	20260727	UniProt		
UniProtKB	Q9UKF6	CPSF3	enables	GO:0004521	PMID:30507380	IMP		F	Cleavage and polyadenylation specificity factor subunit 3	CPSF3|CPSF73	protein	taxon:9606	20210727	UniProt		
UniProtKB	Q9UKF6	CPSF3	enables	GO:0004534	GO_REF:0000024	ISS	UniProtKB:Q9QXK7	F	Cleavage and polyadenylation specificity factor subunit 3	CPSF3|CPSF73	protein	taxon:9606	20210511	UniProt		
UniProtKB	Q9UKF6	CPSF3	enables	GO:0004534	GO_REF:0000033	IBA	MGI:MGI:1859328|PANTHER:PTN000128607	F	Cleavage and polyadenylation specificity factor subunit 3	CPSF3|CPSF73	protein	taxon:9606	20221214	GO_Central		
UniProtKB	Q9UKF6	CPSF3	enables	GO:0004534	GO_REF:0000107	IEA	UniProtKB:Q9QXK7|ensembl:ENSMUSP00000068148	F	Cleavage and polyadenylation specificity factor subunit 3	CPSF3|CPSF73	protein	taxon:9606	20260724	Ensembl		
UniProtKB	Q9UKF6	CPSF3	enables	GO:0005515	PMID:18288197	IPI	UniProtKB:Q9H6E5	F	Cleavage and polyadenylation specificity factor subunit 3	CPSF3|CPSF73	protein	taxon:9606	20101217	UniProt		
UniProtKB	Q9UKF6	CPSF3	enables	GO:0005515	PMID:18688255	IPI	UniProtKB:P33240	F	Cleavage and polyadenylation specificity factor subunit 3	CPSF3|CPSF73	protein	taxon:9606	20091202	UniProt		
UniProtKB	Q9UKF6	CPSF3	enables	GO:0005515	PMID:18688255	IPI	UniProtKB:Q92797	F	Cleavage and polyadenylation specificity factor subunit 3	CPSF3|CPSF73	protein	taxon:9606	20091202	UniProt		
UniProtKB	Q9UKF6	CPSF3	enables	GO:0005515	PMID:18688255	IPI	UniProtKB:Q9P2I0	F	Cleavage and polyadenylation specificity factor subunit 3	CPSF3|CPSF73	protein	taxon:9606	20091202	UniProt		
UniProtKB	Q9UKF6	CPSF3	enables	GO:0005515	PMID:21102410	IPI	UniProtKB:Q9H6E5	F	Cleavage and polyadenylation specificity factor subunit 3	CPSF3|CPSF73	protein	taxon:9606	20101217	UniProt		
UniProtKB	Q9UKF6	CPSF3	enables	GO:0005515	PMID:32814053	IPI	UniProtKB:P42858	F	Cleavage and polyadenylation specificity factor subunit 3	CPSF3|CPSF73	protein	taxon:9606	20260725	IntAct		
UniProtKB	Q9UKF6	CPSF3	enables	GO:0046872	PMID:30507380	IMP		F	Cleavage and polyadenylation specificity factor subunit 3	CPSF3|CPSF73	protein	taxon:9606	20210727	UniProt		
UniProtKB	Q9UKF6	CPSF3	involved_in	GO:0006398	GO_REF:0000033	IBA	FB:FBgn0261065|MGI:MGI:1859328|PANTHER:PTN000128607|UniProtKB:Q9UKF6	P	Cleavage and polyadenylation specificity factor subunit 3	CPSF3|CPSF73	protein	taxon:9606	20180410	GO_Central		
UniProtKB	Q9UKF6	CPSF3	involved_in	GO:0006398	GO_REF:0000107	IEA	UniProtKB:Q9QXK7|ensembl:ENSMUSP00000068148	P	Cleavage and polyadenylation specificity factor subunit 3	CPSF3|CPSF73	protein	taxon:9606	20260724	Ensembl		
UniProtKB	Q9UKF6	CPSF3	involved_in	GO:0006398	GO_REF:0000117	IEA	ARBA:ARBA00086220	P	Cleavage and polyadenylation specificity factor subunit 3	CPSF3|CPSF73	protein	taxon:9606	20260727	UniProt		
UniProtKB	Q9UKF6	CPSF3	involved_in	GO:0006398	PMID:18688255	IDA		P	Cleavage and polyadenylation specificity factor subunit 3	CPSF3|CPSF73	protein	taxon:9606	20091202	UniProt		
UniProtKB	Q9UKF6	CPSF3	involved_in	GO:0031124	PMID:30507380	IMP		P	Cleavage and polyadenylation specificity factor subunit 3	CPSF3|CPSF73	protein	taxon:9606	20210727	UniProt		
UniProtKB	Q9UKF6	CPSF3	involved_in	GO:0031124	PMID:35177536	IDA		P	Cleavage and polyadenylation specificity factor subunit 3	CPSF3|CPSF73	protein	taxon:9606	20251229	ComplexPortal		
UniProtKB	Q9UKF6	CPSF3	involved_in	GO:0071045	PMID:34230059	NAS		P	Cleavage and polyadenylation specificity factor subunit 3	CPSF3|CPSF73	protein	taxon:9606	20251229	ComplexPortal		
UniProtKB	Q9UKF6	CPSF3	involved_in	GO:0180010	PMID:8929409	IDA		P	Cleavage and polyadenylation specificity factor subunit 3	CPSF3|CPSF73	protein	taxon:9606	20230531	UniProt		
UniProtKB	Q9UKF6	CPSF3	involved_in	GO:1900087	PMID:30507380	IMP		P	Cleavage and polyadenylation specificity factor subunit 3	CPSF3|CPSF73	protein	taxon:9606	20210727	UniProt		
UniProtKB	Q9UKF6	CPSF3	located_in	GO:0005634	GO_REF:0000044	IEA	UniProtKB-SubCell:SL-0191	C	Cleavage and polyadenylation specificity factor subunit 3	CPSF3|CPSF73	protein	taxon:9606	20260727	UniProt		
UniProtKB	Q9UKF6	CPSF3	located_in	GO:0005634	PMID:15037765	EXP		C	Cleavage and polyadenylation specificity factor subunit 3	CPSF3|CPSF73	protein	taxon:9606	20231105	UniProt		
UniProtKB	Q9UKF6	CPSF3	located_in	GO:0005634	PMID:34230059	NAS		C	Cleavage and polyadenylation specificity factor subunit 3	CPSF3|CPSF73	protein	taxon:9606	20251229	ComplexPortal		
UniProtKB	Q9UKF6	CPSF3	located_in	GO:0005654	PMID:7969155	TAS		C	Cleavage and polyadenylation specificity factor subunit 3	CPSF3|CPSF73	protein	taxon:9606	20050308	PINC		
UniProtKB	Q9UKF6	CPSF3	located_in	GO:0005654	Reactome:R-HSA-77589	TAS		C	Cleavage and polyadenylation specificity factor subunit 3	CPSF3|CPSF73	protein	taxon:9606	20220406	Reactome		
UniProtKB	Q9UKF6	CPSF3	located_in	GO:0005654	Reactome:R-HSA-77590	TAS		C	Cleavage and polyadenylation specificity factor subunit 3	CPSF3|CPSF73	protein	taxon:9606	20220406	Reactome		
UniProtKB	Q9UKF6	CPSF3	located_in	GO:0005654	Reactome:R-HSA-77591	TAS		C	Cleavage and polyadenylation specificity factor subunit 3	CPSF3|CPSF73	protein	taxon:9606	20220406	Reactome		
UniProtKB	Q9UKF6	CPSF3	located_in	GO:0005654	Reactome:R-HSA-77592	TAS		C	Cleavage and polyadenylation specificity factor subunit 3	CPSF3|CPSF73	protein	taxon:9606	20220406	Reactome		
UniProtKB	Q9UKF6	CPSF3	located_in	GO:0005654	Reactome:R-HSA-77593	TAS		C	Cleavage and polyadenylation specificity factor subunit 3	CPSF3|CPSF73	protein	taxon:9606	20220406	Reactome		
UniProtKB	Q9UKF6	CPSF3	located_in	GO:0005654	Reactome:R-HSA-77594	TAS		C	Cleavage and polyadenylation specificity factor subunit 3	CPSF3|CPSF73	protein	taxon:9606	20220406	Reactome		
UniProtKB	Q9UKF6	CPSF3	located_in	GO:0005654	Reactome:R-HSA-8849157	TAS		C	Cleavage and polyadenylation specificity factor subunit 3	CPSF3|CPSF73	protein	taxon:9606	20220406	Reactome		
UniProtKB	Q9UKF6	CPSF3	located_in	GO:0005654	Reactome:R-HSA-9770123	TAS		C	Cleavage and polyadenylation specificity factor subunit 3	CPSF3|CPSF73	protein	taxon:9606	20220406	Reactome		
UniProtKB	Q9UKF6	CPSF3	located_in	GO:0005654	Reactome:R-HSA-9770560	TAS		C	Cleavage and polyadenylation specificity factor subunit 3	CPSF3|CPSF73	protein	taxon:9606	20220406	Reactome		
UniProtKB	Q9UKF6	CPSF3	located_in	GO:0005654	Reactome:R-HSA-9921507	TAS		C	Cleavage and polyadenylation specificity factor subunit 3	CPSF3|CPSF73	protein	taxon:9606	20220406	Reactome		
UniProtKB	Q9UKF6	CPSF3	located_in	GO:0005654	Reactome:R-HSA-9970141	TAS		C	Cleavage and polyadenylation specificity factor subunit 3	CPSF3|CPSF73	protein	taxon:9606	20220406	Reactome		
UniProtKB	Q9UKF6	CPSF3	located_in	GO:0005654	Reactome:R-HSA-9970179	TAS		C	Cleavage and polyadenylation specificity factor subunit 3	CPSF3|CPSF73	protein	taxon:9606	20220406	Reactome		
UniProtKB	Q9UKF6	CPSF3	located_in	GO:0005654	Reactome:R-HSA-9970189	TAS		C	Cleavage and polyadenylation specificity factor subunit 3	CPSF3|CPSF73	protein	taxon:9606	20251029	Reactome		
UniProtKB	Q9UKF6	CPSF3	located_in	GO:0005654	Reactome:R-HSA-9970190	TAS		C	Cleavage and polyadenylation specificity factor subunit 3	CPSF3|CPSF73	protein	taxon:9606	20220406	Reactome		
UniProtKB	Q9UKF6	CPSF3	located_in	GO:0005654	Reactome:R-HSA-9970191	TAS		C	Cleavage and polyadenylation specificity factor subunit 3	CPSF3|CPSF73	protein	taxon:9606	20251029	Reactome		
UniProtKB	Q9UKF6	CPSF3	located_in	GO:0005654	Reactome:R-HSA-9970193	TAS		C	Cleavage and polyadenylation specificity factor subunit 3	CPSF3|CPSF73	protein	taxon:9606	20251029	Reactome		
UniProtKB	Q9UKF6	CPSF3	located_in	GO:0005654	Reactome:R-HSA-9970282	TAS		C	Cleavage and polyadenylation specificity factor subunit 3	CPSF3|CPSF73	protein	taxon:9606	20251029	Reactome		
UniProtKB	Q9UKF6	CPSF3	located_in	GO:0005654	Reactome:R-HSA-9970294	TAS		C	Cleavage and polyadenylation specificity factor subunit 3	CPSF3|CPSF73	protein	taxon:9606	20251029	Reactome		
UniProtKB	Q9UKF6	CPSF3	located_in	GO:0005654	Reactome:R-HSA-9970318	TAS		C	Cleavage and polyadenylation specificity factor subunit 3	CPSF3|CPSF73	protein	taxon:9606	20251029	Reactome		
UniProtKB	Q9UKF6	CPSF3	located_in	GO:0005654	Reactome:R-HSA-9970320	TAS		C	Cleavage and polyadenylation specificity factor subunit 3	CPSF3|CPSF73	protein	taxon:9606	20251029	Reactome		
UniProtKB	Q9UKF6	CPSF3	located_in	GO:0005654	Reactome:R-HSA-9970428	TAS		C	Cleavage and polyadenylation specificity factor subunit 3	CPSF3|CPSF73	protein	taxon:9606	20251029	Reactome		
UniProtKB	Q9UKF6	CPSF3	located_in	GO:0005654	Reactome:R-HSA-9970429	TAS		C	Cleavage and polyadenylation specificity factor subunit 3	CPSF3|CPSF73	protein	taxon:9606	20251029	Reactome		
UniProtKB	Q9UKF6	CPSF3	located_in	GO:0005654	Reactome:R-HSA-9970431	TAS		C	Cleavage and polyadenylation specificity factor subunit 3	CPSF3|CPSF73	protein	taxon:9606	20251029	Reactome		
UniProtKB	Q9UKF6	CPSF3	part_of	GO:0005847	GO_REF:0000033	IBA	FB:FBgn0261065|MGI:MGI:1859328|PANTHER:PTN000128607|PomBase:SPAC17G6.16c|SGD:S000004267|UniProtKB:Q581U7|UniProtKB:Q9UKF6	C	Cleavage and polyadenylation specificity factor subunit 3	CPSF3|CPSF73	protein	taxon:9606	20230110	GO_Central		
UniProtKB	Q9UKF6	CPSF3	part_of	GO:0005847	GO_REF:0000107	IEA	UniProtKB:Q9QXK7|ensembl:ENSMUSP00000068148	C	Cleavage and polyadenylation specificity factor subunit 3	CPSF3|CPSF73	protein	taxon:9606	20260724	Ensembl		
UniProtKB	Q9UKF6	CPSF3	part_of	GO:0005847	GO_REF:0000117	IEA	ARBA:ARBA00088575	C	Cleavage and polyadenylation specificity factor subunit 3	CPSF3|CPSF73	protein	taxon:9606	20260727	UniProt		
UniProtKB	Q9UKF6	CPSF3	part_of	GO:0005847	PMID:18305108	IDA		C	Cleavage and polyadenylation specificity factor subunit 3	CPSF3|CPSF73	protein	taxon:9606	20101217	UniProt		
UniProtKB	Q9UKF6	CPSF3	part_of	GO:0005847	PMID:21102410	IDA		C	Cleavage and polyadenylation specificity factor subunit 3	CPSF3|CPSF73	protein	taxon:9606	20101217	UniProt		
UniProtKB	Q9UKF6	CPSF3	part_of	GO:0005847	PMID:35177536	IDA		C	Cleavage and polyadenylation specificity factor subunit 3	CPSF3|CPSF73	protein	taxon:9606	20251229	ComplexPortal		
UniProtKB	Q9UKF6	CPSF3	part_of	GO:0005847	PMID:8929409	IDA		C	Cleavage and polyadenylation specificity factor subunit 3	CPSF3|CPSF73	protein	taxon:9606	20230531	UniProt		
UniProtKB	Q9UKF6	CPSF3	part_of	GO:0005849	PMID:34230059	NAS		C	Cleavage and polyadenylation specificity factor subunit 3	CPSF3|CPSF73	protein	taxon:9606	20251229	ComplexPortal		
UniProtKB	Q9UKF7	PITPNC1	NOT|enables	GO:0008525	PMID:22822086	IDA		F	Cytoplasmic phosphatidylinositol transfer protein 1	PITPNC1	protein	taxon:9606	20160801	BHF-UCL		
UniProtKB	Q9UKF7	PITPNC1	enables	GO:0005515	PMID:16189514	IPI	UniProtKB:Q6RW13	F	Cytoplasmic phosphatidylinositol transfer protein 1	PITPNC1	protein	taxon:9606	20260725	IntAct		
UniProtKB	Q9UKF7	PITPNC1	enables	GO:0005515	PMID:19060904	IPI	UniProtKB:Q6RW13	F	Cytoplasmic phosphatidylinositol transfer protein 1	PITPNC1	protein	taxon:9606	20260725	IntAct		
UniProtKB	Q9UKF7	PITPNC1	enables	GO:0005515	PMID:25416956	IPI	UniProtKB:Q6RW13	F	Cytoplasmic phosphatidylinositol transfer protein 1	PITPNC1	protein	taxon:9606	20260725	IntAct		
UniProtKB	Q9UKF7	PITPNC1	enables	GO:0005515	PMID:25416956	IPI	UniProtKB:Q96DZ9	F	Cytoplasmic phosphatidylinositol transfer protein 1	PITPNC1	protein	taxon:9606	20260725	IntAct		
UniProtKB	Q9UKF7	PITPNC1	enables	GO:0008526	GO_REF:0000002	IEA	InterPro:IPR001666	F	Cytoplasmic phosphatidylinositol transfer protein 1	PITPNC1	protein	taxon:9606	20260727	InterPro		
UniProtKB	Q9UKF7	PITPNC1	enables	GO:0008526	GO_REF:0000033	IBA	FB:FBgn0003218|MGI:MGI:99887|PANTHER:PTN000069712|RGD:61885|RGD:620143|UniProtKB:O00562|UniProtKB:P48739|UniProtKB:Q00169|UniProtKB:Q2HJ54|UniProtKB:Q9BZ72|UniProtKB:Q9TR36|UniProtKB:Q9UKF7|ZFIN:ZDB-GENE-040426-2791|ZFIN:ZDB-GENE-040426-895|dictyBase:DDB_G0274579|dictyBase:DDB_G0290069	F	Cytoplasmic phosphatidylinositol transfer protein 1	PITPNC1	protein	taxon:9606	20201204	GO_Central		
UniProtKB	Q9UKF7	PITPNC1	enables	GO:0008526	GO_REF:0000117	IEA	ARBA:ARBA00028015	F	Cytoplasmic phosphatidylinositol transfer protein 1	PITPNC1	protein	taxon:9606	20260727	UniProt		
UniProtKB	Q9UKF7	PITPNC1	enables	GO:0008526	PMID:10531358	IMP		F	Cytoplasmic phosphatidylinositol transfer protein 1	PITPNC1	protein	taxon:9606	20070504	UniProt		
UniProtKB	Q9UKF7	PITPNC1	enables	GO:0008526	PMID:22822086	IDA		F	Cytoplasmic phosphatidylinositol transfer protein 1	PITPNC1	protein	taxon:9606	20160801	BHF-UCL	part_of(GO:0015914)	
UniProtKB	Q9UKF7	PITPNC1	enables	GO:0035091	GO_REF:0000033	IBA	FB:FBgn0003218|MGI:MGI:1919045|MGI:MGI:99887|PANTHER:PTN000069712|RGD:61885|RGD:620143|UniProtKB:O00562|UniProtKB:P48739|UniProtKB:Q00169|UniProtKB:Q9UKF7	F	Cytoplasmic phosphatidylinositol transfer protein 1	PITPNC1	protein	taxon:9606	20201204	GO_Central		
UniProtKB	Q9UKF7	PITPNC1	enables	GO:0035091	GO_REF:0000117	IEA	ARBA:ARBA00026346	F	Cytoplasmic phosphatidylinositol transfer protein 1	PITPNC1	protein	taxon:9606	20260727	UniProt		
UniProtKB	Q9UKF7	PITPNC1	enables	GO:0035091	PMID:22822086	IDA		F	Cytoplasmic phosphatidylinositol transfer protein 1	PITPNC1	protein	taxon:9606	20160801	BHF-UCL		
UniProtKB	Q9UKF7	PITPNC1	enables	GO:0070300	PMID:22822086	IDA		F	Cytoplasmic phosphatidylinositol transfer protein 1	PITPNC1	protein	taxon:9606	20200117	BHF-UCL		
UniProtKB	Q9UKF7	PITPNC1	enables	GO:0120014	PMID:22822086	IDA		F	Cytoplasmic phosphatidylinositol transfer protein 1	PITPNC1	protein	taxon:9606	20251030	UOS_MCB	part_of(GO:0015914),part_of(GO:1902635),occurs_in(GO:0140268),has_input(CHEBI:57880),has_input(CHEBI:58608),has_output(CHEBI:57880),has_output(CHEBI:58608)	
UniProtKB	Q9UKF7	PITPNC1	enables	GO:1901611	PMID:22822086	IDA		F	Cytoplasmic phosphatidylinositol transfer protein 1	PITPNC1	protein	taxon:9606	20160801	BHF-UCL		
UniProtKB	Q9UKF7	PITPNC1	enables	GO:1990050	PMID:22822086	IDA		F	Cytoplasmic phosphatidylinositol transfer protein 1	PITPNC1	protein	taxon:9606	20200914	UniProt		
UniProtKB	Q9UKF7	PITPNC1	involved_in	GO:0007165	PMID:10531358	IMP		P	Cytoplasmic phosphatidylinositol transfer protein 1	PITPNC1	protein	taxon:9606	20070504	UniProt		
UniProtKB	Q9UKF7	PITPNC1	involved_in	GO:0015914	GO_REF:0000002	IEA	InterPro:IPR001666	P	Cytoplasmic phosphatidylinositol transfer protein 1	PITPNC1	protein	taxon:9606	20260727	InterPro		
UniProtKB	Q9UKF7	PITPNC1	involved_in	GO:0015914	PMID:22822086	IDA		P	Cytoplasmic phosphatidylinositol transfer protein 1	PITPNC1	protein	taxon:9606	20160801	BHF-UCL	has_input(CHEBI:64482)	
UniProtKB	Q9UKF7	PITPNC1	involved_in	GO:0015914	PMID:22822086	IDA		P	Cytoplasmic phosphatidylinositol transfer protein 1	PITPNC1	protein	taxon:9606	20251030	UOS_MCB		
UniProtKB	Q9UKF7	PITPNC1	involved_in	GO:0120009	GO_REF:0000108	IEA	GO:0008526	P	Cytoplasmic phosphatidylinositol transfer protein 1	PITPNC1	protein	taxon:9606	20260727	GOC		
UniProtKB	Q9UKF7	PITPNC1	involved_in	GO:1902635	PMID:22822086	IDA		P	Cytoplasmic phosphatidylinositol transfer protein 1	PITPNC1	protein	taxon:9606	20251030	UOS_MCB	part_of(GO:0015914)	
UniProtKB	Q9UKF7	PITPNC1	is_active_in	GO:0005737	GO_REF:0000033	IBA	FB:FBgn0267975|MGI:MGI:1919045|MGI:MGI:1927542|MGI:MGI:99887|PANTHER:PTN000069712|RGD:61885|RGD:620143|UniProtKB:O00562|UniProtKB:Q9UKF7|ZFIN:ZDB-GENE-040426-2791|ZFIN:ZDB-GENE-040426-744|ZFIN:ZDB-GENE-040426-895|dictyBase:DDB_G0274579|dictyBase:DDB_G0290069	C	Cytoplasmic phosphatidylinositol transfer protein 1	PITPNC1	protein	taxon:9606	20260528	GO_Central		
UniProtKB	Q9UKF7	PITPNC1	is_active_in	GO:0140268	PMID:22822086	IC	GO:0120014	C	Cytoplasmic phosphatidylinositol transfer protein 1	PITPNC1	protein	taxon:9606	20251105	UOS_MCB		
UniProtKB	Q9UKF7	PITPNC1	located_in	GO:0005737	GO_REF:0000117	IEA	ARBA:ARBA00026971	C	Cytoplasmic phosphatidylinositol transfer protein 1	PITPNC1	protein	taxon:9606	20260727	UniProt		
UniProtKB	Q9UKF7	PITPNC1	located_in	GO:0005737	PMID:10531358	IDA		C	Cytoplasmic phosphatidylinositol transfer protein 1	PITPNC1	protein	taxon:9606	20070504	UniProt		
UniProtKB	Q9UKF7	PITPNC1	located_in	GO:0005829	GO_REF:0000044	IEA	UniProtKB-SubCell:SL-0091	C	Cytoplasmic phosphatidylinositol transfer protein 1	PITPNC1	protein	taxon:9606	20260727	UniProt		
UniProtKB	Q9UKF7	PITPNC1	located_in	GO:0043226	GO_REF:0000117	IEA	ARBA:ARBA00029065	C	Cytoplasmic phosphatidylinositol transfer protein 1	PITPNC1	protein	taxon:9606	20260727	UniProt		
UniProtKB	Q9UKG1	APPL1	enables	GO:0001786	GO_REF:0000117	IEA	ARBA:ARBA00089669	F	DCC-interacting protein 13-alpha	APPL1|APPL|DIP13A|KIAA1428	protein	taxon:9606	20260727	UniProt		
UniProtKB	Q9UKG1	APPL1	enables	GO:0001786	PMID:18034774	IDA		F	DCC-interacting protein 13-alpha	APPL1|APPL|DIP13A|KIAA1428	protein	taxon:9606	20181113	UniProt		
UniProtKB	Q9UKG1	APPL1	enables	GO:0005515	PMID:10490823	IPI	UniProtKB:P31751	F	DCC-interacting protein 13-alpha	APPL1|APPL|DIP13A|KIAA1428	protein	taxon:9606	20050222	UniProt		
UniProtKB	Q9UKG1	APPL1	enables	GO:0005515	PMID:10490823	IPI	UniProtKB:P42336	F	DCC-interacting protein 13-alpha	APPL1|APPL|DIP13A|KIAA1428	protein	taxon:9606	20050222	UniProt		
UniProtKB	Q9UKG1	APPL1	enables	GO:0005515	PMID:12011067	IPI	UniProtKB:P43146	F	DCC-interacting protein 13-alpha	APPL1|APPL|DIP13A|KIAA1428	protein	taxon:9606	20050222	UniProt		
UniProtKB	Q9UKG1	APPL1	enables	GO:0005515	PMID:15016378	IPI	UniProtKB:P20339	F	DCC-interacting protein 13-alpha	APPL1|APPL|DIP13A|KIAA1428	protein	taxon:9606	20050222	UniProt		
UniProtKB	Q9UKG1	APPL1	enables	GO:0005515	PMID:15016378	IPI	UniProtKB:Q8NEU8	F	DCC-interacting protein 13-alpha	APPL1|APPL|DIP13A|KIAA1428	protein	taxon:9606	20260725	IntAct		
UniProtKB	Q9UKG1	APPL1	enables	GO:0005515	PMID:16189514	IPI	UniProtKB:Q12933	F	DCC-interacting protein 13-alpha	APPL1|APPL|DIP13A|KIAA1428	protein	taxon:9606	20260725	IntAct		
UniProtKB	Q9UKG1	APPL1	enables	GO:0005515	PMID:16189514	IPI	UniProtKB:Q8NEU8	F	DCC-interacting protein 13-alpha	APPL1|APPL|DIP13A|KIAA1428	protein	taxon:9606	20260725	IntAct		
UniProtKB	Q9UKG1	APPL1	enables	GO:0005515	PMID:16273093	IPI	UniProtKB:P00533	F	DCC-interacting protein 13-alpha	APPL1|APPL|DIP13A|KIAA1428	protein	taxon:9606	20260725	IntAct		
UniProtKB	Q9UKG1	APPL1	enables	GO:0005515	PMID:16622416	IPI	UniProtKB:Q91VH1	F	DCC-interacting protein 13-alpha	APPL1|APPL|DIP13A|KIAA1428	protein	taxon:9606	20260725	IntAct		
UniProtKB	Q9UKG1	APPL1	enables	GO:0005515	PMID:17030088	IPI	UniProtKB:P31751	F	DCC-interacting protein 13-alpha	APPL1|APPL|DIP13A|KIAA1428	protein	taxon:9606	20070503	HGNC-UCL		
UniProtKB	Q9UKG1	APPL1	enables	GO:0005515	PMID:17030088	IPI	UniProtKB:Q8NEU8	F	DCC-interacting protein 13-alpha	APPL1|APPL|DIP13A|KIAA1428	protein	taxon:9606	20070503	HGNC-UCL		
UniProtKB	Q9UKG1	APPL1	enables	GO:0005515	PMID:17581628	IPI	UniProtKB:P20339	F	DCC-interacting protein 13-alpha	APPL1|APPL|DIP13A|KIAA1428	protein	taxon:9606	20260725	IntAct		
UniProtKB	Q9UKG1	APPL1	enables	GO:0005515	PMID:17581628	IPI	UniProtKB:Q9UL25	F	DCC-interacting protein 13-alpha	APPL1|APPL|DIP13A|KIAA1428	protein	taxon:9606	20260725	IntAct		
UniProtKB	Q9UKG1	APPL1	enables	GO:0005515	PMID:18034774	IPI	UniProtKB:P20339	F	DCC-interacting protein 13-alpha	APPL1|APPL|DIP13A|KIAA1428	protein	taxon:9606	20260725	IntAct		
UniProtKB	Q9UKG1	APPL1	enables	GO:0005515	PMID:18034774	IPI	UniProtKB:Q8NEU8	F	DCC-interacting protein 13-alpha	APPL1|APPL|DIP13A|KIAA1428	protein	taxon:9606	20181113	UniProt		
UniProtKB	Q9UKG1	APPL1	enables	GO:0005515	PMID:18034774	IPI	UniProtKB:Q8NEU8	F	DCC-interacting protein 13-alpha	APPL1|APPL|DIP13A|KIAA1428	protein	taxon:9606	20260725	IntAct		
UniProtKB	Q9UKG1	APPL1	enables	GO:0005515	PMID:19433865	IPI	UniProtKB:P35222,UniProtKB:Q13547,UniProtKB:Q8NEU8,UniProtKB:Q92769	F	DCC-interacting protein 13-alpha	APPL1|APPL|DIP13A|KIAA1428	protein	taxon:9606	20181115	UniProt		
UniProtKB	Q9UKG1	APPL1	enables	GO:0005515	PMID:19433865	IPI	UniProtKB:Q9Y230	F	DCC-interacting protein 13-alpha	APPL1|APPL|DIP13A|KIAA1428	protein	taxon:9606	20181115	UniProt		
UniProtKB	Q9UKG1	APPL1	enables	GO:0005515	PMID:19661063	IPI	UniProtKB:Q8K3G9	F	DCC-interacting protein 13-alpha	APPL1|APPL|DIP13A|KIAA1428	protein	taxon:9606	20181126	UniProt		
UniProtKB	Q9UKG1	APPL1	enables	GO:0005515	PMID:21233288	IPI	UniProtKB:Q01968	F	DCC-interacting protein 13-alpha	APPL1|APPL|DIP13A|KIAA1428	protein	taxon:9606	20110427	UniProt		
UniProtKB	Q9UKG1	APPL1	enables	GO:0005515	PMID:21291857	IPI	UniProtKB:O14908	F	DCC-interacting protein 13-alpha	APPL1|APPL|DIP13A|KIAA1428	protein	taxon:9606	20181126	UniProt		
UniProtKB	Q9UKG1	APPL1	enables	GO:0005515	PMID:21291857	IPI	UniProtKB:O14908,UniProtKB:P31751	F	DCC-interacting protein 13-alpha	APPL1|APPL|DIP13A|KIAA1428	protein	taxon:9606	20181127	UniProt		
UniProtKB	Q9UKG1	APPL1	enables	GO:0005515	PMID:21291857	IPI	UniProtKB:P17643	F	DCC-interacting protein 13-alpha	APPL1|APPL|DIP13A|KIAA1428	protein	taxon:9606	20181127	UniProt		
UniProtKB	Q9UKG1	APPL1	enables	GO:0005515	PMID:21645192	IPI	UniProtKB:P07355	F	DCC-interacting protein 13-alpha	APPL1|APPL|DIP13A|KIAA1428	protein	taxon:9606	20181127	UniProt		
UniProtKB	Q9UKG1	APPL1	enables	GO:0005515	PMID:23414517	IPI	UniProtKB:Q03001	F	DCC-interacting protein 13-alpha	APPL1|APPL|DIP13A|KIAA1428	protein	taxon:9606	20260725	IntAct		
UniProtKB	Q9UKG1	APPL1	enables	GO:0005515	PMID:23414517	IPI	UniProtKB:Q8NEU8	F	DCC-interacting protein 13-alpha	APPL1|APPL|DIP13A|KIAA1428	protein	taxon:9606	20260725	IntAct		
UniProtKB	Q9UKG1	APPL1	enables	GO:0005515	PMID:23414517	IPI	UniProtKB:Q8WXH0	F	DCC-interacting protein 13-alpha	APPL1|APPL|DIP13A|KIAA1428	protein	taxon:9606	20260725	IntAct		
UniProtKB	Q9UKG1	APPL1	enables	GO:0005515	PMID:23752268	IPI	UniProtKB:O15379	F	DCC-interacting protein 13-alpha	APPL1|APPL|DIP13A|KIAA1428	protein	taxon:9606	20260725	IntAct		
UniProtKB	Q9UKG1	APPL1	enables	GO:0005515	PMID:24879834	IPI	UniProtKB:Q8NEU8	F	DCC-interacting protein 13-alpha	APPL1|APPL|DIP13A|KIAA1428	protein	taxon:9606	20260725	IntAct		
UniProtKB	Q9UKG1	APPL1	enables	GO:0005515	PMID:25241761	IPI	UniProtKB:Q12933	F	DCC-interacting protein 13-alpha	APPL1|APPL|DIP13A|KIAA1428	protein	taxon:9606	20260725	IntAct		
UniProtKB	Q9UKG1	APPL1	enables	GO:0005515	PMID:25416956	IPI	UniProtKB:O95363	F	DCC-interacting protein 13-alpha	APPL1|APPL|DIP13A|KIAA1428	protein	taxon:9606	20260725	IntAct		
UniProtKB	Q9UKG1	APPL1	enables	GO:0005515	PMID:25416956	IPI	UniProtKB:P43362	F	DCC-interacting protein 13-alpha	APPL1|APPL|DIP13A|KIAA1428	protein	taxon:9606	20260725	IntAct		
UniProtKB	Q9UKG1	APPL1	enables	GO:0005515	PMID:25416956	IPI	UniProtKB:P50221	F	DCC-interacting protein 13-alpha	APPL1|APPL|DIP13A|KIAA1428	protein	taxon:9606	20260725	IntAct		
UniProtKB	Q9UKG1	APPL1	enables	GO:0005515	PMID:25416956	IPI	UniProtKB:Q8NEU8	F	DCC-interacting protein 13-alpha	APPL1|APPL|DIP13A|KIAA1428	protein	taxon:9606	20260725	IntAct		
UniProtKB	Q9UKG1	APPL1	enables	GO:0005515	PMID:25416956	IPI	UniProtKB:Q8TAI7	F	DCC-interacting protein 13-alpha	APPL1|APPL|DIP13A|KIAA1428	protein	taxon:9606	20260725	IntAct		
UniProtKB	Q9UKG1	APPL1	enables	GO:0005515	PMID:25416956	IPI	UniProtKB:Q9C0C9	F	DCC-interacting protein 13-alpha	APPL1|APPL|DIP13A|KIAA1428	protein	taxon:9606	20260725	IntAct		
UniProtKB	Q9UKG1	APPL1	enables	GO:0005515	PMID:25814554	IPI	UniProtKB:Q9Y3I0	F	DCC-interacting protein 13-alpha	APPL1|APPL|DIP13A|KIAA1428	protein	taxon:9606	20260725	IntAct		
UniProtKB	Q9UKG1	APPL1	enables	GO:0005515	PMID:26583432	IPI	UniProtKB:P36897	F	DCC-interacting protein 13-alpha	APPL1|APPL|DIP13A|KIAA1428	protein	taxon:9606	20181127	UniProt		
UniProtKB	Q9UKG1	APPL1	enables	GO:0005515	PMID:26583432	IPI	UniProtKB:Q05513	F	DCC-interacting protein 13-alpha	APPL1|APPL|DIP13A|KIAA1428	protein	taxon:9606	20181127	UniProt		
UniProtKB	Q9UKG1	APPL1	enables	GO:0005515	PMID:28514442	IPI	UniProtKB:Q8NEU8	F	DCC-interacting protein 13-alpha	APPL1|APPL|DIP13A|KIAA1428	protein	taxon:9606	20260725	IntAct		
UniProtKB	Q9UKG1	APPL1	enables	GO:0005515	PMID:28514442	IPI	UniProtKB:Q8TF65	F	DCC-interacting protein 13-alpha	APPL1|APPL|DIP13A|KIAA1428	protein	taxon:9606	20260725	IntAct		
UniProtKB	Q9UKG1	APPL1	enables	GO:0005515	PMID:28514442	IPI	UniProtKB:Q96NB3	F	DCC-interacting protein 13-alpha	APPL1|APPL|DIP13A|KIAA1428	protein	taxon:9606	20260725	IntAct		
UniProtKB	Q9UKG1	APPL1	enables	GO:0005515	PMID:29568061	IPI	UniProtKB:P20339	F	DCC-interacting protein 13-alpha	APPL1|APPL|DIP13A|KIAA1428	protein	taxon:9606	20260725	IntAct		
UniProtKB	Q9UKG1	APPL1	enables	GO:0005515	PMID:31515488	IPI	UniProtKB:O95363	F	DCC-interacting protein 13-alpha	APPL1|APPL|DIP13A|KIAA1428	protein	taxon:9606	20260725	IntAct		
UniProtKB	Q9UKG1	APPL1	enables	GO:0005515	PMID:31515488	IPI	UniProtKB:P43362	F	DCC-interacting protein 13-alpha	APPL1|APPL|DIP13A|KIAA1428	protein	taxon:9606	20260725	IntAct		
UniProtKB	Q9UKG1	APPL1	enables	GO:0005515	PMID:31515488	IPI	UniProtKB:Q12933	F	DCC-interacting protein 13-alpha	APPL1|APPL|DIP13A|KIAA1428	protein	taxon:9606	20260725	IntAct		
UniProtKB	Q9UKG1	APPL1	enables	GO:0005515	PMID:31515488	IPI	UniProtKB:Q8NEU8	F	DCC-interacting protein 13-alpha	APPL1|APPL|DIP13A|KIAA1428	protein	taxon:9606	20260725	IntAct		
UniProtKB	Q9UKG1	APPL1	enables	GO:0005515	PMID:32296183	IPI	UniProtKB:O95363	F	DCC-interacting protein 13-alpha	APPL1|APPL|DIP13A|KIAA1428	protein	taxon:9606	20260725	IntAct		
UniProtKB	Q9UKG1	APPL1	enables	GO:0005515	PMID:32296183	IPI	UniProtKB:P20339	F	DCC-interacting protein 13-alpha	APPL1|APPL|DIP13A|KIAA1428	protein	taxon:9606	20260725	IntAct		
UniProtKB	Q9UKG1	APPL1	enables	GO:0005515	PMID:32296183	IPI	UniProtKB:Q05BL1	F	DCC-interacting protein 13-alpha	APPL1|APPL|DIP13A|KIAA1428	protein	taxon:9606	20260725	IntAct		
UniProtKB	Q9UKG1	APPL1	enables	GO:0005515	PMID:32296183	IPI	UniProtKB:Q8NEU8	F	DCC-interacting protein 13-alpha	APPL1|APPL|DIP13A|KIAA1428	protein	taxon:9606	20260725	IntAct		
UniProtKB	Q9UKG1	APPL1	enables	GO:0005515	PMID:32296183	IPI	UniProtKB:Q96PV4	F	DCC-interacting protein 13-alpha	APPL1|APPL|DIP13A|KIAA1428	protein	taxon:9606	20260725	IntAct		
UniProtKB	Q9UKG1	APPL1	enables	GO:0005515	PMID:32296183	IPI	UniProtKB:Q9BV57	F	DCC-interacting protein 13-alpha	APPL1|APPL|DIP13A|KIAA1428	protein	taxon:9606	20260725	IntAct		
UniProtKB	Q9UKG1	APPL1	enables	GO:0005515	PMID:32296183	IPI	UniProtKB:Q9C0C9	F	DCC-interacting protein 13-alpha	APPL1|APPL|DIP13A|KIAA1428	protein	taxon:9606	20260725	IntAct		
UniProtKB	Q9UKG1	APPL1	enables	GO:0005515	PMID:33961781	IPI	UniProtKB:P43362	F	DCC-interacting protein 13-alpha	APPL1|APPL|DIP13A|KIAA1428	protein	taxon:9606	20260725	IntAct		
UniProtKB	Q9UKG1	APPL1	enables	GO:0005515	PMID:33961781	IPI	UniProtKB:Q8NEU8	F	DCC-interacting protein 13-alpha	APPL1|APPL|DIP13A|KIAA1428	protein	taxon:9606	20260725	IntAct		
UniProtKB	Q9UKG1	APPL1	enables	GO:0005515	PMID:33961781	IPI	UniProtKB:Q8TF65	F	DCC-interacting protein 13-alpha	APPL1|APPL|DIP13A|KIAA1428	protein	taxon:9606	20260725	IntAct		
UniProtKB	Q9UKG1	APPL1	enables	GO:0005515	PMID:33961781	IPI	UniProtKB:Q96NB3	F	DCC-interacting protein 13-alpha	APPL1|APPL|DIP13A|KIAA1428	protein	taxon:9606	20260725	IntAct		
UniProtKB	Q9UKG1	APPL1	enables	GO:0005515	PMID:35271311	IPI	UniProtKB:Q8NEU8	F	DCC-interacting protein 13-alpha	APPL1|APPL|DIP13A|KIAA1428	protein	taxon:9606	20260725	IntAct		
UniProtKB	Q9UKG1	APPL1	enables	GO:0005515	PMID:35384245	IPI	UniProtKB:P00533	F	DCC-interacting protein 13-alpha	APPL1|APPL|DIP13A|KIAA1428	protein	taxon:9606	20260725	IntAct		
UniProtKB	Q9UKG1	APPL1	enables	GO:0005515	PMID:36115835	IPI	UniProtKB:A4D2P6	F	DCC-interacting protein 13-alpha	APPL1|APPL|DIP13A|KIAA1428	protein	taxon:9606	20260725	IntAct		
UniProtKB	Q9UKG1	APPL1	enables	GO:0005515	PMID:36115835	IPI	UniProtKB:O75970	F	DCC-interacting protein 13-alpha	APPL1|APPL|DIP13A|KIAA1428	protein	taxon:9606	20260725	IntAct		
UniProtKB	Q9UKG1	APPL1	enables	GO:0005515	PMID:36115835	IPI	UniProtKB:P53671	F	DCC-interacting protein 13-alpha	APPL1|APPL|DIP13A|KIAA1428	protein	taxon:9606	20260725	IntAct		
UniProtKB	Q9UKG1	APPL1	enables	GO:0005515	PMID:36115835	IPI	UniProtKB:P78352	F	DCC-interacting protein 13-alpha	APPL1|APPL|DIP13A|KIAA1428	protein	taxon:9606	20260725	IntAct		
UniProtKB	Q9UKG1	APPL1	enables	GO:0005515	PMID:36115835	IPI	UniProtKB:Q02410	F	DCC-interacting protein 13-alpha	APPL1|APPL|DIP13A|KIAA1428	protein	taxon:9606	20260725	IntAct		
UniProtKB	Q9UKG1	APPL1	enables	GO:0005515	PMID:36115835	IPI	UniProtKB:Q07157	F	DCC-interacting protein 13-alpha	APPL1|APPL|DIP13A|KIAA1428	protein	taxon:9606	20260725	IntAct		
UniProtKB	Q9UKG1	APPL1	enables	GO:0005515	PMID:36115835	IPI	UniProtKB:Q12959	F	DCC-interacting protein 13-alpha	APPL1|APPL|DIP13A|KIAA1428	protein	taxon:9606	20260725	IntAct		
UniProtKB	Q9UKG1	APPL1	enables	GO:0005515	PMID:36115835	IPI	UniProtKB:Q14005	F	DCC-interacting protein 13-alpha	APPL1|APPL|DIP13A|KIAA1428	protein	taxon:9606	20260725	IntAct		
UniProtKB	Q9UKG1	APPL1	enables	GO:0005515	PMID:36115835	IPI	UniProtKB:Q14160	F	DCC-interacting protein 13-alpha	APPL1|APPL|DIP13A|KIAA1428	protein	taxon:9606	20260725	IntAct		
UniProtKB	Q9UKG1	APPL1	enables	GO:0005515	PMID:36115835	IPI	UniProtKB:Q5T2W1	F	DCC-interacting protein 13-alpha	APPL1|APPL|DIP13A|KIAA1428	protein	taxon:9606	20260725	IntAct		
UniProtKB	Q9UKG1	APPL1	enables	GO:0005515	PMID:36115835	IPI	UniProtKB:Q68DX3	F	DCC-interacting protein 13-alpha	APPL1|APPL|DIP13A|KIAA1428	protein	taxon:9606	20260725	IntAct		
UniProtKB	Q9UKG1	APPL1	enables	GO:0005515	PMID:36115835	IPI	UniProtKB:Q86UL8	F	DCC-interacting protein 13-alpha	APPL1|APPL|DIP13A|KIAA1428	protein	taxon:9606	20260725	IntAct		
UniProtKB	Q9UKG1	APPL1	enables	GO:0005515	PMID:36115835	IPI	UniProtKB:Q86UT5	F	DCC-interacting protein 13-alpha	APPL1|APPL|DIP13A|KIAA1428	protein	taxon:9606	20260725	IntAct		
UniProtKB	Q9UKG1	APPL1	enables	GO:0005515	PMID:36115835	IPI	UniProtKB:Q8N448	F	DCC-interacting protein 13-alpha	APPL1|APPL|DIP13A|KIAA1428	protein	taxon:9606	20260725	IntAct		
UniProtKB	Q9UKG1	APPL1	enables	GO:0005515	PMID:36115835	IPI	UniProtKB:Q8NI35	F	DCC-interacting protein 13-alpha	APPL1|APPL|DIP13A|KIAA1428	protein	taxon:9606	20260725	IntAct		
UniProtKB	Q9UKG1	APPL1	enables	GO:0005515	PMID:36115835	IPI	UniProtKB:Q8TBB1	F	DCC-interacting protein 13-alpha	APPL1|APPL|DIP13A|KIAA1428	protein	taxon:9606	20260725	IntAct		
UniProtKB	Q9UKG1	APPL1	enables	GO:0005515	PMID:36115835	IPI	UniProtKB:Q8TF65	F	DCC-interacting protein 13-alpha	APPL1|APPL|DIP13A|KIAA1428	protein	taxon:9606	20260725	IntAct		
UniProtKB	Q9UKG1	APPL1	enables	GO:0005515	PMID:36115835	IPI	UniProtKB:Q92796	F	DCC-interacting protein 13-alpha	APPL1|APPL|DIP13A|KIAA1428	protein	taxon:9606	20260725	IntAct		
UniProtKB	Q9UKG1	APPL1	enables	GO:0005515	PMID:36115835	IPI	UniProtKB:Q96QZ7	F	DCC-interacting protein 13-alpha	APPL1|APPL|DIP13A|KIAA1428	protein	taxon:9606	20260725	IntAct		
UniProtKB	Q9UKG1	APPL1	enables	GO:0005515	PMID:36115835	IPI	UniProtKB:Q99767	F	DCC-interacting protein 13-alpha	APPL1|APPL|DIP13A|KIAA1428	protein	taxon:9606	20260725	IntAct		
UniProtKB	Q9UKG1	APPL1	enables	GO:0005515	PMID:36115835	IPI	UniProtKB:Q9C0E4	F	DCC-interacting protein 13-alpha	APPL1|APPL|DIP13A|KIAA1428	protein	taxon:9606	20260725	IntAct		
UniProtKB	Q9UKG1	APPL1	enables	GO:0005515	PMID:36115835	IPI	UniProtKB:Q9P202	F	DCC-interacting protein 13-alpha	APPL1|APPL|DIP13A|KIAA1428	protein	taxon:9606	20260725	IntAct		
UniProtKB	Q9UKG1	APPL1	enables	GO:0005515	PMID:36115835	IPI	UniProtKB:Q9Y3R0	F	DCC-interacting protein 13-alpha	APPL1|APPL|DIP13A|KIAA1428	protein	taxon:9606	20260725	IntAct		
UniProtKB	Q9UKG1	APPL1	enables	GO:0005515	PMID:40205054	IPI	UniProtKB:P53671	F	DCC-interacting protein 13-alpha	APPL1|APPL|DIP13A|KIAA1428	protein	taxon:9606	20260725	IntAct		
UniProtKB	Q9UKG1	APPL1	enables	GO:0035091	GO_REF:0000117	IEA	ARBA:ARBA00026346	F	DCC-interacting protein 13-alpha	APPL1|APPL|DIP13A|KIAA1428	protein	taxon:9606	20260727	UniProt		
UniProtKB	Q9UKG1	APPL1	enables	GO:0035091	PMID:18034774	IDA		F	DCC-interacting protein 13-alpha	APPL1|APPL|DIP13A|KIAA1428	protein	taxon:9606	20181113	UniProt		
UniProtKB	Q9UKG1	APPL1	enables	GO:0042802	GO_REF:0000002	IEA	InterPro:IPR037929	F	DCC-interacting protein 13-alpha	APPL1|APPL|DIP13A|KIAA1428	protein	taxon:9606	20260727	InterPro		
UniProtKB	Q9UKG1	APPL1	enables	GO:0042802	PMID:17502098	IPI	UniProtKB:Q9UKG1	F	DCC-interacting protein 13-alpha	APPL1|APPL|DIP13A|KIAA1428	protein	taxon:9606	20260725	IntAct		
UniProtKB	Q9UKG1	APPL1	enables	GO:0042802	PMID:17581628	IPI	UniProtKB:Q9UKG1	F	DCC-interacting protein 13-alpha	APPL1|APPL|DIP13A|KIAA1428	protein	taxon:9606	20260725	IntAct		
UniProtKB	Q9UKG1	APPL1	enables	GO:0042802	PMID:18034774	IPI	UniProtKB:Q9UKG1	F	DCC-interacting protein 13-alpha	APPL1|APPL|DIP13A|KIAA1428	protein	taxon:9606	20260725	IntAct		
UniProtKB	Q9UKG1	APPL1	enables	GO:0042802	PMID:25416956	IPI	UniProtKB:Q9UKG1	F	DCC-interacting protein 13-alpha	APPL1|APPL|DIP13A|KIAA1428	protein	taxon:9606	20260725	IntAct		
UniProtKB	Q9UKG1	APPL1	enables	GO:0042802	PMID:31515488	IPI	UniProtKB:Q9UKG1	F	DCC-interacting protein 13-alpha	APPL1|APPL|DIP13A|KIAA1428	protein	taxon:9606	20260725	IntAct		
UniProtKB	Q9UKG1	APPL1	enables	GO:0042802	PMID:32296183	IPI	UniProtKB:Q9UKG1	F	DCC-interacting protein 13-alpha	APPL1|APPL|DIP13A|KIAA1428	protein	taxon:9606	20260725	IntAct		
UniProtKB	Q9UKG1	APPL1	enables	GO:0042802	PMID:35271311	IPI	UniProtKB:Q9UKG1	F	DCC-interacting protein 13-alpha	APPL1|APPL|DIP13A|KIAA1428	protein	taxon:9606	20260725	IntAct		
UniProtKB	Q9UKG1	APPL1	enables	GO:0042803	PMID:18034774	IDA		F	DCC-interacting protein 13-alpha	APPL1|APPL|DIP13A|KIAA1428	protein	taxon:9606	20181113	UniProt		
UniProtKB	Q9UKG1	APPL1	enables	GO:0043422	GO_REF:0000033	IBA	PANTHER:PTN008708200|UniProtKB:Q9UKG1	F	DCC-interacting protein 13-alpha	APPL1|APPL|DIP13A|KIAA1428	protein	taxon:9606	20180816	GO_Central		
UniProtKB	Q9UKG1	APPL1	enables	GO:0043422	PMID:17848569	IPI	UniProtKB:P47197	F	DCC-interacting protein 13-alpha	APPL1|APPL|DIP13A|KIAA1428	protein	taxon:9606	20090227	BHF-UCL		
UniProtKB	Q9UKG1	APPL1	enables	GO:0044877	PMID:15016378	IPI	ComplexPortal:CPX-880	F	DCC-interacting protein 13-alpha	APPL1|APPL|DIP13A|KIAA1428	protein	taxon:9606	20180831	UniProt		
UniProtKB	Q9UKG1	APPL1	enables	GO:0048487	PMID:26583432	IDA		F	DCC-interacting protein 13-alpha	APPL1|APPL|DIP13A|KIAA1428	protein	taxon:9606	20181127	UniProt		
UniProtKB	Q9UKG1	APPL1	involved_in	GO:0006606	GO_REF:0000117	IEA	ARBA:ARBA00028627	P	DCC-interacting protein 13-alpha	APPL1|APPL|DIP13A|KIAA1428	protein	taxon:9606	20260727	UniProt		
UniProtKB	Q9UKG1	APPL1	involved_in	GO:0006606	PMID:26583432	IDA		P	DCC-interacting protein 13-alpha	APPL1|APPL|DIP13A|KIAA1428	protein	taxon:9606	20181217	UniProt		
UniProtKB	Q9UKG1	APPL1	involved_in	GO:0007165	PMID:10490823	TAS		P	DCC-interacting protein 13-alpha	APPL1|APPL|DIP13A|KIAA1428	protein	taxon:9606	20050216	UniProt		
UniProtKB	Q9UKG1	APPL1	involved_in	GO:0007179	GO_REF:0000117	IEA	ARBA:ARBA00085361	P	DCC-interacting protein 13-alpha	APPL1|APPL|DIP13A|KIAA1428	protein	taxon:9606	20260727	UniProt		
UniProtKB	Q9UKG1	APPL1	involved_in	GO:0007179	PMID:26583432	IMP		P	DCC-interacting protein 13-alpha	APPL1|APPL|DIP13A|KIAA1428	protein	taxon:9606	20181127	UniProt		
UniProtKB	Q9UKG1	APPL1	involved_in	GO:0008286	GO_REF:0000033	IBA	PANTHER:PTN008708200|UniProtKB:Q9UKG1	P	DCC-interacting protein 13-alpha	APPL1|APPL|DIP13A|KIAA1428	protein	taxon:9606	20180816	GO_Central		
UniProtKB	Q9UKG1	APPL1	involved_in	GO:0008286	PMID:17848569	TAS		P	DCC-interacting protein 13-alpha	APPL1|APPL|DIP13A|KIAA1428	protein	taxon:9606	20090227	BHF-UCL		
UniProtKB	Q9UKG1	APPL1	involved_in	GO:0008286	PMID:26073777	IMP		P	DCC-interacting protein 13-alpha	APPL1|APPL|DIP13A|KIAA1428	protein	taxon:9606	20160405	UniProt		
UniProtKB	Q9UKG1	APPL1	involved_in	GO:0010762	GO_REF:0000024	ISS	UniProtKB:Q8K3H0	P	DCC-interacting protein 13-alpha	APPL1|APPL|DIP13A|KIAA1428	protein	taxon:9606	20181130	UniProt		
UniProtKB	Q9UKG1	APPL1	involved_in	GO:0010762	GO_REF:0000107	IEA	UniProtKB:Q8K3H0|ensembl:ENSMUSP00000042875	P	DCC-interacting protein 13-alpha	APPL1|APPL|DIP13A|KIAA1428	protein	taxon:9606	20260724	Ensembl		
UniProtKB	Q9UKG1	APPL1	involved_in	GO:0023052	GO_REF:0000033	IBA	MGI:MGI:2384914|PANTHER:PTN000572460|UniProtKB:Q8NEU8|UniProtKB:Q9UKG1	P	DCC-interacting protein 13-alpha	APPL1|APPL|DIP13A|KIAA1428	protein	taxon:9606	20200810	GO_Central		
UniProtKB	Q9UKG1	APPL1	involved_in	GO:0033211	PMID:19661063	IMP		P	DCC-interacting protein 13-alpha	APPL1|APPL|DIP13A|KIAA1428	protein	taxon:9606	20181122	UniProt		
UniProtKB	Q9UKG1	APPL1	involved_in	GO:0034143	GO_REF:0000024	ISS	UniProtKB:Q8K3H0	P	DCC-interacting protein 13-alpha	APPL1|APPL|DIP13A|KIAA1428	protein	taxon:9606	20181130	UniProt		
UniProtKB	Q9UKG1	APPL1	involved_in	GO:0034143	GO_REF:0000107	IEA	UniProtKB:Q8K3H0|ensembl:ENSMUSP00000042875	P	DCC-interacting protein 13-alpha	APPL1|APPL|DIP13A|KIAA1428	protein	taxon:9606	20260724	Ensembl		
UniProtKB	Q9UKG1	APPL1	involved_in	GO:0035729	GO_REF:0000024	ISS	UniProtKB:Q8K3H0	P	DCC-interacting protein 13-alpha	APPL1|APPL|DIP13A|KIAA1428	protein	taxon:9606	20181130	UniProt		
UniProtKB	Q9UKG1	APPL1	involved_in	GO:0035729	GO_REF:0000107	IEA	UniProtKB:Q8K3H0|ensembl:ENSMUSP00000042875	P	DCC-interacting protein 13-alpha	APPL1|APPL|DIP13A|KIAA1428	protein	taxon:9606	20260724	Ensembl		
UniProtKB	Q9UKG1	APPL1	involved_in	GO:0045088	GO_REF:0000024	ISS	UniProtKB:Q8K3H0	P	DCC-interacting protein 13-alpha	APPL1|APPL|DIP13A|KIAA1428	protein	taxon:9606	20181130	UniProt		
UniProtKB	Q9UKG1	APPL1	involved_in	GO:0045088	GO_REF:0000107	IEA	UniProtKB:Q8K3H0|ensembl:ENSMUSP00000042875	P	DCC-interacting protein 13-alpha	APPL1|APPL|DIP13A|KIAA1428	protein	taxon:9606	20260724	Ensembl		
UniProtKB	Q9UKG1	APPL1	involved_in	GO:0046324	PMID:17848569	IMP		P	DCC-interacting protein 13-alpha	APPL1|APPL|DIP13A|KIAA1428	protein	taxon:9606	20090227	BHF-UCL		
UniProtKB	Q9UKG1	APPL1	involved_in	GO:0046326	PMID:24879834	IMP		P	DCC-interacting protein 13-alpha	APPL1|APPL|DIP13A|KIAA1428	protein	taxon:9606	20181119	UniProt		
UniProtKB	Q9UKG1	APPL1	involved_in	GO:0048023	PMID:21291857	IMP		P	DCC-interacting protein 13-alpha	APPL1|APPL|DIP13A|KIAA1428	protein	taxon:9606	20181127	UniProt		
UniProtKB	Q9UKG1	APPL1	involved_in	GO:0051050	GO_REF:0000117	IEA	ARBA:ARBA00034593	P	DCC-interacting protein 13-alpha	APPL1|APPL|DIP13A|KIAA1428	protein	taxon:9606	20260727	UniProt		
UniProtKB	Q9UKG1	APPL1	involved_in	GO:0099558	PMID:21236345	IDA		P	DCC-interacting protein 13-alpha	APPL1|APPL|DIP13A|KIAA1428	protein	taxon:9606	20240306	SynGO	occurs_in(GO:0098978),occurs_in(UBERON:0002421)	
UniProtKB	Q9UKG1	APPL1	involved_in	GO:0099558	PMID:21236345	IMP		P	DCC-interacting protein 13-alpha	APPL1|APPL|DIP13A|KIAA1428	protein	taxon:9606	20240306	SynGO	occurs_in(GO:0098978),occurs_in(UBERON:0002421)	
UniProtKB	Q9UKG1	APPL1	involved_in	GO:1900017	GO_REF:0000024	ISS	UniProtKB:Q8K3H0	P	DCC-interacting protein 13-alpha	APPL1|APPL|DIP13A|KIAA1428	protein	taxon:9606	20181130	UniProt		
UniProtKB	Q9UKG1	APPL1	involved_in	GO:1900017	GO_REF:0000107	IEA	UniProtKB:Q8K3H0|ensembl:ENSMUSP00000042875	P	DCC-interacting protein 13-alpha	APPL1|APPL|DIP13A|KIAA1428	protein	taxon:9606	20260724	Ensembl		
UniProtKB	Q9UKG1	APPL1	involved_in	GO:1903076	PMID:17848569	IMP		P	DCC-interacting protein 13-alpha	APPL1|APPL|DIP13A|KIAA1428	protein	taxon:9606	20090907	BHF-UCL		
UniProtKB	Q9UKG1	APPL1	involved_in	GO:1905303	GO_REF:0000024	ISS	UniProtKB:Q8K3H0	P	DCC-interacting protein 13-alpha	APPL1|APPL|DIP13A|KIAA1428	protein	taxon:9606	20181130	UniProt		
UniProtKB	Q9UKG1	APPL1	involved_in	GO:1905303	GO_REF:0000107	IEA	UniProtKB:Q8K3H0|ensembl:ENSMUSP00000042875	P	DCC-interacting protein 13-alpha	APPL1|APPL|DIP13A|KIAA1428	protein	taxon:9606	20260724	Ensembl		
UniProtKB	Q9UKG1	APPL1	involved_in	GO:1905450	GO_REF:0000024	ISS	UniProtKB:Q8K3H0	P	DCC-interacting protein 13-alpha	APPL1|APPL|DIP13A|KIAA1428	protein	taxon:9606	20181130	UniProt		
UniProtKB	Q9UKG1	APPL1	involved_in	GO:1905450	GO_REF:0000107	IEA	UniProtKB:Q8K3H0|ensembl:ENSMUSP00000042875	P	DCC-interacting protein 13-alpha	APPL1|APPL|DIP13A|KIAA1428	protein	taxon:9606	20260724	Ensembl		
UniProtKB	Q9UKG1	APPL1	involved_in	GO:2000045	GO_REF:0000117	IEA	ARBA:ARBA00033889	P	DCC-interacting protein 13-alpha	APPL1|APPL|DIP13A|KIAA1428	protein	taxon:9606	20260727	UniProt		
UniProtKB	Q9UKG1	APPL1	involved_in	GO:2000045	PMID:15016378	IDA		P	DCC-interacting protein 13-alpha	APPL1|APPL|DIP13A|KIAA1428	protein	taxon:9606	20191101	UniProt		
UniProtKB	Q9UKG1	APPL1	is_active_in	GO:0010008	GO_REF:0000033	IBA	MGI:MGI:1920243|PANTHER:PTN000572460|UniProtKB:Q8NEU8|UniProtKB:Q9UKG1	C	DCC-interacting protein 13-alpha	APPL1|APPL|DIP13A|KIAA1428	protein	taxon:9606	20260530	GO_Central		
UniProtKB	Q9UKG1	APPL1	is_active_in	GO:0098978	PMID:21236345	IDA		C	DCC-interacting protein 13-alpha	APPL1|APPL|DIP13A|KIAA1428	protein	taxon:9606	20240306	SynGO	part_of(UBERON:0002421)	
UniProtKB	Q9UKG1	APPL1	is_active_in	GO:0098978	PMID:21236345	IMP		C	DCC-interacting protein 13-alpha	APPL1|APPL|DIP13A|KIAA1428	protein	taxon:9606	20240306	SynGO	part_of(UBERON:0002421)	
UniProtKB	Q9UKG1	APPL1	located_in	GO:0001726	GO_REF:0000024	ISS	UniProtKB:Q8K3H0	C	DCC-interacting protein 13-alpha	APPL1|APPL|DIP13A|KIAA1428	protein	taxon:9606	20181130	UniProt		
UniProtKB	Q9UKG1	APPL1	located_in	GO:0001726	GO_REF:0000044	IEA	UniProtKB-SubCell:SL-0300	C	DCC-interacting protein 13-alpha	APPL1|APPL|DIP13A|KIAA1428	protein	taxon:9606	20260727	UniProt		
UniProtKB	Q9UKG1	APPL1	located_in	GO:0001726	GO_REF:0000107	IEA	UniProtKB:Q8K3H0|ensembl:ENSMUSP00000042875	C	DCC-interacting protein 13-alpha	APPL1|APPL|DIP13A|KIAA1428	protein	taxon:9606	20260724	Ensembl		
UniProtKB	Q9UKG1	APPL1	located_in	GO:0005634	GO_REF:0000044	IEA	UniProtKB-SubCell:SL-0191	C	DCC-interacting protein 13-alpha	APPL1|APPL|DIP13A|KIAA1428	protein	taxon:9606	20260727	UniProt		
UniProtKB	Q9UKG1	APPL1	located_in	GO:0005634	PMID:15016378	IDA		C	DCC-interacting protein 13-alpha	APPL1|APPL|DIP13A|KIAA1428	protein	taxon:9606	20050216	UniProt		
UniProtKB	Q9UKG1	APPL1	located_in	GO:0005634	PMID:18034774	IDA		C	DCC-interacting protein 13-alpha	APPL1|APPL|DIP13A|KIAA1428	protein	taxon:9606	20181113	UniProt		
UniProtKB	Q9UKG1	APPL1	located_in	GO:0005634	PMID:19433865	IDA		C	DCC-interacting protein 13-alpha	APPL1|APPL|DIP13A|KIAA1428	protein	taxon:9606	20181115	UniProt		
UniProtKB	Q9UKG1	APPL1	located_in	GO:0005634	PMID:26583432	IDA		C	DCC-interacting protein 13-alpha	APPL1|APPL|DIP13A|KIAA1428	protein	taxon:9606	20181127	UniProt		
UniProtKB	Q9UKG1	APPL1	located_in	GO:0005737	GO_REF:0000002	IEA	InterPro:IPR004148	C	DCC-interacting protein 13-alpha	APPL1|APPL|DIP13A|KIAA1428	protein	taxon:9606	20260727	InterPro		
UniProtKB	Q9UKG1	APPL1	located_in	GO:0005737	GO_REF:0000044	IEA	UniProtKB-SubCell:SL-0086	C	DCC-interacting protein 13-alpha	APPL1|APPL|DIP13A|KIAA1428	protein	taxon:9606	20260727	UniProt		
UniProtKB	Q9UKG1	APPL1	located_in	GO:0005737	PMID:19433865	IDA		C	DCC-interacting protein 13-alpha	APPL1|APPL|DIP13A|KIAA1428	protein	taxon:9606	20181115	UniProt		
UniProtKB	Q9UKG1	APPL1	located_in	GO:0005737	PMID:19661063	IDA		C	DCC-interacting protein 13-alpha	APPL1|APPL|DIP13A|KIAA1428	protein	taxon:9606	20181126	UniProt		
UniProtKB	Q9UKG1	APPL1	located_in	GO:0005737	PMID:21291857	IDA		C	DCC-interacting protein 13-alpha	APPL1|APPL|DIP13A|KIAA1428	protein	taxon:9606	20181126	UniProt		
UniProtKB	Q9UKG1	APPL1	located_in	GO:0005768	GO_REF:0000044	IEA	UniProtKB-SubCell:SL-0101	C	DCC-interacting protein 13-alpha	APPL1|APPL|DIP13A|KIAA1428	protein	taxon:9606	20260727	UniProt		
UniProtKB	Q9UKG1	APPL1	located_in	GO:0005768	GO_REF:0000107	IEA	UniProtKB:Q8K3H0|ensembl:ENSMUSP00000042875	C	DCC-interacting protein 13-alpha	APPL1|APPL|DIP13A|KIAA1428	protein	taxon:9606	20260724	Ensembl		
UniProtKB	Q9UKG1	APPL1	located_in	GO:0005768	PMID:26583432	IDA		C	DCC-interacting protein 13-alpha	APPL1|APPL|DIP13A|KIAA1428	protein	taxon:9606	20181127	UniProt		
UniProtKB	Q9UKG1	APPL1	located_in	GO:0005769	GO_REF:0000024	ISS	UniProtKB:Q8K3H0	C	DCC-interacting protein 13-alpha	APPL1|APPL|DIP13A|KIAA1428	protein	taxon:9606	20170202	UniProt		
UniProtKB	Q9UKG1	APPL1	located_in	GO:0005769	GO_REF:0000107	IEA	UniProtKB:Q8K3H0|ensembl:ENSMUSP00000042875	C	DCC-interacting protein 13-alpha	APPL1|APPL|DIP13A|KIAA1428	protein	taxon:9606	20260724	Ensembl		
UniProtKB	Q9UKG1	APPL1	located_in	GO:0005769	PMID:21645192	IDA		C	DCC-interacting protein 13-alpha	APPL1|APPL|DIP13A|KIAA1428	protein	taxon:9606	20181127	UniProt		
UniProtKB	Q9UKG1	APPL1	located_in	GO:0005829	GO_REF:0000052	IDA		C	DCC-interacting protein 13-alpha	APPL1|APPL|DIP13A|KIAA1428	protein	taxon:9606	20251115	HPA		
UniProtKB	Q9UKG1	APPL1	located_in	GO:0005829	PMID:17848569	IDA		C	DCC-interacting protein 13-alpha	APPL1|APPL|DIP13A|KIAA1428	protein	taxon:9606	20090227	BHF-UCL		
UniProtKB	Q9UKG1	APPL1	located_in	GO:0005886	GO_REF:0000052	IDA		C	DCC-interacting protein 13-alpha	APPL1|APPL|DIP13A|KIAA1428	protein	taxon:9606	20251115	HPA		
UniProtKB	Q9UKG1	APPL1	located_in	GO:0005886	PMID:18034774	IDA		C	DCC-interacting protein 13-alpha	APPL1|APPL|DIP13A|KIAA1428	protein	taxon:9606	20181115	UniProt		
UniProtKB	Q9UKG1	APPL1	located_in	GO:0010008	PMID:15016378	IDA		C	DCC-interacting protein 13-alpha	APPL1|APPL|DIP13A|KIAA1428	protein	taxon:9606	20050222	UniProt		
UniProtKB	Q9UKG1	APPL1	located_in	GO:0010008	Reactome:R-HSA-373700	TAS		C	DCC-interacting protein 13-alpha	APPL1|APPL|DIP13A|KIAA1428	protein	taxon:9606	20130528	Reactome		
UniProtKB	Q9UKG1	APPL1	located_in	GO:0010008	Reactome:R-HSA-373717	TAS		C	DCC-interacting protein 13-alpha	APPL1|APPL|DIP13A|KIAA1428	protein	taxon:9606	20130528	Reactome		
UniProtKB	Q9UKG1	APPL1	located_in	GO:0010008	Reactome:R-HSA-418845	TAS		C	DCC-interacting protein 13-alpha	APPL1|APPL|DIP13A|KIAA1428	protein	taxon:9606	20130528	Reactome		
UniProtKB	Q9UKG1	APPL1	located_in	GO:0012506	PMID:17848569	IDA		C	DCC-interacting protein 13-alpha	APPL1|APPL|DIP13A|KIAA1428	protein	taxon:9606	20090227	BHF-UCL		
UniProtKB	Q9UKG1	APPL1	located_in	GO:0016020	PMID:18034774	IDA		C	DCC-interacting protein 13-alpha	APPL1|APPL|DIP13A|KIAA1428	protein	taxon:9606	20181115	UniProt		
UniProtKB	Q9UKG1	APPL1	located_in	GO:0031410	PMID:18034774	IDA		C	DCC-interacting protein 13-alpha	APPL1|APPL|DIP13A|KIAA1428	protein	taxon:9606	20181115	UniProt		
UniProtKB	Q9UKG1	APPL1	located_in	GO:0031901	GO_REF:0000044	IEA	UniProtKB-SubCell:SL-0093	C	DCC-interacting protein 13-alpha	APPL1|APPL|DIP13A|KIAA1428	protein	taxon:9606	20260727	UniProt		
UniProtKB	Q9UKG1	APPL1	located_in	GO:0031901	GO_REF:0000117	IEA	ARBA:ARBA00026326	C	DCC-interacting protein 13-alpha	APPL1|APPL|DIP13A|KIAA1428	protein	taxon:9606	20260727	UniProt		
UniProtKB	Q9UKG1	APPL1	located_in	GO:0031901	PMID:15016378	EXP		C	DCC-interacting protein 13-alpha	APPL1|APPL|DIP13A|KIAA1428	protein	taxon:9606	20251027	UniProt		
UniProtKB	Q9UKG1	APPL1	located_in	GO:0031901	PMID:20133602	EXP		C	DCC-interacting protein 13-alpha	APPL1|APPL|DIP13A|KIAA1428	protein	taxon:9606	20251027	UniProt		
UniProtKB	Q9UKG1	APPL1	located_in	GO:0031901	PMID:21645192	EXP		C	DCC-interacting protein 13-alpha	APPL1|APPL|DIP13A|KIAA1428	protein	taxon:9606	20251027	UniProt		
UniProtKB	Q9UKG1	APPL1	located_in	GO:0032009	GO_REF:0000024	ISS	UniProtKB:Q8K3H0	C	DCC-interacting protein 13-alpha	APPL1|APPL|DIP13A|KIAA1428	protein	taxon:9606	20181130	UniProt		
UniProtKB	Q9UKG1	APPL1	located_in	GO:0032009	GO_REF:0000107	IEA	UniProtKB:Q8K3H0|ensembl:ENSMUSP00000042875	C	DCC-interacting protein 13-alpha	APPL1|APPL|DIP13A|KIAA1428	protein	taxon:9606	20260724	Ensembl		
UniProtKB	Q9UKG1	APPL1	located_in	GO:0044354	GO_REF:0000024	ISS	UniProtKB:Q8K3H0	C	DCC-interacting protein 13-alpha	APPL1|APPL|DIP13A|KIAA1428	protein	taxon:9606	20181130	UniProt		
UniProtKB	Q9UKG1	APPL1	located_in	GO:0044354	GO_REF:0000107	IEA	UniProtKB:Q8K3H0|ensembl:ENSMUSP00000042875	C	DCC-interacting protein 13-alpha	APPL1|APPL|DIP13A|KIAA1428	protein	taxon:9606	20260724	Ensembl		
UniProtKB	Q9UKG1	APPL1	located_in	GO:0045335	GO_REF:0000044	IEA	UniProtKB-SubCell:SL-0206	C	DCC-interacting protein 13-alpha	APPL1|APPL|DIP13A|KIAA1428	protein	taxon:9606	20260727	UniProt		
UniProtKB	Q9UKG1	APPL1	located_in	GO:0070062	PMID:18570454	HDA		C	DCC-interacting protein 13-alpha	APPL1|APPL|DIP13A|KIAA1428	protein	taxon:9606	20141023	UniProt	part_of(CL:0000047)	
UniProtKB	Q9UKG1	APPL1	located_in	GO:0070062	PMID:19056867	HDA		C	DCC-interacting protein 13-alpha	APPL1|APPL|DIP13A|KIAA1428	protein	taxon:9606	20131024	UniProt	part_of(UBERON:0001088)	
UniProtKB	Q9UKG1	APPL1	located_in	GO:0097708	PMID:21291857	IDA		C	DCC-interacting protein 13-alpha	APPL1|APPL|DIP13A|KIAA1428	protein	taxon:9606	20181126	UniProt		
UniProtKB	Q9UKG4	SLC13A4	enables	GO:0005515	PMID:32296183	IPI	UniProtKB:A5PKU2	F	Solute carrier family 13 member 4	SLC13A4|SUT1	protein	taxon:9606	20260725	IntAct		
UniProtKB	Q9UKG4	SLC13A4	enables	GO:0005515	PMID:32296183	IPI	UniProtKB:O00590	F	Solute carrier family 13 member 4	SLC13A4|SUT1	protein	taxon:9606	20260725	IntAct		
UniProtKB	Q9UKG4	SLC13A4	enables	GO:0005515	PMID:32296183	IPI	UniProtKB:P11912	F	Solute carrier family 13 member 4	SLC13A4|SUT1	protein	taxon:9606	20260725	IntAct		
UniProtKB	Q9UKG4	SLC13A4	enables	GO:0005515	PMID:32296183	IPI	UniProtKB:P24593	F	Solute carrier family 13 member 4	SLC13A4|SUT1	protein	taxon:9606	20260725	IntAct		
UniProtKB	Q9UKG4	SLC13A4	enables	GO:0005515	PMID:32296183	IPI	UniProtKB:P27352	F	Solute carrier family 13 member 4	SLC13A4|SUT1	protein	taxon:9606	20260725	IntAct		
UniProtKB	Q9UKG4	SLC13A4	enables	GO:0005515	PMID:32296183	IPI	UniProtKB:P36382	F	Solute carrier family 13 member 4	SLC13A4|SUT1	protein	taxon:9606	20260725	IntAct		
UniProtKB	Q9UKG4	SLC13A4	enables	GO:0005515	PMID:32296183	IPI	UniProtKB:P41143	F	Solute carrier family 13 member 4	SLC13A4|SUT1	protein	taxon:9606	20260725	IntAct		
UniProtKB	Q9UKG4	SLC13A4	enables	GO:0005515	PMID:32296183	IPI	UniProtKB:P46695	F	Solute carrier family 13 member 4	SLC13A4|SUT1	protein	taxon:9606	20260725	IntAct		
UniProtKB	Q9UKG4	SLC13A4	enables	GO:0005515	PMID:32296183	IPI	UniProtKB:P52803	F	Solute carrier family 13 member 4	SLC13A4|SUT1	protein	taxon:9606	20260725	IntAct		
UniProtKB	Q9UKG4	SLC13A4	enables	GO:0005515	PMID:32296183	IPI	UniProtKB:Q5J8X5	F	Solute carrier family 13 member 4	SLC13A4|SUT1	protein	taxon:9606	20260725	IntAct		
UniProtKB	Q9UKG4	SLC13A4	enables	GO:0005515	PMID:32296183	IPI	UniProtKB:Q5NDL2-3	F	Solute carrier family 13 member 4	SLC13A4|SUT1	protein	taxon:9606	20260725	IntAct		
UniProtKB	Q9UKG4	SLC13A4	enables	GO:0005515	PMID:32296183	IPI	UniProtKB:Q6ICL7	F	Solute carrier family 13 member 4	SLC13A4|SUT1	protein	taxon:9606	20260725	IntAct		
UniProtKB	Q9UKG4	SLC13A4	enables	GO:0005515	PMID:32296183	IPI	UniProtKB:Q7RTS5	F	Solute carrier family 13 member 4	SLC13A4|SUT1	protein	taxon:9606	20260725	IntAct		
UniProtKB	Q9UKG4	SLC13A4	enables	GO:0005515	PMID:32296183	IPI	UniProtKB:Q7Z2K6	F	Solute carrier family 13 member 4	SLC13A4|SUT1	protein	taxon:9606	20260725	IntAct		
UniProtKB	Q9UKG4	SLC13A4	enables	GO:0005515	PMID:32296183	IPI	UniProtKB:Q8IVJ1	F	Solute carrier family 13 member 4	SLC13A4|SUT1	protein	taxon:9606	20260725	IntAct		
UniProtKB	Q9UKG4	SLC13A4	enables	GO:0005515	PMID:32296183	IPI	UniProtKB:Q8NET1	F	Solute carrier family 13 member 4	SLC13A4|SUT1	protein	taxon:9606	20260725	IntAct		
UniProtKB	Q9UKG4	SLC13A4	enables	GO:0005515	PMID:32296183	IPI	UniProtKB:Q8TDT2	F	Solute carrier family 13 member 4	SLC13A4|SUT1	protein	taxon:9606	20260725	IntAct		
UniProtKB	Q9UKG4	SLC13A4	enables	GO:0005515	PMID:32296183	IPI	UniProtKB:Q92903	F	Solute carrier family 13 member 4	SLC13A4|SUT1	protein	taxon:9606	20260725	IntAct		
UniProtKB	Q9UKG4	SLC13A4	enables	GO:0005515	PMID:32296183	IPI	UniProtKB:Q96G79	F	Solute carrier family 13 member 4	SLC13A4|SUT1	protein	taxon:9606	20260725	IntAct		
UniProtKB	Q9UKG4	SLC13A4	enables	GO:0005515	PMID:32296183	IPI	UniProtKB:Q96Q80	F	Solute carrier family 13 member 4	SLC13A4|SUT1	protein	taxon:9606	20260725	IntAct		
UniProtKB	Q9UKG4	SLC13A4	enables	GO:0005515	PMID:32296183	IPI	UniProtKB:Q9BVK8	F	Solute carrier family 13 member 4	SLC13A4|SUT1	protein	taxon:9606	20260725	IntAct		
UniProtKB	Q9UKG4	SLC13A4	enables	GO:0005515	PMID:32296183	IPI	UniProtKB:Q9BZJ8	F	Solute carrier family 13 member 4	SLC13A4|SUT1	protein	taxon:9606	20260725	IntAct		
UniProtKB	Q9UKG4	SLC13A4	enables	GO:0005515	PMID:32296183	IPI	UniProtKB:Q9H2H9	F	Solute carrier family 13 member 4	SLC13A4|SUT1	protein	taxon:9606	20260725	IntAct		
UniProtKB	Q9UKG4	SLC13A4	enables	GO:0005515	PMID:32296183	IPI	UniProtKB:Q9H2L4	F	Solute carrier family 13 member 4	SLC13A4|SUT1	protein	taxon:9606	20260725	IntAct		
UniProtKB	Q9UKG4	SLC13A4	enables	GO:0005515	PMID:32296183	IPI	UniProtKB:Q9HA82	F	Solute carrier family 13 member 4	SLC13A4|SUT1	protein	taxon:9606	20260725	IntAct		
UniProtKB	Q9UKG4	SLC13A4	enables	GO:0015370	GO_REF:0000117	IEA	ARBA:ARBA00034186	F	Solute carrier family 13 member 4	SLC13A4|SUT1	protein	taxon:9606	20260727	UniProt		
UniProtKB	Q9UKG4	SLC13A4	enables	GO:0015382	PMID:10535998	IDA		F	Solute carrier family 13 member 4	SLC13A4|SUT1	protein	taxon:9606	20220630	UniProt		
UniProtKB	Q9UKG4	SLC13A4	enables	GO:0015382	PMID:10535998	TAS		F	Solute carrier family 13 member 4	SLC13A4|SUT1	protein	taxon:9606	20030904	PINC		
UniProtKB	Q9UKG4	SLC13A4	enables	GO:0015382	PMID:15607730	IDA		F	Solute carrier family 13 member 4	SLC13A4|SUT1	protein	taxon:9606	20220630	UniProt		
UniProtKB	Q9UKG4	SLC13A4	enables	GO:0015382	Reactome:R-HSA-433099	TAS		F	Solute carrier family 13 member 4	SLC13A4|SUT1	protein	taxon:9606	20200515	Reactome		
UniProtKB	Q9UKG4	SLC13A4	enables	GO:0022857	GO_REF:0000002	IEA	InterPro:IPR001898	F	Solute carrier family 13 member 4	SLC13A4|SUT1	protein	taxon:9606	20260727	InterPro		
UniProtKB	Q9UKG4	SLC13A4	enables	GO:0022857	GO_REF:0000033	IBA	AGI_LocusCode:AT5G47560|FB:FBgn0036816|MGI:MGI:1276558|MGI:MGI:1859937|MGI:MGI:2149635|MGI:MGI:3037150|PANTHER:PTN000031793|RGD:61919|RGD:61920|RGD:628786|RGD:631374|SGD:S000000633|SGD:S000003734|SGD:S000005296|UniProtKB:Q13183|UniProtKB:Q86YT5|UniProtKB:Q8WWT9|UniProtKB:Q9BZW2|UniProtKB:Q9UKG4|WB:WBGene00003517|WB:WBGene00003518|WB:WBGene00003519	F	Solute carrier family 13 member 4	SLC13A4|SUT1	protein	taxon:9606	20260528	GO_Central		
UniProtKB	Q9UKG4	SLC13A4	involved_in	GO:0035725	GO_REF:0000108	IEA	GO:0015370	P	Solute carrier family 13 member 4	SLC13A4|SUT1	protein	taxon:9606	20260727	GOC		
UniProtKB	Q9UKG4	SLC13A4	involved_in	GO:0035725	GO_REF:0000108	IEA	GO:0015382	P	Solute carrier family 13 member 4	SLC13A4|SUT1	protein	taxon:9606	20260727	GOC		
UniProtKB	Q9UKG4	SLC13A4	involved_in	GO:0055085	GO_REF:0000002	IEA	InterPro:IPR001898	P	Solute carrier family 13 member 4	SLC13A4|SUT1	protein	taxon:9606	20260727	InterPro		
UniProtKB	Q9UKG4	SLC13A4	involved_in	GO:0055085	GO_REF:0000033	IBA	MGI:MGI:1276558|MGI:MGI:1859937|MGI:MGI:2149635|PANTHER:PTN000031793|RGD:61919|RGD:61920|RGD:628786|SGD:S000000633|SGD:S000005296|UniProtKB:Q13183|UniProtKB:Q8WWT9	P	Solute carrier family 13 member 4	SLC13A4|SUT1	protein	taxon:9606	20250902	GO_Central		
UniProtKB	Q9UKG4	SLC13A4	involved_in	GO:0055085	Reactome:R-HSA-9958790	TAS		P	Solute carrier family 13 member 4	SLC13A4|SUT1	protein	taxon:9606	20260316	Reactome		
UniProtKB	Q9UKG4	SLC13A4	involved_in	GO:1902358	PMID:10535998	TAS		P	Solute carrier family 13 member 4	SLC13A4|SUT1	protein	taxon:9606	20030904	PINC		
UniProtKB	Q9UKG4	SLC13A4	is_active_in	GO:0005886	GO_REF:0000033	IBA	FB:FBgn0036816|PANTHER:PTN000031793|RGD:61919|RGD:61920|RGD:631374|SGD:S000000633|SGD:S000003734|UniProtKB:Q13183|UniProtKB:Q86YT5|UniProtKB:Q8WWT9	C	Solute carrier family 13 member 4	SLC13A4|SUT1	protein	taxon:9606	20230926	GO_Central		
UniProtKB	Q9UKG4	SLC13A4	located_in	GO:0005886	PMID:10535998	TAS		C	Solute carrier family 13 member 4	SLC13A4|SUT1	protein	taxon:9606	20030904	PINC		
UniProtKB	Q9UKG4	SLC13A4	located_in	GO:0005886	Reactome:R-HSA-433099	TAS		C	Solute carrier family 13 member 4	SLC13A4|SUT1	protein	taxon:9606	20130528	Reactome		
UniProtKB	Q9UKG4	SLC13A4	located_in	GO:0016020	GO_REF:0000002	IEA	InterPro:IPR001898	C	Solute carrier family 13 member 4	SLC13A4|SUT1	protein	taxon:9606	20260727	InterPro		
UniProtKB	Q9UKG4	SLC13A4	located_in	GO:0016020	GO_REF:0000044	IEA	UniProtKB-SubCell:SL-0162	C	Solute carrier family 13 member 4	SLC13A4|SUT1	protein	taxon:9606	20260727	UniProt		
UniProtKB	Q9UKG9	CROT	enables	GO:0008458	GO_REF:0000003	IEA	EC:2.3.1.137	F	Peroxisomal carnitine O-octanoyltransferase	CROT|COT	protein	taxon:9606	20260727	UniProt		
UniProtKB	Q9UKG9	CROT	enables	GO:0008458	GO_REF:0000033	IBA	MGI:MGI:1921364|PANTHER:PTN001097142|RGD:70908|UniProtKB:Q9UKG9	F	Peroxisomal carnitine O-octanoyltransferase	CROT|COT	protein	taxon:9606	20171207	GO_Central		
UniProtKB	Q9UKG9	CROT	enables	GO:0008458	GO_REF:0000107	IEA	UniProtKB:Q9DC50|ensembl:ENSMUSP00000003720	F	Peroxisomal carnitine O-octanoyltransferase	CROT|COT	protein	taxon:9606	20260724	Ensembl		
UniProtKB	Q9UKG9	CROT	enables	GO:0008458	GO_REF:0000116	IEA	RHEA:17177	F	Peroxisomal carnitine O-octanoyltransferase	CROT|COT	protein	taxon:9606	20260727	RHEA		
UniProtKB	Q9UKG9	CROT	enables	GO:0008458	GO_REF:0000117	IEA	ARBA:ARBA00085309	F	Peroxisomal carnitine O-octanoyltransferase	CROT|COT	protein	taxon:9606	20260727	UniProt		
UniProtKB	Q9UKG9	CROT	enables	GO:0008458	PMID:10486279	EXP		F	Peroxisomal carnitine O-octanoyltransferase	CROT|COT	protein	taxon:9606	20260222	Reactome		
UniProtKB	Q9UKG9	CROT	enables	GO:0008458	PMID:10486279	IDA		F	Peroxisomal carnitine O-octanoyltransferase	CROT|COT	protein	taxon:9606	20120425	UniProt	occurs_in(CL:0002620)	
UniProtKB	Q9UKG9	CROT	enables	GO:0008458	PMID:21619872	IDA		F	Peroxisomal carnitine O-octanoyltransferase	CROT|COT	protein	taxon:9606	20120127	UniProt		
UniProtKB	Q9UKG9	CROT	enables	GO:0016746	GO_REF:0000002	IEA	InterPro:IPR000542	F	Peroxisomal carnitine O-octanoyltransferase	CROT|COT	protein	taxon:9606	20260727	InterPro		
UniProtKB	Q9UKG9	CROT	involved_in	GO:0006091	PMID:10486279	IDA		P	Peroxisomal carnitine O-octanoyltransferase	CROT|COT	protein	taxon:9606	20120425	UniProt		
UniProtKB	Q9UKG9	CROT	involved_in	GO:0006631	GO_REF:0000107	IEA	UniProtKB:Q9DC50|ensembl:ENSMUSP00000003720	P	Peroxisomal carnitine O-octanoyltransferase	CROT|COT	protein	taxon:9606	20260724	Ensembl		
UniProtKB	Q9UKG9	CROT	involved_in	GO:0006631	PMID:21619872	IMP		P	Peroxisomal carnitine O-octanoyltransferase	CROT|COT	protein	taxon:9606	20120127	UniProt		
UniProtKB	Q9UKG9	CROT	involved_in	GO:0006635	GO_REF:0000041	IEA	UniPathway:UPA00659	P	Peroxisomal carnitine O-octanoyltransferase	CROT|COT	protein	taxon:9606	20260227	UniProt		
UniProtKB	Q9UKG9	CROT	involved_in	GO:0006635	PMID:21619872	IDA		P	Peroxisomal carnitine O-octanoyltransferase	CROT|COT	protein	taxon:9606	20120127	UniProt		
UniProtKB	Q9UKG9	CROT	involved_in	GO:0009437	GO_REF:0000024	ISS	UniProtKB:Q9DC50	P	Peroxisomal carnitine O-octanoyltransferase	CROT|COT	protein	taxon:9606	20140121	UniProt		
UniProtKB	Q9UKG9	CROT	involved_in	GO:0009437	GO_REF:0000107	IEA	UniProtKB:Q9DC50|ensembl:ENSMUSP00000003720	P	Peroxisomal carnitine O-octanoyltransferase	CROT|COT	protein	taxon:9606	20260724	Ensembl		
UniProtKB	Q9UKG9	CROT	involved_in	GO:0015936	GO_REF:0000024	ISS	UniProtKB:Q9DC50	P	Peroxisomal carnitine O-octanoyltransferase	CROT|COT	protein	taxon:9606	20140121	UniProt		
UniProtKB	Q9UKG9	CROT	involved_in	GO:0015936	GO_REF:0000107	IEA	UniProtKB:Q9DC50|ensembl:ENSMUSP00000003720	P	Peroxisomal carnitine O-octanoyltransferase	CROT|COT	protein	taxon:9606	20260724	Ensembl		
UniProtKB	Q9UKG9	CROT	involved_in	GO:0033540	Reactome:R-HSA-389887	TAS		P	Peroxisomal carnitine O-octanoyltransferase	CROT|COT	protein	taxon:9606	20260316	Reactome		
UniProtKB	Q9UKG9	CROT	involved_in	GO:0051791	PMID:10486279	IDA		P	Peroxisomal carnitine O-octanoyltransferase	CROT|COT	protein	taxon:9606	20120425	UniProt		
UniProtKB	Q9UKG9	CROT	is_active_in	GO:0005777	GO_REF:0000033	IBA	MGI:MGI:1921364|PANTHER:PTN001097142|RGD:70908|UniProtKB:Q9UKG9	C	Peroxisomal carnitine O-octanoyltransferase	CROT|COT	protein	taxon:9606	20171207	GO_Central		
UniProtKB	Q9UKG9	CROT	located_in	GO:0005777	GO_REF:0000044	IEA	UniProtKB-SubCell:SL-0204	C	Peroxisomal carnitine O-octanoyltransferase	CROT|COT	protein	taxon:9606	20260727	UniProt		
UniProtKB	Q9UKG9	CROT	located_in	GO:0005777	GO_REF:0000107	IEA	UniProtKB:Q9DC50|ensembl:ENSMUSP00000003720	C	Peroxisomal carnitine O-octanoyltransferase	CROT|COT	protein	taxon:9606	20260724	Ensembl		
UniProtKB	Q9UKG9	CROT	located_in	GO:0005777	GO_REF:0000117	IEA	ARBA:ARBA00028589	C	Peroxisomal carnitine O-octanoyltransferase	CROT|COT	protein	taxon:9606	20260727	UniProt		
UniProtKB	Q9UKG9	CROT	located_in	GO:0005777	PMID:10486279	NAS		C	Peroxisomal carnitine O-octanoyltransferase	CROT|COT	protein	taxon:9606	20120425	UniProt		
UniProtKB	Q9UKG9	CROT	located_in	GO:0005777	PMID:21619872	IDA		C	Peroxisomal carnitine O-octanoyltransferase	CROT|COT	protein	taxon:9606	20120207	UniProt		
UniProtKB	Q9UKG9	CROT	located_in	GO:0005782	Reactome:R-HSA-390281	TAS		C	Peroxisomal carnitine O-octanoyltransferase	CROT|COT	protein	taxon:9606	20130213	Reactome		
UniProtKB	Q9UKG9	CROT	located_in	GO:0005782	Reactome:R-HSA-9033235	TAS		C	Peroxisomal carnitine O-octanoyltransferase	CROT|COT	protein	taxon:9606	20130213	Reactome		
UniProtKB	Q9UKG9	CROT	located_in	GO:0005829	Reactome:R-HSA-9033235	TAS		C	Peroxisomal carnitine O-octanoyltransferase	CROT|COT	protein	taxon:9606	20171220	Reactome		
UniProtKB	Q9UKG9	CROT	located_in	GO:0005829	Reactome:R-HSA-9033236	TAS		C	Peroxisomal carnitine O-octanoyltransferase	CROT|COT	protein	taxon:9606	20171220	Reactome		
UniProtKB	Q9UKI2	CDC42EP3	enables	GO:0005515	PMID:24947832	IPI	UniProtKB:Q5S007	F	Cdc42 effector protein 3	CDC42EP3|BORG2|CEP3	protein	taxon:9606	20260725	IntAct		
UniProtKB	Q9UKI2	CDC42EP3	enables	GO:0005515	PMID:29513927	IPI	UniProtKB:Q5S007	F	Cdc42 effector protein 3	CDC42EP3|BORG2|CEP3	protein	taxon:9606	20260725	IntAct		
UniProtKB	Q9UKI2	CDC42EP3	enables	GO:0005515	PMID:32296183	IPI	UniProtKB:O14579	F	Cdc42 effector protein 3	CDC42EP3|BORG2|CEP3	protein	taxon:9606	20260725	IntAct		
UniProtKB	Q9UKI2	CDC42EP3	enables	GO:0005519	PMID:11035016	TAS		F	Cdc42 effector protein 3	CDC42EP3|BORG2|CEP3	protein	taxon:9606	20061106	PINC		
UniProtKB	Q9UKI2	CDC42EP3	enables	GO:0031267	GO_REF:0000033	IBA	PANTHER:PTN008355275|UniProtKB:O14613|UniProtKB:Q6NZY7	F	Cdc42 effector protein 3	CDC42EP3|BORG2|CEP3	protein	taxon:9606	20221208	GO_Central		
UniProtKB	Q9UKI2	CDC42EP3	involved_in	GO:0007165	PMID:11035016	TAS		P	Cdc42 effector protein 3	CDC42EP3|BORG2|CEP3	protein	taxon:9606	20061106	PINC		
UniProtKB	Q9UKI2	CDC42EP3	involved_in	GO:0007266	GO_REF:0000033	IBA	MGI:MGI:1929745|MGI:MGI:1929760|MGI:MGI:1929763|PANTHER:PTN000393996	P	Cdc42 effector protein 3	CDC42EP3|BORG2|CEP3	protein	taxon:9606	20170228	GO_Central		
UniProtKB	Q9UKI2	CDC42EP3	involved_in	GO:0008360	GO_REF:0000033	IBA	PANTHER:PTN008355275|UniProtKB:O14613|UniProtKB:Q00587|UniProtKB:Q6NZY7|UniProtKB:Q9H3Q1	P	Cdc42 effector protein 3	CDC42EP3|BORG2|CEP3	protein	taxon:9606	20221208	GO_Central		
UniProtKB	Q9UKI2	CDC42EP3	involved_in	GO:0030838	GO_REF:0000033	IBA	PANTHER:PTN008355275|UniProtKB:O14613|UniProtKB:Q6NZY7	P	Cdc42 effector protein 3	CDC42EP3|BORG2|CEP3	protein	taxon:9606	20221208	GO_Central		
UniProtKB	Q9UKI2	CDC42EP3	involved_in	GO:0031274	GO_REF:0000033	IBA	PANTHER:PTN008355275|UniProtKB:O14613|UniProtKB:Q00587|UniProtKB:Q6NZY7|UniProtKB:Q9H3Q1	P	Cdc42 effector protein 3	CDC42EP3|BORG2|CEP3	protein	taxon:9606	20221208	GO_Central		
UniProtKB	Q9UKI2	CDC42EP3	is_active_in	GO:0005737	GO_REF:0000033	IBA	MGI:MGI:1929744|MGI:MGI:1929745|MGI:MGI:1929760|MGI:MGI:1929763|PANTHER:PTN008355275|UniProtKB:O14613|UniProtKB:Q6NZY7	C	Cdc42 effector protein 3	CDC42EP3|BORG2|CEP3	protein	taxon:9606	20251219	GO_Central		
UniProtKB	Q9UKI2	CDC42EP3	is_active_in	GO:0005856	GO_REF:0000033	IBA	PANTHER:PTN000393996|UniProtKB:O14613|UniProtKB:Q00587|UniProtKB:Q9H3Q1|UniProtKB:Q9UKI2	C	Cdc42 effector protein 3	CDC42EP3|BORG2|CEP3	protein	taxon:9606	20251219	GO_Central		
UniProtKB	Q9UKI2	CDC42EP3	is_active_in	GO:0005886	GO_REF:0000033	IBA	MGI:MGI:1929745|PANTHER:PTN000393996|UniProtKB:O14613|UniProtKB:Q00587|UniProtKB:Q9UKI2	C	Cdc42 effector protein 3	CDC42EP3|BORG2|CEP3	protein	taxon:9606	20260529	GO_Central		
UniProtKB	Q9UKI2	CDC42EP3	located_in	GO:0005737	GO_REF:0000117	IEA	ARBA:ARBA00026971	C	Cdc42 effector protein 3	CDC42EP3|BORG2|CEP3	protein	taxon:9606	20260727	UniProt		
UniProtKB	Q9UKI2	CDC42EP3	located_in	GO:0005829	Reactome:R-HSA-5692775	TAS		C	Cdc42 effector protein 3	CDC42EP3|BORG2|CEP3	protein	taxon:9606	20150513	Reactome		
UniProtKB	Q9UKI2	CDC42EP3	located_in	GO:0005829	Reactome:R-HSA-9013157	TAS		C	Cdc42 effector protein 3	CDC42EP3|BORG2|CEP3	protein	taxon:9606	20150513	Reactome		
UniProtKB	Q9UKI2	CDC42EP3	located_in	GO:0005829	Reactome:R-HSA-9018746	TAS		C	Cdc42 effector protein 3	CDC42EP3|BORG2|CEP3	protein	taxon:9606	20150513	Reactome		
UniProtKB	Q9UKI2	CDC42EP3	located_in	GO:0005856	GO_REF:0000044	IEA	UniProtKB-SubCell:SL-0090	C	Cdc42 effector protein 3	CDC42EP3|BORG2|CEP3	protein	taxon:9606	20260727	UniProt		
UniProtKB	Q9UKI2	CDC42EP3	located_in	GO:0005886	GO_REF:0000052	IDA		C	Cdc42 effector protein 3	CDC42EP3|BORG2|CEP3	protein	taxon:9606	20251115	HPA		
UniProtKB	Q9UKI2	CDC42EP3	located_in	GO:0012505	GO_REF:0000044	IEA	UniProtKB-SubCell:SL-0147	C	Cdc42 effector protein 3	CDC42EP3|BORG2|CEP3	protein	taxon:9606	20260727	UniProt		
UniProtKB	Q9UKI2	CDC42EP3	located_in	GO:0015629	GO_REF:0000052	IDA		C	Cdc42 effector protein 3	CDC42EP3|BORG2|CEP3	protein	taxon:9606	20251115	HPA		
UniProtKB	Q9UKI2	CDC42EP3	located_in	GO:0015629	GO_REF:0000054	IDA		C	Cdc42 effector protein 3	CDC42EP3|BORG2|CEP3	protein	taxon:9606	20100607	LIFEdb		
UniProtKB	Q9UKI3	VPREB3	involved_in	GO:0006955	GO_REF:0000033	IBA	MGI:MGI:98936|PANTHER:PTN000587099|UniProtKB:P01619	P	Pre-B lymphocyte protein 3	VPREB3|UNQ355/PRO619	protein	taxon:9606	20200809	GO_Central		
UniProtKB	Q9UKI3	VPREB3	located_in	GO:0005576	GO_REF:0000117	IEA	ARBA:ARBA00027128	C	Pre-B lymphocyte protein 3	VPREB3|UNQ355/PRO619	protein	taxon:9606	20260727	UniProt		
UniProtKB	Q9UKI3	VPREB3	located_in	GO:0005576	Reactome:R-HSA-8858498	TAS		C	Pre-B lymphocyte protein 3	VPREB3|UNQ355/PRO619	protein	taxon:9606	20160716	Reactome		
UniProtKB	Q9UKI3	VPREB3	located_in	GO:0005783	PMID:10702669	NAS		C	Pre-B lymphocyte protein 3	VPREB3|UNQ355/PRO619	protein	taxon:9606	20040811	PINC		
UniProtKB	Q9UKI3	VPREB3	part_of	GO:0019814	GO_REF:0000033	IBA	PANTHER:PTN000587099|UniProtKB:P01619	C	Pre-B lymphocyte protein 3	VPREB3|UNQ355/PRO619	protein	taxon:9606	20240507	GO_Central		
UniProtKB	Q9UKI8	TLK1	enables	GO:0004672	GO_REF:0000002	IEA	InterPro:IPR008271	F	Serine/threonine-protein kinase tousled-like 1	TLK1|KIAA0137	protein	taxon:9606	20260727	InterPro		
UniProtKB	Q9UKI8	TLK1	enables	GO:0004674	GO_REF:0000003	IEA	EC:2.7.11.1	F	Serine/threonine-protein kinase tousled-like 1	TLK1|KIAA0137	protein	taxon:9606	20260727	UniProt		
UniProtKB	Q9UKI8	TLK1	enables	GO:0004674	GO_REF:0000033	IBA	AGI_LocusCode:AT5G20930|FB:FBgn0283657|PANTHER:PTN000540737|PomBase:SPBC106.01|SGD:S000002186|UniProtKB:P33981|UniProtKB:Q86UE8|UniProtKB:Q9UKI8	F	Serine/threonine-protein kinase tousled-like 1	TLK1|KIAA0137	protein	taxon:9606	20250903	GO_Central		
UniProtKB	Q9UKI8	TLK1	enables	GO:0004674	PMID:12660173	IDA		F	Serine/threonine-protein kinase tousled-like 1	TLK1|KIAA0137	protein	taxon:9606	20030805	UniProt		
UniProtKB	Q9UKI8	TLK1	enables	GO:0004674	PMID:9427565	TAS		F	Serine/threonine-protein kinase tousled-like 1	TLK1|KIAA0137	protein	taxon:9606	20050308	UniProt		
UniProtKB	Q9UKI8	TLK1	enables	GO:0005515	PMID:16189514	IPI	UniProtKB:Q9Y294	F	Serine/threonine-protein kinase tousled-like 1	TLK1|KIAA0137	protein	taxon:9606	20260725	IntAct		
UniProtKB	Q9UKI8	TLK1	enables	GO:0005515	PMID:25416956	IPI	UniProtKB:Q5VU62	F	Serine/threonine-protein kinase tousled-like 1	TLK1|KIAA0137	protein	taxon:9606	20260725	IntAct		
UniProtKB	Q9UKI8	TLK1	enables	GO:0005515	PMID:25416956	IPI	UniProtKB:Q9P127	F	Serine/threonine-protein kinase tousled-like 1	TLK1|KIAA0137	protein	taxon:9606	20260725	IntAct		
UniProtKB	Q9UKI8	TLK1	enables	GO:0005515	PMID:32296183	IPI	UniProtKB:P10073	F	Serine/threonine-protein kinase tousled-like 1	TLK1|KIAA0137	protein	taxon:9606	20260725	IntAct		
UniProtKB	Q9UKI8	TLK1	enables	GO:0005515	PMID:32296183	IPI	UniProtKB:P26367	F	Serine/threonine-protein kinase tousled-like 1	TLK1|KIAA0137	protein	taxon:9606	20260725	IntAct		
UniProtKB	Q9UKI8	TLK1	enables	GO:0005515	PMID:32296183	IPI	UniProtKB:P50458	F	Serine/threonine-protein kinase tousled-like 1	TLK1|KIAA0137	protein	taxon:9606	20260725	IntAct		
UniProtKB	Q9UKI8	TLK1	enables	GO:0005515	PMID:32296183	IPI	UniProtKB:Q06124-2	F	Serine/threonine-protein kinase tousled-like 1	TLK1|KIAA0137	protein	taxon:9606	20260725	IntAct		
UniProtKB	Q9UKI8	TLK1	enables	GO:0005515	PMID:32296183	IPI	UniProtKB:Q12800	F	Serine/threonine-protein kinase tousled-like 1	TLK1|KIAA0137	protein	taxon:9606	20260725	IntAct		
UniProtKB	Q9UKI8	TLK1	enables	GO:0005515	PMID:32296183	IPI	UniProtKB:Q3KNS6-3	F	Serine/threonine-protein kinase tousled-like 1	TLK1|KIAA0137	protein	taxon:9606	20260725	IntAct		
UniProtKB	Q9UKI8	TLK1	enables	GO:0005515	PMID:32296183	IPI	UniProtKB:Q6PI77	F	Serine/threonine-protein kinase tousled-like 1	TLK1|KIAA0137	protein	taxon:9606	20260725	IntAct		
UniProtKB	Q9UKI8	TLK1	enables	GO:0005515	PMID:32296183	IPI	UniProtKB:Q6PK81	F	Serine/threonine-protein kinase tousled-like 1	TLK1|KIAA0137	protein	taxon:9606	20260725	IntAct		
UniProtKB	Q9UKI8	TLK1	enables	GO:0005515	PMID:32296183	IPI	UniProtKB:Q7L190	F	Serine/threonine-protein kinase tousled-like 1	TLK1|KIAA0137	protein	taxon:9606	20260725	IntAct		
UniProtKB	Q9UKI8	TLK1	enables	GO:0005515	PMID:32296183	IPI	UniProtKB:Q8IY57-5	F	Serine/threonine-protein kinase tousled-like 1	TLK1|KIAA0137	protein	taxon:9606	20260725	IntAct		
UniProtKB	Q9UKI8	TLK1	enables	GO:0005515	PMID:32296183	IPI	UniProtKB:Q8N720	F	Serine/threonine-protein kinase tousled-like 1	TLK1|KIAA0137	protein	taxon:9606	20260725	IntAct		
UniProtKB	Q9UKI8	TLK1	enables	GO:0005515	PMID:32296183	IPI	UniProtKB:Q8N7W2-2	F	Serine/threonine-protein kinase tousled-like 1	TLK1|KIAA0137	protein	taxon:9606	20260725	IntAct		
UniProtKB	Q9UKI8	TLK1	enables	GO:0005515	PMID:32296183	IPI	UniProtKB:Q96BK5	F	Serine/threonine-protein kinase tousled-like 1	TLK1|KIAA0137	protein	taxon:9606	20260725	IntAct		
UniProtKB	Q9UKI8	TLK1	enables	GO:0005515	PMID:32296183	IPI	UniProtKB:Q96FJ2	F	Serine/threonine-protein kinase tousled-like 1	TLK1|KIAA0137	protein	taxon:9606	20260725	IntAct		
UniProtKB	Q9UKI8	TLK1	enables	GO:0005515	PMID:32707033	IPI	UniProtKB:Q96FJ2	F	Serine/threonine-protein kinase tousled-like 1	TLK1|KIAA0137	protein	taxon:9606	20260725	IntAct		
UniProtKB	Q9UKI8	TLK1	enables	GO:0005515	PMID:33961781	IPI	UniProtKB:Q96FJ2	F	Serine/threonine-protein kinase tousled-like 1	TLK1|KIAA0137	protein	taxon:9606	20260725	IntAct		
UniProtKB	Q9UKI8	TLK1	enables	GO:0005515	PMID:33961781	IPI	UniProtKB:Q9Y294	F	Serine/threonine-protein kinase tousled-like 1	TLK1|KIAA0137	protein	taxon:9606	20260725	IntAct		
UniProtKB	Q9UKI8	TLK1	enables	GO:0005515	PMID:35271311	IPI	UniProtKB:Q96FJ2	F	Serine/threonine-protein kinase tousled-like 1	TLK1|KIAA0137	protein	taxon:9606	20260725	IntAct		
UniProtKB	Q9UKI8	TLK1	enables	GO:0005515	PMID:40205054	IPI	UniProtKB:Q96FJ2	F	Serine/threonine-protein kinase tousled-like 1	TLK1|KIAA0137	protein	taxon:9606	20260725	IntAct		
UniProtKB	Q9UKI8	TLK1	enables	GO:0005524	GO_REF:0000002	IEA	InterPro:IPR000719|InterPro:IPR017441	F	Serine/threonine-protein kinase tousled-like 1	TLK1|KIAA0137	protein	taxon:9606	20260727	InterPro		
UniProtKB	Q9UKI8	TLK1	enables	GO:0005524	PMID:12660173	IDA		F	Serine/threonine-protein kinase tousled-like 1	TLK1|KIAA0137	protein	taxon:9606	20030805	UniProt		
UniProtKB	Q9UKI8	TLK1	enables	GO:0106310	GO_REF:0000116	IEA	RHEA:17989	F	Serine/threonine-protein kinase tousled-like 1	TLK1|KIAA0137	protein	taxon:9606	20260727	RHEA		
UniProtKB	Q9UKI8	TLK1	enables	GO:0106310	PMID:10523312	EXP		F	Serine/threonine-protein kinase tousled-like 1	TLK1|KIAA0137	protein	taxon:9606	20251027	UniProt		
UniProtKB	Q9UKI8	TLK1	enables	GO:0106310	PMID:10588641	EXP		F	Serine/threonine-protein kinase tousled-like 1	TLK1|KIAA0137	protein	taxon:9606	20251027	UniProt		
UniProtKB	Q9UKI8	TLK1	enables	GO:0106310	PMID:9427565	EXP		F	Serine/threonine-protein kinase tousled-like 1	TLK1|KIAA0137	protein	taxon:9606	20251027	UniProt		
UniProtKB	Q9UKI8	TLK1	involved_in	GO:0007059	GO_REF:0000033	IBA	FB:FBgn0000063|FB:FBgn0283657|MGI:MGI:1194921|PANTHER:PTN000540737|PomBase:SPBC106.01|SGD:S000002186|UniProtKB:P33981|UniProtKB:Q584I8|UniProtKB:Q86UE8|ZFIN:ZDB-GENE-030123-1	P	Serine/threonine-protein kinase tousled-like 1	TLK1|KIAA0137	protein	taxon:9606	20241120	GO_Central		
UniProtKB	Q9UKI8	TLK1	involved_in	GO:0035493	PMID:10588641	IDA		P	Serine/threonine-protein kinase tousled-like 1	TLK1|KIAA0137	protein	taxon:9606	20260521	UniProt		
UniProtKB	Q9UKI8	TLK1	involved_in	GO:0035556	GO_REF:0000033	IBA	PANTHER:PTN000540738|UniProtKB:Q86UE8|UniProtKB:Q9UKI8	P	Serine/threonine-protein kinase tousled-like 1	TLK1|KIAA0137	protein	taxon:9606	20190308	GO_Central		
UniProtKB	Q9UKI8	TLK1	involved_in	GO:1902275	GO_REF:0000117	IEA	ARBA:ARBA00089143	P	Serine/threonine-protein kinase tousled-like 1	TLK1|KIAA0137	protein	taxon:9606	20260727	UniProt		
UniProtKB	Q9UKI8	TLK1	is_active_in	GO:0005634	GO_REF:0000033	IBA	AGI_LocusCode:AT5G20930|FB:FBgn0283657|MGI:MGI:1346023|PANTHER:PTN000540737|UniProtKB:Q57YS8|UniProtKB:Q584I8|UniProtKB:Q86UE8|UniProtKB:Q9UKI8|WB:WBGene00006579	C	Serine/threonine-protein kinase tousled-like 1	TLK1|KIAA0137	protein	taxon:9606	20260601	GO_Central		
UniProtKB	Q9UKI8	TLK1	located_in	GO:0005634	GO_REF:0000044	IEA	UniProtKB-SubCell:SL-0191	C	Serine/threonine-protein kinase tousled-like 1	TLK1|KIAA0137	protein	taxon:9606	20260727	UniProt		
UniProtKB	Q9UKI8	TLK1	located_in	GO:0005634	GO_REF:0000117	IEA	ARBA:ARBA00026330	C	Serine/threonine-protein kinase tousled-like 1	TLK1|KIAA0137	protein	taxon:9606	20260727	UniProt		
UniProtKB	Q9UKI8	TLK1	located_in	GO:0005634	PMID:10523312	IDA		C	Serine/threonine-protein kinase tousled-like 1	TLK1|KIAA0137	protein	taxon:9606	20080626	UniProt		
UniProtKB	Q9UKI8	TLK1	located_in	GO:0005634	PMID:10588641	EXP		C	Serine/threonine-protein kinase tousled-like 1	TLK1|KIAA0137	protein	taxon:9606	20251027	UniProt		
UniProtKB	Q9UKI8	TLK1	located_in	GO:0005634	PMID:9427565	TAS		C	Serine/threonine-protein kinase tousled-like 1	TLK1|KIAA0137	protein	taxon:9606	20050308	UniProt		
UniProtKB	Q9UKI8	TLK1	located_in	GO:0005654	GO_REF:0000052	IDA		C	Serine/threonine-protein kinase tousled-like 1	TLK1|KIAA0137	protein	taxon:9606	20251115	HPA		
UniProtKB	Q9UKI9	POU2F3	enables	GO:0000978	GO_REF:0000033	IBA	FB:FBgn0086680|MGI:MGI:101893|MGI:MGI:101895|MGI:MGI:101897|MGI:MGI:102525|PANTHER:PTN000180816|RGD:3367|RGD:619767|UniProtKB:P14859|UniProtKB:Q12837|UniProtKB:Q15319|UniProtKB:Q9UKI9	F	POU domain, class 2, transcription factor 3	POU2F3|OTF11|PLA1	protein	taxon:9606	20200821	GO_Central		
UniProtKB	Q9UKI9	POU2F3	enables	GO:0000978	PMID:12624109	IMP		F	POU domain, class 2, transcription factor 3	POU2F3|OTF11|PLA1	protein	taxon:9606	20140320	NTNU_SB		
UniProtKB	Q9UKI9	POU2F3	enables	GO:0000981	GO_REF:0000002	IEA	InterPro:IPR017970	F	POU domain, class 2, transcription factor 3	POU2F3|OTF11|PLA1	protein	taxon:9606	20260727	InterPro		
UniProtKB	Q9UKI9	POU2F3	enables	GO:0000981	GO_REF:0000033	IBA	FB:FBgn0004394|FB:FBgn0085424|FB:FBgn0086680|MGI:MGI:101893|MGI:MGI:101895|MGI:MGI:101897|MGI:MGI:102524|MGI:MGI:102525|MGI:MGI:97588|PANTHER:PTN000180816|RGD:1359491|RGD:3367|RGD:61946|RGD:619767|RGD:619768|UniProtKB:P14859|UniProtKB:P28069|UniProtKB:Q01851|UniProtKB:Q01860|UniProtKB:Q12837|UniProtKB:Q14863|UniProtKB:Q15319|UniProtKB:Q9UKI9|WB:WBGene00006818	F	POU domain, class 2, transcription factor 3	POU2F3|OTF11|PLA1	protein	taxon:9606	20250411	GO_Central		
UniProtKB	Q9UKI9	POU2F3	enables	GO:0000981	GO_REF:0000113	ISA	tfclass:3.1.10	F	POU domain, class 2, transcription factor 3	POU2F3|OTF11|PLA1	protein	taxon:9606	20190405	NTNU_SB		
UniProtKB	Q9UKI9	POU2F3	enables	GO:0001228	PMID:12624109	IDA		F	POU domain, class 2, transcription factor 3	POU2F3|OTF11|PLA1	protein	taxon:9606	20140320	NTNU_SB		
UniProtKB	Q9UKI9	POU2F3	enables	GO:0001228	PMID:12624109	IMP		F	POU domain, class 2, transcription factor 3	POU2F3|OTF11|PLA1	protein	taxon:9606	20140320	NTNU_SB		
UniProtKB	Q9UKI9	POU2F3	enables	GO:0003677	GO_REF:0000002	IEA	InterPro:IPR001356|InterPro:IPR010982|InterPro:IPR013847	F	POU domain, class 2, transcription factor 3	POU2F3|OTF11|PLA1	protein	taxon:9606	20260727	InterPro		
UniProtKB	Q9UKI9	POU2F3	enables	GO:0003677	GO_REF:0000107	IEA	UniProtKB:P31362|ensembl:ENSMUSP00000135115	F	POU domain, class 2, transcription factor 3	POU2F3|OTF11|PLA1	protein	taxon:9606	20260724	Ensembl		
UniProtKB	Q9UKI9	POU2F3	enables	GO:0003700	GO_REF:0000002	IEA	InterPro:IPR000327|InterPro:IPR000972	F	POU domain, class 2, transcription factor 3	POU2F3|OTF11|PLA1	protein	taxon:9606	20260727	InterPro		
UniProtKB	Q9UKI9	POU2F3	enables	GO:0005515	PMID:12624109	IPI	UniProtKB:P78545	F	POU domain, class 2, transcription factor 3	POU2F3|OTF11|PLA1	protein	taxon:9606	20070509	UniProt		
UniProtKB	Q9UKI9	POU2F3	enables	GO:0005515	PMID:35576971	IPI	UniProtKB:A8K830	F	POU domain, class 2, transcription factor 3	POU2F3|OTF11|PLA1	protein	taxon:9606	20220630	UniProt		
UniProtKB	Q9UKI9	POU2F3	enables	GO:0005515	PMID:35576971	IPI	UniProtKB:Q8IXP5	F	POU domain, class 2, transcription factor 3	POU2F3|OTF11|PLA1	protein	taxon:9606	20220630	UniProt		
UniProtKB	Q9UKI9	POU2F3	enables	GO:0042802	GO_REF:0000107	IEA	UniProtKB:P31362|ensembl:ENSMUSP00000135115	F	POU domain, class 2, transcription factor 3	POU2F3|OTF11|PLA1	protein	taxon:9606	20260724	Ensembl		
UniProtKB	Q9UKI9	POU2F3	enables	GO:0043565	GO_REF:0000107	IEA	UniProtKB:P31362|ensembl:ENSMUSP00000135115	F	POU domain, class 2, transcription factor 3	POU2F3|OTF11|PLA1	protein	taxon:9606	20260724	Ensembl		
UniProtKB	Q9UKI9	POU2F3	enables	GO:0043565	PMID:9242494	IDA		F	POU domain, class 2, transcription factor 3	POU2F3|OTF11|PLA1	protein	taxon:9606	20080302	MGI		
UniProtKB	Q9UKI9	POU2F3	enables	GO:1990837	PMID:28473536	IDA		F	POU domain, class 2, transcription factor 3	POU2F3|OTF11|PLA1	protein	taxon:9606	20200608	ARUK-UCL		
UniProtKB	Q9UKI9	POU2F3	involved_in	GO:0006355	GO_REF:0000002	IEA	InterPro:IPR000327|InterPro:IPR000972|InterPro:IPR017970	P	POU domain, class 2, transcription factor 3	POU2F3|OTF11|PLA1	protein	taxon:9606	20260727	InterPro		
UniProtKB	Q9UKI9	POU2F3	involved_in	GO:0006357	GO_REF:0000033	IBA	FB:FBgn0000028|FB:FBgn0085424|FB:FBgn0086680|MGI:MGI:101893|MGI:MGI:101895|MGI:MGI:101897|MGI:MGI:101898|MGI:MGI:102523|MGI:MGI:102524|MGI:MGI:102525|MGI:MGI:102564|MGI:MGI:102565|MGI:MGI:97588|PANTHER:PTN000180816|RGD:3367|RGD:619767|RGD:619768|RGD:621691|UniProtKB:P14859|UniProtKB:P28069|UniProtKB:Q01851|UniProtKB:Q01860|UniProtKB:Q12837|UniProtKB:Q14863|UniProtKB:Q15319|UniProtKB:Q9UKI9|WB:WBGene00006818	P	POU domain, class 2, transcription factor 3	POU2F3|OTF11|PLA1	protein	taxon:9606	20241120	GO_Central		
UniProtKB	Q9UKI9	POU2F3	involved_in	GO:0006357	GO_REF:0000107	IEA	UniProtKB:P42571|ensembl:ENSRNOP00000084235	P	POU domain, class 2, transcription factor 3	POU2F3|OTF11|PLA1	protein	taxon:9606	20260724	Ensembl		
UniProtKB	Q9UKI9	POU2F3	involved_in	GO:0006357	PMID:10473598	TAS		P	POU domain, class 2, transcription factor 3	POU2F3|OTF11|PLA1	protein	taxon:9606	20050308	PINC		
UniProtKB	Q9UKI9	POU2F3	involved_in	GO:0008544	GO_REF:0000107	IEA	UniProtKB:P42571|ensembl:ENSRNOP00000084235	P	POU domain, class 2, transcription factor 3	POU2F3|OTF11|PLA1	protein	taxon:9606	20260724	Ensembl		
UniProtKB	Q9UKI9	POU2F3	involved_in	GO:0008544	PMID:10473598	TAS		P	POU domain, class 2, transcription factor 3	POU2F3|OTF11|PLA1	protein	taxon:9606	20050308	PINC		
UniProtKB	Q9UKI9	POU2F3	involved_in	GO:0030154	GO_REF:0000107	IEA	UniProtKB:P31362|ensembl:ENSMUSP00000135115	P	POU domain, class 2, transcription factor 3	POU2F3|OTF11|PLA1	protein	taxon:9606	20260724	Ensembl		
UniProtKB	Q9UKI9	POU2F3	involved_in	GO:0030216	PMID:11329378	IDA		P	POU domain, class 2, transcription factor 3	POU2F3|OTF11|PLA1	protein	taxon:9606	20220802	UniProt		
UniProtKB	Q9UKI9	POU2F3	involved_in	GO:0043922	PMID:14645924	IDA		P	POU domain, class 2, transcription factor 3	POU2F3|OTF11|PLA1	protein	taxon:9606|taxon:333760	20100326	UniProt		
UniProtKB	Q9UKI9	POU2F3	involved_in	GO:0045944	PMID:12624109	IDA		P	POU domain, class 2, transcription factor 3	POU2F3|OTF11|PLA1	protein	taxon:9606	20140320	NTNU_SB	has_input(NCBI_Gene:6700)	
UniProtKB	Q9UKI9	POU2F3	located_in	GO:0000785	GO_REF:0000113	ISA	tfclass:3.1.10	C	POU domain, class 2, transcription factor 3	POU2F3|OTF11|PLA1	protein	taxon:9606	20190405	NTNU_SB		
UniProtKB	Q9UKI9	POU2F3	located_in	GO:0005634	GO_REF:0000002	IEA	InterPro:IPR000972	C	POU domain, class 2, transcription factor 3	POU2F3|OTF11|PLA1	protein	taxon:9606	20260727	InterPro		
UniProtKB	Q9UKI9	POU2F3	located_in	GO:0005634	GO_REF:0000024	ISS	UniProtKB:P31362	C	POU domain, class 2, transcription factor 3	POU2F3|OTF11|PLA1	protein	taxon:9606	20221212	UniProt		
UniProtKB	Q9UKI9	POU2F3	located_in	GO:0005634	GO_REF:0000044	IEA	UniProtKB-SubCell:SL-0191	C	POU domain, class 2, transcription factor 3	POU2F3|OTF11|PLA1	protein	taxon:9606	20260727	UniProt		
UniProtKB	Q9UKI9	POU2F3	located_in	GO:0005634	GO_REF:0000107	IEA	UniProtKB:P31362|ensembl:ENSMUSP00000135115	C	POU domain, class 2, transcription factor 3	POU2F3|OTF11|PLA1	protein	taxon:9606	20260724	Ensembl		
UniProtKB	Q9UKI9	POU2F3	located_in	GO:0005634	PMID:9242494	IDA		C	POU domain, class 2, transcription factor 3	POU2F3|OTF11|PLA1	protein	taxon:9606	20080302	MGI		
UniProtKB	Q9UKI9	POU2F3	located_in	GO:0005654	GO_REF:0000052	IDA		C	POU domain, class 2, transcription factor 3	POU2F3|OTF11|PLA1	protein	taxon:9606	20251115	HPA		
UniProtKB	Q9UKI9	POU2F3	part_of	GO:0005667	GO_REF:0000107	IEA	UniProtKB:P31362|ensembl:ENSMUSP00000135115	C	POU domain, class 2, transcription factor 3	POU2F3|OTF11|PLA1	protein	taxon:9606	20260724	Ensembl		
UniProtKB	Q9UKI9	POU2F3	part_of	GO:0090575	GO_REF:0000033	IBA	MGI:MGI:102525|PANTHER:PTN000180816|UniProtKB:P14859|WB:WBGene00006818	C	POU domain, class 2, transcription factor 3	POU2F3|OTF11|PLA1	protein	taxon:9606	20251020	GO_Central		
UniProtKB	Q9UKJ0	PILRB	enables	GO:0004888	GO_REF:0000033	IBA	PANTHER:PTN009025918|SGD:S000004324|SGD:S000005227|SGD:S000005465	F	Paired immunoglobulin-like type 2 receptor beta	PILRB|FDFACT|PP1551	protein	taxon:9606	20260218	GO_Central		
UniProtKB	Q9UKJ0	PILRB	enables	GO:0005515	PMID:10660620	IPI	UniProtKB:P29350	F	Paired immunoglobulin-like type 2 receptor beta	PILRB|FDFACT|PP1551	protein	taxon:9606	20040507	UniProt		
UniProtKB	Q9UKJ0	PILRB	involved_in	GO:0007165	GO_REF:0000033	IBA	PANTHER:PTN009025918|SGD:S000004324|SGD:S000005227|SGD:S000005465|UniProtKB:Q9UKJ1	P	Paired immunoglobulin-like type 2 receptor beta	PILRB|FDFACT|PP1551	protein	taxon:9606	20260218	GO_Central		
UniProtKB	Q9UKJ0	PILRB	involved_in	GO:0007169	PMID:10660620	TAS		P	Paired immunoglobulin-like type 2 receptor beta	PILRB|FDFACT|PP1551	protein	taxon:9606	20031216	UniProt		
UniProtKB	Q9UKJ0	PILRB	involved_in	GO:0007171	PMID:10660620	NAS		P	Paired immunoglobulin-like type 2 receptor beta	PILRB|FDFACT|PP1551	protein	taxon:9606	20031216	UniProt		
UniProtKB	Q9UKJ0	PILRB	is_active_in	GO:0005886	GO_REF:0000033	IBA	MGI:MGI:2450532|PANTHER:PTN009025918|SGD:S000001402|SGD:S000004324|SGD:S000005227|SGD:S000005465	C	Paired immunoglobulin-like type 2 receptor beta	PILRB|FDFACT|PP1551	protein	taxon:9606	20260529	GO_Central		
UniProtKB	Q9UKJ0	PILRB	located_in	GO:0005886	GO_REF:0000117	IEA	ARBA:ARBA00027801	C	Paired immunoglobulin-like type 2 receptor beta	PILRB|FDFACT|PP1551	protein	taxon:9606	20260727	UniProt		
UniProtKB	Q9UKJ0	PILRB	located_in	GO:0005886	PMID:10660620	NAS		C	Paired immunoglobulin-like type 2 receptor beta	PILRB|FDFACT|PP1551	protein	taxon:9606	20031216	UniProt		
UniProtKB	Q9UKJ0	PILRB	located_in	GO:0005886	Reactome:R-HSA-8862084	TAS		C	Paired immunoglobulin-like type 2 receptor beta	PILRB|FDFACT|PP1551	protein	taxon:9606	20160716	Reactome		
UniProtKB	Q9UKJ0	PILRB	located_in	GO:0016020	GO_REF:0000044	IEA	UniProtKB-SubCell:SL-0162	C	Paired immunoglobulin-like type 2 receptor beta	PILRB|FDFACT|PP1551	protein	taxon:9606	20260727	UniProt		
UniProtKB	Q9UKJ1	PILRA	acts_upstream_of_or_within	GO:0007165	PMID:10903717	IDA		P	Paired immunoglobulin-like type 2 receptor alpha	PILRA	protein	taxon:9606	20030424	MGI		
UniProtKB	Q9UKJ1	PILRA	enables	GO:0004888	GO_REF:0000033	IBA	PANTHER:PTN009025918|SGD:S000004324|SGD:S000005227|SGD:S000005465	F	Paired immunoglobulin-like type 2 receptor alpha	PILRA	protein	taxon:9606	20260218	GO_Central		
UniProtKB	Q9UKJ1	PILRA	enables	GO:0005515	PMID:10660620	IPI	UniProtKB:P29350	F	Paired immunoglobulin-like type 2 receptor alpha	PILRA	protein	taxon:9606	20260725	IntAct		
UniProtKB	Q9UKJ1	PILRA	enables	GO:0005515	PMID:18358807	IPI	UniProtKB:P06436	F	Paired immunoglobulin-like type 2 receptor alpha	PILRA	protein	taxon:9606	20260725	IntAct		
UniProtKB	Q9UKJ1	PILRA	enables	GO:0005515	PMID:22396535	IPI	UniProtKB:Q5KU26	F	Paired immunoglobulin-like type 2 receptor alpha	PILRA	protein	taxon:9606	20260725	IntAct		
UniProtKB	Q9UKJ1	PILRA	enables	GO:0005515	PMID:22396535	IPI	UniProtKB:Q9NQX5	F	Paired immunoglobulin-like type 2 receptor alpha	PILRA	protein	taxon:9606	20260725	IntAct		
UniProtKB	Q9UKJ1	PILRA	enables	GO:0005515	PMID:30388101	IPI	UniProtKB:Q9NQX5	F	Paired immunoglobulin-like type 2 receptor alpha	PILRA	protein	taxon:9606	20260725	IntAct		
UniProtKB	Q9UKJ1	PILRA	enables	GO:0005515	PMID:32822567	IPI	UniProtKB:Q8N423-1	F	Paired immunoglobulin-like type 2 receptor alpha	PILRA	protein	taxon:9606	20260725	IntAct		
UniProtKB	Q9UKJ1	PILRA	enables	GO:0005515	PMID:32822567	IPI	UniProtKB:Q8N423-2	F	Paired immunoglobulin-like type 2 receptor alpha	PILRA	protein	taxon:9606	20260725	IntAct		
UniProtKB	Q9UKJ1	PILRA	enables	GO:0005515	PMID:32822567	IPI	UniProtKB:Q8N6C8	F	Paired immunoglobulin-like type 2 receptor alpha	PILRA	protein	taxon:9606	20260725	IntAct		
UniProtKB	Q9UKJ1	PILRA	involved_in	GO:0007165	GO_REF:0000033	IBA	PANTHER:PTN009025918|SGD:S000004324|SGD:S000005227|SGD:S000005465|UniProtKB:Q9UKJ1	P	Paired immunoglobulin-like type 2 receptor alpha	PILRA	protein	taxon:9606	20260218	GO_Central		
UniProtKB	Q9UKJ1	PILRA	is_active_in	GO:0005886	GO_REF:0000033	IBA	MGI:MGI:2450532|PANTHER:PTN009025918|SGD:S000001402|SGD:S000004324|SGD:S000005227|SGD:S000005465	C	Paired immunoglobulin-like type 2 receptor alpha	PILRA	protein	taxon:9606	20260529	GO_Central		
UniProtKB	Q9UKJ1	PILRA	located_in	GO:0005576	GO_REF:0000044	IEA	UniProtKB-SubCell:SL-0243	C	Paired immunoglobulin-like type 2 receptor alpha	PILRA	protein	taxon:9606	20260727	UniProt		
UniProtKB	Q9UKJ1	PILRA	located_in	GO:0005886	GO_REF:0000044	IEA	UniProtKB-SubCell:SL-0039	C	Paired immunoglobulin-like type 2 receptor alpha	PILRA	protein	taxon:9606	20260727	UniProt		
UniProtKB	Q9UKJ1	PILRA	located_in	GO:0005886	GO_REF:0000117	IEA	ARBA:ARBA00027801	C	Paired immunoglobulin-like type 2 receptor alpha	PILRA	protein	taxon:9606	20260727	UniProt		
UniProtKB	Q9UKJ1	PILRA	located_in	GO:0005886	Reactome:R-HSA-8862084	TAS		C	Paired immunoglobulin-like type 2 receptor alpha	PILRA	protein	taxon:9606	20160716	Reactome		
UniProtKB	Q9UKJ1	PILRA	located_in	GO:0005886	Reactome:R-HSA-8862090	TAS		C	Paired immunoglobulin-like type 2 receptor alpha	PILRA	protein	taxon:9606	20160716	Reactome		
UniProtKB	Q9UKJ1	PILRA	located_in	GO:0070062	PMID:20458337	HDA		C	Paired immunoglobulin-like type 2 receptor alpha	PILRA	protein	taxon:9606	20130829	UniProt	part_of(CL:0000639)	
UniProtKB	Q9UKJ3	GPATCH8	enables	GO:0003676	GO_REF:0000002	IEA	InterPro:IPR000467	F	G patch domain-containing protein 8	GPATCH8|GPATC8|KIAA0553	protein	taxon:9606	20260727	InterPro		
UniProtKB	Q9UKJ3	GPATCH8	enables	GO:0003723	PMID:22681889	HDA		F	G patch domain-containing protein 8	GPATCH8|GPATC8|KIAA0553	protein	taxon:9606	20140203	UniProt		
UniProtKB	Q9UKJ3	GPATCH8	enables	GO:0003729	GO_REF:0000107	IEA	UniProtKB:A2A6A1|ensembl:ENSMUSP00000120649	F	G patch domain-containing protein 8	GPATCH8|GPATC8|KIAA0553	protein	taxon:9606	20260724	Ensembl		
UniProtKB	Q9UKJ3	GPATCH8	enables	GO:0005515	PMID:16713569	IPI	UniProtKB:P54253	F	G patch domain-containing protein 8	GPATCH8|GPATC8|KIAA0553	protein	taxon:9606	20260725	IntAct		
UniProtKB	Q9UKJ3	GPATCH8	is_active_in	GO:0005634	GO_REF:0000033	IBA	PANTHER:PTN000427037|RGD:1305239|UniProtKB:Q7Z570	C	G patch domain-containing protein 8	GPATCH8|GPATC8|KIAA0553	protein	taxon:9606	20200918	GO_Central		
UniProtKB	Q9UKJ5	CHIC2	enables	GO:0005515	PMID:16189514	IPI	UniProtKB:P32242	F	Cysteine-rich hydrophobic domain-containing protein 2	CHIC2|BTL	protein	taxon:9606	20260725	IntAct		
UniProtKB	Q9UKJ5	CHIC2	enables	GO:0005515	PMID:16189514	IPI	UniProtKB:P49639	F	Cysteine-rich hydrophobic domain-containing protein 2	CHIC2|BTL	protein	taxon:9606	20260725	IntAct		
UniProtKB	Q9UKJ5	CHIC2	enables	GO:0005515	PMID:16189514	IPI	UniProtKB:Q8NEC5	F	Cysteine-rich hydrophobic domain-containing protein 2	CHIC2|BTL	protein	taxon:9606	20260725	IntAct		
UniProtKB	Q9UKJ5	CHIC2	enables	GO:0005515	PMID:16189514	IPI	UniProtKB:Q9H8W4	F	Cysteine-rich hydrophobic domain-containing protein 2	CHIC2|BTL	protein	taxon:9606	20260725	IntAct		
UniProtKB	Q9UKJ5	CHIC2	enables	GO:0005515	PMID:19060904	IPI	UniProtKB:Q9H8W4	F	Cysteine-rich hydrophobic domain-containing protein 2	CHIC2|BTL	protein	taxon:9606	20260725	IntAct		
UniProtKB	Q9UKJ5	CHIC2	enables	GO:0005515	PMID:25416956	IPI	UniProtKB:P15884	F	Cysteine-rich hydrophobic domain-containing protein 2	CHIC2|BTL	protein	taxon:9606	20260725	IntAct		
UniProtKB	Q9UKJ5	CHIC2	enables	GO:0005515	PMID:25416956	IPI	UniProtKB:P26371	F	Cysteine-rich hydrophobic domain-containing protein 2	CHIC2|BTL	protein	taxon:9606	20260725	IntAct		
UniProtKB	Q9UKJ5	CHIC2	enables	GO:0005515	PMID:25416956	IPI	UniProtKB:P50222	F	Cysteine-rich hydrophobic domain-containing protein 2	CHIC2|BTL	protein	taxon:9606	20260725	IntAct		
UniProtKB	Q9UKJ5	CHIC2	enables	GO:0005515	PMID:25416956	IPI	UniProtKB:P60409	F	Cysteine-rich hydrophobic domain-containing protein 2	CHIC2|BTL	protein	taxon:9606	20260725	IntAct		
UniProtKB	Q9UKJ5	CHIC2	enables	GO:0005515	PMID:25416956	IPI	UniProtKB:P60410	F	Cysteine-rich hydrophobic domain-containing protein 2	CHIC2|BTL	protein	taxon:9606	20260725	IntAct		
UniProtKB	Q9UKJ5	CHIC2	enables	GO:0005515	PMID:25416956	IPI	UniProtKB:P60411	F	Cysteine-rich hydrophobic domain-containing protein 2	CHIC2|BTL	protein	taxon:9606	20260725	IntAct		
UniProtKB	Q9UKJ5	CHIC2	enables	GO:0005515	PMID:25416956	IPI	UniProtKB:Q01850	F	Cysteine-rich hydrophobic domain-containing protein 2	CHIC2|BTL	protein	taxon:9606	20260725	IntAct		
UniProtKB	Q9UKJ5	CHIC2	enables	GO:0005515	PMID:25416956	IPI	UniProtKB:Q6A162	F	Cysteine-rich hydrophobic domain-containing protein 2	CHIC2|BTL	protein	taxon:9606	20260725	IntAct		
UniProtKB	Q9UKJ5	CHIC2	enables	GO:0005515	PMID:25416956	IPI	UniProtKB:Q7Z3S9	F	Cysteine-rich hydrophobic domain-containing protein 2	CHIC2|BTL	protein	taxon:9606	20260725	IntAct		
UniProtKB	Q9UKJ5	CHIC2	enables	GO:0005515	PMID:25416956	IPI	UniProtKB:Q8NA61	F	Cysteine-rich hydrophobic domain-containing protein 2	CHIC2|BTL	protein	taxon:9606	20260725	IntAct		
UniProtKB	Q9UKJ5	CHIC2	enables	GO:0005515	PMID:25416956	IPI	UniProtKB:Q8ND90	F	Cysteine-rich hydrophobic domain-containing protein 2	CHIC2|BTL	protein	taxon:9606	20260725	IntAct		
UniProtKB	Q9UKJ5	CHIC2	enables	GO:0005515	PMID:25416956	IPI	UniProtKB:Q9BYR5	F	Cysteine-rich hydrophobic domain-containing protein 2	CHIC2|BTL	protein	taxon:9606	20260725	IntAct		
UniProtKB	Q9UKJ5	CHIC2	enables	GO:0005515	PMID:25416956	IPI	UniProtKB:Q9C0F1	F	Cysteine-rich hydrophobic domain-containing protein 2	CHIC2|BTL	protein	taxon:9606	20260725	IntAct		
UniProtKB	Q9UKJ5	CHIC2	enables	GO:0005515	PMID:30886144	IPI	UniProtKB:Q01850	F	Cysteine-rich hydrophobic domain-containing protein 2	CHIC2|BTL	protein	taxon:9606	20260725	IntAct		
UniProtKB	Q9UKJ5	CHIC2	enables	GO:0005515	PMID:32296183	IPI	UniProtKB:A8MQ03	F	Cysteine-rich hydrophobic domain-containing protein 2	CHIC2|BTL	protein	taxon:9606	20260725	IntAct		
UniProtKB	Q9UKJ5	CHIC2	enables	GO:0005515	PMID:32296183	IPI	UniProtKB:O00560	F	Cysteine-rich hydrophobic domain-containing protein 2	CHIC2|BTL	protein	taxon:9606	20260725	IntAct		
UniProtKB	Q9UKJ5	CHIC2	enables	GO:0005515	PMID:32296183	IPI	UniProtKB:O96015	F	Cysteine-rich hydrophobic domain-containing protein 2	CHIC2|BTL	protein	taxon:9606	20260725	IntAct		
UniProtKB	Q9UKJ5	CHIC2	enables	GO:0005515	PMID:32296183	IPI	UniProtKB:P0DPK4	F	Cysteine-rich hydrophobic domain-containing protein 2	CHIC2|BTL	protein	taxon:9606	20260725	IntAct		
UniProtKB	Q9UKJ5	CHIC2	enables	GO:0005515	PMID:32296183	IPI	UniProtKB:P13349	F	Cysteine-rich hydrophobic domain-containing protein 2	CHIC2|BTL	protein	taxon:9606	20260725	IntAct		
UniProtKB	Q9UKJ5	CHIC2	enables	GO:0005515	PMID:32296183	IPI	UniProtKB:P17568	F	Cysteine-rich hydrophobic domain-containing protein 2	CHIC2|BTL	protein	taxon:9606	20260725	IntAct		
UniProtKB	Q9UKJ5	CHIC2	enables	GO:0005515	PMID:32296183	IPI	UniProtKB:P21549	F	Cysteine-rich hydrophobic domain-containing protein 2	CHIC2|BTL	protein	taxon:9606	20260725	IntAct		
UniProtKB	Q9UKJ5	CHIC2	enables	GO:0005515	PMID:32296183	IPI	UniProtKB:P23142-4	F	Cysteine-rich hydrophobic domain-containing protein 2	CHIC2|BTL	protein	taxon:9606	20260725	IntAct		
UniProtKB	Q9UKJ5	CHIC2	enables	GO:0005515	PMID:32296183	IPI	UniProtKB:P26371	F	Cysteine-rich hydrophobic domain-containing protein 2	CHIC2|BTL	protein	taxon:9606	20260725	IntAct		
UniProtKB	Q9UKJ5	CHIC2	enables	GO:0005515	PMID:32296183	IPI	UniProtKB:P32242	F	Cysteine-rich hydrophobic domain-containing protein 2	CHIC2|BTL	protein	taxon:9606	20260725	IntAct		
UniProtKB	Q9UKJ5	CHIC2	enables	GO:0005515	PMID:32296183	IPI	UniProtKB:P49639	F	Cysteine-rich hydrophobic domain-containing protein 2	CHIC2|BTL	protein	taxon:9606	20260725	IntAct		
UniProtKB	Q9UKJ5	CHIC2	enables	GO:0005515	PMID:32296183	IPI	UniProtKB:P60328	F	Cysteine-rich hydrophobic domain-containing protein 2	CHIC2|BTL	protein	taxon:9606	20260725	IntAct		
UniProtKB	Q9UKJ5	CHIC2	enables	GO:0005515	PMID:32296183	IPI	UniProtKB:P60410	F	Cysteine-rich hydrophobic domain-containing protein 2	CHIC2|BTL	protein	taxon:9606	20260725	IntAct		
UniProtKB	Q9UKJ5	CHIC2	enables	GO:0005515	PMID:32296183	IPI	UniProtKB:P80188	F	Cysteine-rich hydrophobic domain-containing protein 2	CHIC2|BTL	protein	taxon:9606	20260725	IntAct		
UniProtKB	Q9UKJ5	CHIC2	enables	GO:0005515	PMID:32296183	IPI	UniProtKB:Q01850	F	Cysteine-rich hydrophobic domain-containing protein 2	CHIC2|BTL	protein	taxon:9606	20260725	IntAct		
UniProtKB	Q9UKJ5	CHIC2	enables	GO:0005515	PMID:32296183	IPI	UniProtKB:Q04864-2	F	Cysteine-rich hydrophobic domain-containing protein 2	CHIC2|BTL	protein	taxon:9606	20260725	IntAct		
UniProtKB	Q9UKJ5	CHIC2	enables	GO:0005515	PMID:32296183	IPI	UniProtKB:Q07627	F	Cysteine-rich hydrophobic domain-containing protein 2	CHIC2|BTL	protein	taxon:9606	20260725	IntAct		
UniProtKB	Q9UKJ5	CHIC2	enables	GO:0005515	PMID:32296183	IPI	UniProtKB:Q12837	F	Cysteine-rich hydrophobic domain-containing protein 2	CHIC2|BTL	protein	taxon:9606	20260725	IntAct		
UniProtKB	Q9UKJ5	CHIC2	enables	GO:0005515	PMID:32296183	IPI	UniProtKB:Q3LI66	F	Cysteine-rich hydrophobic domain-containing protein 2	CHIC2|BTL	protein	taxon:9606	20260725	IntAct		
UniProtKB	Q9UKJ5	CHIC2	enables	GO:0005515	PMID:32296183	IPI	UniProtKB:Q58EX7	F	Cysteine-rich hydrophobic domain-containing protein 2	CHIC2|BTL	protein	taxon:9606	20260725	IntAct		
UniProtKB	Q9UKJ5	CHIC2	enables	GO:0005515	PMID:32296183	IPI	UniProtKB:Q5JR59-3	F	Cysteine-rich hydrophobic domain-containing protein 2	CHIC2|BTL	protein	taxon:9606	20260725	IntAct		
UniProtKB	Q9UKJ5	CHIC2	enables	GO:0005515	PMID:32296183	IPI	UniProtKB:Q5T5A8	F	Cysteine-rich hydrophobic domain-containing protein 2	CHIC2|BTL	protein	taxon:9606	20260725	IntAct		
UniProtKB	Q9UKJ5	CHIC2	enables	GO:0005515	PMID:32296183	IPI	UniProtKB:Q5T751	F	Cysteine-rich hydrophobic domain-containing protein 2	CHIC2|BTL	protein	taxon:9606	20260725	IntAct		
UniProtKB	Q9UKJ5	CHIC2	enables	GO:0005515	PMID:32296183	IPI	UniProtKB:Q5T754	F	Cysteine-rich hydrophobic domain-containing protein 2	CHIC2|BTL	protein	taxon:9606	20260725	IntAct		
UniProtKB	Q9UKJ5	CHIC2	enables	GO:0005515	PMID:32296183	IPI	UniProtKB:Q5T7P2	F	Cysteine-rich hydrophobic domain-containing protein 2	CHIC2|BTL	protein	taxon:9606	20260725	IntAct		
UniProtKB	Q9UKJ5	CHIC2	enables	GO:0005515	PMID:32296183	IPI	UniProtKB:Q5TA76	F	Cysteine-rich hydrophobic domain-containing protein 2	CHIC2|BTL	protein	taxon:9606	20260725	IntAct		
UniProtKB	Q9UKJ5	CHIC2	enables	GO:0005515	PMID:32296183	IPI	UniProtKB:Q5TA81	F	Cysteine-rich hydrophobic domain-containing protein 2	CHIC2|BTL	protein	taxon:9606	20260725	IntAct		
UniProtKB	Q9UKJ5	CHIC2	enables	GO:0005515	PMID:32296183	IPI	UniProtKB:Q5TCM9	F	Cysteine-rich hydrophobic domain-containing protein 2	CHIC2|BTL	protein	taxon:9606	20260725	IntAct		
UniProtKB	Q9UKJ5	CHIC2	enables	GO:0005515	PMID:32296183	IPI	UniProtKB:Q63ZY3	F	Cysteine-rich hydrophobic domain-containing protein 2	CHIC2|BTL	protein	taxon:9606	20260725	IntAct		
UniProtKB	Q9UKJ5	CHIC2	enables	GO:0005515	PMID:32296183	IPI	UniProtKB:Q6FHY5	F	Cysteine-rich hydrophobic domain-containing protein 2	CHIC2|BTL	protein	taxon:9606	20260725	IntAct		
UniProtKB	Q9UKJ5	CHIC2	enables	GO:0005515	PMID:32296183	IPI	UniProtKB:Q6UY14-3	F	Cysteine-rich hydrophobic domain-containing protein 2	CHIC2|BTL	protein	taxon:9606	20260725	IntAct		
UniProtKB	Q9UKJ5	CHIC2	enables	GO:0005515	PMID:32296183	IPI	UniProtKB:Q86VE0	F	Cysteine-rich hydrophobic domain-containing protein 2	CHIC2|BTL	protein	taxon:9606	20260725	IntAct		
UniProtKB	Q9UKJ5	CHIC2	enables	GO:0005515	PMID:32296183	IPI	UniProtKB:Q8IUG1	F	Cysteine-rich hydrophobic domain-containing protein 2	CHIC2|BTL	protein	taxon:9606	20260725	IntAct		
UniProtKB	Q9UKJ5	CHIC2	enables	GO:0005515	PMID:32296183	IPI	UniProtKB:Q8NEC5	F	Cysteine-rich hydrophobic domain-containing protein 2	CHIC2|BTL	protein	taxon:9606	20260725	IntAct		
UniProtKB	Q9UKJ5	CHIC2	enables	GO:0005515	PMID:32296183	IPI	UniProtKB:Q96EG3	F	Cysteine-rich hydrophobic domain-containing protein 2	CHIC2|BTL	protein	taxon:9606	20260725	IntAct		
UniProtKB	Q9UKJ5	CHIC2	enables	GO:0005515	PMID:32296183	IPI	UniProtKB:Q96IK5	F	Cysteine-rich hydrophobic domain-containing protein 2	CHIC2|BTL	protein	taxon:9606	20260725	IntAct		
UniProtKB	Q9UKJ5	CHIC2	enables	GO:0005515	PMID:32296183	IPI	UniProtKB:Q96S99	F	Cysteine-rich hydrophobic domain-containing protein 2	CHIC2|BTL	protein	taxon:9606	20260725	IntAct		
UniProtKB	Q9UKJ5	CHIC2	enables	GO:0005515	PMID:32296183	IPI	UniProtKB:Q9BRK4	F	Cysteine-rich hydrophobic domain-containing protein 2	CHIC2|BTL	protein	taxon:9606	20260725	IntAct		
UniProtKB	Q9UKJ5	CHIC2	enables	GO:0005515	PMID:32296183	IPI	UniProtKB:Q9BWG6	F	Cysteine-rich hydrophobic domain-containing protein 2	CHIC2|BTL	protein	taxon:9606	20260725	IntAct		
UniProtKB	Q9UKJ5	CHIC2	enables	GO:0005515	PMID:32296183	IPI	UniProtKB:Q9BWT7	F	Cysteine-rich hydrophobic domain-containing protein 2	CHIC2|BTL	protein	taxon:9606	20260725	IntAct		
UniProtKB	Q9UKJ5	CHIC2	enables	GO:0005515	PMID:32296183	IPI	UniProtKB:Q9BXJ5	F	Cysteine-rich hydrophobic domain-containing protein 2	CHIC2|BTL	protein	taxon:9606	20260725	IntAct		
UniProtKB	Q9UKJ5	CHIC2	enables	GO:0005515	PMID:32296183	IPI	UniProtKB:Q9BYE3	F	Cysteine-rich hydrophobic domain-containing protein 2	CHIC2|BTL	protein	taxon:9606	20260725	IntAct		
UniProtKB	Q9UKJ5	CHIC2	enables	GO:0005515	PMID:32296183	IPI	UniProtKB:Q9BYR9	F	Cysteine-rich hydrophobic domain-containing protein 2	CHIC2|BTL	protein	taxon:9606	20260725	IntAct		
UniProtKB	Q9UKJ5	CHIC2	enables	GO:0005515	PMID:32296183	IPI	UniProtKB:Q9H0I2	F	Cysteine-rich hydrophobic domain-containing protein 2	CHIC2|BTL	protein	taxon:9606	20260725	IntAct		
UniProtKB	Q9UKJ5	CHIC2	enables	GO:0005515	PMID:32296183	IPI	UniProtKB:Q9Y2T1	F	Cysteine-rich hydrophobic domain-containing protein 2	CHIC2|BTL	protein	taxon:9606	20260725	IntAct		
UniProtKB	Q9UKJ5	CHIC2	enables	GO:0005515	PMID:32296183	IPI	UniProtKB:Q9Y3S2	F	Cysteine-rich hydrophobic domain-containing protein 2	CHIC2|BTL	protein	taxon:9606	20260725	IntAct		
UniProtKB	Q9UKJ5	CHIC2	enables	GO:0030674	PMID:36108743	IMP		F	Cysteine-rich hydrophobic domain-containing protein 2	CHIC2|BTL	protein	taxon:9606	20260605	UniProt		
UniProtKB	Q9UKJ5	CHIC2	enables	GO:0140378	PMID:36108743	IDA		F	Cysteine-rich hydrophobic domain-containing protein 2	CHIC2|BTL	protein	taxon:9606	20260615	UniProt		
UniProtKB	Q9UKJ5	CHIC2	is_active_in	GO:0005798	GO_REF:0000033	IBA	MGI:MGI:1921527|PANTHER:PTN008544862	C	Cysteine-rich hydrophobic domain-containing protein 2	CHIC2|BTL	protein	taxon:9606	20170228	GO_Central		
UniProtKB	Q9UKJ5	CHIC2	is_active_in	GO:0005886	GO_REF:0000033	IBA	MGI:MGI:1921527|PANTHER:PTN008544862|UniProtKB:Q9UKJ5	C	Cysteine-rich hydrophobic domain-containing protein 2	CHIC2|BTL	protein	taxon:9606	20170228	GO_Central		
UniProtKB	Q9UKJ5	CHIC2	located_in	GO:0005794	GO_REF:0000107	IEA	UniProtKB:Q9D9G3|ensembl:ENSMUSP00000074903	C	Cysteine-rich hydrophobic domain-containing protein 2	CHIC2|BTL	protein	taxon:9606	20260724	Ensembl		
UniProtKB	Q9UKJ5	CHIC2	located_in	GO:0005798	GO_REF:0000107	IEA	UniProtKB:Q9D9G3|ensembl:ENSMUSP00000074903	C	Cysteine-rich hydrophobic domain-containing protein 2	CHIC2|BTL	protein	taxon:9606	20260724	Ensembl		
UniProtKB	Q9UKJ5	CHIC2	located_in	GO:0005886	GO_REF:0000044	IEA	UniProtKB-SubCell:SL-0039	C	Cysteine-rich hydrophobic domain-containing protein 2	CHIC2|BTL	protein	taxon:9606	20260727	UniProt		
UniProtKB	Q9UKJ5	CHIC2	located_in	GO:0005886	GO_REF:0000052	IDA		C	Cysteine-rich hydrophobic domain-containing protein 2	CHIC2|BTL	protein	taxon:9606	20251115	HPA		
UniProtKB	Q9UKJ5	CHIC2	located_in	GO:0005886	GO_REF:0000107	IEA	UniProtKB:Q9D9G3|ensembl:ENSMUSP00000074903	C	Cysteine-rich hydrophobic domain-containing protein 2	CHIC2|BTL	protein	taxon:9606	20260724	Ensembl		
UniProtKB	Q9UKJ5	CHIC2	located_in	GO:0031410	GO_REF:0000044	IEA	UniProtKB-SubCell:SL-0088	C	Cysteine-rich hydrophobic domain-containing protein 2	CHIC2|BTL	protein	taxon:9606	20260727	UniProt		
UniProtKB	Q9UKJ8	ADAM21	enables	GO:0004222	GO_REF:0000002	IEA	InterPro:IPR001590	F	Disintegrin and metalloproteinase domain-containing protein 21	ADAM21	protein	taxon:9606	20260727	InterPro		
UniProtKB	Q9UKJ8	ADAM21	enables	GO:0004222	GO_REF:0000033	IBA	FB:FBgn0034903|FB:FBgn0265140|MGI:MGI:105376|PANTHER:PTN000224844|UniProtKB:Q13443|UniProtKB:Q9H013	F	Disintegrin and metalloproteinase domain-containing protein 21	ADAM21	protein	taxon:9606	20260528	GO_Central		
UniProtKB	Q9UKJ8	ADAM21	enables	GO:0005515	PMID:32296183	IPI	UniProtKB:O43765	F	Disintegrin and metalloproteinase domain-containing protein 21	ADAM21	protein	taxon:9606	20260725	IntAct		
UniProtKB	Q9UKJ8	ADAM21	enables	GO:0005515	PMID:32296183	IPI	UniProtKB:P34972	F	Disintegrin and metalloproteinase domain-containing protein 21	ADAM21	protein	taxon:9606	20260725	IntAct		
UniProtKB	Q9UKJ8	ADAM21	enables	GO:0008237	GO_REF:0000002	IEA	InterPro:IPR024079	F	Disintegrin and metalloproteinase domain-containing protein 21	ADAM21	protein	taxon:9606	20260727	InterPro		
UniProtKB	Q9UKJ8	ADAM21	enables	GO:0008237	GO_REF:0000117	IEA	ARBA:ARBA00027402	F	Disintegrin and metalloproteinase domain-containing protein 21	ADAM21	protein	taxon:9606	20260727	UniProt		
UniProtKB	Q9UKJ8	ADAM21	enables	GO:0008237	PMID:9469942	TAS		F	Disintegrin and metalloproteinase domain-containing protein 21	ADAM21	protein	taxon:9606	20030904	PINC		
UniProtKB	Q9UKJ8	ADAM21	involved_in	GO:0006508	GO_REF:0000002	IEA	InterPro:IPR001590	P	Disintegrin and metalloproteinase domain-containing protein 21	ADAM21	protein	taxon:9606	20260727	InterPro		
UniProtKB	Q9UKJ8	ADAM21	involved_in	GO:0006508	GO_REF:0000033	IBA	FB:FBgn0034903|FB:FBgn0265140|MGI:MGI:105376|MGI:MGI:105377|PANTHER:PTN000224844|UniProtKB:O12960|UniProtKB:Q13443|UniProtKB:Q9H013	P	Disintegrin and metalloproteinase domain-containing protein 21	ADAM21	protein	taxon:9606	20260528	GO_Central		
UniProtKB	Q9UKJ8	ADAM21	involved_in	GO:0007338	PMID:9469942	TAS		P	Disintegrin and metalloproteinase domain-containing protein 21	ADAM21	protein	taxon:9606	20030904	PINC		
UniProtKB	Q9UKJ8	ADAM21	involved_in	GO:0008584	GO_REF:0000033	IBA	PANTHER:PTN000224928|RGD:621467	P	Disintegrin and metalloproteinase domain-containing protein 21	ADAM21	protein	taxon:9606	20221007	GO_Central		
UniProtKB	Q9UKJ8	ADAM21	is_active_in	GO:0005886	GO_REF:0000033	IBA	MGI:MGI:102518|MGI:MGI:104731|MGI:MGI:105376|MGI:MGI:105984|MGI:MGI:105985|MGI:MGI:1918328|MGI:MGI:2676316|MGI:MGI:2676326|PANTHER:PTN002628683|RGD:621473|UniProtKB:Q13443	C	Disintegrin and metalloproteinase domain-containing protein 21	ADAM21	protein	taxon:9606	20260528	GO_Central		
UniProtKB	Q9UKJ8	ADAM21	is_active_in	GO:0009897	GO_REF:0000033	IBA	MGI:MGI:104731|MGI:MGI:105984|MGI:MGI:105985|MGI:MGI:1918328|MGI:MGI:2676316|MGI:MGI:2676326|PANTHER:PTN000224928	C	Disintegrin and metalloproteinase domain-containing protein 21	ADAM21	protein	taxon:9606	20221007	GO_Central		
UniProtKB	Q9UKJ8	ADAM21	is_active_in	GO:1990913	GO_REF:0000033	IBA	MGI:MGI:104731|MGI:MGI:105984|MGI:MGI:105985|MGI:MGI:1918328|MGI:MGI:2676316|MGI:MGI:2676326|PANTHER:PTN000224928	C	Disintegrin and metalloproteinase domain-containing protein 21	ADAM21	protein	taxon:9606	20221007	GO_Central		
UniProtKB	Q9UKJ8	ADAM21	located_in	GO:0005886	Reactome:R-HSA-1297338	TAS		C	Disintegrin and metalloproteinase domain-containing protein 21	ADAM21	protein	taxon:9606	20130528	Reactome		
UniProtKB	Q9UKJ8	ADAM21	located_in	GO:0016020	GO_REF:0000044	IEA	UniProtKB-SubCell:SL-0162	C	Disintegrin and metalloproteinase domain-containing protein 21	ADAM21	protein	taxon:9606	20260727	UniProt		
UniProtKB	Q9UKJ8	ADAM21	located_in	GO:0030424	GO_REF:0000107	IEA	UniProtKB:Q9JI76|ensembl:ENSMUSP00000008582	C	Disintegrin and metalloproteinase domain-containing protein 21	ADAM21	protein	taxon:9606	20260724	Ensembl		
UniProtKB	Q9UKJ8	ADAM21	located_in	GO:0043005	GO_REF:0000107	IEA	UniProtKB:Q9JI76|ensembl:ENSMUSP00000008582	C	Disintegrin and metalloproteinase domain-containing protein 21	ADAM21	protein	taxon:9606	20260724	Ensembl		
UniProtKB	Q9UKJ8	ADAM21	located_in	GO:0043025	GO_REF:0000107	IEA	UniProtKB:Q9JI76|ensembl:ENSMUSP00000008582	C	Disintegrin and metalloproteinase domain-containing protein 21	ADAM21	protein	taxon:9606	20260724	Ensembl		
UniProtKB	Q9UKK3	PARP4	enables	GO:0003677	PMID:10100603	TAS		F	Protein mono-ADP-ribosyltransferase PARP4	PARP4|ADPRTL1|KIAA0177|PARPL	protein	taxon:9606	20050308	PINC		
UniProtKB	Q9UKK3	PARP4	enables	GO:0003950	GO_REF:0000002	IEA	InterPro:IPR004102|InterPro:IPR012317|InterPro:IPR031273|InterPro:IPR036616	F	Protein mono-ADP-ribosyltransferase PARP4	PARP4|ADPRTL1|KIAA0177|PARPL	protein	taxon:9606	20260727	InterPro		
UniProtKB	Q9UKK3	PARP4	enables	GO:0003950	GO_REF:0000033	IBA	PANTHER:PTN002233144|UniProtKB:Q9UKK3	F	Protein mono-ADP-ribosyltransferase PARP4	PARP4|ADPRTL1|KIAA0177|PARPL	protein	taxon:9606	20220330	GO_Central		
UniProtKB	Q9UKK3	PARP4	enables	GO:0003950	PMID:10100603	TAS		F	Protein mono-ADP-ribosyltransferase PARP4	PARP4|ADPRTL1|KIAA0177|PARPL	protein	taxon:9606	20050308	PINC		
UniProtKB	Q9UKK3	PARP4	enables	GO:0003950	PMID:10477748	IDA		F	Protein mono-ADP-ribosyltransferase PARP4	PARP4|ADPRTL1|KIAA0177|PARPL	protein	taxon:9606	20100607	UniProt		
UniProtKB	Q9UKK3	PARP4	enables	GO:0003950	PMID:10644454	NAS		F	Protein mono-ADP-ribosyltransferase PARP4	PARP4|ADPRTL1|KIAA0177|PARPL	protein	taxon:9606	20021218	UniProt		
UniProtKB	Q9UKK3	PARP4	enables	GO:0005515	PMID:15169895	IPI	UniProtKB:Q99973	F	Protein mono-ADP-ribosyltransferase PARP4	PARP4|ADPRTL1|KIAA0177|PARPL	protein	taxon:9606	20151221	BHF-UCL		
UniProtKB	Q9UKK3	PARP4	enables	GO:0005515	PMID:22190034	IPI	UniProtKB:Q9Q2G4	F	Protein mono-ADP-ribosyltransferase PARP4	PARP4|ADPRTL1|KIAA0177|PARPL	protein	taxon:9606	20260725	IntAct		
UniProtKB	Q9UKK3	PARP4	enables	GO:0019899	PMID:15169895	IDA		F	Protein mono-ADP-ribosyltransferase PARP4	PARP4|ADPRTL1|KIAA0177|PARPL	protein	taxon:9606	20040914	MGI		
UniProtKB	Q9UKK3	PARP4	enables	GO:0140806	GO_REF:0000116	IEA	RHEA:54424	F	Protein mono-ADP-ribosyltransferase PARP4	PARP4|ADPRTL1|KIAA0177|PARPL	protein	taxon:9606	20260727	RHEA		
UniProtKB	Q9UKK3	PARP4	enables	GO:0140807	GO_REF:0000116	IEA	RHEA:58224	F	Protein mono-ADP-ribosyltransferase PARP4	PARP4|ADPRTL1|KIAA0177|PARPL	protein	taxon:9606	20260727	RHEA		
UniProtKB	Q9UKK3	PARP4	enables	GO:1990404	PMID:25043379	IDA		F	Protein mono-ADP-ribosyltransferase PARP4	PARP4|ADPRTL1|KIAA0177|PARPL	protein	taxon:9606	20181127	UniProt		
UniProtKB	Q9UKK3	PARP4	involved_in	GO:0006281	PMID:10100603	TAS		P	Protein mono-ADP-ribosyltransferase PARP4	PARP4|ADPRTL1|KIAA0177|PARPL	protein	taxon:9606	20050308	PINC		
UniProtKB	Q9UKK3	PARP4	involved_in	GO:0006281	PMID:12101391	NAS		P	Protein mono-ADP-ribosyltransferase PARP4	PARP4|ADPRTL1|KIAA0177|PARPL	protein	taxon:9606	20021218	UniProt		
UniProtKB	Q9UKK3	PARP4	involved_in	GO:0006954	PMID:12123754	IMP		P	Protein mono-ADP-ribosyltransferase PARP4	PARP4|ADPRTL1|KIAA0177|PARPL	protein	taxon:9606	20021218	UniProt		
UniProtKB	Q9UKK3	PARP4	involved_in	GO:0006974	PMID:10477748	NAS		P	Protein mono-ADP-ribosyltransferase PARP4	PARP4|ADPRTL1|KIAA0177|PARPL	protein	taxon:9606	20021218	UniProt		
UniProtKB	Q9UKK3	PARP4	involved_in	GO:0009410	PMID:11291045	NAS		P	Protein mono-ADP-ribosyltransferase PARP4	PARP4|ADPRTL1|KIAA0177|PARPL	protein	taxon:9606	20021218	UniProt		
UniProtKB	Q9UKK3	PARP4	involved_in	GO:0015031	PMID:38612882	NAS		P	Protein mono-ADP-ribosyltransferase PARP4	PARP4|ADPRTL1|KIAA0177|PARPL	protein	taxon:9606	20240918	ComplexPortal		
UniProtKB	Q9UKK3	PARP4	involved_in	GO:0036211	PMID:10100603	TAS		P	Protein mono-ADP-ribosyltransferase PARP4	PARP4|ADPRTL1|KIAA0177|PARPL	protein	taxon:9606	20050308	PINC		
UniProtKB	Q9UKK3	PARP4	involved_in	GO:0036211	PMID:10477748	IDA		P	Protein mono-ADP-ribosyltransferase PARP4	PARP4|ADPRTL1|KIAA0177|PARPL	protein	taxon:9606	20100607	UniProt		
UniProtKB	Q9UKK3	PARP4	is_active_in	GO:0005737	GO_REF:0000033	IBA	PANTHER:PTN002233144|UniProtKB:Q9UKK3	C	Protein mono-ADP-ribosyltransferase PARP4	PARP4|ADPRTL1|KIAA0177|PARPL	protein	taxon:9606	20220330	GO_Central		
UniProtKB	Q9UKK3	PARP4	located_in	GO:0005634	GO_REF:0000044	IEA	UniProtKB-SubCell:SL-0191	C	Protein mono-ADP-ribosyltransferase PARP4	PARP4|ADPRTL1|KIAA0177|PARPL	protein	taxon:9606	20260727	UniProt		
UniProtKB	Q9UKK3	PARP4	located_in	GO:0005634	PMID:10477748	EXP		C	Protein mono-ADP-ribosyltransferase PARP4	PARP4|ADPRTL1|KIAA0177|PARPL	protein	taxon:9606	20210405	UniProt		
UniProtKB	Q9UKK3	PARP4	located_in	GO:0005634	PMID:10644454	NAS		C	Protein mono-ADP-ribosyltransferase PARP4	PARP4|ADPRTL1|KIAA0177|PARPL	protein	taxon:9606	20021218	UniProt		
UniProtKB	Q9UKK3	PARP4	located_in	GO:0005654	GO_REF:0000052	IDA		C	Protein mono-ADP-ribosyltransferase PARP4	PARP4|ADPRTL1|KIAA0177|PARPL	protein	taxon:9606	20251115	HPA		
UniProtKB	Q9UKK3	PARP4	located_in	GO:0005737	GO_REF:0000044	IEA	UniProtKB-SubCell:SL-0086	C	Protein mono-ADP-ribosyltransferase PARP4	PARP4|ADPRTL1|KIAA0177|PARPL	protein	taxon:9606	20260727	UniProt		
UniProtKB	Q9UKK3	PARP4	located_in	GO:0005737	PMID:10477748	IDA		C	Protein mono-ADP-ribosyltransferase PARP4	PARP4|ADPRTL1|KIAA0177|PARPL	protein	taxon:9606	20100517	UniProt		
UniProtKB	Q9UKK3	PARP4	located_in	GO:0005819	GO_REF:0000044	IEA	UniProtKB-SubCell:SL-0251	C	Protein mono-ADP-ribosyltransferase PARP4	PARP4|ADPRTL1|KIAA0177|PARPL	protein	taxon:9606	20260727	UniProt		
UniProtKB	Q9UKK3	PARP4	located_in	GO:0005819	GO_REF:0000117	IEA	ARBA:ARBA00029123	C	Protein mono-ADP-ribosyltransferase PARP4	PARP4|ADPRTL1|KIAA0177|PARPL	protein	taxon:9606	20260727	UniProt		
UniProtKB	Q9UKK3	PARP4	located_in	GO:0005829	GO_REF:0000052	IDA		C	Protein mono-ADP-ribosyltransferase PARP4	PARP4|ADPRTL1|KIAA0177|PARPL	protein	taxon:9606	20251115	HPA		
UniProtKB	Q9UKK3	PARP4	located_in	GO:0005876	PMID:10477748	IDA		C	Protein mono-ADP-ribosyltransferase PARP4	PARP4|ADPRTL1|KIAA0177|PARPL	protein	taxon:9606	20100517	UniProt		
UniProtKB	Q9UKK3	PARP4	located_in	GO:0016020	PMID:19946888	HDA		C	Protein mono-ADP-ribosyltransferase PARP4	PARP4|ADPRTL1|KIAA0177|PARPL	protein	taxon:9606	20140627	UniProt		
UniProtKB	Q9UKK3	PARP4	located_in	GO:0070062	PMID:19056867	HDA		C	Protein mono-ADP-ribosyltransferase PARP4	PARP4|ADPRTL1|KIAA0177|PARPL	protein	taxon:9606	20131024	UniProt	part_of(UBERON:0001088)	
UniProtKB	Q9UKK3	PARP4	located_in	GO:0072686	GO_REF:0000052	IDA		C	Protein mono-ADP-ribosyltransferase PARP4	PARP4|ADPRTL1|KIAA0177|PARPL	protein	taxon:9606	20251115	HPA		
UniProtKB	Q9UKK3	PARP4	part_of	GO:1990904	PMID:11479319	NAS		C	Protein mono-ADP-ribosyltransferase PARP4	PARP4|ADPRTL1|KIAA0177|PARPL	protein	taxon:9606	20021218	UniProt		
UniProtKB	Q9UKK3	PARP4	part_of	GO:1990904	PMID:38612882	NAS		C	Protein mono-ADP-ribosyltransferase PARP4	PARP4|ADPRTL1|KIAA0177|PARPL	protein	taxon:9606	20240918	ComplexPortal		
UniProtKB	Q9UKK6	NXT1	enables	GO:0005515	PMID:11566096	IPI	UniProtKB:Q9H1B4	F	NTF2-related export protein 1	NXT1	protein	taxon:9606	20050708	UniProt		
UniProtKB	Q9UKK6	NXT1	enables	GO:0005515	PMID:11583626	IPI	UniProtKB:Q9UBU9	F	NTF2-related export protein 1	NXT1	protein	taxon:9606	20260725	IntAct		
UniProtKB	Q9UKK6	NXT1	enables	GO:0005515	PMID:12483225	IPI	UniProtKB:Q9BP41	F	NTF2-related export protein 1	NXT1	protein	taxon:9606	20260725	IntAct		
UniProtKB	Q9UKK6	NXT1	enables	GO:0005515	PMID:16189514	IPI	UniProtKB:Q9H4D5	F	NTF2-related export protein 1	NXT1	protein	taxon:9606	20260725	IntAct		
UniProtKB	Q9UKK6	NXT1	enables	GO:0005515	PMID:16189514	IPI	UniProtKB:Q9UBU9	F	NTF2-related export protein 1	NXT1	protein	taxon:9606	20260725	IntAct		
UniProtKB	Q9UKK6	NXT1	enables	GO:0005515	PMID:17267598	IPI	UniProtKB:Q82506	F	NTF2-related export protein 1	NXT1	protein	taxon:9606	20260725	IntAct		
UniProtKB	Q9UKK6	NXT1	enables	GO:0005515	PMID:19060904	IPI	UniProtKB:Q9H4D5	F	NTF2-related export protein 1	NXT1	protein	taxon:9606	20260725	IntAct		
UniProtKB	Q9UKK6	NXT1	enables	GO:0005515	PMID:23299939	IPI	UniProtKB:Q9UBU9	F	NTF2-related export protein 1	NXT1	protein	taxon:9606	20260725	IntAct		
UniProtKB	Q9UKK6	NXT1	enables	GO:0005515	PMID:25416956	IPI	UniProtKB:O95793	F	NTF2-related export protein 1	NXT1	protein	taxon:9606	20260725	IntAct		
UniProtKB	Q9UKK6	NXT1	enables	GO:0005515	PMID:25416956	IPI	UniProtKB:Q6ZW49-2	F	NTF2-related export protein 1	NXT1	protein	taxon:9606	20260725	IntAct		
UniProtKB	Q9UKK6	NXT1	enables	GO:0005515	PMID:25416956	IPI	UniProtKB:Q9H4D5	F	NTF2-related export protein 1	NXT1	protein	taxon:9606	20260725	IntAct		
UniProtKB	Q9UKK6	NXT1	enables	GO:0005515	PMID:25416956	IPI	UniProtKB:Q9UBU9	F	NTF2-related export protein 1	NXT1	protein	taxon:9606	20260725	IntAct		
UniProtKB	Q9UKK6	NXT1	enables	GO:0005515	PMID:28514442	IPI	UniProtKB:Q9GZY0	F	NTF2-related export protein 1	NXT1	protein	taxon:9606	20260725	IntAct		
UniProtKB	Q9UKK6	NXT1	enables	GO:0005515	PMID:28514442	IPI	UniProtKB:Q9UBU9	F	NTF2-related export protein 1	NXT1	protein	taxon:9606	20260725	IntAct		
UniProtKB	Q9UKK6	NXT1	enables	GO:0005515	PMID:31515488	IPI	UniProtKB:Q9H4D5	F	NTF2-related export protein 1	NXT1	protein	taxon:9606	20260725	IntAct		
UniProtKB	Q9UKK6	NXT1	enables	GO:0005515	PMID:32296183	IPI	UniProtKB:O95793	F	NTF2-related export protein 1	NXT1	protein	taxon:9606	20260725	IntAct		
UniProtKB	Q9UKK6	NXT1	enables	GO:0005515	PMID:32296183	IPI	UniProtKB:Q8IX29	F	NTF2-related export protein 1	NXT1	protein	taxon:9606	20260725	IntAct		
UniProtKB	Q9UKK6	NXT1	enables	GO:0005515	PMID:32296183	IPI	UniProtKB:Q9H4D5	F	NTF2-related export protein 1	NXT1	protein	taxon:9606	20260725	IntAct		
UniProtKB	Q9UKK6	NXT1	enables	GO:0005515	PMID:33961781	IPI	UniProtKB:Q9GZY0	F	NTF2-related export protein 1	NXT1	protein	taxon:9606	20260725	IntAct		
UniProtKB	Q9UKK6	NXT1	enables	GO:0005515	PMID:33961781	IPI	UniProtKB:Q9H4D5	F	NTF2-related export protein 1	NXT1	protein	taxon:9606	20260725	IntAct		
UniProtKB	Q9UKK6	NXT1	enables	GO:0005515	PMID:33961781	IPI	UniProtKB:Q9UBU9	F	NTF2-related export protein 1	NXT1	protein	taxon:9606	20260725	IntAct		
UniProtKB	Q9UKK6	NXT1	enables	GO:0005515	PMID:40205054	IPI	UniProtKB:Q9UBU9	F	NTF2-related export protein 1	NXT1	protein	taxon:9606	20260725	IntAct		
UniProtKB	Q9UKK6	NXT1	enables	GO:0005515	PMID:40624043	IPI	UniProtKB:Q9GZY0	F	NTF2-related export protein 1	NXT1	protein	taxon:9606	20260725	IntAct		
UniProtKB	Q9UKK6	NXT1	enables	GO:0005515	PMID:40624043	IPI	UniProtKB:Q9H4D5	F	NTF2-related export protein 1	NXT1	protein	taxon:9606	20260725	IntAct		
UniProtKB	Q9UKK6	NXT1	enables	GO:0031267	GO_REF:0000107	IEA	UniProtKB:Q9QZV9|ensembl:ENSMUSP00000038329	F	NTF2-related export protein 1	NXT1	protein	taxon:9606	20260724	Ensembl		
UniProtKB	Q9UKK6	NXT1	involved_in	GO:0006406	PMID:25628361	IDA		P	NTF2-related export protein 1	NXT1	protein	taxon:9606	20251107	ComplexPortal		
UniProtKB	Q9UKK6	NXT1	involved_in	GO:0006913	GO_REF:0000002	IEA	InterPro:IPR045875	P	NTF2-related export protein 1	NXT1	protein	taxon:9606	20260727	InterPro		
UniProtKB	Q9UKK6	NXT1	involved_in	GO:0016973	GO_REF:0000033	IBA	FB:FBgn0028411|PANTHER:PTN008540767|PomBase:SPAPB1A10.03|SGD:S000001669	P	NTF2-related export protein 1	NXT1	protein	taxon:9606	20230227	GO_Central		
UniProtKB	Q9UKK6	NXT1	located_in	GO:0005634	GO_REF:0000044	IEA	UniProtKB-SubCell:SL-0191	C	NTF2-related export protein 1	NXT1	protein	taxon:9606	20260727	UniProt		
UniProtKB	Q9UKK6	NXT1	located_in	GO:0005634	PMID:25628361	IDA		C	NTF2-related export protein 1	NXT1	protein	taxon:9606	20251107	ComplexPortal		
UniProtKB	Q9UKK6	NXT1	located_in	GO:0005654	GO_REF:0000052	IDA		C	NTF2-related export protein 1	NXT1	protein	taxon:9606	20251115	HPA		
UniProtKB	Q9UKK6	NXT1	located_in	GO:0005654	Reactome:R-HSA-159101	TAS		C	NTF2-related export protein 1	NXT1	protein	taxon:9606	20151214	Reactome		
UniProtKB	Q9UKK6	NXT1	located_in	GO:0005654	Reactome:R-HSA-75096	TAS		C	NTF2-related export protein 1	NXT1	protein	taxon:9606	20151214	Reactome		
UniProtKB	Q9UKK6	NXT1	located_in	GO:0005654	Reactome:R-HSA-75097	TAS		C	NTF2-related export protein 1	NXT1	protein	taxon:9606	20151214	Reactome		
UniProtKB	Q9UKK6	NXT1	located_in	GO:0005737	GO_REF:0000044	IEA	UniProtKB-SubCell:SL-0086	C	NTF2-related export protein 1	NXT1	protein	taxon:9606	20260727	UniProt		
UniProtKB	Q9UKK6	NXT1	located_in	GO:0005737	PMID:10567585	TAS		C	NTF2-related export protein 1	NXT1	protein	taxon:9606	20030904	PINC		
UniProtKB	Q9UKK6	NXT1	located_in	GO:0005829	GO_REF:0000052	IDA		C	NTF2-related export protein 1	NXT1	protein	taxon:9606	20251115	HPA		
UniProtKB	Q9UKK6	NXT1	located_in	GO:0005829	Reactome:R-HSA-75097	TAS		C	NTF2-related export protein 1	NXT1	protein	taxon:9606	20151214	Reactome		
UniProtKB	Q9UKK6	NXT1	located_in	GO:0005829	Reactome:R-HSA-75098	TAS		C	NTF2-related export protein 1	NXT1	protein	taxon:9606	20151214	Reactome		
UniProtKB	Q9UKK6	NXT1	located_in	GO:0016607	GO_REF:0000044	IEA	UniProtKB-SubCell:SL-0186	C	NTF2-related export protein 1	NXT1	protein	taxon:9606	20260727	UniProt		
UniProtKB	Q9UKK6	NXT1	part_of	GO:0005643	GO_REF:0000107	IEA	UniProtKB:Q9QZV9|ensembl:ENSMUSP00000038329	C	NTF2-related export protein 1	NXT1	protein	taxon:9606	20260724	Ensembl		
UniProtKB	Q9UKK6	NXT1	part_of	GO:0005643	PMID:10567585	TAS		C	NTF2-related export protein 1	NXT1	protein	taxon:9606	20030904	PINC		
UniProtKB	Q9UKK6	NXT1	part_of	GO:0042272	GO_REF:0000117	IEA	ARBA:ARBA00085640	C	NTF2-related export protein 1	NXT1	protein	taxon:9606	20260727	UniProt		
UniProtKB	Q9UKK6	NXT1	part_of	GO:0042272	PMID:25628361	IPI		C	NTF2-related export protein 1	NXT1	protein	taxon:9606	20251107	ComplexPortal		
UniProtKB	Q9UKK6	NXT1	part_of	GO:0044613	GO_REF:0000033	IBA	PANTHER:PTN000289031|RGD:1359213	C	NTF2-related export protein 1	NXT1	protein	taxon:9606	20170412	GO_Central		
UniProtKB	Q9UKK9	NUDT5	NOT|enables	GO:0140933	GO_REF:0000024	ISS	UniProtKB:Q9JKX6	F	ADP-sugar pyrophosphatase	NUDT5|NUDIX5|HSPC115	protein	taxon:9606	20221222	UniProt		
UniProtKB	Q9UKK9	NUDT5	enables	GO:0000287	PMID:18462755	IDA		F	ADP-sugar pyrophosphatase	NUDT5|NUDIX5|HSPC115	protein	taxon:9606	20100520	UniProt		
UniProtKB	Q9UKK9	NUDT5	enables	GO:0005515	PMID:27257257	IPI	UniProtKB:Q86W56	F	ADP-sugar pyrophosphatase	NUDT5|NUDIX5|HSPC115	protein	taxon:9606	20160628	UniProt		
UniProtKB	Q9UKK9	NUDT5	enables	GO:0005515	PMID:28514442	IPI	UniProtKB:Q06203	F	ADP-sugar pyrophosphatase	NUDT5|NUDIX5|HSPC115	protein	taxon:9606	20260725	IntAct		
UniProtKB	Q9UKK9	NUDT5	enables	GO:0005515	PMID:32296183	IPI	UniProtKB:P10606	F	ADP-sugar pyrophosphatase	NUDT5|NUDIX5|HSPC115	protein	taxon:9606	20260725	IntAct		
UniProtKB	Q9UKK9	NUDT5	enables	GO:0005515	PMID:32296183	IPI	UniProtKB:Q9H8Y8	F	ADP-sugar pyrophosphatase	NUDT5|NUDIX5|HSPC115	protein	taxon:9606	20260725	IntAct		
UniProtKB	Q9UKK9	NUDT5	enables	GO:0005515	PMID:33961781	IPI	UniProtKB:Q06203	F	ADP-sugar pyrophosphatase	NUDT5|NUDIX5|HSPC115	protein	taxon:9606	20260725	IntAct		
UniProtKB	Q9UKK9	NUDT5	enables	GO:0016779	PMID:27257257	IDA		F	ADP-sugar pyrophosphatase	NUDT5|NUDIX5|HSPC115	protein	taxon:9606	20160628	UniProt		
UniProtKB	Q9UKK9	NUDT5	enables	GO:0016787	GO_REF:0000002	IEA	InterPro:IPR020084	F	ADP-sugar pyrophosphatase	NUDT5|NUDIX5|HSPC115	protein	taxon:9606	20260727	InterPro		
UniProtKB	Q9UKK9	NUDT5	enables	GO:0017110	GO_REF:0000107	IEA	UniProtKB:Q9JKX6|ensembl:ENSMUSP00000026927	F	ADP-sugar pyrophosphatase	NUDT5|NUDIX5|HSPC115	protein	taxon:9606	20260724	Ensembl		
UniProtKB	Q9UKK9	NUDT5	enables	GO:0017110	GO_REF:0000117	IEA	ARBA:ARBA00027221	F	ADP-sugar pyrophosphatase	NUDT5|NUDIX5|HSPC115	protein	taxon:9606	20260727	UniProt		
UniProtKB	Q9UKK9	NUDT5	enables	GO:0019144	PMID:10567213	IDA		F	ADP-sugar pyrophosphatase	NUDT5|NUDIX5|HSPC115	protein	taxon:9606	20020614	UniProt		
UniProtKB	Q9UKK9	NUDT5	enables	GO:0019144	PMID:18462755	IDA		F	ADP-sugar pyrophosphatase	NUDT5|NUDIX5|HSPC115	protein	taxon:9606	20100520	UniProt		
UniProtKB	Q9UKK9	NUDT5	enables	GO:0030515	GO_REF:0000024	ISS	UniProtKB:Q9JKX6	F	ADP-sugar pyrophosphatase	NUDT5|NUDIX5|HSPC115	protein	taxon:9606	20121221	UniProt		
UniProtKB	Q9UKK9	NUDT5	enables	GO:0030515	GO_REF:0000107	IEA	UniProtKB:Q9JKX6|ensembl:ENSMUSP00000026927	F	ADP-sugar pyrophosphatase	NUDT5|NUDIX5|HSPC115	protein	taxon:9606	20260724	Ensembl		
UniProtKB	Q9UKK9	NUDT5	enables	GO:0042802	PMID:32296183	IPI	UniProtKB:Q9UKK9	F	ADP-sugar pyrophosphatase	NUDT5|NUDIX5|HSPC115	protein	taxon:9606	20260725	IntAct		
UniProtKB	Q9UKK9	NUDT5	enables	GO:0042803	PMID:27257257	IDA		F	ADP-sugar pyrophosphatase	NUDT5|NUDIX5|HSPC115	protein	taxon:9606	20160628	UniProt		
UniProtKB	Q9UKK9	NUDT5	enables	GO:0044715	GO_REF:0000116	IEA	RHEA:32063	F	ADP-sugar pyrophosphatase	NUDT5|NUDIX5|HSPC115	protein	taxon:9606	20260727	RHEA		
UniProtKB	Q9UKK9	NUDT5	enables	GO:0044715	PMID:17052728	EXP		F	ADP-sugar pyrophosphatase	NUDT5|NUDIX5|HSPC115	protein	taxon:9606	20251027	UniProt		
UniProtKB	Q9UKK9	NUDT5	enables	GO:0044715	PMID:19699693	IDA		F	ADP-sugar pyrophosphatase	NUDT5|NUDIX5|HSPC115	protein	taxon:9606	20160628	UniProt		
UniProtKB	Q9UKK9	NUDT5	enables	GO:0044715	PMID:21389046	IDA		F	ADP-sugar pyrophosphatase	NUDT5|NUDIX5|HSPC115	protein	taxon:9606	20160628	UniProt		
UniProtKB	Q9UKK9	NUDT5	enables	GO:0047631	GO_REF:0000003	IEA	EC:3.6.1.13	F	ADP-sugar pyrophosphatase	NUDT5|NUDIX5|HSPC115	protein	taxon:9606	20260727	UniProt		
UniProtKB	Q9UKK9	NUDT5	enables	GO:0047631	GO_REF:0000033	IBA	PANTHER:PTN000217303|SGD:S000000315|UniProtKB:Q9UKK9	F	ADP-sugar pyrophosphatase	NUDT5|NUDIX5|HSPC115	protein	taxon:9606	20180913	GO_Central		
UniProtKB	Q9UKK9	NUDT5	enables	GO:0047631	GO_REF:0000116	IEA	RHEA:10412	F	ADP-sugar pyrophosphatase	NUDT5|NUDIX5|HSPC115	protein	taxon:9606	20260727	RHEA		
UniProtKB	Q9UKK9	NUDT5	enables	GO:0047631	PMID:17052728	EXP		F	ADP-sugar pyrophosphatase	NUDT5|NUDIX5|HSPC115	protein	taxon:9606	20260222	Reactome		
UniProtKB	Q9UKK9	NUDT5	enables	GO:0047631	PMID:18462755	EXP		F	ADP-sugar pyrophosphatase	NUDT5|NUDIX5|HSPC115	protein	taxon:9606	20260222	Reactome		
UniProtKB	Q9UKK9	NUDT5	enables	GO:0047631	PMID:21389046	IDA		F	ADP-sugar pyrophosphatase	NUDT5|NUDIX5|HSPC115	protein	taxon:9606	20160628	UniProt		
UniProtKB	Q9UKK9	NUDT5	enables	GO:0047631	PMID:38635563	IDA		F	ADP-sugar pyrophosphatase	NUDT5|NUDIX5|HSPC115	protein	taxon:9606	20251126	UniProt		
UniProtKB	Q9UKK9	NUDT5	involved_in	GO:0006338	PMID:27257257	IDA		P	ADP-sugar pyrophosphatase	NUDT5|NUDIX5|HSPC115	protein	taxon:9606	20160628	UniProt		
UniProtKB	Q9UKK9	NUDT5	involved_in	GO:0006753	GO_REF:0000033	IBA	AGI_LocusCode:AT1G30110|AGI_LocusCode:AT3G10620|PANTHER:PTN000217263|UniProtKB:Q9UKK9	P	ADP-sugar pyrophosphatase	NUDT5|NUDIX5|HSPC115	protein	taxon:9606	20220922	GO_Central		
UniProtKB	Q9UKK9	NUDT5	involved_in	GO:0009117	PMID:10567213	NAS		P	ADP-sugar pyrophosphatase	NUDT5|NUDIX5|HSPC115	protein	taxon:9606	20050308	PINC		
UniProtKB	Q9UKK9	NUDT5	involved_in	GO:0009191	PMID:10722730	TAS		P	ADP-sugar pyrophosphatase	NUDT5|NUDIX5|HSPC115	protein	taxon:9606	20050308	PINC		
UniProtKB	Q9UKK9	NUDT5	involved_in	GO:0009191	PMID:18462755	IDA		P	ADP-sugar pyrophosphatase	NUDT5|NUDIX5|HSPC115	protein	taxon:9606	20100520	UniProt		
UniProtKB	Q9UKK9	NUDT5	involved_in	GO:0009191	PMID:19699693	IDA		P	ADP-sugar pyrophosphatase	NUDT5|NUDIX5|HSPC115	protein	taxon:9606	20160628	UniProt		
UniProtKB	Q9UKK9	NUDT5	involved_in	GO:0009191	PMID:21389046	IDA		P	ADP-sugar pyrophosphatase	NUDT5|NUDIX5|HSPC115	protein	taxon:9606	20160628	UniProt		
UniProtKB	Q9UKK9	NUDT5	involved_in	GO:0019303	PMID:10567213	NAS		P	ADP-sugar pyrophosphatase	NUDT5|NUDIX5|HSPC115	protein	taxon:9606	20020614	UniProt		
UniProtKB	Q9UKK9	NUDT5	involved_in	GO:0019303	PMID:21389046	IDA		P	ADP-sugar pyrophosphatase	NUDT5|NUDIX5|HSPC115	protein	taxon:9606	20160628	UniProt		
UniProtKB	Q9UKK9	NUDT5	involved_in	GO:0019693	GO_REF:0000033	IBA	PANTHER:PTN000217263|SGD:S000000315|UniProtKB:Q9UKK9	P	ADP-sugar pyrophosphatase	NUDT5|NUDIX5|HSPC115	protein	taxon:9606	20220922	GO_Central		
UniProtKB	Q9UKK9	NUDT5	involved_in	GO:0055086	Reactome:R-HSA-2393930	TAS		P	ADP-sugar pyrophosphatase	NUDT5|NUDIX5|HSPC115	protein	taxon:9606	20260316	Reactome		
UniProtKB	Q9UKK9	NUDT5	involved_in	GO:1990966	PMID:27257257	IDA		P	ADP-sugar pyrophosphatase	NUDT5|NUDIX5|HSPC115	protein	taxon:9606	20160628	UniProt		
UniProtKB	Q9UKK9	NUDT5	is_active_in	GO:0005634	GO_REF:0000033	IBA	PANTHER:PTN000217304|UniProtKB:Q9UKK9	C	ADP-sugar pyrophosphatase	NUDT5|NUDIX5|HSPC115	protein	taxon:9606	20180913	GO_Central		
UniProtKB	Q9UKK9	NUDT5	located_in	GO:0005634	GO_REF:0000044	IEA	UniProtKB-SubCell:SL-0191	C	ADP-sugar pyrophosphatase	NUDT5|NUDIX5|HSPC115	protein	taxon:9606	20260727	UniProt		
UniProtKB	Q9UKK9	NUDT5	located_in	GO:0005634	PMID:21630459	HDA		C	ADP-sugar pyrophosphatase	NUDT5|NUDIX5|HSPC115	protein	taxon:9606	20140320	UniProt	part_of(CL:0000019)	
UniProtKB	Q9UKK9	NUDT5	located_in	GO:0005634	PMID:27257257	IDA		C	ADP-sugar pyrophosphatase	NUDT5|NUDIX5|HSPC115	protein	taxon:9606	20160628	UniProt		
UniProtKB	Q9UKK9	NUDT5	located_in	GO:0005829	Reactome:R-HSA-2393939	TAS		C	ADP-sugar pyrophosphatase	NUDT5|NUDIX5|HSPC115	protein	taxon:9606	20130213	Reactome		
UniProtKB	Q9UKK9	NUDT5	located_in	GO:0070062	PMID:19056867	HDA		C	ADP-sugar pyrophosphatase	NUDT5|NUDIX5|HSPC115	protein	taxon:9606	20131024	UniProt	part_of(UBERON:0001088)	
UniProtKB	Q9UKL0	RCOR1	enables	GO:0003682	GO_REF:0000107	IEA	UniProtKB:Q8CFE3|ensembl:ENSMUSP00000082034	F	REST corepressor 1	RCOR1|KIAA0071|RCOR	protein	taxon:9606	20260724	Ensembl		
UniProtKB	Q9UKL0	RCOR1	enables	GO:0003714	GO_REF:0000033	IBA	FB:FBgn0261573|MGI:MGI:106340|MGI:MGI:1859854|PANTHER:PTN001043031|UniProtKB:Q6NRZ0	F	REST corepressor 1	RCOR1|KIAA0071|RCOR	protein	taxon:9606	20250903	GO_Central		
UniProtKB	Q9UKL0	RCOR1	enables	GO:0003714	GO_REF:0000107	IEA	UniProtKB:Q8CFE3|ensembl:ENSMUSP00000082034	F	REST corepressor 1	RCOR1|KIAA0071|RCOR	protein	taxon:9606	20260724	Ensembl		
UniProtKB	Q9UKL0	RCOR1	enables	GO:0005515	PMID:10449787	IPI	UniProtKB:Q13127	F	REST corepressor 1	RCOR1|KIAA0071|RCOR	protein	taxon:9606	20110519	UniProt		
UniProtKB	Q9UKL0	RCOR1	enables	GO:0005515	PMID:12192000	IPI	UniProtKB:Q13547	F	REST corepressor 1	RCOR1|KIAA0071|RCOR	protein	taxon:9606	20260725	IntAct		
UniProtKB	Q9UKL0	RCOR1	enables	GO:0005515	PMID:12192000	IPI	UniProtKB:Q8TAQ2	F	REST corepressor 1	RCOR1|KIAA0071|RCOR	protein	taxon:9606	20190110	UniProt		
UniProtKB	Q9UKL0	RCOR1	enables	GO:0005515	PMID:12192000	IPI	UniProtKB:Q969G3-1	F	REST corepressor 1	RCOR1|KIAA0071|RCOR	protein	taxon:9606	20260725	IntAct		
UniProtKB	Q9UKL0	RCOR1	enables	GO:0005515	PMID:12192000	IPI	UniProtKB:Q969G3-2	F	REST corepressor 1	RCOR1|KIAA0071|RCOR	protein	taxon:9606	20260725	IntAct		
UniProtKB	Q9UKL0	RCOR1	enables	GO:0005515	PMID:16956976	IPI	UniProtKB:O60341-1	F	REST corepressor 1	RCOR1|KIAA0071|RCOR	protein	taxon:9606	20260725	IntAct		
UniProtKB	Q9UKL0	RCOR1	enables	GO:0005515	PMID:17687328	IPI	UniProtKB:O60341-1	F	REST corepressor 1	RCOR1|KIAA0071|RCOR	protein	taxon:9606	20260725	IntAct		
```
