## Supplementary Information section 4 code base for "Hypothesis: A modern human range expansion ∼300,000 years ago had a critical role in Neandertal origins": goa_human.gaf (part 141 of 148)

```
UniProtKB	Q9UKL0	RCOR1	enables	GO:0005515	PMID:17939992	IPI	UniProtKB:P08393	F	REST corepressor 1	RCOR1|KIAA0071|RCOR	protein	taxon:9606	20260725	IntAct		
UniProtKB	Q9UKL0	RCOR1	enables	GO:0005515	PMID:17939992	IPI	UniProtKB:Q13547	F	REST corepressor 1	RCOR1|KIAA0071|RCOR	protein	taxon:9606	20260725	IntAct		
UniProtKB	Q9UKL0	RCOR1	enables	GO:0005515	PMID:17956988	IPI	UniProtKB:Q13547	F	REST corepressor 1	RCOR1|KIAA0071|RCOR	protein	taxon:9606	20260725	IntAct		
UniProtKB	Q9UKL0	RCOR1	enables	GO:0005515	PMID:19497860	IPI	UniProtKB:Q13547	F	REST corepressor 1	RCOR1|KIAA0071|RCOR	protein	taxon:9606	20260725	IntAct		
UniProtKB	Q9UKL0	RCOR1	enables	GO:0005515	PMID:19703393	IPI	UniProtKB:O60341	F	REST corepressor 1	RCOR1|KIAA0071|RCOR	protein	taxon:9606	20260725	IntAct		
UniProtKB	Q9UKL0	RCOR1	enables	GO:0005515	PMID:19703393	IPI	UniProtKB:Q13547	F	REST corepressor 1	RCOR1|KIAA0071|RCOR	protein	taxon:9606	20260725	IntAct		
UniProtKB	Q9UKL0	RCOR1	enables	GO:0005515	PMID:20389281	IPI	UniProtKB:O60341	F	REST corepressor 1	RCOR1|KIAA0071|RCOR	protein	taxon:9606	20260725	IntAct		
UniProtKB	Q9UKL0	RCOR1	enables	GO:0005515	PMID:21258344	IPI	UniProtKB:O60341	F	REST corepressor 1	RCOR1|KIAA0071|RCOR	protein	taxon:9606	20260725	IntAct		
UniProtKB	Q9UKL0	RCOR1	enables	GO:0005515	PMID:21258344	IPI	UniProtKB:Q13547	F	REST corepressor 1	RCOR1|KIAA0071|RCOR	protein	taxon:9606	20260725	IntAct		
UniProtKB	Q9UKL0	RCOR1	enables	GO:0005515	PMID:21300290	IPI	UniProtKB:O60341-1	F	REST corepressor 1	RCOR1|KIAA0071|RCOR	protein	taxon:9606	20260725	IntAct		
UniProtKB	Q9UKL0	RCOR1	enables	GO:0005515	PMID:23592795	IPI	UniProtKB:Q9UHJ3	F	REST corepressor 1	RCOR1|KIAA0071|RCOR	protein	taxon:9606	20130618	UniProt		
UniProtKB	Q9UKL0	RCOR1	enables	GO:0005515	PMID:23752268	IPI	UniProtKB:Q13547	F	REST corepressor 1	RCOR1|KIAA0071|RCOR	protein	taxon:9606	20260725	IntAct		
UniProtKB	Q9UKL0	RCOR1	enables	GO:0005515	PMID:26226427	IPI	UniProtKB:O60341	F	REST corepressor 1	RCOR1|KIAA0071|RCOR	protein	taxon:9606	20260725	IntAct		
UniProtKB	Q9UKL0	RCOR1	enables	GO:0005515	PMID:26496610	IPI	UniProtKB:Q13547	F	REST corepressor 1	RCOR1|KIAA0071|RCOR	protein	taxon:9606	20260725	IntAct		
UniProtKB	Q9UKL0	RCOR1	enables	GO:0005515	PMID:28514442	IPI	UniProtKB:Q13547	F	REST corepressor 1	RCOR1|KIAA0071|RCOR	protein	taxon:9606	20260725	IntAct		
UniProtKB	Q9UKL0	RCOR1	enables	GO:0005515	PMID:28947780	IPI	UniProtKB:Q92618	F	REST corepressor 1	RCOR1|KIAA0071|RCOR	protein	taxon:9606	20260725	IntAct		
UniProtKB	Q9UKL0	RCOR1	enables	GO:0005515	PMID:33961781	IPI	UniProtKB:O60341	F	REST corepressor 1	RCOR1|KIAA0071|RCOR	protein	taxon:9606	20260725	IntAct		
UniProtKB	Q9UKL0	RCOR1	enables	GO:0005515	PMID:33961781	IPI	UniProtKB:Q13547	F	REST corepressor 1	RCOR1|KIAA0071|RCOR	protein	taxon:9606	20260725	IntAct		
UniProtKB	Q9UKL0	RCOR1	enables	GO:0005515	PMID:33961781	IPI	UniProtKB:Q92618	F	REST corepressor 1	RCOR1|KIAA0071|RCOR	protein	taxon:9606	20260725	IntAct		
UniProtKB	Q9UKL0	RCOR1	enables	GO:0005515	PMID:34031383	IPI	UniProtKB:O60341	F	REST corepressor 1	RCOR1|KIAA0071|RCOR	protein	taxon:9606	20260725	IntAct		
UniProtKB	Q9UKL0	RCOR1	enables	GO:0005515	PMID:35271311	IPI	UniProtKB:Q13547	F	REST corepressor 1	RCOR1|KIAA0071|RCOR	protein	taxon:9606	20260725	IntAct		
UniProtKB	Q9UKL0	RCOR1	enables	GO:0005515	PMID:40205054	IPI	UniProtKB:Q13547	F	REST corepressor 1	RCOR1|KIAA0071|RCOR	protein	taxon:9606	20260725	IntAct		
UniProtKB	Q9UKL0	RCOR1	enables	GO:0019899	GO_REF:0000107	IEA	UniProtKB:Q8CFE3|ensembl:ENSMUSP00000082034	F	REST corepressor 1	RCOR1|KIAA0071|RCOR	protein	taxon:9606	20260724	Ensembl		
UniProtKB	Q9UKL0	RCOR1	involved_in	GO:0006357	GO_REF:0000033	IBA	PANTHER:PTN001043031|UniProtKB:Q96PN7	P	REST corepressor 1	RCOR1|KIAA0071|RCOR	protein	taxon:9606	20170228	GO_Central		
UniProtKB	Q9UKL0	RCOR1	involved_in	GO:0010629	GO_REF:0000107	IEA	UniProtKB:Q8CFE3|ensembl:ENSMUSP00000082034	P	REST corepressor 1	RCOR1|KIAA0071|RCOR	protein	taxon:9606	20260724	Ensembl		
UniProtKB	Q9UKL0	RCOR1	involved_in	GO:0030218	GO_REF:0000107	IEA	UniProtKB:Q8CFE3|ensembl:ENSMUSP00000082034	P	REST corepressor 1	RCOR1|KIAA0071|RCOR	protein	taxon:9606	20260724	Ensembl		
UniProtKB	Q9UKL0	RCOR1	involved_in	GO:0045654	GO_REF:0000107	IEA	UniProtKB:Q8CFE3|ensembl:ENSMUSP00000082034	P	REST corepressor 1	RCOR1|KIAA0071|RCOR	protein	taxon:9606	20260724	Ensembl		
UniProtKB	Q9UKL0	RCOR1	involved_in	GO:0045892	GO_REF:0000033	IBA	FB:FBgn0261573|MGI:MGI:1859854|MGI:MGI:3647699|PANTHER:PTN001043031|RGD:1359467|UniProtKB:Q9UKL0	P	REST corepressor 1	RCOR1|KIAA0071|RCOR	protein	taxon:9606	20231109	GO_Central		
UniProtKB	Q9UKL0	RCOR1	involved_in	GO:0045892	PMID:10449787	IDA		P	REST corepressor 1	RCOR1|KIAA0071|RCOR	protein	taxon:9606	20110519	UniProt		
UniProtKB	Q9UKL0	RCOR1	involved_in	GO:0045892	PMID:32101746	NAS		P	REST corepressor 1	RCOR1|KIAA0071|RCOR	protein	taxon:9606	20260108	ComplexPortal		
UniProtKB	Q9UKL0	RCOR1	located_in	GO:0005634	GO_REF:0000044	IEA	UniProtKB-SubCell:SL-0191	C	REST corepressor 1	RCOR1|KIAA0071|RCOR	protein	taxon:9606	20260727	UniProt		
UniProtKB	Q9UKL0	RCOR1	located_in	GO:0005634	PMID:10449787	NAS		C	REST corepressor 1	RCOR1|KIAA0071|RCOR	protein	taxon:9606	20110519	UniProt		
UniProtKB	Q9UKL0	RCOR1	located_in	GO:0005634	PMID:10734093	IDA		C	REST corepressor 1	RCOR1|KIAA0071|RCOR	protein	taxon:9606	20110519	UniProt		
UniProtKB	Q9UKL0	RCOR1	located_in	GO:0005634	PMID:15897453	EXP		C	REST corepressor 1	RCOR1|KIAA0071|RCOR	protein	taxon:9606	20251027	UniProt		
UniProtKB	Q9UKL0	RCOR1	located_in	GO:0005654	GO_REF:0000052	IDA		C	REST corepressor 1	RCOR1|KIAA0071|RCOR	protein	taxon:9606	20251115	HPA		
UniProtKB	Q9UKL0	RCOR1	located_in	GO:0005654	Reactome:R-HSA-3769447	TAS		C	REST corepressor 1	RCOR1|KIAA0071|RCOR	protein	taxon:9606	20251006	Reactome		
UniProtKB	Q9UKL0	RCOR1	located_in	GO:0005654	Reactome:R-HSA-9679787	TAS		C	REST corepressor 1	RCOR1|KIAA0071|RCOR	protein	taxon:9606	20251006	Reactome		
UniProtKB	Q9UKL0	RCOR1	located_in	GO:0005654	Reactome:R-HSA-996727	TAS		C	REST corepressor 1	RCOR1|KIAA0071|RCOR	protein	taxon:9606	20251006	Reactome		
UniProtKB	Q9UKL0	RCOR1	part_of	GO:0000118	GO_REF:0000033	IBA	MGI:MGI:3647699|PANTHER:PTN001043031|UniProtKB:Q6PJG2	C	REST corepressor 1	RCOR1|KIAA0071|RCOR	protein	taxon:9606	20251219	GO_Central		
UniProtKB	Q9UKL0	RCOR1	part_of	GO:0005667	GO_REF:0000033	IBA	FB:FBgn0261573|PANTHER:PTN001043031|UniProtKB:Q9P2K3|UniProtKB:Q9UKL0	C	REST corepressor 1	RCOR1|KIAA0071|RCOR	protein	taxon:9606	20251219	GO_Central		
UniProtKB	Q9UKL0	RCOR1	part_of	GO:0017053	GO_REF:0000117	IEA	ARBA:ARBA00086249	C	REST corepressor 1	RCOR1|KIAA0071|RCOR	protein	taxon:9606	20260727	UniProt		
UniProtKB	Q9UKL0	RCOR1	part_of	GO:0017053	PMID:10734093	IDA		C	REST corepressor 1	RCOR1|KIAA0071|RCOR	protein	taxon:9606	20110519	UniProt		
UniProtKB	Q9UKL0	RCOR1	part_of	GO:0017053	PMID:32101746	IPI		C	REST corepressor 1	RCOR1|KIAA0071|RCOR	protein	taxon:9606	20260108	ComplexPortal		
UniProtKB	Q9UKL0	RCOR1	part_of	GO:0035097	PMID:19497860	IDA		C	REST corepressor 1	RCOR1|KIAA0071|RCOR	protein	taxon:9606	20250219	ARUK-UCL		
UniProtKB	Q9UKL0	RCOR1	part_of	GO:1990391	PMID:24217620	IDA		C	REST corepressor 1	RCOR1|KIAA0071|RCOR	protein	taxon:9606	20150914	MGI		
UniProtKB	Q9UKL2	OR52A1	enables	GO:0004888	PMID:10512676	TAS		F	Olfactory receptor 52A1	OR52A1	protein	taxon:9606	20030904	PINC		
UniProtKB	Q9UKL2	OR52A1	enables	GO:0004930	GO_REF:0000002	IEA	InterPro:IPR000276	F	Olfactory receptor 52A1	OR52A1	protein	taxon:9606	20260727	InterPro		
UniProtKB	Q9UKL2	OR52A1	enables	GO:0004984	GO_REF:0000002	IEA	InterPro:IPR000725	F	Olfactory receptor 52A1	OR52A1	protein	taxon:9606	20260727	InterPro		
UniProtKB	Q9UKL2	OR52A1	enables	GO:0004984	GO_REF:0000033	IBA	PANTHER:PTN002816874|UniProtKB:Q9H255	F	Olfactory receptor 52A1	OR52A1	protein	taxon:9606	20221209	GO_Central		
UniProtKB	Q9UKL2	OR52A1	involved_in	GO:0007165	PMID:10512676	TAS		P	Olfactory receptor 52A1	OR52A1	protein	taxon:9606	20030904	PINC		
UniProtKB	Q9UKL2	OR52A1	involved_in	GO:0007186	GO_REF:0000002	IEA	InterPro:IPR000276|InterPro:IPR000725	P	Olfactory receptor 52A1	OR52A1	protein	taxon:9606	20260727	InterPro		
UniProtKB	Q9UKL2	OR52A1	involved_in	GO:0007608	PMID:10512676	TAS		P	Olfactory receptor 52A1	OR52A1	protein	taxon:9606	20030904	PINC		
UniProtKB	Q9UKL2	OR52A1	involved_in	GO:0050877	GO_REF:0000117	IEA	ARBA:ARBA00029146	P	Olfactory receptor 52A1	OR52A1	protein	taxon:9606	20260727	UniProt		
UniProtKB	Q9UKL2	OR52A1	involved_in	GO:0050911	GO_REF:0000108	IEA	GO:0004984	P	Olfactory receptor 52A1	OR52A1	protein	taxon:9606	20260727	GOC		
UniProtKB	Q9UKL2	OR52A1	is_active_in	GO:0005886	GO_REF:0000033	IBA	MGI:MGI:2157548|PANTHER:PTN002816874|UniProtKB:Q9H255	C	Olfactory receptor 52A1	OR52A1	protein	taxon:9606	20221209	GO_Central		
UniProtKB	Q9UKL2	OR52A1	located_in	GO:0005886	GO_REF:0000044	IEA	UniProtKB-SubCell:SL-0039	C	Olfactory receptor 52A1	OR52A1	protein	taxon:9606	20260727	UniProt		
UniProtKB	Q9UKL2	OR52A1	located_in	GO:0005886	PMID:10512676	TAS		C	Olfactory receptor 52A1	OR52A1	protein	taxon:9606	20030904	PINC		
UniProtKB	Q9UKL2	OR52A1	located_in	GO:0016020	GO_REF:0000002	IEA	InterPro:IPR000276|InterPro:IPR000725|InterPro:IPR017452	C	Olfactory receptor 52A1	OR52A1	protein	taxon:9606	20260727	InterPro		
UniProtKB	Q9UKL3	CASP8AP2	enables	GO:0003714	GO_REF:0000033	IBA	PANTHER:PTN000398070|UniProtKB:Q9UKL3	F	CASP8-associated protein 2	CASP8AP2|FLASH|KIAA1315|RIP25	protein	taxon:9606	20190719	GO_Central		
UniProtKB	Q9UKL3	CASP8AP2	enables	GO:0003714	PMID:12477726	IDA		F	CASP8-associated protein 2	CASP8AP2|FLASH|KIAA1315|RIP25	protein	taxon:9606	20060315	UniProt		
UniProtKB	Q9UKL3	CASP8AP2	enables	GO:0005123	PMID:10235259	TAS		F	CASP8-associated protein 2	CASP8AP2|FLASH|KIAA1315|RIP25	protein	taxon:9606	20050308	PINC		
UniProtKB	Q9UKL3	CASP8AP2	enables	GO:0005515	PMID:12477726	IPI	UniProtKB:Q61026	F	CASP8-associated protein 2	CASP8AP2|FLASH|KIAA1315|RIP25	protein	taxon:9606	20060315	UniProt		
UniProtKB	Q9UKL3	CASP8AP2	enables	GO:0005515	PMID:15698540	IPI	UniProtKB:Q9Y6Q9	F	CASP8-associated protein 2	CASP8AP2|FLASH|KIAA1315|RIP25	protein	taxon:9606	20060315	UniProt		
UniProtKB	Q9UKL3	CASP8AP2	enables	GO:0005515	PMID:17245429	IPI	UniProtKB:P23497	F	CASP8-associated protein 2	CASP8AP2|FLASH|KIAA1315|RIP25	protein	taxon:9606	20130402	UniProt		
UniProtKB	Q9UKL3	CASP8AP2	enables	GO:0005515	PMID:17245429	IPI	UniProtKB:P23497	F	CASP8-associated protein 2	CASP8AP2|FLASH|KIAA1315|RIP25	protein	taxon:9606	20260725	IntAct		
UniProtKB	Q9UKL3	CASP8AP2	enables	GO:0005515	PMID:17245429	IPI	UniProtKB:Q14790	F	CASP8-associated protein 2	CASP8AP2|FLASH|KIAA1315|RIP25	protein	taxon:9606	20260725	IntAct		
UniProtKB	Q9UKL3	CASP8AP2	enables	GO:0005515	PMID:21338522	IPI	UniProtKB:O75925	F	CASP8-associated protein 2	CASP8AP2|FLASH|KIAA1315|RIP25	protein	taxon:9606	20260725	IntAct		
UniProtKB	Q9UKL3	CASP8AP2	enables	GO:0005515	PMID:21725362	IPI	UniProtKB:O15350-1	F	CASP8-associated protein 2	CASP8AP2|FLASH|KIAA1315|RIP25	protein	taxon:9606	20260725	IntAct		
UniProtKB	Q9UKL3	CASP8AP2	enables	GO:0008656	GO_REF:0000024	ISS	UniProtKB:Q9WUF3	F	CASP8-associated protein 2	CASP8AP2|FLASH|KIAA1315|RIP25	protein	taxon:9606	20060315	UniProt		
UniProtKB	Q9UKL3	CASP8AP2	enables	GO:0016505	GO_REF:0000024	ISS	UniProtKB:Q9WUF3	F	CASP8-associated protein 2	CASP8AP2|FLASH|KIAA1315|RIP25	protein	taxon:9606	20060315	UniProt		
UniProtKB	Q9UKL3	CASP8AP2	enables	GO:0032184	PMID:23086935	IDA		F	CASP8-associated protein 2	CASP8AP2|FLASH|KIAA1315|RIP25	protein	taxon:9606	20121130	UniProt		
UniProtKB	Q9UKL3	CASP8AP2	involved_in	GO:0007165	PMID:10235259	TAS		P	CASP8-associated protein 2	CASP8AP2|FLASH|KIAA1315|RIP25	protein	taxon:9606	20050308	PINC		
UniProtKB	Q9UKL3	CASP8AP2	involved_in	GO:0008625	GO_REF:0000024	ISS	UniProtKB:Q9WUF3	P	CASP8-associated protein 2	CASP8AP2|FLASH|KIAA1315|RIP25	protein	taxon:9606	20060315	UniProt		
UniProtKB	Q9UKL3	CASP8AP2	involved_in	GO:0008625	GO_REF:0000033	IBA	MGI:MGI:1349399|PANTHER:PTN000398070|UniProtKB:Q9UKL3	P	CASP8-associated protein 2	CASP8AP2|FLASH|KIAA1315|RIP25	protein	taxon:9606	20190719	GO_Central		
UniProtKB	Q9UKL3	CASP8AP2	involved_in	GO:0008625	GO_REF:0000117	IEA	ARBA:ARBA00084513	P	CASP8-associated protein 2	CASP8AP2|FLASH|KIAA1315|RIP25	protein	taxon:9606	20260727	UniProt		
UniProtKB	Q9UKL3	CASP8AP2	involved_in	GO:0008625	PMID:17245429	IMP		P	CASP8-associated protein 2	CASP8AP2|FLASH|KIAA1315|RIP25	protein	taxon:9606	20130403	UniProt		
UniProtKB	Q9UKL3	CASP8AP2	involved_in	GO:0036337	GO_REF:0000033	IBA	PANTHER:PTN000398070|UniProtKB:Q9UKL3	P	CASP8-associated protein 2	CASP8AP2|FLASH|KIAA1315|RIP25	protein	taxon:9606	20190719	GO_Central		
UniProtKB	Q9UKL3	CASP8AP2	involved_in	GO:0036337	PMID:17245429	IMP		P	CASP8-associated protein 2	CASP8AP2|FLASH|KIAA1315|RIP25	protein	taxon:9606	20130403	UniProt		
UniProtKB	Q9UKL3	CASP8AP2	involved_in	GO:0045892	GO_REF:0000108	IEA	GO:0003714	P	CASP8-associated protein 2	CASP8AP2|FLASH|KIAA1315|RIP25	protein	taxon:9606	20260727	GOC		
UniProtKB	Q9UKL3	CASP8AP2	involved_in	GO:0071260	PMID:19593445	IEP		P	CASP8-associated protein 2	CASP8AP2|FLASH|KIAA1315|RIP25	protein	taxon:9606	20110315	UniProt		
UniProtKB	Q9UKL3	CASP8AP2	involved_in	GO:0097190	GO_REF:0000002	IEA	InterPro:IPR039674	P	CASP8-associated protein 2	CASP8AP2|FLASH|KIAA1315|RIP25	protein	taxon:9606	20260727	InterPro		
UniProtKB	Q9UKL3	CASP8AP2	involved_in	GO:0097190	PMID:10235259	TAS		P	CASP8-associated protein 2	CASP8AP2|FLASH|KIAA1315|RIP25	protein	taxon:9606	20050308	PINC		
UniProtKB	Q9UKL3	CASP8AP2	is_active_in	GO:0005739	GO_REF:0000033	IBA	PANTHER:PTN000398070|UniProtKB:Q9UKL3	C	CASP8-associated protein 2	CASP8AP2|FLASH|KIAA1315|RIP25	protein	taxon:9606	20190719	GO_Central		
UniProtKB	Q9UKL3	CASP8AP2	is_active_in	GO:0016605	GO_REF:0000033	IBA	PANTHER:PTN000398070|UniProtKB:Q9UKL3	C	CASP8-associated protein 2	CASP8AP2|FLASH|KIAA1315|RIP25	protein	taxon:9606	20190719	GO_Central		
UniProtKB	Q9UKL3	CASP8AP2	located_in	GO:0005634	GO_REF:0000044	IEA	UniProtKB-SubCell:SL-0191	C	CASP8-associated protein 2	CASP8AP2|FLASH|KIAA1315|RIP25	protein	taxon:9606	20260727	UniProt		
UniProtKB	Q9UKL3	CASP8AP2	located_in	GO:0005634	PMID:12477726	IDA		C	CASP8-associated protein 2	CASP8AP2|FLASH|KIAA1315|RIP25	protein	taxon:9606	20060315	UniProt		
UniProtKB	Q9UKL3	CASP8AP2	located_in	GO:0005634	PMID:19721136	ISS	UniProtKB:D4A7V6	C	CASP8-associated protein 2	CASP8AP2|FLASH|KIAA1315|RIP25	protein	taxon:9606	20190312	ARUK-UCL	part_of(CL:0000134)	
UniProtKB	Q9UKL3	CASP8AP2	located_in	GO:0005654	Reactome:R-HSA-3927824	TAS		C	CASP8-associated protein 2	CASP8AP2|FLASH|KIAA1315|RIP25	protein	taxon:9606	20220119	Reactome		
UniProtKB	Q9UKL3	CASP8AP2	located_in	GO:0005654	Reactome:R-HSA-5228521	TAS		C	CASP8-associated protein 2	CASP8AP2|FLASH|KIAA1315|RIP25	protein	taxon:9606	20220119	Reactome		
UniProtKB	Q9UKL3	CASP8AP2	located_in	GO:0005737	GO_REF:0000044	IEA	UniProtKB-SubCell:SL-0086	C	CASP8-associated protein 2	CASP8AP2|FLASH|KIAA1315|RIP25	protein	taxon:9606	20260727	UniProt		
UniProtKB	Q9UKL3	CASP8AP2	located_in	GO:0005737	PMID:12477726	IDA		C	CASP8-associated protein 2	CASP8AP2|FLASH|KIAA1315|RIP25	protein	taxon:9606	20060315	UniProt		
UniProtKB	Q9UKL3	CASP8AP2	located_in	GO:0005737	PMID:17245429	IDA		C	CASP8-associated protein 2	CASP8AP2|FLASH|KIAA1315|RIP25	protein	taxon:9606	20130402	UniProt		
UniProtKB	Q9UKL3	CASP8AP2	located_in	GO:0005737	PMID:19721136	ISS	UniProtKB:D4A7V6	C	CASP8-associated protein 2	CASP8AP2|FLASH|KIAA1315|RIP25	protein	taxon:9606	20190312	ARUK-UCL	part_of(CL:0000134),existence_overlaps(GO:0006979)	
UniProtKB	Q9UKL3	CASP8AP2	located_in	GO:0005739	GO_REF:0000044	IEA	UniProtKB-SubCell:SL-0173	C	CASP8-associated protein 2	CASP8AP2|FLASH|KIAA1315|RIP25	protein	taxon:9606	20260727	UniProt		
UniProtKB	Q9UKL3	CASP8AP2	located_in	GO:0005739	PMID:17245429	IDA		C	CASP8-associated protein 2	CASP8AP2|FLASH|KIAA1315|RIP25	protein	taxon:9606	20130403	UniProt		
UniProtKB	Q9UKL3	CASP8AP2	located_in	GO:0016605	GO_REF:0000044	IEA	UniProtKB-SubCell:SL-0465	C	CASP8-associated protein 2	CASP8AP2|FLASH|KIAA1315|RIP25	protein	taxon:9606	20260727	UniProt		
UniProtKB	Q9UKL3	CASP8AP2	located_in	GO:0016605	PMID:17245429	IDA		C	CASP8-associated protein 2	CASP8AP2|FLASH|KIAA1315|RIP25	protein	taxon:9606	20130402	UniProt		
UniProtKB	Q9UKL4	GJD2	enables	GO:0005243	GO_REF:0000033	IBA	MGI:MGI:1339969|MGI:MGI:2153060|MGI:MGI:2384150|MGI:MGI:95713|MGI:MGI:95716|MGI:MGI:95718|MGI:MGI:95720|MGI:MGI:95722|PANTHER:PTN008334405|RGD:1308942|RGD:2690|RGD:2692|RGD:61926|RGD:621820|RGD:628889|RGD:728891|UniProtKB:O95452|UniProtKB:P17302|UniProtKB:P29033|UniProtKB:P36382|UniProtKB:P48165|UniProtKB:Q5T442|UniProtKB:Q6PEY0|UniProtKB:Q9Y6H8|ZFIN:ZDB-GENE-010607-3|ZFIN:ZDB-GENE-030911-1|ZFIN:ZDB-GENE-031217-3|ZFIN:ZDB-GENE-040406-1|ZFIN:ZDB-GENE-040407-3|ZFIN:ZDB-GENE-050320-121|ZFIN:ZDB-GENE-050616-10|ZFIN:ZDB-GENE-050616-11|ZFIN:ZDB-GENE-050616-5|ZFIN:ZDB-GENE-991105-4	F	Gap junction delta-2 protein	GJD2|GJA9	protein	taxon:9606	20260528	GO_Central		
UniProtKB	Q9UKL4	GJD2	enables	GO:0005515	PMID:36115835	IPI	UniProtKB:A4D2P6	F	Gap junction delta-2 protein	GJD2|GJA9	protein	taxon:9606	20260725	IntAct		
UniProtKB	Q9UKL4	GJD2	enables	GO:0005515	PMID:36115835	IPI	UniProtKB:O75970	F	Gap junction delta-2 protein	GJD2|GJA9	protein	taxon:9606	20260725	IntAct		
UniProtKB	Q9UKL4	GJD2	enables	GO:0005515	PMID:36115835	IPI	UniProtKB:P78352	F	Gap junction delta-2 protein	GJD2|GJA9	protein	taxon:9606	20260725	IntAct		
UniProtKB	Q9UKL4	GJD2	enables	GO:0005515	PMID:36115835	IPI	UniProtKB:Q02410	F	Gap junction delta-2 protein	GJD2|GJA9	protein	taxon:9606	20260725	IntAct		
UniProtKB	Q9UKL4	GJD2	enables	GO:0005515	PMID:36115835	IPI	UniProtKB:Q07157	F	Gap junction delta-2 protein	GJD2|GJA9	protein	taxon:9606	20260725	IntAct		
UniProtKB	Q9UKL4	GJD2	enables	GO:0005515	PMID:36115835	IPI	UniProtKB:Q12959	F	Gap junction delta-2 protein	GJD2|GJA9	protein	taxon:9606	20260725	IntAct		
UniProtKB	Q9UKL4	GJD2	enables	GO:0005515	PMID:36115835	IPI	UniProtKB:Q14005	F	Gap junction delta-2 protein	GJD2|GJA9	protein	taxon:9606	20260725	IntAct		
UniProtKB	Q9UKL4	GJD2	enables	GO:0005515	PMID:36115835	IPI	UniProtKB:Q14160	F	Gap junction delta-2 protein	GJD2|GJA9	protein	taxon:9606	20260725	IntAct		
UniProtKB	Q9UKL4	GJD2	enables	GO:0005515	PMID:36115835	IPI	UniProtKB:Q15700	F	Gap junction delta-2 protein	GJD2|GJA9	protein	taxon:9606	20260725	IntAct		
UniProtKB	Q9UKL4	GJD2	enables	GO:0005515	PMID:36115835	IPI	UniProtKB:Q5T2W1	F	Gap junction delta-2 protein	GJD2|GJA9	protein	taxon:9606	20260725	IntAct		
UniProtKB	Q9UKL4	GJD2	enables	GO:0005515	PMID:36115835	IPI	UniProtKB:Q86UL8	F	Gap junction delta-2 protein	GJD2|GJA9	protein	taxon:9606	20260725	IntAct		
UniProtKB	Q9UKL4	GJD2	enables	GO:0005515	PMID:36115835	IPI	UniProtKB:Q86UT5	F	Gap junction delta-2 protein	GJD2|GJA9	protein	taxon:9606	20260725	IntAct		
UniProtKB	Q9UKL4	GJD2	enables	GO:0005515	PMID:36115835	IPI	UniProtKB:Q8N448	F	Gap junction delta-2 protein	GJD2|GJA9	protein	taxon:9606	20260725	IntAct		
UniProtKB	Q9UKL4	GJD2	enables	GO:0005515	PMID:36115835	IPI	UniProtKB:Q8NI35	F	Gap junction delta-2 protein	GJD2|GJA9	protein	taxon:9606	20260725	IntAct		
UniProtKB	Q9UKL4	GJD2	enables	GO:0005515	PMID:36115835	IPI	UniProtKB:Q92796	F	Gap junction delta-2 protein	GJD2|GJA9	protein	taxon:9606	20260725	IntAct		
UniProtKB	Q9UKL4	GJD2	enables	GO:0005515	PMID:36115835	IPI	UniProtKB:Q96QZ7	F	Gap junction delta-2 protein	GJD2|GJA9	protein	taxon:9606	20260725	IntAct		
UniProtKB	Q9UKL4	GJD2	enables	GO:0005515	PMID:36115835	IPI	UniProtKB:Q99767	F	Gap junction delta-2 protein	GJD2|GJA9	protein	taxon:9606	20260725	IntAct		
UniProtKB	Q9UKL4	GJD2	enables	GO:0005515	PMID:36115835	IPI	UniProtKB:Q9C0E4	F	Gap junction delta-2 protein	GJD2|GJA9	protein	taxon:9606	20260725	IntAct		
UniProtKB	Q9UKL4	GJD2	enables	GO:0005515	PMID:36115835	IPI	UniProtKB:Q9P202	F	Gap junction delta-2 protein	GJD2|GJA9	protein	taxon:9606	20260725	IntAct		
UniProtKB	Q9UKL4	GJD2	enables	GO:0005515	PMID:36115835	IPI	UniProtKB:Q9Y3R0	F	Gap junction delta-2 protein	GJD2|GJA9	protein	taxon:9606	20260725	IntAct		
UniProtKB	Q9UKL4	GJD2	involved_in	GO:0007154	GO_REF:0000002	IEA	InterPro:IPR000500|InterPro:IPR002260|InterPro:IPR017990	P	Gap junction delta-2 protein	GJD2|GJA9	protein	taxon:9606	20260727	InterPro		
UniProtKB	Q9UKL4	GJD2	involved_in	GO:0007267	GO_REF:0000033	IBA	MGI:MGI:1334209|MGI:MGI:2153060|MGI:MGI:95713|MGI:MGI:95718|MGI:MGI:95720|MGI:MGI:95722|PANTHER:PTN008334405|RGD:2690|RGD:2691|RGD:2694|RGD:628889|RGD:628890|UniProtKB:P17302|ZFIN:ZDB-GENE-030911-1|ZFIN:ZDB-GENE-991105-4	P	Gap junction delta-2 protein	GJD2|GJA9	protein	taxon:9606	20260528	GO_Central		
UniProtKB	Q9UKL4	GJD2	involved_in	GO:0055085	GO_REF:0000108	IEA	GO:0005243	P	Gap junction delta-2 protein	GJD2|GJA9	protein	taxon:9606	20260727	GOC		
UniProtKB	Q9UKL4	GJD2	located_in	GO:0005886	GO_REF:0000044	IEA	UniProtKB-SubCell:SL-0039	C	Gap junction delta-2 protein	GJD2|GJA9	protein	taxon:9606	20260727	UniProt		
UniProtKB	Q9UKL4	GJD2	located_in	GO:0005886	Reactome:R-HSA-375330	TAS		C	Gap junction delta-2 protein	GJD2|GJA9	protein	taxon:9606	20130528	Reactome		
UniProtKB	Q9UKL4	GJD2	located_in	GO:0005886	Reactome:R-HSA-375342	TAS		C	Gap junction delta-2 protein	GJD2|GJA9	protein	taxon:9606	20130528	Reactome		
UniProtKB	Q9UKL4	GJD2	located_in	GO:0005921	GO_REF:0000044	IEA	UniProtKB-SubCell:SL-0124	C	Gap junction delta-2 protein	GJD2|GJA9	protein	taxon:9606	20260727	UniProt		
UniProtKB	Q9UKL4	GJD2	part_of	GO:0005922	GO_REF:0000002	IEA	InterPro:IPR000500|InterPro:IPR002260|InterPro:IPR017990	C	Gap junction delta-2 protein	GJD2|GJA9	protein	taxon:9606	20260727	InterPro		
UniProtKB	Q9UKL4	GJD2	part_of	GO:0005922	GO_REF:0000033	IBA	MGI:MGI:2384150|MGI:MGI:95718|MGI:MGI:95720|MGI:MGI:95722|PANTHER:PTN008334405|RGD:2690|RGD:2691|RGD:2692|RGD:628890|UniProtKB:P28228|UniProtKB:P29033|UniProtKB:P33725|UniProtKB:P36382|UniProtKB:P48165|UniProtKB:Q6S9C0|UniProtKB:Q8N144|UniProtKB:Q9Y6H8|ZFIN:ZDB-GENE-030911-1	C	Gap junction delta-2 protein	GJD2|GJA9	protein	taxon:9606	20240205	GO_Central		
UniProtKB	Q9UKL6	PCTP	enables	GO:0005515	PMID:25416956	IPI	UniProtKB:Q6RW13	F	Phosphatidylcholine transfer protein	PCTP|STARD2	protein	taxon:9606	20260725	IntAct		
UniProtKB	Q9UKL6	PCTP	enables	GO:0008289	GO_REF:0000002	IEA	InterPro:IPR002913	F	Phosphatidylcholine transfer protein	PCTP|STARD2	protein	taxon:9606	20260727	InterPro		
UniProtKB	Q9UKL6	PCTP	enables	GO:0008525	GO_REF:0000033	IBA	PANTHER:PTN001062384|UniProtKB:Q9UKL6	F	Phosphatidylcholine transfer protein	PCTP|STARD2	protein	taxon:9606	20170228	GO_Central		
UniProtKB	Q9UKL6	PCTP	enables	GO:0008525	PMID:10500206	TAS		F	Phosphatidylcholine transfer protein	PCTP|STARD2	protein	taxon:9606	20010911	UniProt		
UniProtKB	Q9UKL6	PCTP	enables	GO:0008525	PMID:10542325	TAS		F	Phosphatidylcholine transfer protein	PCTP|STARD2	protein	taxon:9606	20010911	UniProt		
UniProtKB	Q9UKL6	PCTP	enables	GO:0008525	PMID:12055623	IDA		F	Phosphatidylcholine transfer protein	PCTP|STARD2	protein	taxon:9606	20090528	UniProt		
UniProtKB	Q9UKL6	PCTP	enables	GO:0031210	GO_REF:0000033	IBA	PANTHER:PTN001062384|UniProtKB:Q9UKL6	F	Phosphatidylcholine transfer protein	PCTP|STARD2	protein	taxon:9606	20170228	GO_Central		
UniProtKB	Q9UKL6	PCTP	enables	GO:0031210	PMID:12055623	IDA		F	Phosphatidylcholine transfer protein	PCTP|STARD2	protein	taxon:9606	20090528	UniProt		
UniProtKB	Q9UKL6	PCTP	enables	GO:0031210	Reactome:R-HSA-8873794	TAS		F	Phosphatidylcholine transfer protein	PCTP|STARD2	protein	taxon:9606	20250611	Reactome		
UniProtKB	Q9UKL6	PCTP	involved_in	GO:0006629	GO_REF:0000117	IEA	ARBA:ARBA00028591	P	Phosphatidylcholine transfer protein	PCTP|STARD2	protein	taxon:9606	20260727	UniProt		
UniProtKB	Q9UKL6	PCTP	involved_in	GO:0006656	Reactome:R-HSA-1483191	TAS		P	Phosphatidylcholine transfer protein	PCTP|STARD2	protein	taxon:9606	20260316	Reactome		
UniProtKB	Q9UKL6	PCTP	involved_in	GO:0006869	PMID:10542325	NAS		P	Phosphatidylcholine transfer protein	PCTP|STARD2	protein	taxon:9606	20010911	UniProt		
UniProtKB	Q9UKL6	PCTP	involved_in	GO:0015914	PMID:12055623	IDA		P	Phosphatidylcholine transfer protein	PCTP|STARD2	protein	taxon:9606	20090528	UniProt		
UniProtKB	Q9UKL6	PCTP	involved_in	GO:0034204	GO_REF:0000108	IEA	GO:0008525	P	Phosphatidylcholine transfer protein	PCTP|STARD2	protein	taxon:9606	20260727	GOC		
UniProtKB	Q9UKL6	PCTP	involved_in	GO:0120163	PMID:19502644	ISS	UniProtKB:P53808	P	Phosphatidylcholine transfer protein	PCTP|STARD2	protein	taxon:9606	20180612	YuBioLab		
UniProtKB	Q9UKL6	PCTP	located_in	GO:0005829	GO_REF:0000044	IEA	UniProtKB-SubCell:SL-0091	C	Phosphatidylcholine transfer protein	PCTP|STARD2	protein	taxon:9606	20260727	UniProt		
UniProtKB	Q9UKL6	PCTP	located_in	GO:0005829	GO_REF:0000117	IEA	ARBA:ARBA00029243	C	Phosphatidylcholine transfer protein	PCTP|STARD2	protein	taxon:9606	20260727	UniProt		
UniProtKB	Q9UKL6	PCTP	located_in	GO:0005829	PMID:10542325	NAS		C	Phosphatidylcholine transfer protein	PCTP|STARD2	protein	taxon:9606	20010911	UniProt		
UniProtKB	Q9UKL6	PCTP	located_in	GO:0005829	PMID:12055623	TAS		C	Phosphatidylcholine transfer protein	PCTP|STARD2	protein	taxon:9606	20090528	UniProt		
UniProtKB	Q9UKL6	PCTP	located_in	GO:0005829	Reactome:R-HSA-8873794	TAS		C	Phosphatidylcholine transfer protein	PCTP|STARD2	protein	taxon:9606	20160716	Reactome		
UniProtKB	Q9UKM7	MAN1B1	enables	GO:0004571	GO_REF:0000002	IEA	InterPro:IPR001382|InterPro:IPR036026	F	Endoplasmic reticulum mannosyl-oligosaccharide 1,2-alpha-mannosidase	MAN1B1|UNQ747/PRO1477	protein	taxon:9606	20260727	InterPro		
UniProtKB	Q9UKM7	MAN1B1	enables	GO:0004571	GO_REF:0000003	IEA	EC:3.2.1.113	F	Endoplasmic reticulum mannosyl-oligosaccharide 1,2-alpha-mannosidase	MAN1B1|UNQ747/PRO1477	protein	taxon:9606	20260727	UniProt		
UniProtKB	Q9UKM7	MAN1B1	enables	GO:0004571	GO_REF:0000033	IBA	AGI_LocusCode:AT1G30000|AGI_LocusCode:AT1G51590|AGI_LocusCode:AT3G21160|CGD:CAL0000181785|FB:FBgn0259170|MGI:MGI:2684954|PANTHER:PTN000201533|PomBase:SPAC2E1P5.01c|SGD:S000003892|UniProtKB:A0A8V1ABV1|UniProtKB:P33908|UniProtKB:Q9UKM7	F	Endoplasmic reticulum mannosyl-oligosaccharide 1,2-alpha-mannosidase	MAN1B1|UNQ747/PRO1477	protein	taxon:9606	20260528	GO_Central		
UniProtKB	Q9UKM7	MAN1B1	enables	GO:0004571	GO_REF:0000107	IEA	UniProtKB:A2AJ15|ensembl:ENSMUSP00000036996	F	Endoplasmic reticulum mannosyl-oligosaccharide 1,2-alpha-mannosidase	MAN1B1|UNQ747/PRO1477	protein	taxon:9606	20260724	Ensembl		
UniProtKB	Q9UKM7	MAN1B1	enables	GO:0004571	GO_REF:0000116	IEA	RHEA:56008|RHEA:56028	F	Endoplasmic reticulum mannosyl-oligosaccharide 1,2-alpha-mannosidase	MAN1B1|UNQ747/PRO1477	protein	taxon:9606	20260727	RHEA		
UniProtKB	Q9UKM7	MAN1B1	enables	GO:0004571	GO_REF:0000117	IEA	ARBA:ARBA00035064	F	Endoplasmic reticulum mannosyl-oligosaccharide 1,2-alpha-mannosidase	MAN1B1|UNQ747/PRO1477	protein	taxon:9606	20260727	UniProt		
UniProtKB	Q9UKM7	MAN1B1	enables	GO:0004571	PMID:10409699	TAS		F	Endoplasmic reticulum mannosyl-oligosaccharide 1,2-alpha-mannosidase	MAN1B1|UNQ747/PRO1477	protein	taxon:9606	20100607	PINC		
UniProtKB	Q9UKM7	MAN1B1	enables	GO:0004571	PMID:10521544	IDA		F	Endoplasmic reticulum mannosyl-oligosaccharide 1,2-alpha-mannosidase	MAN1B1|UNQ747/PRO1477	protein	taxon:9606	20180219	ParkinsonsUK-UCL		
UniProtKB	Q9UKM7	MAN1B1	enables	GO:0004571	PMID:10521544	TAS		F	Endoplasmic reticulum mannosyl-oligosaccharide 1,2-alpha-mannosidase	MAN1B1|UNQ747/PRO1477	protein	taxon:9606	20010929	UniProt		
UniProtKB	Q9UKM7	MAN1B1	enables	GO:0004571	PMID:12090241	IDA		F	Endoplasmic reticulum mannosyl-oligosaccharide 1,2-alpha-mannosidase	MAN1B1|UNQ747/PRO1477	protein	taxon:9606	20110815	UniProt		
UniProtKB	Q9UKM7	MAN1B1	enables	GO:0004571	PMID:15713668	EXP		F	Endoplasmic reticulum mannosyl-oligosaccharide 1,2-alpha-mannosidase	MAN1B1|UNQ747/PRO1477	protein	taxon:9606	20240916	UniProt		
UniProtKB	Q9UKM7	MAN1B1	enables	GO:0004571	PMID:18003979	IMP		F	Endoplasmic reticulum mannosyl-oligosaccharide 1,2-alpha-mannosidase	MAN1B1|UNQ747/PRO1477	protein	taxon:9606	20231121	ParkinsonsUK-UCL	part_of(GO:0036503)	
UniProtKB	Q9UKM7	MAN1B1	enables	GO:0004571	PMID:22160784	IDA		F	Endoplasmic reticulum mannosyl-oligosaccharide 1,2-alpha-mannosidase	MAN1B1|UNQ747/PRO1477	protein	taxon:9606	20150602	ParkinsonsUK-UCL		
UniProtKB	Q9UKM7	MAN1B1	enables	GO:0004571	Reactome:R-HSA-4793949	TAS		F	Endoplasmic reticulum mannosyl-oligosaccharide 1,2-alpha-mannosidase	MAN1B1|UNQ747/PRO1477	protein	taxon:9606	20260222	Reactome		
UniProtKB	Q9UKM7	MAN1B1	enables	GO:0004571	Reactome:R-HSA-901024	TAS		F	Endoplasmic reticulum mannosyl-oligosaccharide 1,2-alpha-mannosidase	MAN1B1|UNQ747/PRO1477	protein	taxon:9606	20260222	Reactome		
UniProtKB	Q9UKM7	MAN1B1	enables	GO:0004571	Reactome:R-HSA-901036	TAS		F	Endoplasmic reticulum mannosyl-oligosaccharide 1,2-alpha-mannosidase	MAN1B1|UNQ747/PRO1477	protein	taxon:9606	20260222	Reactome		
UniProtKB	Q9UKM7	MAN1B1	enables	GO:0004571	Reactome:R-HSA-901039	TAS		F	Endoplasmic reticulum mannosyl-oligosaccharide 1,2-alpha-mannosidase	MAN1B1|UNQ747/PRO1477	protein	taxon:9606	20260222	Reactome		
UniProtKB	Q9UKM7	MAN1B1	enables	GO:0004571	Reactome:R-HSA-901074	TAS		F	Endoplasmic reticulum mannosyl-oligosaccharide 1,2-alpha-mannosidase	MAN1B1|UNQ747/PRO1477	protein	taxon:9606	20260222	Reactome		
UniProtKB	Q9UKM7	MAN1B1	enables	GO:0004571	Reactome:R-HSA-9036008	TAS		F	Endoplasmic reticulum mannosyl-oligosaccharide 1,2-alpha-mannosidase	MAN1B1|UNQ747/PRO1477	protein	taxon:9606	20260222	Reactome		
UniProtKB	Q9UKM7	MAN1B1	enables	GO:0004571	Reactome:R-HSA-9036011	TAS		F	Endoplasmic reticulum mannosyl-oligosaccharide 1,2-alpha-mannosidase	MAN1B1|UNQ747/PRO1477	protein	taxon:9606	20260222	Reactome		
UniProtKB	Q9UKM7	MAN1B1	enables	GO:0004571	Reactome:R-HSA-9036012	TAS		F	Endoplasmic reticulum mannosyl-oligosaccharide 1,2-alpha-mannosidase	MAN1B1|UNQ747/PRO1477	protein	taxon:9606	20260222	Reactome		
UniProtKB	Q9UKM7	MAN1B1	enables	GO:0004571	Reactome:R-HSA-9696807	TAS		F	Endoplasmic reticulum mannosyl-oligosaccharide 1,2-alpha-mannosidase	MAN1B1|UNQ747/PRO1477	protein	taxon:9606	20260222	Reactome		
UniProtKB	Q9UKM7	MAN1B1	enables	GO:0005509	GO_REF:0000002	IEA	InterPro:IPR001382|InterPro:IPR036026	F	Endoplasmic reticulum mannosyl-oligosaccharide 1,2-alpha-mannosidase	MAN1B1|UNQ747/PRO1477	protein	taxon:9606	20260727	InterPro		
UniProtKB	Q9UKM7	MAN1B1	enables	GO:0005509	PMID:10521544	TAS		F	Endoplasmic reticulum mannosyl-oligosaccharide 1,2-alpha-mannosidase	MAN1B1|UNQ747/PRO1477	protein	taxon:9606	20010929	UniProt		
UniProtKB	Q9UKM7	MAN1B1	involved_in	GO:0005975	GO_REF:0000002	IEA	InterPro:IPR012341	P	Endoplasmic reticulum mannosyl-oligosaccharide 1,2-alpha-mannosidase	MAN1B1|UNQ747/PRO1477	protein	taxon:9606	20260727	InterPro		
UniProtKB	Q9UKM7	MAN1B1	involved_in	GO:0009311	PMID:10409699	TAS		P	Endoplasmic reticulum mannosyl-oligosaccharide 1,2-alpha-mannosidase	MAN1B1|UNQ747/PRO1477	protein	taxon:9606	20050308	PINC		
UniProtKB	Q9UKM7	MAN1B1	involved_in	GO:0019082	Reactome:R-HSA-9694548	TAS		P	Endoplasmic reticulum mannosyl-oligosaccharide 1,2-alpha-mannosidase	MAN1B1|UNQ747/PRO1477	protein	taxon:9606	20230308	Reactome		
UniProtKB	Q9UKM7	MAN1B1	involved_in	GO:0036503	GO_REF:0000033	IBA	MGI:MGI:2684954|PANTHER:PTN000201533|PomBase:SPAC2E1P5.01c|SGD:S000003892|SGD:S000004047|UniProtKB:A0A8V1ABV1|UniProtKB:P33908|UniProtKB:Q9UKM7	P	Endoplasmic reticulum mannosyl-oligosaccharide 1,2-alpha-mannosidase	MAN1B1|UNQ747/PRO1477	protein	taxon:9606	20250411	GO_Central		
UniProtKB	Q9UKM7	MAN1B1	involved_in	GO:0036503	GO_REF:0000117	IEA	ARBA:ARBA00029018	P	Endoplasmic reticulum mannosyl-oligosaccharide 1,2-alpha-mannosidase	MAN1B1|UNQ747/PRO1477	protein	taxon:9606	20260727	UniProt		
UniProtKB	Q9UKM7	MAN1B1	involved_in	GO:0036503	PMID:10521544	IDA		P	Endoplasmic reticulum mannosyl-oligosaccharide 1,2-alpha-mannosidase	MAN1B1|UNQ747/PRO1477	protein	taxon:9606	20250604	ParkinsonsUK-UCL		
UniProtKB	Q9UKM7	MAN1B1	involved_in	GO:0036503	PMID:18003979	IMP		P	Endoplasmic reticulum mannosyl-oligosaccharide 1,2-alpha-mannosidase	MAN1B1|UNQ747/PRO1477	protein	taxon:9606	20110815	UniProt		
UniProtKB	Q9UKM7	MAN1B1	involved_in	GO:0036503	PMID:18003979	IMP		P	Endoplasmic reticulum mannosyl-oligosaccharide 1,2-alpha-mannosidase	MAN1B1|UNQ747/PRO1477	protein	taxon:9606	20231121	ParkinsonsUK-UCL	occurs_in(GO:0044322)	
UniProtKB	Q9UKM7	MAN1B1	involved_in	GO:0036503	PMID:21062743	IMP		P	Endoplasmic reticulum mannosyl-oligosaccharide 1,2-alpha-mannosidase	MAN1B1|UNQ747/PRO1477	protein	taxon:9606	20231121	ParkinsonsUK-UCL	occurs_in(GO:0005783)	
UniProtKB	Q9UKM7	MAN1B1	involved_in	GO:0036510	Reactome:R-HSA-901039	TAS		P	Endoplasmic reticulum mannosyl-oligosaccharide 1,2-alpha-mannosidase	MAN1B1|UNQ747/PRO1477	protein	taxon:9606	20230308	Reactome		
UniProtKB	Q9UKM7	MAN1B1	involved_in	GO:0140277	PMID:18003979	IMP		P	Endoplasmic reticulum mannosyl-oligosaccharide 1,2-alpha-mannosidase	MAN1B1|UNQ747/PRO1477	protein	taxon:9606	20251003	FlyBase		
UniProtKB	Q9UKM7	MAN1B1	involved_in	GO:1904380	PMID:10521544	IDA		P	Endoplasmic reticulum mannosyl-oligosaccharide 1,2-alpha-mannosidase	MAN1B1|UNQ747/PRO1477	protein	taxon:9606	20250604	ParkinsonsUK-UCL	part_of(GO:0036503)	
UniProtKB	Q9UKM7	MAN1B1	involved_in	GO:1904380	PMID:18003979	IMP		P	Endoplasmic reticulum mannosyl-oligosaccharide 1,2-alpha-mannosidase	MAN1B1|UNQ747/PRO1477	protein	taxon:9606	20250604	ParkinsonsUK-UCL	part_of(GO:0036503)	
UniProtKB	Q9UKM7	MAN1B1	involved_in	GO:1904380	Reactome:R-HSA-901032	TAS		P	Endoplasmic reticulum mannosyl-oligosaccharide 1,2-alpha-mannosidase	MAN1B1|UNQ747/PRO1477	protein	taxon:9606	20241113	Reactome		
UniProtKB	Q9UKM7	MAN1B1	is_active_in	GO:0005783	GO_REF:0000033	IBA	CGD:CAL0000181785|PANTHER:PTN000201533|SGD:S000003892|SGD:S000004047|UniProtKB:Q9UKM7	C	Endoplasmic reticulum mannosyl-oligosaccharide 1,2-alpha-mannosidase	MAN1B1|UNQ747/PRO1477	protein	taxon:9606	20250902	GO_Central		
UniProtKB	Q9UKM7	MAN1B1	is_active_in	GO:0016020	GO_REF:0000033	IBA	CGD:CAL0000181785|PANTHER:PTN002482736|UniProtKB:Q9UKM7	C	Endoplasmic reticulum mannosyl-oligosaccharide 1,2-alpha-mannosidase	MAN1B1|UNQ747/PRO1477	protein	taxon:9606	20251218	GO_Central		
UniProtKB	Q9UKM7	MAN1B1	located_in	GO:0005783	PMID:10409699	TAS		C	Endoplasmic reticulum mannosyl-oligosaccharide 1,2-alpha-mannosidase	MAN1B1|UNQ747/PRO1477	protein	taxon:9606	20050308	PINC		
UniProtKB	Q9UKM7	MAN1B1	located_in	GO:0005783	PMID:18003979	IDA		C	Endoplasmic reticulum mannosyl-oligosaccharide 1,2-alpha-mannosidase	MAN1B1|UNQ747/PRO1477	protein	taxon:9606	20110815	UniProt		
UniProtKB	Q9UKM7	MAN1B1	located_in	GO:0005783	PMID:22160784	TAS		C	Endoplasmic reticulum mannosyl-oligosaccharide 1,2-alpha-mannosidase	MAN1B1|UNQ747/PRO1477	protein	taxon:9606	20150602	ParkinsonsUK-UCL		
UniProtKB	Q9UKM7	MAN1B1	located_in	GO:0005789	GO_REF:0000044	IEA	UniProtKB-SubCell:SL-0097	C	Endoplasmic reticulum mannosyl-oligosaccharide 1,2-alpha-mannosidase	MAN1B1|UNQ747/PRO1477	protein	taxon:9606	20260727	UniProt		
UniProtKB	Q9UKM7	MAN1B1	located_in	GO:0005789	PMID:10409699	EXP		C	Endoplasmic reticulum mannosyl-oligosaccharide 1,2-alpha-mannosidase	MAN1B1|UNQ747/PRO1477	protein	taxon:9606	20240916	UniProt		
UniProtKB	Q9UKM7	MAN1B1	located_in	GO:0005789	PMID:18003979	IDA		C	Endoplasmic reticulum mannosyl-oligosaccharide 1,2-alpha-mannosidase	MAN1B1|UNQ747/PRO1477	protein	taxon:9606	20250522	FlyBase		
UniProtKB	Q9UKM7	MAN1B1	located_in	GO:0005794	PMID:22160784	TAS		C	Endoplasmic reticulum mannosyl-oligosaccharide 1,2-alpha-mannosidase	MAN1B1|UNQ747/PRO1477	protein	taxon:9606	20150602	ParkinsonsUK-UCL		
UniProtKB	Q9UKM7	MAN1B1	located_in	GO:0016020	GO_REF:0000002	IEA	InterPro:IPR001382|InterPro:IPR036026	C	Endoplasmic reticulum mannosyl-oligosaccharide 1,2-alpha-mannosidase	MAN1B1|UNQ747/PRO1477	protein	taxon:9606	20260727	InterPro		
UniProtKB	Q9UKM7	MAN1B1	located_in	GO:0016020	PMID:10521544	TAS		C	Endoplasmic reticulum mannosyl-oligosaccharide 1,2-alpha-mannosidase	MAN1B1|UNQ747/PRO1477	protein	taxon:9606	20010929	UniProt		
UniProtKB	Q9UKM7	MAN1B1	located_in	GO:0016020	PMID:18003979	IDA		C	Endoplasmic reticulum mannosyl-oligosaccharide 1,2-alpha-mannosidase	MAN1B1|UNQ747/PRO1477	protein	taxon:9606	20110815	UniProt		
UniProtKB	Q9UKM7	MAN1B1	located_in	GO:0016020	PMID:19946888	HDA		C	Endoplasmic reticulum mannosyl-oligosaccharide 1,2-alpha-mannosidase	MAN1B1|UNQ747/PRO1477	protein	taxon:9606	20140627	UniProt		
UniProtKB	Q9UKM7	MAN1B1	located_in	GO:0031410	PMID:25411339	IDA		C	Endoplasmic reticulum mannosyl-oligosaccharide 1,2-alpha-mannosidase	MAN1B1|UNQ747/PRO1477	protein	taxon:9606	20200914	UniProt	part_of(GO:0044322),existence_overlaps(GO:0034976)	
UniProtKB	Q9UKM7	MAN1B1	located_in	GO:0044322	PMID:18003979	IDA		C	Endoplasmic reticulum mannosyl-oligosaccharide 1,2-alpha-mannosidase	MAN1B1|UNQ747/PRO1477	protein	taxon:9606	20150623	ParkinsonsUK-UCL		
UniProtKB	Q9UKM7	MAN1B1	located_in	GO:0044322	PMID:21062743	TAS		C	Endoplasmic reticulum mannosyl-oligosaccharide 1,2-alpha-mannosidase	MAN1B1|UNQ747/PRO1477	protein	taxon:9606	20150604	ParkinsonsUK-UCL		
UniProtKB	Q9UKM7	MAN1B1	located_in	GO:0044322	Reactome:R-HSA-4793949	TAS		C	Endoplasmic reticulum mannosyl-oligosaccharide 1,2-alpha-mannosidase	MAN1B1|UNQ747/PRO1477	protein	taxon:9606	20141121	Reactome		
UniProtKB	Q9UKM7	MAN1B1	located_in	GO:0044322	Reactome:R-HSA-901024	TAS		C	Endoplasmic reticulum mannosyl-oligosaccharide 1,2-alpha-mannosidase	MAN1B1|UNQ747/PRO1477	protein	taxon:9606	20130516	Reactome		
UniProtKB	Q9UKM7	MAN1B1	located_in	GO:0044322	Reactome:R-HSA-901036	TAS		C	Endoplasmic reticulum mannosyl-oligosaccharide 1,2-alpha-mannosidase	MAN1B1|UNQ747/PRO1477	protein	taxon:9606	20130516	Reactome		
UniProtKB	Q9UKM7	MAN1B1	located_in	GO:0044322	Reactome:R-HSA-901039	TAS		C	Endoplasmic reticulum mannosyl-oligosaccharide 1,2-alpha-mannosidase	MAN1B1|UNQ747/PRO1477	protein	taxon:9606	20130516	Reactome		
UniProtKB	Q9UKM7	MAN1B1	located_in	GO:0044322	Reactome:R-HSA-901074	TAS		C	Endoplasmic reticulum mannosyl-oligosaccharide 1,2-alpha-mannosidase	MAN1B1|UNQ747/PRO1477	protein	taxon:9606	20130516	Reactome		
UniProtKB	Q9UKM7	MAN1B1	located_in	GO:0044322	Reactome:R-HSA-9036008	TAS		C	Endoplasmic reticulum mannosyl-oligosaccharide 1,2-alpha-mannosidase	MAN1B1|UNQ747/PRO1477	protein	taxon:9606	20141121	Reactome		
UniProtKB	Q9UKM7	MAN1B1	located_in	GO:0044322	Reactome:R-HSA-9036011	TAS		C	Endoplasmic reticulum mannosyl-oligosaccharide 1,2-alpha-mannosidase	MAN1B1|UNQ747/PRO1477	protein	taxon:9606	20141121	Reactome		
UniProtKB	Q9UKM7	MAN1B1	located_in	GO:0044322	Reactome:R-HSA-9036012	TAS		C	Endoplasmic reticulum mannosyl-oligosaccharide 1,2-alpha-mannosidase	MAN1B1|UNQ747/PRO1477	protein	taxon:9606	20141121	Reactome		
UniProtKB	Q9UKM7	MAN1B1	located_in	GO:0044322	Reactome:R-HSA-9696807	TAS		C	Endoplasmic reticulum mannosyl-oligosaccharide 1,2-alpha-mannosidase	MAN1B1|UNQ747/PRO1477	protein	taxon:9606	20130516	Reactome		
UniProtKB	Q9UKM7	MAN1B1	located_in	GO:1903561	PMID:24769233	HDA		C	Endoplasmic reticulum mannosyl-oligosaccharide 1,2-alpha-mannosidase	MAN1B1|UNQ747/PRO1477	protein	taxon:9606	20150414	UniProt	part_of(UBERON:0001359)	
UniProtKB	Q9UKM9	RALY	enables	GO:0003676	GO_REF:0000002	IEA	InterPro:IPR035979	F	RNA-binding protein Raly	RALY|HNRPCL2|P542	protein	taxon:9606	20260727	InterPro		
UniProtKB	Q9UKM9	RALY	enables	GO:0003712	GO_REF:0000024	ISS	UniProtKB:Q64012	F	RNA-binding protein Raly	RALY|HNRPCL2|P542	protein	taxon:9606	20160628	UniProt		
UniProtKB	Q9UKM9	RALY	enables	GO:0003712	GO_REF:0000107	IEA	UniProtKB:Q64012|ensembl:ENSMUSP00000105323	F	RNA-binding protein Raly	RALY|HNRPCL2|P542	protein	taxon:9606	20260724	Ensembl		
UniProtKB	Q9UKM9	RALY	enables	GO:0003723	GO_REF:0000002	IEA	InterPro:IPR000504	F	RNA-binding protein Raly	RALY|HNRPCL2|P542	protein	taxon:9606	20260727	InterPro		
UniProtKB	Q9UKM9	RALY	enables	GO:0003723	GO_REF:0000033	IBA	MGI:MGI:107795|MGI:MGI:97850|PANTHER:PTN001018008|RGD:1309982|UniProtKB:P07910	F	RNA-binding protein Raly	RALY|HNRPCL2|P542	protein	taxon:9606	20260529	GO_Central		
UniProtKB	Q9UKM9	RALY	enables	GO:0003723	GO_REF:0000107	IEA	UniProtKB:Q64012|ensembl:ENSMUSP00000105323	F	RNA-binding protein Raly	RALY|HNRPCL2|P542	protein	taxon:9606	20260724	Ensembl		
UniProtKB	Q9UKM9	RALY	enables	GO:0003723	PMID:22658674	HDA		F	RNA-binding protein Raly	RALY|HNRPCL2|P542	protein	taxon:9606	20140203	UniProt		
UniProtKB	Q9UKM9	RALY	enables	GO:0003723	PMID:22681889	HDA		F	RNA-binding protein Raly	RALY|HNRPCL2|P542	protein	taxon:9606	20140203	UniProt		
UniProtKB	Q9UKM9	RALY	enables	GO:0003723	PMID:9376072	TAS		F	RNA-binding protein Raly	RALY|HNRPCL2|P542	protein	taxon:9606	20050308	PINC		
UniProtKB	Q9UKM9	RALY	enables	GO:0005515	PMID:22365833	IPI	UniProtKB:P07910	F	RNA-binding protein Raly	RALY|HNRPCL2|P542	protein	taxon:9606	20260725	IntAct	occurs_in(GO:0005634)	
UniProtKB	Q9UKM9	RALY	enables	GO:0005515	PMID:22720776	IPI	UniProtKB:Q8IWS0	F	RNA-binding protein Raly	RALY|HNRPCL2|P542	protein	taxon:9606	20140401	UniProt		
UniProtKB	Q9UKM9	RALY	enables	GO:0005515	PMID:30021884	IPI	UniProtKB:B2RXH8	F	RNA-binding protein Raly	RALY|HNRPCL2|P542	protein	taxon:9606	20260725	IntAct	occurs_in(GO:0005634)	
UniProtKB	Q9UKM9	RALY	enables	GO:0005515	PMID:30021884	IPI	UniProtKB:P07910	F	RNA-binding protein Raly	RALY|HNRPCL2|P542	protein	taxon:9606	20260725	IntAct	occurs_in(GO:0005634)	
UniProtKB	Q9UKM9	RALY	enables	GO:0005515	PMID:30354839	IPI	UniProtKB:P35637	F	RNA-binding protein Raly	RALY|HNRPCL2|P542	protein	taxon:9606	20260725	IntAct	occurs_in(GO:0005634)|occurs_in(GO:0005737)	
UniProtKB	Q9UKM9	RALY	enables	GO:0005515	PMID:33961781	IPI	UniProtKB:B2RXH8	F	RNA-binding protein Raly	RALY|HNRPCL2|P542	protein	taxon:9606	20260725	IntAct	occurs_in(GO:0005634)	
UniProtKB	Q9UKM9	RALY	enables	GO:0005515	PMID:33961781	IPI	UniProtKB:P07910	F	RNA-binding protein Raly	RALY|HNRPCL2|P542	protein	taxon:9606	20260725	IntAct	occurs_in(GO:0005634)	
UniProtKB	Q9UKM9	RALY	enables	GO:0005515	PMID:33961781	IPI	UniProtKB:Q86SE5	F	RNA-binding protein Raly	RALY|HNRPCL2|P542	protein	taxon:9606	20260725	IntAct		
UniProtKB	Q9UKM9	RALY	enables	GO:0005515	PMID:35271311	IPI	UniProtKB:P35637	F	RNA-binding protein Raly	RALY|HNRPCL2|P542	protein	taxon:9606	20260725	IntAct	occurs_in(GO:0005634)|occurs_in(GO:0005737)	
UniProtKB	Q9UKM9	RALY	enables	GO:0005515	PMID:37207277	IPI	UniProtKB:Q13936	F	RNA-binding protein Raly	RALY|HNRPCL2|P542	protein	taxon:9606	20260725	IntAct		
UniProtKB	Q9UKM9	RALY	enables	GO:0005515	PMID:37207277	IPI	UniProtKB:Q86UR5	F	RNA-binding protein Raly	RALY|HNRPCL2|P542	protein	taxon:9606	20260725	IntAct		
UniProtKB	Q9UKM9	RALY	enables	GO:0005515	PMID:39251607	IPI	UniProtKB:P07910	F	RNA-binding protein Raly	RALY|HNRPCL2|P542	protein	taxon:9606	20260725	IntAct	occurs_in(GO:0005634)	
UniProtKB	Q9UKM9	RALY	enables	GO:0005515	PMID:40205054	IPI	UniProtKB:Q86SE5	F	RNA-binding protein Raly	RALY|HNRPCL2|P542	protein	taxon:9606	20260725	IntAct		
UniProtKB	Q9UKM9	RALY	involved_in	GO:0000122	GO_REF:0000024	ISS	UniProtKB:Q64012	P	RNA-binding protein Raly	RALY|HNRPCL2|P542	protein	taxon:9606	20230403	UniProt		
UniProtKB	Q9UKM9	RALY	involved_in	GO:0000122	GO_REF:0000107	IEA	UniProtKB:Q64012|ensembl:ENSMUSP00000105323	P	RNA-binding protein Raly	RALY|HNRPCL2|P542	protein	taxon:9606	20260724	Ensembl		
UniProtKB	Q9UKM9	RALY	involved_in	GO:0000398	PMID:11991638	IC	GO:0071013	P	RNA-binding protein Raly	RALY|HNRPCL2|P542	protein	taxon:9606	20110302	UniProt		
UniProtKB	Q9UKM9	RALY	involved_in	GO:0042632	GO_REF:0000024	ISS	UniProtKB:Q64012	P	RNA-binding protein Raly	RALY|HNRPCL2|P542	protein	taxon:9606	20160628	UniProt		
UniProtKB	Q9UKM9	RALY	involved_in	GO:0042632	GO_REF:0000107	IEA	UniProtKB:Q64012|ensembl:ENSMUSP00000105323	P	RNA-binding protein Raly	RALY|HNRPCL2|P542	protein	taxon:9606	20260724	Ensembl		
UniProtKB	Q9UKM9	RALY	is_active_in	GO:0005634	GO_REF:0000033	IBA	MGI:MGI:107795|MGI:MGI:97850|PANTHER:PTN001018008|RGD:1309982|UniProtKB:P07910|UniProtKB:Q86SE5|UniProtKB:Q9UKM9	C	RNA-binding protein Raly	RALY|HNRPCL2|P542	protein	taxon:9606	20251219	GO_Central		
UniProtKB	Q9UKM9	RALY	located_in	GO:0005634	GO_REF:0000044	IEA	UniProtKB-SubCell:SL-0191	C	RNA-binding protein Raly	RALY|HNRPCL2|P542	protein	taxon:9606	20260727	UniProt		
UniProtKB	Q9UKM9	RALY	located_in	GO:0005634	GO_REF:0000107	IEA	UniProtKB:Q64012|ensembl:ENSMUSP00000105323	C	RNA-binding protein Raly	RALY|HNRPCL2|P542	protein	taxon:9606	20260724	Ensembl		
UniProtKB	Q9UKM9	RALY	located_in	GO:0005634	PMID:22720776	IDA		C	RNA-binding protein Raly	RALY|HNRPCL2|P542	protein	taxon:9606	20140401	UniProt		
UniProtKB	Q9UKM9	RALY	located_in	GO:0005634	PMID:9376072	TAS		C	RNA-binding protein Raly	RALY|HNRPCL2|P542	protein	taxon:9606	20050308	PINC		
UniProtKB	Q9UKM9	RALY	located_in	GO:0005654	GO_REF:0000052	IDA		C	RNA-binding protein Raly	RALY|HNRPCL2|P542	protein	taxon:9606	20251115	HPA		
UniProtKB	Q9UKM9	RALY	part_of	GO:0071013	PMID:11991638	IDA		C	RNA-binding protein Raly	RALY|HNRPCL2|P542	protein	taxon:9606	20110302	UniProt		
UniProtKB	Q9UKN1	MUC12	involved_in	GO:0001558	PMID:10463611	NAS		P	Mucin-12	MUC12|MUC11	protein	taxon:9606	20011003	UniProt		
UniProtKB	Q9UKN1	MUC12	located_in	GO:0005796	Reactome:R-HSA-1964501	TAS		C	Mucin-12	MUC12|MUC11	protein	taxon:9606	20111104	Reactome		
UniProtKB	Q9UKN1	MUC12	located_in	GO:0005796	Reactome:R-HSA-1964505	TAS		C	Mucin-12	MUC12|MUC11	protein	taxon:9606	20130503	Reactome		
UniProtKB	Q9UKN1	MUC12	located_in	GO:0005796	Reactome:R-HSA-5096532	TAS		C	Mucin-12	MUC12|MUC11	protein	taxon:9606	20130516	Reactome		
UniProtKB	Q9UKN1	MUC12	located_in	GO:0005796	Reactome:R-HSA-5096537	TAS		C	Mucin-12	MUC12|MUC11	protein	taxon:9606	20130516	Reactome		
UniProtKB	Q9UKN1	MUC12	located_in	GO:0005796	Reactome:R-HSA-5694487	TAS		C	Mucin-12	MUC12|MUC11	protein	taxon:9606	20150619	Reactome		
UniProtKB	Q9UKN1	MUC12	located_in	GO:0005796	Reactome:R-HSA-6785524	TAS		C	Mucin-12	MUC12|MUC11	protein	taxon:9606	20130503	Reactome		
UniProtKB	Q9UKN1	MUC12	located_in	GO:0005796	Reactome:R-HSA-6786012	TAS		C	Mucin-12	MUC12|MUC11	protein	taxon:9606	20150904	Reactome		
UniProtKB	Q9UKN1	MUC12	located_in	GO:0005796	Reactome:R-HSA-913675	TAS		C	Mucin-12	MUC12|MUC11	protein	taxon:9606	20130516	Reactome		
UniProtKB	Q9UKN1	MUC12	located_in	GO:0005796	Reactome:R-HSA-914005	TAS		C	Mucin-12	MUC12|MUC11	protein	taxon:9606	20130503	Reactome		
UniProtKB	Q9UKN1	MUC12	located_in	GO:0005796	Reactome:R-HSA-914006	TAS		C	Mucin-12	MUC12|MUC11	protein	taxon:9606	20130503	Reactome		
UniProtKB	Q9UKN1	MUC12	located_in	GO:0005796	Reactome:R-HSA-914008	TAS		C	Mucin-12	MUC12|MUC11	protein	taxon:9606	20130503	Reactome		
UniProtKB	Q9UKN1	MUC12	located_in	GO:0005796	Reactome:R-HSA-914010	TAS		C	Mucin-12	MUC12|MUC11	protein	taxon:9606	20130503	Reactome		
UniProtKB	Q9UKN1	MUC12	located_in	GO:0005796	Reactome:R-HSA-914012	TAS		C	Mucin-12	MUC12|MUC11	protein	taxon:9606	20110728	Reactome		
UniProtKB	Q9UKN1	MUC12	located_in	GO:0005796	Reactome:R-HSA-914017	TAS		C	Mucin-12	MUC12|MUC11	protein	taxon:9606	20130503	Reactome		
UniProtKB	Q9UKN1	MUC12	located_in	GO:0005796	Reactome:R-HSA-914018	TAS		C	Mucin-12	MUC12|MUC11	protein	taxon:9606	20110728	Reactome		
UniProtKB	Q9UKN1	MUC12	located_in	GO:0005796	Reactome:R-HSA-977071	TAS		C	Mucin-12	MUC12|MUC11	protein	taxon:9606	20130503	Reactome		
UniProtKB	Q9UKN1	MUC12	located_in	GO:0005796	Reactome:R-HSA-981497	TAS		C	Mucin-12	MUC12|MUC11	protein	taxon:9606	20110728	Reactome		
UniProtKB	Q9UKN1	MUC12	located_in	GO:0005796	Reactome:R-HSA-981809	TAS		C	Mucin-12	MUC12|MUC11	protein	taxon:9606	20110728	Reactome		
UniProtKB	Q9UKN1	MUC12	located_in	GO:0005796	Reactome:R-HSA-981814	TAS		C	Mucin-12	MUC12|MUC11	protein	taxon:9606	20110728	Reactome		
UniProtKB	Q9UKN1	MUC12	located_in	GO:0005886	PMID:10463611	NAS		C	Mucin-12	MUC12|MUC11	protein	taxon:9606	20011003	UniProt		
UniProtKB	Q9UKN1	MUC12	located_in	GO:0005886	Reactome:R-HSA-8858500	TAS		C	Mucin-12	MUC12|MUC11	protein	taxon:9606	20160716	Reactome		
UniProtKB	Q9UKN1	MUC12	located_in	GO:0016020	GO_REF:0000044	IEA	UniProtKB-SubCell:SL-0162	C	Mucin-12	MUC12|MUC11	protein	taxon:9606	20260727	UniProt		
UniProtKB	Q9UKN5	PRDM4	enables	GO:0000978	GO_REF:0000024	ISS	UniProtKB:Q80V63	F	PR domain zinc finger protein 4	PRDM4|PFM1	protein	taxon:9606	20200124	ARUK-UCL		
UniProtKB	Q9UKN5	PRDM4	enables	GO:0000981	GO_REF:0000033	IBA	MGI:MGI:1920093|PANTHER:PTN002702855	F	PR domain zinc finger protein 4	PRDM4|PFM1	protein	taxon:9606	20200930	GO_Central		
UniProtKB	Q9UKN5	PRDM4	enables	GO:0001228	GO_REF:0000024	ISS	UniProtKB:Q80V63	F	PR domain zinc finger protein 4	PRDM4|PFM1	protein	taxon:9606	20200124	ARUK-UCL		
UniProtKB	Q9UKN5	PRDM4	enables	GO:0005515	PMID:25416956	IPI	UniProtKB:Q8IXL7	F	PR domain zinc finger protein 4	PRDM4|PFM1	protein	taxon:9606	20260725	IntAct		
UniProtKB	Q9UKN5	PRDM4	enables	GO:0005515	PMID:25416956	IPI	UniProtKB:Q8WYA6	F	PR domain zinc finger protein 4	PRDM4|PFM1	protein	taxon:9606	20260725	IntAct		
UniProtKB	Q9UKN5	PRDM4	enables	GO:0005515	PMID:32296183	IPI	UniProtKB:P62166	F	PR domain zinc finger protein 4	PRDM4|PFM1	protein	taxon:9606	20260725	IntAct		
UniProtKB	Q9UKN5	PRDM4	enables	GO:1990226	GO_REF:0000002	IEA	InterPro:IPR017124	F	PR domain zinc finger protein 4	PRDM4|PFM1	protein	taxon:9606	20260727	InterPro		
UniProtKB	Q9UKN5	PRDM4	enables	GO:1990226	PMID:23048031	NAS		F	PR domain zinc finger protein 4	PRDM4|PFM1	protein	taxon:9606	20150702	ParkinsonsUK-UCL		
UniProtKB	Q9UKN5	PRDM4	enables	GO:1990837	PMID:28473536	IDA		F	PR domain zinc finger protein 4	PRDM4|PFM1	protein	taxon:9606	20200608	ARUK-UCL		
UniProtKB	Q9UKN5	PRDM4	involved_in	GO:0006366	GO_REF:0000002	IEA	InterPro:IPR017124	P	PR domain zinc finger protein 4	PRDM4|PFM1	protein	taxon:9606	20260727	InterPro		
UniProtKB	Q9UKN5	PRDM4	involved_in	GO:0010468	GO_REF:0000033	IBA	FB:FBgn0035625|MGI:MGI:1920093|MGI:MGI:1930121|MGI:MGI:2384854|MGI:MGI:2448528|MGI:MGI:2684938|MGI:MGI:2685844|MGI:MGI:3588194|MGI:MGI:99655|PANTHER:PTN001818762|RGD:619929|UniProtKB:O75626|UniProtKB:Q13029|UniProtKB:Q9NQV5|UniProtKB:Q9NQX0|UniProtKB:Q9NQX1|UniProtKB:Q9Y462|WB:WBGene00003847|ZFIN:ZDB-GENE-030131-2193|ZFIN:ZDB-GENE-030131-2709|ZFIN:ZDB-GENE-040708-1	P	PR domain zinc finger protein 4	PRDM4|PFM1	protein	taxon:9606	20260529	GO_Central		
UniProtKB	Q9UKN5	PRDM4	involved_in	GO:0045944	GO_REF:0000024	ISS	UniProtKB:Q80V63	P	PR domain zinc finger protein 4	PRDM4|PFM1	protein	taxon:9606	20200124	ARUK-UCL		
UniProtKB	Q9UKN5	PRDM4	is_active_in	GO:0005634	GO_REF:0000033	IBA	FB:FBgn0035625|MGI:MGI:1920093|MGI:MGI:1930121|MGI:MGI:2384854|MGI:MGI:2448528|MGI:MGI:2684938|MGI:MGI:3588194|MGI:MGI:99655|PANTHER:PTN001818762|UniProtKB:O75626|UniProtKB:P17026|UniProtKB:Q13029|UniProtKB:Q9GZV8|UniProtKB:Q9H4Q4|UniProtKB:Q9NQV5|UniProtKB:Q9NQX1|UniProtKB:Q9UKN5|UniProtKB:Q9Y462|WB:WBGene00003847|ZFIN:ZDB-GENE-030131-2709	C	PR domain zinc finger protein 4	PRDM4|PFM1	protein	taxon:9606	20251219	GO_Central		
UniProtKB	Q9UKN5	PRDM4	located_in	GO:0005634	GO_REF:0000044	IEA	UniProtKB-SubCell:SL-0191	C	PR domain zinc finger protein 4	PRDM4|PFM1	protein	taxon:9606	20260727	UniProt		
UniProtKB	Q9UKN5	PRDM4	located_in	GO:0005654	GO_REF:0000052	IDA		C	PR domain zinc finger protein 4	PRDM4|PFM1	protein	taxon:9606	20251115	HPA		
UniProtKB	Q9UKN5	PRDM4	part_of	GO:0035097	PMID:23048031	NAS		C	PR domain zinc finger protein 4	PRDM4|PFM1	protein	taxon:9606	20150702	ParkinsonsUK-UCL		
UniProtKB	Q9UKN7	MYO15A	enables	GO:0000146	GO_REF:0000033	IBA	AGI_LocusCode:AT1G08730|AGI_LocusCode:AT1G54560|FB:FBgn0000317|FB:FBgn0040299|FB:FBgn0086347|FB:FBgn0261397|MGI:MGI:105976|MGI:MGI:106612|MGI:MGI:1913446|PANTHER:PTN000320364|PomBase:SPBC146.13c|PomBase:SPBC2D10.14c|PomBase:SPCC1919.10c|RGD:3143|RGD:620443|RGD:621321|RGD:628830|RGD:70994|SGD:S000000027|SGD:S000004715|SGD:S000005853|UniProtKB:O43795|UniProtKB:P47807|UniProtKB:Q02440|UniProtKB:Q13402|UniProtKB:Q9I8D1|dictyBase:DDB_G0272112|dictyBase:DDB_G0274455|dictyBase:DDB_G0275447|dictyBase:DDB_G0280039|dictyBase:DDB_G0288679|dictyBase:DDB_G0289117|dictyBase:DDB_G0292262	F	Unconventional myosin-XV	MYO15A|MYO15	protein	taxon:9606	20250903	GO_Central		
UniProtKB	Q9UKN7	MYO15A	enables	GO:0003774	GO_REF:0000002	IEA	InterPro:IPR001609	F	Unconventional myosin-XV	MYO15A|MYO15	protein	taxon:9606	20260727	InterPro		
UniProtKB	Q9UKN7	MYO15A	enables	GO:0005524	GO_REF:0000002	IEA	InterPro:IPR001609	F	Unconventional myosin-XV	MYO15A|MYO15	protein	taxon:9606	20260727	InterPro		
UniProtKB	Q9UKN7	MYO15A	involved_in	GO:0006897	GO_REF:0000033	IBA	MGI:MGI:104510|MGI:MGI:104785|PANTHER:PTN008546178|SGD:S000005853|UniProtKB:Q29122|UniProtKB:Q9I8D1|UniProtKB:Q9UM54	P	Unconventional myosin-XV	MYO15A|MYO15	protein	taxon:9606	20260529	GO_Central		
UniProtKB	Q9UKN7	MYO15A	involved_in	GO:0007015	GO_REF:0000033	IBA	AGI_LocusCode:AT1G08730|AGI_LocusCode:AT1G54560|FB:FBgn0000317|FB:FBgn0011225|PANTHER:PTN000320364|PomBase:SPBC2D10.14c|PomBase:SPCC1919.10c|RGD:70994|UniProtKB:O00160|UniProtKB:O43795|dictyBase:DDB_G0275447|dictyBase:DDB_G0276363|dictyBase:DDB_G0288679|dictyBase:DDB_G0289177	P	Unconventional myosin-XV	MYO15A|MYO15	protein	taxon:9606	20260529	GO_Central		
UniProtKB	Q9UKN7	MYO15A	involved_in	GO:0007605	GO_REF:0000117	IEA	ARBA:ARBA00033578	P	Unconventional myosin-XV	MYO15A|MYO15	protein	taxon:9606	20260727	UniProt		
UniProtKB	Q9UKN7	MYO15A	involved_in	GO:0007605	PMID:10552926	TAS		P	Unconventional myosin-XV	MYO15A|MYO15	protein	taxon:9606	20030904	PINC		
UniProtKB	Q9UKN7	MYO15A	involved_in	GO:0009416	GO_REF:0000107	IEA	UniProtKB:A0A0G2K1F7|ensembl:ENSRNOP00000071821	P	Unconventional myosin-XV	MYO15A|MYO15	protein	taxon:9606	20260724	Ensembl		
UniProtKB	Q9UKN7	MYO15A	is_active_in	GO:0005737	GO_REF:0000033	IBA	AGI_LocusCode:AT3G19960|AGI_LocusCode:AT4G33200|AGI_LocusCode:AT5G20490|AGI_LocusCode:AT5G43900|CGD:CAL0000199209|FB:FBgn0000317|FB:FBgn0010246|FB:FBgn0011225|FB:FBgn0086347|FB:FBgn0262029|JaponicusDB:SJAG_03703|MGI:MGI:104510|MGI:MGI:104785|MGI:MGI:105976|MGI:MGI:106612|MGI:MGI:106621|MGI:MGI:107709|MGI:MGI:107711|PANTHER:PTN000320364|PomBase:SPBC2D10.14c|PomBase:SPCC1919.10c|RGD:1560646|RGD:3143|RGD:3144|RGD:620443|RGD:621321|RGD:621347|RGD:70994|SGD:S000004715|SGD:S000005853|UniProtKB:A0A8I3NQ19|UniProtKB:A0A8I3S1E3|UniProtKB:F1PRN2|UniProtKB:K7U9N8|UniProtKB:O00159|UniProtKB:O00160|UniProtKB:O43795|UniProtKB:P47807|UniProtKB:Q12965|UniProtKB:Q13402|UniProtKB:Q29122|UniProtKB:Q96H55|UniProtKB:Q9I8D1|UniProtKB:Q9NQX4|UniProtKB:Q9UBC5|UniProtKB:Q9ULV0|UniProtKB:Q9UM54|UniProtKB:Q9Y4I1|dictyBase:DDB_G0272112|dictyBase:DDB_G0274455|dictyBase:DDB_G0274575|dictyBase:DDB_G0275447|dictyBase:DDB_G0276617|dictyBase:DDB_G0280039|dictyBase:DDB_G0288679|dictyBase:DDB_G0289117|dictyBase:DDB_G0289177	C	Unconventional myosin-XV	MYO15A|MYO15	protein	taxon:9606	20260529	GO_Central		
UniProtKB	Q9UKN7	MYO15A	is_active_in	GO:0015629	GO_REF:0000033	IBA	CGD:CAL0000199209|FB:FBgn0000317|FB:FBgn0011225|FB:FBgn0040299|FB:FBgn0261397|FB:FBgn0263705|JaponicusDB:SJAG_02431|JaponicusDB:SJAG_03703|MGI:MGI:104510|MGI:MGI:104785|MGI:MGI:105976|MGI:MGI:106612|MGI:MGI:107709|MGI:MGI:107711|MGI:MGI:107732|MGI:MGI:1261811|MGI:MGI:1927091|PANTHER:PTN000320364|PomBase:SPBC146.13c|PomBase:SPBC2D10.14c|PomBase:SPCC1919.10c|RGD:1560646|RGD:3135|RGD:3143|RGD:3144|RGD:621321|RGD:621347|RGD:628830|RGD:70994|SGD:S000000027|SGD:S000004715|SGD:S000005853|UniProtKB:O00159|UniProtKB:O43795|UniProtKB:P47807|UniProtKB:Q00647|UniProtKB:Q02440|UniProtKB:Q29122|UniProtKB:Q6PIF6|UniProtKB:Q8IDR3|UniProtKB:Q9I8D1|UniProtKB:Q9UBC5|UniProtKB:Q9UM54|UniProtKB:Q9Y4I1|dictyBase:DDB_G0272112|dictyBase:DDB_G0274455|dictyBase:DDB_G0275447|dictyBase:DDB_G0276617|dictyBase:DDB_G0280039|dictyBase:DDB_G0288679|dictyBase:DDB_G0289117|dictyBase:DDB_G0289177	C	Unconventional myosin-XV	MYO15A|MYO15	protein	taxon:9606	20260529	GO_Central		
UniProtKB	Q9UKN7	MYO15A	is_active_in	GO:0016020	GO_REF:0000033	IBA	AGI_LocusCode:AT3G19960|AGI_LocusCode:AT4G33200|FB:FBgn0010246|FB:FBgn0086347|FB:FBgn0262029|MGI:MGI:104510|MGI:MGI:104785|MGI:MGI:106612|MGI:MGI:107728|MGI:MGI:107732|MGI:MGI:1927091|PANTHER:PTN000320364|PomBase:SPBC146.13c|RGD:1560646|RGD:620443|RGD:621321|RGD:621347|RGD:70994|SGD:S000005853|UniProtKB:B0I1T2|UniProtKB:O00159|UniProtKB:O00160|UniProtKB:O43795|UniProtKB:P47807|UniProtKB:Q13402|UniProtKB:Q8IDR3|UniProtKB:Q96H55|UniProtKB:Q9I8D1|UniProtKB:Q9UBC5|UniProtKB:Q9UM54|UniProtKB:Q9Y4I1|dictyBase:DDB_G0272112|dictyBase:DDB_G0274455|dictyBase:DDB_G0274575|dictyBase:DDB_G0275447|dictyBase:DDB_G0276617|dictyBase:DDB_G0280039|dictyBase:DDB_G0288679|dictyBase:DDB_G0289117|dictyBase:DDB_G0289177	C	Unconventional myosin-XV	MYO15A|MYO15	protein	taxon:9606	20260529	GO_Central		
UniProtKB	Q9UKN7	MYO15A	is_active_in	GO:0098858	GO_REF:0000033	IBA	FB:FBgn0263705|MGI:MGI:1261811|PANTHER:PTN002662420	C	Unconventional myosin-XV	MYO15A|MYO15	protein	taxon:9606	20200128	GO_Central		
UniProtKB	Q9UKN7	MYO15A	located_in	GO:0005856	GO_REF:0000002	IEA	InterPro:IPR000857	C	Unconventional myosin-XV	MYO15A|MYO15	protein	taxon:9606	20260727	InterPro		
UniProtKB	Q9UKN7	MYO15A	located_in	GO:0005856	GO_REF:0000044	IEA	UniProtKB-SubCell:SL-0090	C	Unconventional myosin-XV	MYO15A|MYO15	protein	taxon:9606	20260727	UniProt		
UniProtKB	Q9UKN7	MYO15A	located_in	GO:0032420	GO_REF:0000044	IEA	UniProtKB-SubCell:SL-0302	C	Unconventional myosin-XV	MYO15A|MYO15	protein	taxon:9606	20260727	UniProt		
UniProtKB	Q9UKN7	MYO15A	located_in	GO:0032420	GO_REF:0000107	IEA	UniProtKB:Q9QZZ4|ensembl:ENSMUSP00000091686	C	Unconventional myosin-XV	MYO15A|MYO15	protein	taxon:9606	20260724	Ensembl		
UniProtKB	Q9UKN7	MYO15A	located_in	GO:0032421	GO_REF:0000107	IEA	UniProtKB:Q9QZZ4|ensembl:ENSMUSP00000091686	C	Unconventional myosin-XV	MYO15A|MYO15	protein	taxon:9606	20260724	Ensembl		
UniProtKB	Q9UKN7	MYO15A	located_in	GO:0070062	PMID:19056867	HDA		C	Unconventional myosin-XV	MYO15A|MYO15	protein	taxon:9606	20131024	UniProt	part_of(UBERON:0001088)	
UniProtKB	Q9UKN7	MYO15A	part_of	GO:0016459	GO_REF:0000002	IEA	InterPro:IPR001609	C	Unconventional myosin-XV	MYO15A|MYO15	protein	taxon:9606	20260727	InterPro		
UniProtKB	Q9UKN8	GTF3C4	contributes_to	GO:0003677	PMID:17409385	IC	GO:0000127	F	General transcription factor 3C polypeptide 4	GTF3C4	protein	taxon:9606	20070730	HGNC-UCL		
UniProtKB	Q9UKN8	GTF3C4	enables	GO:0000995	PMID:17409385	IDA		F	General transcription factor 3C polypeptide 4	GTF3C4	protein	taxon:9606	20211207	GO_Central		
UniProtKB	Q9UKN8	GTF3C4	enables	GO:0004402	GO_REF:0000002	IEA	InterPro:IPR044230	F	General transcription factor 3C polypeptide 4	GTF3C4	protein	taxon:9606	20260727	InterPro		
UniProtKB	Q9UKN8	GTF3C4	enables	GO:0005515	PMID:17409385	IPI	UniProtKB:Q969F1	F	General transcription factor 3C polypeptide 4	GTF3C4	protein	taxon:9606	20070730	HGNC-UCL		
UniProtKB	Q9UKN8	GTF3C4	enables	GO:0005515	PMID:17409385	IPI	UniProtKB:Q969F1	F	General transcription factor 3C polypeptide 4	GTF3C4	protein	taxon:9606	20260725	IntAct		
UniProtKB	Q9UKN8	GTF3C4	enables	GO:0005515	PMID:33961781	IPI	UniProtKB:Q9Y5Q9	F	General transcription factor 3C polypeptide 4	GTF3C4	protein	taxon:9606	20260725	IntAct		
UniProtKB	Q9UKN8	GTF3C4	enables	GO:0036408	PMID:10523658	IDA		F	General transcription factor 3C polypeptide 4	GTF3C4	protein	taxon:9606	20240822	UniProt		
UniProtKB	Q9UKN8	GTF3C4	enables	GO:0061733	GO_REF:0000003	IEA	EC:2.3.1.48	F	General transcription factor 3C polypeptide 4	GTF3C4	protein	taxon:9606	20260727	UniProt		
UniProtKB	Q9UKN8	GTF3C4	enables	GO:0061733	GO_REF:0000116	IEA	RHEA:45948	F	General transcription factor 3C polypeptide 4	GTF3C4	protein	taxon:9606	20260727	RHEA		
UniProtKB	Q9UKN8	GTF3C4	enables	GO:0061733	PMID:10523658	EXP		F	General transcription factor 3C polypeptide 4	GTF3C4	protein	taxon:9606	20251027	UniProt		
UniProtKB	Q9UKN8	GTF3C4	involved_in	GO:0006338	GO_REF:0000108	IEA	GO:0004402	P	General transcription factor 3C polypeptide 4	GTF3C4	protein	taxon:9606	20260727	GOC		
UniProtKB	Q9UKN8	GTF3C4	involved_in	GO:0006338	GO_REF:0000108	IEA	GO:0036408	P	General transcription factor 3C polypeptide 4	GTF3C4	protein	taxon:9606	20260727	GOC		
UniProtKB	Q9UKN8	GTF3C4	involved_in	GO:0006383	PMID:17409385	IC	GO:0000127	P	General transcription factor 3C polypeptide 4	GTF3C4	protein	taxon:9606	20070730	HGNC-UCL		
UniProtKB	Q9UKN8	GTF3C4	involved_in	GO:0006384	GO_REF:0000002	IEA	InterPro:IPR044230	P	General transcription factor 3C polypeptide 4	GTF3C4	protein	taxon:9606	20260727	InterPro		
UniProtKB	Q9UKN8	GTF3C4	involved_in	GO:0006384	PMID:10523658	TAS		P	General transcription factor 3C polypeptide 4	GTF3C4	protein	taxon:9606	20030904	PINC		
UniProtKB	Q9UKN8	GTF3C4	involved_in	GO:0006384	PMID:17409835	IDA		P	General transcription factor 3C polypeptide 4	GTF3C4	protein	taxon:9606	20251229	ComplexPortal		
UniProtKB	Q9UKN8	GTF3C4	involved_in	GO:0042791	PMID:17409385	IC	GO:0000127	P	General transcription factor 3C polypeptide 4	GTF3C4	protein	taxon:9606	20070730	HGNC-UCL		
UniProtKB	Q9UKN8	GTF3C4	involved_in	GO:0042797	PMID:17409385	IC	GO:0000127	P	General transcription factor 3C polypeptide 4	GTF3C4	protein	taxon:9606	20070730	HGNC-UCL		
UniProtKB	Q9UKN8	GTF3C4	located_in	GO:0005634	GO_REF:0000044	IEA	UniProtKB-SubCell:SL-0191	C	General transcription factor 3C polypeptide 4	GTF3C4	protein	taxon:9606	20260727	UniProt		
UniProtKB	Q9UKN8	GTF3C4	located_in	GO:0005634	PMID:17409385	IDA		C	General transcription factor 3C polypeptide 4	GTF3C4	protein	taxon:9606	20251229	ComplexPortal		
UniProtKB	Q9UKN8	GTF3C4	located_in	GO:0005654	GO_REF:0000052	IDA		C	General transcription factor 3C polypeptide 4	GTF3C4	protein	taxon:9606	20251115	HPA		
UniProtKB	Q9UKN8	GTF3C4	located_in	GO:0005654	Reactome:R-HSA-76054	TAS		C	General transcription factor 3C polypeptide 4	GTF3C4	protein	taxon:9606	20130528	Reactome		
UniProtKB	Q9UKN8	GTF3C4	located_in	GO:0005654	Reactome:R-HSA-76056	TAS		C	General transcription factor 3C polypeptide 4	GTF3C4	protein	taxon:9606	20130528	Reactome		
UniProtKB	Q9UKN8	GTF3C4	located_in	GO:0005654	Reactome:R-HSA-83723	TAS		C	General transcription factor 3C polypeptide 4	GTF3C4	protein	taxon:9606	20130528	Reactome		
UniProtKB	Q9UKN8	GTF3C4	located_in	GO:0005654	Reactome:R-HSA-83788	TAS		C	General transcription factor 3C polypeptide 4	GTF3C4	protein	taxon:9606	20130528	Reactome		
UniProtKB	Q9UKN8	GTF3C4	located_in	GO:0005654	Reactome:R-HSA-83790	TAS		C	General transcription factor 3C polypeptide 4	GTF3C4	protein	taxon:9606	20130528	Reactome		
UniProtKB	Q9UKN8	GTF3C4	located_in	GO:0005654	Reactome:R-HSA-83805	TAS		C	General transcription factor 3C polypeptide 4	GTF3C4	protein	taxon:9606	20130528	Reactome		
UniProtKB	Q9UKN8	GTF3C4	part_of	GO:0000127	GO_REF:0000002	IEA	InterPro:IPR044230	C	General transcription factor 3C polypeptide 4	GTF3C4	protein	taxon:9606	20260727	InterPro		
UniProtKB	Q9UKN8	GTF3C4	part_of	GO:0000127	GO_REF:0000033	IBA	PANTHER:PTN001810682|UniProtKB:Q9UKN8	C	General transcription factor 3C polypeptide 4	GTF3C4	protein	taxon:9606	20171018	GO_Central		
UniProtKB	Q9UKN8	GTF3C4	part_of	GO:0000127	PMID:17409385	IDA		C	General transcription factor 3C polypeptide 4	GTF3C4	protein	taxon:9606	20070730	HGNC-UCL		
UniProtKB	Q9UKN8	GTF3C4	part_of	GO:0000127	PMID:17409385	IPI		C	General transcription factor 3C polypeptide 4	GTF3C4	protein	taxon:9606	20251229	ComplexPortal		
UniProtKB	Q9UKP3	ITGB1BP2	enables	GO:0005178	GO_REF:0000107	IEA	UniProtKB:D3ZW59|ensembl:ENSRNOP00000004888	F	Integrin beta-1-binding protein 2	ITGB1BP2|MSTP015	protein	taxon:9606	20260724	Ensembl		
UniProtKB	Q9UKP3	ITGB1BP2	enables	GO:0005509	GO_REF:0000107	IEA	UniProtKB:Q9R000|ensembl:ENSMUSP00000033674	F	Integrin beta-1-binding protein 2	ITGB1BP2|MSTP015	protein	taxon:9606	20260724	Ensembl		
UniProtKB	Q9UKP3	ITGB1BP2	enables	GO:0005515	PMID:25036637	IPI	UniProtKB:P10276	F	Integrin beta-1-binding protein 2	ITGB1BP2|MSTP015	protein	taxon:9606	20260725	IntAct		
UniProtKB	Q9UKP3	ITGB1BP2	enables	GO:0005515	PMID:25036637	IPI	UniProtKB:Q9BRP1	F	Integrin beta-1-binding protein 2	ITGB1BP2|MSTP015	protein	taxon:9606	20260725	IntAct		
UniProtKB	Q9UKP3	ITGB1BP2	enables	GO:0005515	PMID:28514442	IPI	UniProtKB:Q9BRP1	F	Integrin beta-1-binding protein 2	ITGB1BP2|MSTP015	protein	taxon:9606	20260725	IntAct		
UniProtKB	Q9UKP3	ITGB1BP2	enables	GO:0005515	PMID:33961781	IPI	UniProtKB:Q9BRP1	F	Integrin beta-1-binding protein 2	ITGB1BP2|MSTP015	protein	taxon:9606	20260725	IntAct		
UniProtKB	Q9UKP3	ITGB1BP2	enables	GO:0008270	GO_REF:0000033	IBA	MGI:MGI:1353420|MGI:MGI:1914167|PANTHER:PTN000289834	F	Integrin beta-1-binding protein 2	ITGB1BP2|MSTP015	protein	taxon:9606	20190815	GO_Central		
UniProtKB	Q9UKP3	ITGB1BP2	enables	GO:0008270	GO_REF:0000107	IEA	UniProtKB:Q9R000|ensembl:ENSMUSP00000033674	F	Integrin beta-1-binding protein 2	ITGB1BP2|MSTP015	protein	taxon:9606	20260724	Ensembl		
UniProtKB	Q9UKP3	ITGB1BP2	involved_in	GO:0007165	PMID:10506186	TAS		P	Integrin beta-1-binding protein 2	ITGB1BP2|MSTP015	protein	taxon:9606	20030904	PINC		
UniProtKB	Q9UKP3	ITGB1BP2	involved_in	GO:0007517	PMID:10506186	TAS		P	Integrin beta-1-binding protein 2	ITGB1BP2|MSTP015	protein	taxon:9606	20030904	PINC		
UniProtKB	Q9UKP3	ITGB1BP2	involved_in	GO:0051298	GO_REF:0000033	IBA	FB:FBgn0029503|PANTHER:PTN000973393	P	Integrin beta-1-binding protein 2	ITGB1BP2|MSTP015	protein	taxon:9606	20240306	GO_Central		
UniProtKB	Q9UKP3	ITGB1BP2	is_active_in	GO:0030018	GO_REF:0000033	IBA	MGI:MGI:1353420|PANTHER:PTN000289844	C	Integrin beta-1-binding protein 2	ITGB1BP2|MSTP015	protein	taxon:9606	20190815	GO_Central		
UniProtKB	Q9UKP3	ITGB1BP2	located_in	GO:0030018	GO_REF:0000107	IEA	UniProtKB:Q9R000|ensembl:ENSMUSP00000033674	C	Integrin beta-1-binding protein 2	ITGB1BP2|MSTP015	protein	taxon:9606	20260724	Ensembl		
UniProtKB	Q9UKP4	ADAMTS7	enables	GO:0004222	GO_REF:0000002	IEA	InterPro:IPR001590	F	A disintegrin and metalloproteinase with thrombospondin motifs 7	ADAMTS7	protein	taxon:9606	20260727	InterPro		
UniProtKB	Q9UKP4	ADAMTS7	enables	GO:0004222	GO_REF:0000033	IBA	MGI:MGI:109249|MGI:MGI:1339949|MGI:MGI:2660628|PANTHER:PTN000347317|UniProtKB:O75173|UniProtKB:P58397|UniProtKB:Q76LX8|UniProtKB:Q9UHI8|UniProtKB:Q9UKP4|UniProtKB:Q9UNA0	F	A disintegrin and metalloproteinase with thrombospondin motifs 7	ADAMTS7	protein	taxon:9606	20250412	GO_Central		
UniProtKB	Q9UKP4	ADAMTS7	enables	GO:0004222	GO_REF:0000117	IEA	ARBA:ARBA00027165	F	A disintegrin and metalloproteinase with thrombospondin motifs 7	ADAMTS7	protein	taxon:9606	20260727	UniProt		
UniProtKB	Q9UKP4	ADAMTS7	enables	GO:0004222	PMID:18485748	IDA		F	A disintegrin and metalloproteinase with thrombospondin motifs 7	ADAMTS7	protein	taxon:9606	20131206	BHF-UCL	has_input(UniProtKB:P49747)|has_input(UniProtKB:P01023)	
UniProtKB	Q9UKP4	ADAMTS7	enables	GO:0005515	PMID:18485748	IPI	UniProtKB:P01023	F	A disintegrin and metalloproteinase with thrombospondin motifs 7	ADAMTS7	protein	taxon:9606	20131206	BHF-UCL		
UniProtKB	Q9UKP4	ADAMTS7	enables	GO:0005515	PMID:18485748	IPI	UniProtKB:P49747	F	A disintegrin and metalloproteinase with thrombospondin motifs 7	ADAMTS7	protein	taxon:9606	20131206	BHF-UCL		
UniProtKB	Q9UKP4	ADAMTS7	enables	GO:0008237	GO_REF:0000002	IEA	InterPro:IPR024079	F	A disintegrin and metalloproteinase with thrombospondin motifs 7	ADAMTS7	protein	taxon:9606	20260727	InterPro		
UniProtKB	Q9UKP4	ADAMTS7	enables	GO:0008237	GO_REF:0000107	IEA	UniProtKB:Q68SA9|ensembl:ENSMUSP00000108682	F	A disintegrin and metalloproteinase with thrombospondin motifs 7	ADAMTS7	protein	taxon:9606	20260724	Ensembl		
UniProtKB	Q9UKP4	ADAMTS7	enables	GO:0008237	PMID:10464288	TAS		F	A disintegrin and metalloproteinase with thrombospondin motifs 7	ADAMTS7	protein	taxon:9606	20030904	PINC		
UniProtKB	Q9UKP4	ADAMTS7	involved_in	GO:0001503	GO_REF:0000107	IEA	UniProtKB:Q68SA9|ensembl:ENSMUSP00000108682	P	A disintegrin and metalloproteinase with thrombospondin motifs 7	ADAMTS7	protein	taxon:9606	20260724	Ensembl		
UniProtKB	Q9UKP4	ADAMTS7	involved_in	GO:0002062	GO_REF:0000107	IEA	UniProtKB:Q68SA9|ensembl:ENSMUSP00000108682	P	A disintegrin and metalloproteinase with thrombospondin motifs 7	ADAMTS7	protein	taxon:9606	20260724	Ensembl		
UniProtKB	Q9UKP4	ADAMTS7	involved_in	GO:0006029	GO_REF:0000107	IEA	UniProtKB:Q68SA9|ensembl:ENSMUSP00000108682	P	A disintegrin and metalloproteinase with thrombospondin motifs 7	ADAMTS7	protein	taxon:9606	20260724	Ensembl		
UniProtKB	Q9UKP4	ADAMTS7	involved_in	GO:0006508	GO_REF:0000002	IEA	InterPro:IPR001590	P	A disintegrin and metalloproteinase with thrombospondin motifs 7	ADAMTS7	protein	taxon:9606	20260727	InterPro		
UniProtKB	Q9UKP4	ADAMTS7	involved_in	GO:0006508	GO_REF:0000033	IBA	MGI:MGI:1339949|MGI:MGI:1347346|MGI:MGI:1347356|MGI:MGI:1916320|MGI:MGI:2660628|MGI:MGI:2685556|MGI:MGI:3045353|PANTHER:PTN000347317|UniProtKB:O15072|UniProtKB:P79331|UniProtKB:Q76LX8|UniProtKB:Q9P2N4|ZFIN:ZDB-GENE-070814-7|ZFIN:ZDB-GENE-130530-852	P	A disintegrin and metalloproteinase with thrombospondin motifs 7	ADAMTS7	protein	taxon:9606	20260529	GO_Central		
UniProtKB	Q9UKP4	ADAMTS7	involved_in	GO:0030163	PMID:18485748	IMP		P	A disintegrin and metalloproteinase with thrombospondin motifs 7	ADAMTS7	protein	taxon:9606	20251218	BHF-UCL	has_input(UniProtKB:P49747),part_of(GO:0071347),occurs_in(UBERON:0000313)|has_input(UniProtKB:P49747),part_of(GO:0071356),occurs_in(UBERON:0000313)|has_input(UniProtKB:P01023)	
UniProtKB	Q9UKP4	ADAMTS7	involved_in	GO:0030198	GO_REF:0000002	IEA	InterPro:IPR013273	P	A disintegrin and metalloproteinase with thrombospondin motifs 7	ADAMTS7	protein	taxon:9606	20260727	InterPro		
UniProtKB	Q9UKP4	ADAMTS7	involved_in	GO:0030198	GO_REF:0000033	IBA	FB:FBgn0003137|FB:FBgn0286071|MGI:MGI:1346321|MGI:MGI:1347346|MGI:MGI:1347356|MGI:MGI:1925044|MGI:MGI:2146046|MGI:MGI:2179942|MGI:MGI:2389008|MGI:MGI:2442875|MGI:MGI:2449569|MGI:MGI:2660628|MGI:MGI:2672033|PANTHER:PTN000347317|WB:WBGene00000083	P	A disintegrin and metalloproteinase with thrombospondin motifs 7	ADAMTS7	protein	taxon:9606	20260529	GO_Central		
UniProtKB	Q9UKP4	ADAMTS7	involved_in	GO:0030199	GO_REF:0000107	IEA	UniProtKB:Q68SA9|ensembl:ENSMUSP00000108682	P	A disintegrin and metalloproteinase with thrombospondin motifs 7	ADAMTS7	protein	taxon:9606	20260724	Ensembl		
UniProtKB	Q9UKP4	ADAMTS7	involved_in	GO:0032331	GO_REF:0000117	IEA	ARBA:ARBA00084615	P	A disintegrin and metalloproteinase with thrombospondin motifs 7	ADAMTS7	protein	taxon:9606	20260727	UniProt		
UniProtKB	Q9UKP4	ADAMTS7	involved_in	GO:0032331	PMID:22247065	IDA		P	A disintegrin and metalloproteinase with thrombospondin motifs 7	ADAMTS7	protein	taxon:9606	20151105	BHF-UCL	part_of(GO:0071773)	
UniProtKB	Q9UKP4	ADAMTS7	involved_in	GO:0043931	GO_REF:0000107	IEA	UniProtKB:Q68SA9|ensembl:ENSMUSP00000108682	P	A disintegrin and metalloproteinase with thrombospondin motifs 7	ADAMTS7	protein	taxon:9606	20260724	Ensembl		
UniProtKB	Q9UKP4	ADAMTS7	involved_in	GO:0071347	GO_REF:0000117	IEA	ARBA:ARBA00092566	P	A disintegrin and metalloproteinase with thrombospondin motifs 7	ADAMTS7	protein	taxon:9606	20260727	UniProt		
UniProtKB	Q9UKP4	ADAMTS7	involved_in	GO:0071347	PMID:18485748	IMP		P	A disintegrin and metalloproteinase with thrombospondin motifs 7	ADAMTS7	protein	taxon:9606	20131206	BHF-UCL		
UniProtKB	Q9UKP4	ADAMTS7	involved_in	GO:0071356	GO_REF:0000117	IEA	ARBA:ARBA00092549	P	A disintegrin and metalloproteinase with thrombospondin motifs 7	ADAMTS7	protein	taxon:9606	20260727	UniProt		
UniProtKB	Q9UKP4	ADAMTS7	involved_in	GO:0071356	PMID:18485748	IMP		P	A disintegrin and metalloproteinase with thrombospondin motifs 7	ADAMTS7	protein	taxon:9606	20131206	BHF-UCL		
UniProtKB	Q9UKP4	ADAMTS7	involved_in	GO:0071773	GO_REF:0000117	IEA	ARBA:ARBA00085410	P	A disintegrin and metalloproteinase with thrombospondin motifs 7	ADAMTS7	protein	taxon:9606	20260727	UniProt		
UniProtKB	Q9UKP4	ADAMTS7	involved_in	GO:0071773	PMID:22247065	IDA		P	A disintegrin and metalloproteinase with thrombospondin motifs 7	ADAMTS7	protein	taxon:9606	20131204	BHF-UCL	occurs_in(CL:0000138)	
UniProtKB	Q9UKP4	ADAMTS7	is_active_in	GO:0031012	GO_REF:0000033	IBA	FB:FBgn0003137|FB:FBgn0032252|MGI:MGI:109249|MGI:MGI:1347346|MGI:MGI:1347356|MGI:MGI:1913798|MGI:MGI:1925044|MGI:MGI:2386139|MGI:MGI:2389008|MGI:MGI:2672033|PANTHER:PTN000347317|RGD:621241|UniProtKB:Q6ZMM2|UniProtKB:Q8TE56|UniProtKB:Q9H324|UniProtKB:Q9P2N4|WB:WBGene00003242	C	A disintegrin and metalloproteinase with thrombospondin motifs 7	ADAMTS7	protein	taxon:9606	20260529	GO_Central		
UniProtKB	Q9UKP4	ADAMTS7	located_in	GO:0005788	Reactome:R-HSA-5173005	TAS		C	A disintegrin and metalloproteinase with thrombospondin motifs 7	ADAMTS7	protein	taxon:9606	20131125	Reactome		
UniProtKB	Q9UKP4	ADAMTS7	located_in	GO:0005788	Reactome:R-HSA-5173192	TAS		C	A disintegrin and metalloproteinase with thrombospondin motifs 7	ADAMTS7	protein	taxon:9606	20131125	Reactome		
UniProtKB	Q9UKP4	ADAMTS7	located_in	GO:0005788	Reactome:R-HSA-6785565	TAS		C	A disintegrin and metalloproteinase with thrombospondin motifs 7	ADAMTS7	protein	taxon:9606	20131125	Reactome		
UniProtKB	Q9UKP4	ADAMTS7	located_in	GO:0009986	GO_REF:0000107	IEA	UniProtKB:Q68SA9|ensembl:ENSMUSP00000108682	C	A disintegrin and metalloproteinase with thrombospondin motifs 7	ADAMTS7	protein	taxon:9606	20260724	Ensembl		
UniProtKB	Q9UKP4	ADAMTS7	located_in	GO:0031012	GO_REF:0000107	IEA	UniProtKB:Q68SA9|ensembl:ENSMUSP00000108682	C	A disintegrin and metalloproteinase with thrombospondin motifs 7	ADAMTS7	protein	taxon:9606	20260724	Ensembl		
UniProtKB	Q9UKP5	ADAMTS6	enables	GO:0004222	GO_REF:0000002	IEA	InterPro:IPR001590	F	A disintegrin and metalloproteinase with thrombospondin motifs 6	ADAMTS6	protein	taxon:9606	20260727	InterPro		
UniProtKB	Q9UKP5	ADAMTS6	enables	GO:0004222	GO_REF:0000033	IBA	MGI:MGI:109249|MGI:MGI:1339949|MGI:MGI:2660628|PANTHER:PTN000347317|UniProtKB:O75173|UniProtKB:P58397|UniProtKB:Q76LX8|UniProtKB:Q9UHI8|UniProtKB:Q9UKP4|UniProtKB:Q9UNA0	F	A disintegrin and metalloproteinase with thrombospondin motifs 6	ADAMTS6	protein	taxon:9606	20250412	GO_Central		
UniProtKB	Q9UKP5	ADAMTS6	enables	GO:0008237	GO_REF:0000002	IEA	InterPro:IPR024079	F	A disintegrin and metalloproteinase with thrombospondin motifs 6	ADAMTS6	protein	taxon:9606	20260727	InterPro		
UniProtKB	Q9UKP5	ADAMTS6	enables	GO:0008237	PMID:10464288	TAS		F	A disintegrin and metalloproteinase with thrombospondin motifs 6	ADAMTS6	protein	taxon:9606	20030904	PINC		
UniProtKB	Q9UKP5	ADAMTS6	involved_in	GO:0006508	GO_REF:0000002	IEA	InterPro:IPR001590	P	A disintegrin and metalloproteinase with thrombospondin motifs 6	ADAMTS6	protein	taxon:9606	20260727	InterPro		
UniProtKB	Q9UKP5	ADAMTS6	involved_in	GO:0006508	GO_REF:0000033	IBA	MGI:MGI:1339949|MGI:MGI:1347346|MGI:MGI:1347356|MGI:MGI:1916320|MGI:MGI:2660628|MGI:MGI:2685556|MGI:MGI:3045353|PANTHER:PTN000347317|UniProtKB:O15072|UniProtKB:P79331|UniProtKB:Q76LX8|UniProtKB:Q9P2N4|ZFIN:ZDB-GENE-070814-7|ZFIN:ZDB-GENE-130530-852	P	A disintegrin and metalloproteinase with thrombospondin motifs 6	ADAMTS6	protein	taxon:9606	20260529	GO_Central		
UniProtKB	Q9UKP5	ADAMTS6	involved_in	GO:0030198	GO_REF:0000002	IEA	InterPro:IPR013273	P	A disintegrin and metalloproteinase with thrombospondin motifs 6	ADAMTS6	protein	taxon:9606	20260727	InterPro		
UniProtKB	Q9UKP5	ADAMTS6	involved_in	GO:0030198	GO_REF:0000033	IBA	FB:FBgn0003137|FB:FBgn0286071|MGI:MGI:1346321|MGI:MGI:1347346|MGI:MGI:1347356|MGI:MGI:1925044|MGI:MGI:2146046|MGI:MGI:2179942|MGI:MGI:2389008|MGI:MGI:2442875|MGI:MGI:2449569|MGI:MGI:2660628|MGI:MGI:2672033|PANTHER:PTN000347317|WB:WBGene00000083	P	A disintegrin and metalloproteinase with thrombospondin motifs 6	ADAMTS6	protein	taxon:9606	20260529	GO_Central		
UniProtKB	Q9UKP5	ADAMTS6	is_active_in	GO:0031012	GO_REF:0000033	IBA	FB:FBgn0003137|FB:FBgn0032252|MGI:MGI:109249|MGI:MGI:1347346|MGI:MGI:1347356|MGI:MGI:1913798|MGI:MGI:1925044|MGI:MGI:2386139|MGI:MGI:2389008|MGI:MGI:2672033|PANTHER:PTN000347317|RGD:621241|UniProtKB:Q6ZMM2|UniProtKB:Q8TE56|UniProtKB:Q9H324|UniProtKB:Q9P2N4|WB:WBGene00003242	C	A disintegrin and metalloproteinase with thrombospondin motifs 6	ADAMTS6	protein	taxon:9606	20260529	GO_Central		
UniProtKB	Q9UKP6	UTS2R	enables	GO:0001604	GO_REF:0000002	IEA	InterPro:IPR000670	F	Urotensin-2 receptor	UTS2R|GPR14	protein	taxon:9606	20260727	InterPro		
UniProtKB	Q9UKP6	UTS2R	enables	GO:0001604	GO_REF:0000033	IBA	PANTHER:PTN001201163|RGD:621884	F	Urotensin-2 receptor	UTS2R|GPR14	protein	taxon:9606	20170228	GO_Central		
UniProtKB	Q9UKP6	UTS2R	enables	GO:0004930	GO_REF:0000002	IEA	InterPro:IPR000276	F	Urotensin-2 receptor	UTS2R|GPR14	protein	taxon:9606	20260727	InterPro		
UniProtKB	Q9UKP6	UTS2R	enables	GO:0004930	GO_REF:0000117	IEA	ARBA:ARBA00029151	F	Urotensin-2 receptor	UTS2R|GPR14	protein	taxon:9606	20260727	UniProt		
UniProtKB	Q9UKP6	UTS2R	enables	GO:0004930	PMID:10499587	TAS		F	Urotensin-2 receptor	UTS2R|GPR14	protein	taxon:9606	20030904	PINC		
UniProtKB	Q9UKP6	UTS2R	enables	GO:0005515	PMID:39083597	IPI	UniProtKB:O60894	F	Urotensin-2 receptor	UTS2R|GPR14	protein	taxon:9606	20260725	IntAct	occurs_in(GO:0005886)	
UniProtKB	Q9UKP6	UTS2R	enables	GO:0005515	PMID:39083597	IPI	UniProtKB:O60895	F	Urotensin-2 receptor	UTS2R|GPR14	protein	taxon:9606	20260725	IntAct	occurs_in(GO:0005886)	
UniProtKB	Q9UKP6	UTS2R	enables	GO:0005515	PMID:39083597	IPI	UniProtKB:O60896	F	Urotensin-2 receptor	UTS2R|GPR14	protein	taxon:9606	20260725	IntAct	occurs_in(GO:0005886)	
UniProtKB	Q9UKP6	UTS2R	involved_in	GO:0007165	PMID:10499587	TAS		P	Urotensin-2 receptor	UTS2R|GPR14	protein	taxon:9606	20030904	PINC		
UniProtKB	Q9UKP6	UTS2R	involved_in	GO:0007186	GO_REF:0000002	IEA	InterPro:IPR000276|InterPro:IPR000670	P	Urotensin-2 receptor	UTS2R|GPR14	protein	taxon:9606	20260727	InterPro		
UniProtKB	Q9UKP6	UTS2R	involved_in	GO:0007218	GO_REF:0000033	IBA	FB:FBgn0036278|FB:FBgn0039595|PANTHER:PTN000660491|RGD:2658|UniProtKB:O43603|UniProtKB:O60755	P	Urotensin-2 receptor	UTS2R|GPR14	protein	taxon:9606	20250412	GO_Central		
UniProtKB	Q9UKP6	UTS2R	involved_in	GO:0008015	GO_REF:0000117	IEA	ARBA:ARBA00029044	P	Urotensin-2 receptor	UTS2R|GPR14	protein	taxon:9606	20260727	UniProt		
UniProtKB	Q9UKP6	UTS2R	involved_in	GO:0008015	PMID:10499587	TAS		P	Urotensin-2 receptor	UTS2R|GPR14	protein	taxon:9606	20030904	PINC		
UniProtKB	Q9UKP6	UTS2R	involved_in	GO:0008217	GO_REF:0000002	IEA	InterPro:IPR000670	P	Urotensin-2 receptor	UTS2R|GPR14	protein	taxon:9606	20260727	InterPro		
UniProtKB	Q9UKP6	UTS2R	involved_in	GO:0008217	PMID:10499587	NAS		P	Urotensin-2 receptor	UTS2R|GPR14	protein	taxon:9606	20250701	UniProt		
UniProtKB	Q9UKP6	UTS2R	involved_in	GO:0097746	GO_REF:0000002	IEA	InterPro:IPR000670	P	Urotensin-2 receptor	UTS2R|GPR14	protein	taxon:9606	20260727	InterPro		
UniProtKB	Q9UKP6	UTS2R	is_active_in	GO:0005886	GO_REF:0000033	IBA	FB:FBgn0036278|FB:FBgn0039595|MGI:MGI:1926218|PANTHER:PTN000660491|UniProtKB:P47211|UniProtKB:Q969F8|UniProtKB:Q969V1|UniProtKB:Q9NPC1|UniProtKB:Q9NQS5|UniProtKB:Q9UKP6|WB:WBGene00013642	C	Urotensin-2 receptor	UTS2R|GPR14	protein	taxon:9606	20260529	GO_Central		
UniProtKB	Q9UKP6	UTS2R	located_in	GO:0005886	GO_REF:0000044	IEA	UniProtKB-SubCell:SL-0039	C	Urotensin-2 receptor	UTS2R|GPR14	protein	taxon:9606	20260727	UniProt		
UniProtKB	Q9UKP6	UTS2R	located_in	GO:0005886	PMID:27715446	EXP		C	Urotensin-2 receptor	UTS2R|GPR14	protein	taxon:9606	20251027	UniProt		
UniProtKB	Q9UKP6	UTS2R	located_in	GO:0005886	Reactome:R-HSA-379048	TAS		C	Urotensin-2 receptor	UTS2R|GPR14	protein	taxon:9606	20100217	Reactome		
UniProtKB	Q9UKP6	UTS2R	located_in	GO:0005886	Reactome:R-HSA-445113	TAS		C	Urotensin-2 receptor	UTS2R|GPR14	protein	taxon:9606	20100217	Reactome		
UniProtKB	Q9UKP6	UTS2R	located_in	GO:0005886	Reactome:R-HSA-749448	TAS		C	Urotensin-2 receptor	UTS2R|GPR14	protein	taxon:9606	20100217	Reactome		
UniProtKB	Q9UKP6	UTS2R	located_in	GO:0005886	Reactome:R-HSA-749452	TAS		C	Urotensin-2 receptor	UTS2R|GPR14	protein	taxon:9606	20100217	Reactome		
UniProtKB	Q9UKP6	UTS2R	located_in	GO:0016020	GO_REF:0000002	IEA	InterPro:IPR000276|InterPro:IPR000670|InterPro:IPR017452	C	Urotensin-2 receptor	UTS2R|GPR14	protein	taxon:9606	20260727	InterPro		
UniProtKB	Q9UKP6	UTS2R	located_in	GO:0016020	PMID:8666380	TAS		C	Urotensin-2 receptor	UTS2R|GPR14	protein	taxon:9606	20030904	PINC		
UniProtKB	Q9UKQ2	ADAM28	enables	GO:0004222	GO_REF:0000002	IEA	InterPro:IPR001590	F	Disintegrin and metalloproteinase domain-containing protein 28	ADAM28|ADAM23|MDCL	protein	taxon:9606	20260727	InterPro		
UniProtKB	Q9UKQ2	ADAM28	enables	GO:0004222	GO_REF:0000033	IBA	FB:FBgn0034903|FB:FBgn0265140|MGI:MGI:105376|PANTHER:PTN000224844|UniProtKB:Q13443|UniProtKB:Q9H013	F	Disintegrin and metalloproteinase domain-containing protein 28	ADAM28|ADAM23|MDCL	protein	taxon:9606	20260528	GO_Central		
UniProtKB	Q9UKQ2	ADAM28	enables	GO:0005515	PMID:32296183	IPI	UniProtKB:P00749	F	Disintegrin and metalloproteinase domain-containing protein 28	ADAM28|ADAM23|MDCL	protein	taxon:9606	20260725	IntAct		
UniProtKB	Q9UKQ2	ADAM28	enables	GO:0008237	GO_REF:0000002	IEA	InterPro:IPR024079	F	Disintegrin and metalloproteinase domain-containing protein 28	ADAM28|ADAM23|MDCL	protein	taxon:9606	20260727	InterPro		
UniProtKB	Q9UKQ2	ADAM28	enables	GO:0008237	GO_REF:0000117	IEA	ARBA:ARBA00027402	F	Disintegrin and metalloproteinase domain-containing protein 28	ADAM28|ADAM23|MDCL	protein	taxon:9606	20260727	UniProt		
UniProtKB	Q9UKQ2	ADAM28	enables	GO:0008237	PMID:10587367	TAS		F	Disintegrin and metalloproteinase domain-containing protein 28	ADAM28|ADAM23|MDCL	protein	taxon:9606	20030904	PINC		
UniProtKB	Q9UKQ2	ADAM28	enables	GO:0008237	PMID:12777399	IDA		F	Disintegrin and metalloproteinase domain-containing protein 28	ADAM28|ADAM23|MDCL	protein	taxon:9606	20240316	BHF-UCL	has_input(UniProtKB:P06734)	
UniProtKB	Q9UKQ2	ADAM28	enables	GO:0034987	PMID:12777399	IPI	UniProtKB:P06734	F	Disintegrin and metalloproteinase domain-containing protein 28	ADAM28|ADAM23|MDCL	protein	taxon:9606	20240316	BHF-UCL		
UniProtKB	Q9UKQ2	ADAM28	involved_in	GO:0006508	GO_REF:0000002	IEA	InterPro:IPR001590	P	Disintegrin and metalloproteinase domain-containing protein 28	ADAM28|ADAM23|MDCL	protein	taxon:9606	20260727	InterPro		
UniProtKB	Q9UKQ2	ADAM28	involved_in	GO:0006508	GO_REF:0000033	IBA	FB:FBgn0034903|FB:FBgn0265140|MGI:MGI:105376|MGI:MGI:105377|PANTHER:PTN000224844|UniProtKB:O12960|UniProtKB:Q13443|UniProtKB:Q9H013	P	Disintegrin and metalloproteinase domain-containing protein 28	ADAM28|ADAM23|MDCL	protein	taxon:9606	20260528	GO_Central		
UniProtKB	Q9UKQ2	ADAM28	involved_in	GO:0007283	PMID:10587367	TAS		P	Disintegrin and metalloproteinase domain-containing protein 28	ADAM28|ADAM23|MDCL	protein	taxon:9606	20030904	PINC		
UniProtKB	Q9UKQ2	ADAM28	is_active_in	GO:0005886	GO_REF:0000033	IBA	MGI:MGI:105988|MGI:MGI:107247|PANTHER:PTN002628616|UniProtKB:Q9UKQ2	C	Disintegrin and metalloproteinase domain-containing protein 28	ADAM28|ADAM23|MDCL	protein	taxon:9606	20200625	GO_Central		
UniProtKB	Q9UKQ2	ADAM28	located_in	GO:0005576	GO_REF:0000044	IEA	UniProtKB-SubCell:SL-0243	C	Disintegrin and metalloproteinase domain-containing protein 28	ADAM28|ADAM23|MDCL	protein	taxon:9606	20260727	UniProt		
UniProtKB	Q9UKQ2	ADAM28	located_in	GO:0005886	GO_REF:0000044	IEA	UniProtKB-SubCell:SL-0039	C	Disintegrin and metalloproteinase domain-containing protein 28	ADAM28|ADAM23|MDCL	protein	taxon:9606	20260727	UniProt		
UniProtKB	Q9UKQ2	ADAM28	located_in	GO:0005886	GO_REF:0000052	IDA		C	Disintegrin and metalloproteinase domain-containing protein 28	ADAM28|ADAM23|MDCL	protein	taxon:9606	20251115	HPA		
UniProtKB	Q9UKQ2	ADAM28	located_in	GO:0005886	GO_REF:0000107	IEA	UniProtKB:Q9JLN6|ensembl:ENSMUSP00000153354	C	Disintegrin and metalloproteinase domain-containing protein 28	ADAM28|ADAM23|MDCL	protein	taxon:9606	20260724	Ensembl		
UniProtKB	Q9UKQ2	ADAM28	located_in	GO:0009986	GO_REF:0000107	IEA	UniProtKB:A0A8I6A4B8|ensembl:ENSRNOP00000085903	C	Disintegrin and metalloproteinase domain-containing protein 28	ADAM28|ADAM23|MDCL	protein	taxon:9606	20260724	Ensembl		
UniProtKB	Q9UKQ9	KLK9	enables	GO:0004252	GO_REF:0000002	IEA	InterPro:IPR001254|InterPro:IPR018114	F	Kallikrein-9	KLK9	protein	taxon:9606	20260727	InterPro		
UniProtKB	Q9UKQ9	KLK9	enables	GO:0004252	GO_REF:0000033	IBA	MGI:MGI:109254|MGI:MGI:109255|MGI:MGI:109266|MGI:MGI:109267|MGI:MGI:1343327|MGI:MGI:891980|MGI:MGI:892020|MGI:MGI:96940|PANTHER:PTN008611740|RGD:2365|RGD:3064|RGD:620018|UniProtKB:O60259|UniProtKB:P00746|UniProtKB:P07288|UniProtKB:P08311|UniProtKB:P10144|UniProtKB:P12544|UniProtKB:P20151|UniProtKB:P23946|UniProtKB:P49863|UniProtKB:P51124|UniProtKB:Q06605|UniProtKB:Q92876|UniProtKB:Q9P0G3|UniProtKB:Q9Y337	F	Kallikrein-9	KLK9	protein	taxon:9606	20250903	GO_Central		
UniProtKB	Q9UKQ9	KLK9	enables	GO:0004252	PMID:11054574	NAS		F	Kallikrein-9	KLK9	protein	taxon:9606	20010928	UniProt		
UniProtKB	Q9UKQ9	KLK9	enables	GO:0016787	GO_REF:0000117	IEA	ARBA:ARBA00026276	F	Kallikrein-9	KLK9	protein	taxon:9606	20260727	UniProt		
UniProtKB	Q9UKQ9	KLK9	involved_in	GO:0006508	GO_REF:0000002	IEA	InterPro:IPR001254|InterPro:IPR018114	P	Kallikrein-9	KLK9	protein	taxon:9606	20260727	InterPro		
UniProtKB	Q9UKQ9	KLK9	involved_in	GO:0051604	GO_REF:0000033	IBA	MGI:MGI:109267|MGI:MGI:1914940|MGI:MGI:3615275|MGI:MGI:891981|MGI:MGI:892019|MGI:MGI:95291|MGI:MGI:95292|MGI:MGI:95293|PANTHER:PTN008611740|RGD:2365|UniProtKB:P00746|UniProtKB:P08311|UniProtKB:P10144|UniProtKB:P12544|UniProtKB:P23946|UniProtKB:P49863	P	Kallikrein-9	KLK9	protein	taxon:9606	20250903	GO_Central		
UniProtKB	Q9UKQ9	KLK9	is_active_in	GO:0005576	GO_REF:0000033	IBA	MGI:MGI:109266|MGI:MGI:109267|MGI:MGI:1343327|MGI:MGI:1929977|MGI:MGI:3615275|MGI:MGI:87931|MGI:MGI:891981|MGI:MGI:892022|MGI:MGI:95292|MGI:MGI:96937|PANTHER:PTN008611740|RGD:2365|RGD:2498|RGD:620018|UniProtKB:P00746|UniProtKB:P07288|UniProtKB:P08311|UniProtKB:P10144|UniProtKB:P12544|UniProtKB:P20160|UniProtKB:P49862|UniProtKB:P49863|UniProtKB:P51124|UniProtKB:Q6UWY2|UniProtKB:Q92876|UniProtKB:Q9P0G3|UniProtKB:Q9UBX7|UniProtKB:Q9Y337	C	Kallikrein-9	KLK9	protein	taxon:9606	20260529	GO_Central		
UniProtKB	Q9UKQ9	KLK9	is_active_in	GO:0030141	GO_REF:0000033	IBA	MGI:MGI:3615275|PANTHER:PTN002537021|RGD:1306420|RGD:3175|UniProtKB:A4D1T9|UniProtKB:P49862|UniProtKB:Q9Y337	C	Kallikrein-9	KLK9	protein	taxon:9606	20260529	GO_Central		
UniProtKB	Q9UKQ9	KLK9	located_in	GO:0005576	GO_REF:0000044	IEA	UniProtKB-SubCell:SL-0243	C	Kallikrein-9	KLK9	protein	taxon:9606	20260727	UniProt		
UniProtKB	Q9UKR0	KLK12	enables	GO:0004252	GO_REF:0000002	IEA	InterPro:IPR001254|InterPro:IPR018114	F	Kallikrein-12	KLK12|KLKL5|UNQ669/PRO1303	protein	taxon:9606	20260727	InterPro		
UniProtKB	Q9UKR0	KLK12	enables	GO:0004252	GO_REF:0000033	IBA	MGI:MGI:109254|MGI:MGI:109255|MGI:MGI:109266|MGI:MGI:109267|MGI:MGI:1343327|MGI:MGI:891980|MGI:MGI:892020|MGI:MGI:96940|PANTHER:PTN008611740|RGD:2365|RGD:3064|RGD:620018|UniProtKB:O60259|UniProtKB:P00746|UniProtKB:P07288|UniProtKB:P08311|UniProtKB:P10144|UniProtKB:P12544|UniProtKB:P20151|UniProtKB:P23946|UniProtKB:P49863|UniProtKB:P51124|UniProtKB:Q06605|UniProtKB:Q92876|UniProtKB:Q9P0G3|UniProtKB:Q9Y337	F	Kallikrein-12	KLK12|KLKL5|UNQ669/PRO1303	protein	taxon:9606	20250903	GO_Central		
UniProtKB	Q9UKR0	KLK12	enables	GO:0004252	PMID:11054574	NAS		F	Kallikrein-12	KLK12|KLKL5|UNQ669/PRO1303	protein	taxon:9606	20010928	UniProt		
UniProtKB	Q9UKR0	KLK12	enables	GO:0008233	PMID:21628462	IDA		F	Kallikrein-12	KLK12|KLKL5|UNQ669/PRO1303	protein	taxon:9606	20120713	UniProt	has_input(UniProtKB:O00622)|has_input(UniProtKB:P29279)|has_input(UniProtKB:P48745)|has_input(UniProtKB:O95388)|has_input(UniProtKB:O76076)|has_input(UniProtKB:O95389)	
UniProtKB	Q9UKR0	KLK12	enables	GO:0008236	PMID:15300858	IDA		F	Kallikrein-12	KLK12|KLKL5|UNQ669/PRO1303	protein	taxon:9606	20060207	UniProt		
UniProtKB	Q9UKR0	KLK12	involved_in	GO:0006508	GO_REF:0000002	IEA	InterPro:IPR001254|InterPro:IPR018114	P	Kallikrein-12	KLK12|KLKL5|UNQ669/PRO1303	protein	taxon:9606	20260727	InterPro		
UniProtKB	Q9UKR0	KLK12	involved_in	GO:0006508	PMID:21628462	IDA		P	Kallikrein-12	KLK12|KLKL5|UNQ669/PRO1303	protein	taxon:9606	20120713	UniProt		
UniProtKB	Q9UKR0	KLK12	involved_in	GO:0051604	GO_REF:0000033	IBA	MGI:MGI:109267|MGI:MGI:1914940|MGI:MGI:3615275|MGI:MGI:891981|MGI:MGI:892019|MGI:MGI:95291|MGI:MGI:95292|MGI:MGI:95293|PANTHER:PTN008611740|RGD:2365|UniProtKB:P00746|UniProtKB:P08311|UniProtKB:P10144|UniProtKB:P12544|UniProtKB:P23946|UniProtKB:P49863	P	Kallikrein-12	KLK12|KLKL5|UNQ669/PRO1303	protein	taxon:9606	20250903	GO_Central		
UniProtKB	Q9UKR0	KLK12	is_active_in	GO:0005576	GO_REF:0000033	IBA	MGI:MGI:109266|MGI:MGI:109267|MGI:MGI:1343327|MGI:MGI:1929977|MGI:MGI:3615275|MGI:MGI:87931|MGI:MGI:891981|MGI:MGI:892022|MGI:MGI:95292|MGI:MGI:96937|PANTHER:PTN008611740|RGD:2365|RGD:2498|RGD:620018|UniProtKB:P00746|UniProtKB:P07288|UniProtKB:P08311|UniProtKB:P10144|UniProtKB:P12544|UniProtKB:P20160|UniProtKB:P49862|UniProtKB:P49863|UniProtKB:P51124|UniProtKB:Q6UWY2|UniProtKB:Q92876|UniProtKB:Q9P0G3|UniProtKB:Q9UBX7|UniProtKB:Q9Y337	C	Kallikrein-12	KLK12|KLKL5|UNQ669/PRO1303	protein	taxon:9606	20260529	GO_Central		
UniProtKB	Q9UKR0	KLK12	is_active_in	GO:0030141	GO_REF:0000033	IBA	MGI:MGI:3615275|PANTHER:PTN002537021|RGD:1306420|RGD:3175|UniProtKB:A4D1T9|UniProtKB:P49862|UniProtKB:Q9Y337	C	Kallikrein-12	KLK12|KLKL5|UNQ669/PRO1303	protein	taxon:9606	20260529	GO_Central		
UniProtKB	Q9UKR0	KLK12	located_in	GO:0005576	GO_REF:0000044	IEA	UniProtKB-SubCell:SL-0243	C	Kallikrein-12	KLK12|KLKL5|UNQ669/PRO1303	protein	taxon:9606	20260727	UniProt		
UniProtKB	Q9UKR0	KLK12	located_in	GO:0005576	PMID:21628462	NAS		C	Kallikrein-12	KLK12|KLKL5|UNQ669/PRO1303	protein	taxon:9606	20120713	UniProt		
UniProtKB	Q9UKR0	KLK12	located_in	GO:0005576	Reactome:R-HSA-8850786	TAS		C	Kallikrein-12	KLK12|KLKL5|UNQ669/PRO1303	protein	taxon:9606	20251006	Reactome		
UniProtKB	Q9UKR3	KLK13	enables	GO:0004175	GO_REF:0000107	IEA	UniProtKB:Q8CGR6|ensembl:ENSMUSP00000065308	F	Kallikrein-13	KLK13|KLKL4	protein	taxon:9606	20260724	Ensembl		
UniProtKB	Q9UKR3	KLK13	enables	GO:0004252	GO_REF:0000002	IEA	InterPro:IPR001254|InterPro:IPR018114	F	Kallikrein-13	KLK13|KLKL4	protein	taxon:9606	20260727	InterPro		
UniProtKB	Q9UKR3	KLK13	enables	GO:0004252	GO_REF:0000033	IBA	MGI:MGI:109254|MGI:MGI:109255|MGI:MGI:109266|MGI:MGI:109267|MGI:MGI:1343327|MGI:MGI:891980|MGI:MGI:892020|MGI:MGI:96940|PANTHER:PTN008611740|RGD:2365|RGD:3064|RGD:620018|UniProtKB:O60259|UniProtKB:P00746|UniProtKB:P07288|UniProtKB:P08311|UniProtKB:P10144|UniProtKB:P12544|UniProtKB:P20151|UniProtKB:P23946|UniProtKB:P49863|UniProtKB:P51124|UniProtKB:Q06605|UniProtKB:Q92876|UniProtKB:Q9P0G3|UniProtKB:Q9Y337	F	Kallikrein-13	KLK13|KLKL4	protein	taxon:9606	20250903	GO_Central		
UniProtKB	Q9UKR3	KLK13	enables	GO:0004252	PMID:10766816	NAS		F	Kallikrein-13	KLK13|KLKL4	protein	taxon:9606	20010928	UniProt		
UniProtKB	Q9UKR3	KLK13	enables	GO:0005515	PMID:14687906	IPI	UniProtKB:P01011	F	Kallikrein-13	KLK13|KLKL4	protein	taxon:9606	20051222	UniProt		
UniProtKB	Q9UKR3	KLK13	enables	GO:0005515	PMID:14687906	IPI	UniProtKB:P01023	F	Kallikrein-13	KLK13|KLKL4	protein	taxon:9606	20051222	UniProt		
UniProtKB	Q9UKR3	KLK13	enables	GO:0005515	PMID:14687906	IPI	UniProtKB:P08697	F	Kallikrein-13	KLK13|KLKL4	protein	taxon:9606	20051222	UniProt		
UniProtKB	Q9UKR3	KLK13	enables	GO:0016787	GO_REF:0000117	IEA	ARBA:ARBA00026276	F	Kallikrein-13	KLK13|KLKL4	protein	taxon:9606	20260727	UniProt		
UniProtKB	Q9UKR3	KLK13	enables	GO:0016787	PMID:14687906	IDA		F	Kallikrein-13	KLK13|KLKL4	protein	taxon:9606	20051222	UniProt		
UniProtKB	Q9UKR3	KLK13	involved_in	GO:0006508	GO_REF:0000002	IEA	InterPro:IPR001254|InterPro:IPR018114	P	Kallikrein-13	KLK13|KLKL4	protein	taxon:9606	20260727	InterPro		
UniProtKB	Q9UKR3	KLK13	involved_in	GO:0006508	PMID:10766816	NAS		P	Kallikrein-13	KLK13|KLKL4	protein	taxon:9606	20010928	UniProt		
UniProtKB	Q9UKR3	KLK13	involved_in	GO:0051604	GO_REF:0000033	IBA	MGI:MGI:109267|MGI:MGI:1914940|MGI:MGI:3615275|MGI:MGI:891981|MGI:MGI:892019|MGI:MGI:95291|MGI:MGI:95292|MGI:MGI:95293|PANTHER:PTN008611740|RGD:2365|UniProtKB:P00746|UniProtKB:P08311|UniProtKB:P10144|UniProtKB:P12544|UniProtKB:P23946|UniProtKB:P49863	P	Kallikrein-13	KLK13|KLKL4	protein	taxon:9606	20250903	GO_Central		
UniProtKB	Q9UKR3	KLK13	is_active_in	GO:0005576	GO_REF:0000033	IBA	MGI:MGI:109266|MGI:MGI:109267|MGI:MGI:1343327|MGI:MGI:1929977|MGI:MGI:3615275|MGI:MGI:87931|MGI:MGI:891981|MGI:MGI:892022|MGI:MGI:95292|MGI:MGI:96937|PANTHER:PTN008611740|RGD:2365|RGD:2498|RGD:620018|UniProtKB:P00746|UniProtKB:P07288|UniProtKB:P08311|UniProtKB:P10144|UniProtKB:P12544|UniProtKB:P20160|UniProtKB:P49862|UniProtKB:P49863|UniProtKB:P51124|UniProtKB:Q6UWY2|UniProtKB:Q92876|UniProtKB:Q9P0G3|UniProtKB:Q9UBX7|UniProtKB:Q9Y337	C	Kallikrein-13	KLK13|KLKL4	protein	taxon:9606	20260529	GO_Central		
UniProtKB	Q9UKR3	KLK13	is_active_in	GO:0030141	GO_REF:0000033	IBA	MGI:MGI:3615275|PANTHER:PTN002537021|RGD:1306420|RGD:3175|UniProtKB:A4D1T9|UniProtKB:P49862|UniProtKB:Q9Y337	C	Kallikrein-13	KLK13|KLKL4	protein	taxon:9606	20260529	GO_Central		
UniProtKB	Q9UKR3	KLK13	located_in	GO:0005576	GO_REF:0000044	IEA	UniProtKB-SubCell:SL-0243	C	Kallikrein-13	KLK13|KLKL4	protein	taxon:9606	20260727	UniProt		
UniProtKB	Q9UKR3	KLK13	located_in	GO:0005576	GO_REF:0000107	IEA	UniProtKB:Q8CGR6|ensembl:ENSMUSP00000065308	C	Kallikrein-13	KLK13|KLKL4	protein	taxon:9606	20260724	Ensembl		
UniProtKB	Q9UKR3	KLK13	located_in	GO:0005576	PMID:10766816	TAS		C	Kallikrein-13	KLK13|KLKL4	protein	taxon:9606	20051222	UniProt		
UniProtKB	Q9UKR3	KLK13	located_in	GO:0005576	Reactome:R-HSA-8850797	TAS		C	Kallikrein-13	KLK13|KLKL4	protein	taxon:9606	20251006	Reactome		
UniProtKB	Q9UKR3	KLK13	located_in	GO:0005737	PMID:12642628	IDA		C	Kallikrein-13	KLK13|KLKL4	protein	taxon:9606	20051222	UniProt		
UniProtKB	Q9UKR3	KLK13	located_in	GO:0030141	GO_REF:0000107	IEA	UniProtKB:Q8CGR6|ensembl:ENSMUSP00000065308	C	Kallikrein-13	KLK13|KLKL4	protein	taxon:9606	20260724	Ensembl		
UniProtKB	Q9UKR5	ERG28	enables	GO:0005515	PMID:32296183	IPI	UniProtKB:O00258	F	Ergosterol biosynthetic protein 28 homolog	ERG28|C14orf1|AD-011|HSPC288|x0006	protein	taxon:9606	20260725	IntAct		
UniProtKB	Q9UKR5	ERG28	enables	GO:0005515	PMID:32296183	IPI	UniProtKB:O00501	F	Ergosterol biosynthetic protein 28 homolog	ERG28|C14orf1|AD-011|HSPC288|x0006	protein	taxon:9606	20260725	IntAct		
UniProtKB	Q9UKR5	ERG28	enables	GO:0005515	PMID:32296183	IPI	UniProtKB:O14880	F	Ergosterol biosynthetic protein 28 homolog	ERG28|C14orf1|AD-011|HSPC288|x0006	protein	taxon:9606	20260725	IntAct		
UniProtKB	Q9UKR5	ERG28	enables	GO:0005515	PMID:32296183	IPI	UniProtKB:O15393-2	F	Ergosterol biosynthetic protein 28 homolog	ERG28|C14orf1|AD-011|HSPC288|x0006	protein	taxon:9606	20260725	IntAct		
UniProtKB	Q9UKR5	ERG28	enables	GO:0005515	PMID:32296183	IPI	UniProtKB:O15552	F	Ergosterol biosynthetic protein 28 homolog	ERG28|C14orf1|AD-011|HSPC288|x0006	protein	taxon:9606	20260725	IntAct		
UniProtKB	Q9UKR5	ERG28	enables	GO:0005515	PMID:32296183	IPI	UniProtKB:O60883	F	Ergosterol biosynthetic protein 28 homolog	ERG28|C14orf1|AD-011|HSPC288|x0006	protein	taxon:9606	20260725	IntAct		
UniProtKB	Q9UKR5	ERG28	enables	GO:0005515	PMID:32296183	IPI	UniProtKB:O95167	F	Ergosterol biosynthetic protein 28 homolog	ERG28|C14orf1|AD-011|HSPC288|x0006	protein	taxon:9606	20260725	IntAct		
UniProtKB	Q9UKR5	ERG28	enables	GO:0005515	PMID:32296183	IPI	UniProtKB:O95377	F	Ergosterol biosynthetic protein 28 homolog	ERG28|C14orf1|AD-011|HSPC288|x0006	protein	taxon:9606	20260725	IntAct		
UniProtKB	Q9UKR5	ERG28	enables	GO:0005515	PMID:32296183	IPI	UniProtKB:O95436-2	F	Ergosterol biosynthetic protein 28 homolog	ERG28|C14orf1|AD-011|HSPC288|x0006	protein	taxon:9606	20260725	IntAct		
UniProtKB	Q9UKR5	ERG28	enables	GO:0005515	PMID:32296183	IPI	UniProtKB:O95470	F	Ergosterol biosynthetic protein 28 homolog	ERG28|C14orf1|AD-011|HSPC288|x0006	protein	taxon:9606	20260725	IntAct		
UniProtKB	Q9UKR5	ERG28	enables	GO:0005515	PMID:32296183	IPI	UniProtKB:O95471	F	Ergosterol biosynthetic protein 28 homolog	ERG28|C14orf1|AD-011|HSPC288|x0006	protein	taxon:9606	20260725	IntAct		
UniProtKB	Q9UKR5	ERG28	enables	GO:0005515	PMID:32296183	IPI	UniProtKB:P04233-2	F	Ergosterol biosynthetic protein 28 homolog	ERG28|C14orf1|AD-011|HSPC288|x0006	protein	taxon:9606	20260725	IntAct		
UniProtKB	Q9UKR5	ERG28	enables	GO:0005515	PMID:32296183	IPI	UniProtKB:P15941-11	F	Ergosterol biosynthetic protein 28 homolog	ERG28|C14orf1|AD-011|HSPC288|x0006	protein	taxon:9606	20260725	IntAct		
UniProtKB	Q9UKR5	ERG28	enables	GO:0005515	PMID:32296183	IPI	UniProtKB:P19397	F	Ergosterol biosynthetic protein 28 homolog	ERG28|C14orf1|AD-011|HSPC288|x0006	protein	taxon:9606	20260725	IntAct		
UniProtKB	Q9UKR5	ERG28	enables	GO:0005515	PMID:32296183	IPI	UniProtKB:P27105	F	Ergosterol biosynthetic protein 28 homolog	ERG28|C14orf1|AD-011|HSPC288|x0006	protein	taxon:9606	20260725	IntAct		
UniProtKB	Q9UKR5	ERG28	enables	GO:0005515	PMID:32296183	IPI	UniProtKB:P41181	F	Ergosterol biosynthetic protein 28 homolog	ERG28|C14orf1|AD-011|HSPC288|x0006	protein	taxon:9606	20260725	IntAct		
UniProtKB	Q9UKR5	ERG28	enables	GO:0005515	PMID:32296183	IPI	UniProtKB:P48051	F	Ergosterol biosynthetic protein 28 homolog	ERG28|C14orf1|AD-011|HSPC288|x0006	protein	taxon:9606	20260725	IntAct		
UniProtKB	Q9UKR5	ERG28	enables	GO:0005515	PMID:32296183	IPI	UniProtKB:P49447	F	Ergosterol biosynthetic protein 28 homolog	ERG28|C14orf1|AD-011|HSPC288|x0006	protein	taxon:9606	20260725	IntAct		
UniProtKB	Q9UKR5	ERG28	enables	GO:0005515	PMID:32296183	IPI	UniProtKB:Q13113	F	Ergosterol biosynthetic protein 28 homolog	ERG28|C14orf1|AD-011|HSPC288|x0006	protein	taxon:9606	20260725	IntAct		
UniProtKB	Q9UKR5	ERG28	enables	GO:0005515	PMID:32296183	IPI	UniProtKB:Q13520	F	Ergosterol biosynthetic protein 28 homolog	ERG28|C14orf1|AD-011|HSPC288|x0006	protein	taxon:9606	20260725	IntAct		
UniProtKB	Q9UKR5	ERG28	enables	GO:0005515	PMID:32296183	IPI	UniProtKB:Q14802-3	F	Ergosterol biosynthetic protein 28 homolog	ERG28|C14orf1|AD-011|HSPC288|x0006	protein	taxon:9606	20260725	IntAct		
UniProtKB	Q9UKR5	ERG28	enables	GO:0005515	PMID:32296183	IPI	UniProtKB:Q15125	F	Ergosterol biosynthetic protein 28 homolog	ERG28|C14orf1|AD-011|HSPC288|x0006	protein	taxon:9606	20260725	IntAct		
UniProtKB	Q9UKR5	ERG28	enables	GO:0005515	PMID:32296183	IPI	UniProtKB:Q15800	F	Ergosterol biosynthetic protein 28 homolog	ERG28|C14orf1|AD-011|HSPC288|x0006	protein	taxon:9606	20260725	IntAct		
UniProtKB	Q9UKR5	ERG28	enables	GO:0005515	PMID:32296183	IPI	UniProtKB:Q16623	F	Ergosterol biosynthetic protein 28 homolog	ERG28|C14orf1|AD-011|HSPC288|x0006	protein	taxon:9606	20260725	IntAct		
UniProtKB	Q9UKR5	ERG28	enables	GO:0005515	PMID:32296183	IPI	UniProtKB:Q3KNW5	F	Ergosterol biosynthetic protein 28 homolog	ERG28|C14orf1|AD-011|HSPC288|x0006	protein	taxon:9606	20260725	IntAct		
UniProtKB	Q9UKR5	ERG28	enables	GO:0005515	PMID:32296183	IPI	UniProtKB:Q3MUY2	F	Ergosterol biosynthetic protein 28 homolog	ERG28|C14orf1|AD-011|HSPC288|x0006	protein	taxon:9606	20260725	IntAct		
UniProtKB	Q9UKR5	ERG28	enables	GO:0005515	PMID:32296183	IPI	UniProtKB:Q5JX71	F	Ergosterol biosynthetic protein 28 homolog	ERG28|C14orf1|AD-011|HSPC288|x0006	protein	taxon:9606	20260725	IntAct		
UniProtKB	Q9UKR5	ERG28	enables	GO:0005515	PMID:32296183	IPI	UniProtKB:Q5SR56	F	Ergosterol biosynthetic protein 28 homolog	ERG28|C14orf1|AD-011|HSPC288|x0006	protein	taxon:9606	20260725	IntAct		
UniProtKB	Q9UKR5	ERG28	enables	GO:0005515	PMID:32296183	IPI	UniProtKB:Q68D85	F	Ergosterol biosynthetic protein 28 homolog	ERG28|C14orf1|AD-011|HSPC288|x0006	protein	taxon:9606	20260725	IntAct		
UniProtKB	Q9UKR5	ERG28	enables	GO:0005515	PMID:32296183	IPI	UniProtKB:Q6IN84	F	Ergosterol biosynthetic protein 28 homolog	ERG28|C14orf1|AD-011|HSPC288|x0006	protein	taxon:9606	20260725	IntAct		
UniProtKB	Q9UKR5	ERG28	enables	GO:0005515	PMID:32296183	IPI	UniProtKB:Q6UWN5	F	Ergosterol biosynthetic protein 28 homolog	ERG28|C14orf1|AD-011|HSPC288|x0006	protein	taxon:9606	20260725	IntAct		
UniProtKB	Q9UKR5	ERG28	enables	GO:0005515	PMID:32296183	IPI	UniProtKB:Q86VR2	F	Ergosterol biosynthetic protein 28 homolog	ERG28|C14orf1|AD-011|HSPC288|x0006	protein	taxon:9606	20260725	IntAct		
UniProtKB	Q9UKR5	ERG28	enables	GO:0005515	PMID:32296183	IPI	UniProtKB:Q8N5M9	F	Ergosterol biosynthetic protein 28 homolog	ERG28|C14orf1|AD-011|HSPC288|x0006	protein	taxon:9606	20260725	IntAct		
UniProtKB	Q9UKR5	ERG28	enables	GO:0005515	PMID:32296183	IPI	UniProtKB:Q8NBQ5	F	Ergosterol biosynthetic protein 28 homolog	ERG28|C14orf1|AD-011|HSPC288|x0006	protein	taxon:9606	20260725	IntAct		
UniProtKB	Q9UKR5	ERG28	enables	GO:0005515	PMID:32296183	IPI	UniProtKB:Q8TAF8	F	Ergosterol biosynthetic protein 28 homolog	ERG28|C14orf1|AD-011|HSPC288|x0006	protein	taxon:9606	20260725	IntAct		
UniProtKB	Q9UKR5	ERG28	enables	GO:0005515	PMID:32296183	IPI	UniProtKB:Q8TBP5	F	Ergosterol biosynthetic protein 28 homolog	ERG28|C14orf1|AD-011|HSPC288|x0006	protein	taxon:9606	20260725	IntAct		
UniProtKB	Q9UKR5	ERG28	enables	GO:0005515	PMID:32296183	IPI	UniProtKB:Q8TDT2	F	Ergosterol biosynthetic protein 28 homolog	ERG28|C14orf1|AD-011|HSPC288|x0006	protein	taxon:9606	20260725	IntAct		
UniProtKB	Q9UKR5	ERG28	enables	GO:0005515	PMID:32296183	IPI	UniProtKB:Q8TED1	F	Ergosterol biosynthetic protein 28 homolog	ERG28|C14orf1|AD-011|HSPC288|x0006	protein	taxon:9606	20260725	IntAct		
UniProtKB	Q9UKR5	ERG28	enables	GO:0005515	PMID:32296183	IPI	UniProtKB:Q8WWF3	F	Ergosterol biosynthetic protein 28 homolog	ERG28|C14orf1|AD-011|HSPC288|x0006	protein	taxon:9606	20260725	IntAct		
UniProtKB	Q9UKR5	ERG28	enables	GO:0005515	PMID:32296183	IPI	UniProtKB:Q92482	F	Ergosterol biosynthetic protein 28 homolog	ERG28|C14orf1|AD-011|HSPC288|x0006	protein	taxon:9606	20260725	IntAct		
UniProtKB	Q9UKR5	ERG28	enables	GO:0005515	PMID:32296183	IPI	UniProtKB:Q96A25	F	Ergosterol biosynthetic protein 28 homolog	ERG28|C14orf1|AD-011|HSPC288|x0006	protein	taxon:9606	20260725	IntAct		
UniProtKB	Q9UKR5	ERG28	enables	GO:0005515	PMID:32296183	IPI	UniProtKB:Q96BA8	F	Ergosterol biosynthetic protein 28 homolog	ERG28|C14orf1|AD-011|HSPC288|x0006	protein	taxon:9606	20260725	IntAct		
UniProtKB	Q9UKR5	ERG28	enables	GO:0005515	PMID:32296183	IPI	UniProtKB:Q96DZ7	F	Ergosterol biosynthetic protein 28 homolog	ERG28|C14orf1|AD-011|HSPC288|x0006	protein	taxon:9606	20260725	IntAct		
UniProtKB	Q9UKR5	ERG28	enables	GO:0005515	PMID:32296183	IPI	UniProtKB:Q96E29	F	Ergosterol biosynthetic protein 28 homolog	ERG28|C14orf1|AD-011|HSPC288|x0006	protein	taxon:9606	20260725	IntAct		
UniProtKB	Q9UKR5	ERG28	enables	GO:0005515	PMID:32296183	IPI	UniProtKB:Q96HJ5	F	Ergosterol biosynthetic protein 28 homolog	ERG28|C14orf1|AD-011|HSPC288|x0006	protein	taxon:9606	20260725	IntAct		
UniProtKB	Q9UKR5	ERG28	enables	GO:0005515	PMID:32296183	IPI	UniProtKB:Q96MV1	F	Ergosterol biosynthetic protein 28 homolog	ERG28|C14orf1|AD-011|HSPC288|x0006	protein	taxon:9606	20260725	IntAct		
UniProtKB	Q9UKR5	ERG28	enables	GO:0005515	PMID:32296183	IPI	UniProtKB:Q9BXK5	F	Ergosterol biosynthetic protein 28 homolog	ERG28|C14orf1|AD-011|HSPC288|x0006	protein	taxon:9606	20260725	IntAct		
UniProtKB	Q9UKR5	ERG28	enables	GO:0005515	PMID:32296183	IPI	UniProtKB:Q9BXS9-3	F	Ergosterol biosynthetic protein 28 homolog	ERG28|C14orf1|AD-011|HSPC288|x0006	protein	taxon:9606	20260725	IntAct		
UniProtKB	Q9UKR5	ERG28	enables	GO:0005515	PMID:32296183	IPI	UniProtKB:Q9GZR5	F	Ergosterol biosynthetic protein 28 homolog	ERG28|C14orf1|AD-011|HSPC288|x0006	protein	taxon:9606	20260725	IntAct		
UniProtKB	Q9UKR5	ERG28	enables	GO:0005515	PMID:32296183	IPI	UniProtKB:Q9H0R3	F	Ergosterol biosynthetic protein 28 homolog	ERG28|C14orf1|AD-011|HSPC288|x0006	protein	taxon:9606	20260725	IntAct		
UniProtKB	Q9UKR5	ERG28	enables	GO:0005515	PMID:32296183	IPI	UniProtKB:Q9H6H4	F	Ergosterol biosynthetic protein 28 homolog	ERG28|C14orf1|AD-011|HSPC288|x0006	protein	taxon:9606	20260725	IntAct		
UniProtKB	Q9UKR5	ERG28	enables	GO:0005515	PMID:32296183	IPI	UniProtKB:Q9NR31	F	Ergosterol biosynthetic protein 28 homolog	ERG28|C14orf1|AD-011|HSPC288|x0006	protein	taxon:9606	20260725	IntAct		
UniProtKB	Q9UKR5	ERG28	enables	GO:0005515	PMID:32296183	IPI	UniProtKB:Q9NY72	F	Ergosterol biosynthetic protein 28 homolog	ERG28|C14orf1|AD-011|HSPC288|x0006	protein	taxon:9606	20260725	IntAct		
UniProtKB	Q9UKR5	ERG28	enables	GO:0005515	PMID:33961781	IPI	UniProtKB:Q9NY72	F	Ergosterol biosynthetic protein 28 homolog	ERG28|C14orf1|AD-011|HSPC288|x0006	protein	taxon:9606	20260725	IntAct		
UniProtKB	Q9UKR5	ERG28	enables	GO:0030674	GO_REF:0000033	IBA	AGI_LocusCode:AT1G10030|PANTHER:PTN000397028|SGD:S000000846	F	Ergosterol biosynthetic protein 28 homolog	ERG28|C14orf1|AD-011|HSPC288|x0006	protein	taxon:9606	20210530	GO_Central		
UniProtKB	Q9UKR5	ERG28	enables	GO:0042802	PMID:32296183	IPI	UniProtKB:Q9UKR5	F	Ergosterol biosynthetic protein 28 homolog	ERG28|C14orf1|AD-011|HSPC288|x0006	protein	taxon:9606	20260725	IntAct		
UniProtKB	Q9UKR5	ERG28	is_active_in	GO:0005783	GO_REF:0000033	IBA	AGI_LocusCode:AT1G10030|PANTHER:PTN000397028|SGD:S000000846	C	Ergosterol biosynthetic protein 28 homolog	ERG28|C14orf1|AD-011|HSPC288|x0006	protein	taxon:9606	20210530	GO_Central		
UniProtKB	Q9UKR5	ERG28	located_in	GO:0005789	GO_REF:0000044	IEA	UniProtKB-SubCell:SL-0097	C	Ergosterol biosynthetic protein 28 homolog	ERG28|C14orf1|AD-011|HSPC288|x0006	protein	taxon:9606	20260727	UniProt		
UniProtKB	Q9UKR5	ERG28	located_in	GO:0016020	GO_REF:0000002	IEA	InterPro:IPR005352	C	Ergosterol biosynthetic protein 28 homolog	ERG28|C14orf1|AD-011|HSPC288|x0006	protein	taxon:9606	20260727	InterPro		
UniProtKB	Q9UKR5	ERG28	located_in	GO:0016020	PMID:10449901	NAS		C	Ergosterol biosynthetic protein 28 homolog	ERG28|C14orf1|AD-011|HSPC288|x0006	protein	taxon:9606	20010917	UniProt		
UniProtKB	Q9UKR5	ERG28	located_in	GO:0030133	GO_REF:0000054	IDA		C	Ergosterol biosynthetic protein 28 homolog	ERG28|C14orf1|AD-011|HSPC288|x0006	protein	taxon:9606	20100607	LIFEdb		
UniProtKB	Q9UKR8	TSPAN16	enables	GO:0005515	PMID:33961781	IPI	UniProtKB:Q8NFZ8	F	Tetraspanin-16	TSPAN16|TM4SF16	protein	taxon:9606	20260725	IntAct		
UniProtKB	Q9UKR8	TSPAN16	is_active_in	GO:0005886	GO_REF:0000033	IBA	FB:FBgn0024361|FB:FBgn0035936|MGI:MGI:104651|MGI:MGI:1096398|MGI:MGI:1196325|MGI:MGI:1350360|MGI:MGI:1889818|MGI:MGI:1917673|MGI:MGI:1917997|MGI:MGI:1919012|MGI:MGI:88341|MGI:MGI:88348|MGI:MGI:97998|MGI:MGI:98911|PANTHER:PTN001060286|RGD:1303308|RGD:2315|RGD:2318|RGD:62080|UniProtKB:O14817|UniProtKB:O60635|UniProtKB:O75954|UniProtKB:O95858|UniProtKB:P08962|UniProtKB:P11049|UniProtKB:P19075|UniProtKB:P19397|UniProtKB:P21926|UniProtKB:P27701|UniProtKB:P38572|UniProtKB:P48509|UniProtKB:P60033|UniProtKB:P62079|UniProtKB:Q86UF1|UniProtKB:Q8NG11|WB:WBGene00006638|WB:WBGene00006640|WB:WBGene00006643|WB:WBGene00023491	C	Tetraspanin-16	TSPAN16|TM4SF16	protein	taxon:9606	20260529	GO_Central		
UniProtKB	Q9UKR8	TSPAN16	located_in	GO:0016020	GO_REF:0000002	IEA	InterPro:IPR000301|InterPro:IPR008952|InterPro:IPR018499	C	Tetraspanin-16	TSPAN16|TM4SF16	protein	taxon:9606	20260727	InterPro		
UniProtKB	Q9UKR8	TSPAN16	located_in	GO:0016020	GO_REF:0000044	IEA	UniProtKB-SubCell:SL-0162	C	Tetraspanin-16	TSPAN16|TM4SF16	protein	taxon:9606	20260727	UniProt		
UniProtKB	Q9UKR8	TSPAN16	located_in	GO:0016020	PMID:10500248	TAS		C	Tetraspanin-16	TSPAN16|TM4SF16	protein	taxon:9606	20030904	PINC		
UniProtKB	Q9UKS6	PACSIN3	enables	GO:0005515	PMID:10531379	IPI	UniProtKB:Q13443	F	Protein kinase C and casein kinase substrate in neurons protein 3	PACSIN3	protein	taxon:9606	20260725	IntAct		
UniProtKB	Q9UKS6	PACSIN3	enables	GO:0005515	PMID:10531379	IPI	UniProtKB:Q13444	F	Protein kinase C and casein kinase substrate in neurons protein 3	PACSIN3	protein	taxon:9606	20260725	IntAct		
UniProtKB	Q9UKS6	PACSIN3	enables	GO:0005515	PMID:14679214	IPI	UniProtKB:Q07889	F	Protein kinase C and casein kinase substrate in neurons protein 3	PACSIN3	protein	taxon:9606	20260725	IntAct		
UniProtKB	Q9UKS6	PACSIN3	enables	GO:0005515	PMID:14679214	IPI	UniProtKB:Q07890	F	Protein kinase C and casein kinase substrate in neurons protein 3	PACSIN3	protein	taxon:9606	20260725	IntAct		
UniProtKB	Q9UKS6	PACSIN3	enables	GO:0005515	PMID:16318909	IPI	UniProtKB:P48023	F	Protein kinase C and casein kinase substrate in neurons protein 3	PACSIN3	protein	taxon:9606	20260725	IntAct		
UniProtKB	Q9UKS6	PACSIN3	enables	GO:0005515	PMID:16374509	IPI	UniProtKB:Q13444	F	Protein kinase C and casein kinase substrate in neurons protein 3	PACSIN3	protein	taxon:9606	20260725	IntAct		
UniProtKB	Q9UKS6	PACSIN3	enables	GO:0005515	PMID:25036101	IPI	UniProtKB:O14672	F	Protein kinase C and casein kinase substrate in neurons protein 3	PACSIN3	protein	taxon:9606	20260725	IntAct		
UniProtKB	Q9UKS6	PACSIN3	enables	GO:0005515	PMID:25416956	IPI	UniProtKB:O43597	F	Protein kinase C and casein kinase substrate in neurons protein 3	PACSIN3	protein	taxon:9606	20260725	IntAct		
UniProtKB	Q9UKS6	PACSIN3	enables	GO:0005515	PMID:25416956	IPI	UniProtKB:Q9BY11	F	Protein kinase C and casein kinase substrate in neurons protein 3	PACSIN3	protein	taxon:9606	20260725	IntAct		
UniProtKB	Q9UKS6	PACSIN3	enables	GO:0005515	PMID:25416956	IPI	UniProtKB:Q9UHV8	F	Protein kinase C and casein kinase substrate in neurons protein 3	PACSIN3	protein	taxon:9606	20260725	IntAct		
UniProtKB	Q9UKS6	PACSIN3	enables	GO:0005515	PMID:28514442	IPI	UniProtKB:Q9BY11	F	Protein kinase C and casein kinase substrate in neurons protein 3	PACSIN3	protein	taxon:9606	20260725	IntAct		
UniProtKB	Q9UKS6	PACSIN3	enables	GO:0005515	PMID:31515488	IPI	UniProtKB:Q9BY11	F	Protein kinase C and casein kinase substrate in neurons protein 3	PACSIN3	protein	taxon:9606	20260725	IntAct		
UniProtKB	Q9UKS6	PACSIN3	enables	GO:0005515	PMID:32296183	IPI	UniProtKB:O00401	F	Protein kinase C and casein kinase substrate in neurons protein 3	PACSIN3	protein	taxon:9606	20260725	IntAct		
UniProtKB	Q9UKS6	PACSIN3	enables	GO:0005515	PMID:32296183	IPI	UniProtKB:O14787-2	F	Protein kinase C and casein kinase substrate in neurons protein 3	PACSIN3	protein	taxon:9606	20260725	IntAct		
UniProtKB	Q9UKS6	PACSIN3	enables	GO:0005515	PMID:32296183	IPI	UniProtKB:P59991	F	Protein kinase C and casein kinase substrate in neurons protein 3	PACSIN3	protein	taxon:9606	20260725	IntAct		
UniProtKB	Q9UKS6	PACSIN3	enables	GO:0005515	PMID:32296183	IPI	UniProtKB:Q96GM5	F	Protein kinase C and casein kinase substrate in neurons protein 3	PACSIN3	protein	taxon:9606	20260725	IntAct		
UniProtKB	Q9UKS6	PACSIN3	enables	GO:0005515	PMID:32296183	IPI	UniProtKB:Q9BY11	F	Protein kinase C and casein kinase substrate in neurons protein 3	PACSIN3	protein	taxon:9606	20260725	IntAct		
UniProtKB	Q9UKS6	PACSIN3	enables	GO:0005515	PMID:32296183	IPI	UniProtKB:Q9UNF0	F	Protein kinase C and casein kinase substrate in neurons protein 3	PACSIN3	protein	taxon:9606	20260725	IntAct		
UniProtKB	Q9UKS6	PACSIN3	enables	GO:0005515	PMID:33961781	IPI	UniProtKB:Q9BY11	F	Protein kinase C and casein kinase substrate in neurons protein 3	PACSIN3	protein	taxon:9606	20260725	IntAct		
UniProtKB	Q9UKS6	PACSIN3	enables	GO:0005515	PMID:33961781	IPI	UniProtKB:Q9UNF0	F	Protein kinase C and casein kinase substrate in neurons protein 3	PACSIN3	protein	taxon:9606	20260725	IntAct		
UniProtKB	Q9UKS6	PACSIN3	enables	GO:0005515	PMID:35271311	IPI	UniProtKB:Q9UNF0	F	Protein kinase C and casein kinase substrate in neurons protein 3	PACSIN3	protein	taxon:9606	20260725	IntAct		
UniProtKB	Q9UKS6	PACSIN3	enables	GO:0005515	PMID:40205054	IPI	UniProtKB:Q9BY11	F	Protein kinase C and casein kinase substrate in neurons protein 3	PACSIN3	protein	taxon:9606	20260725	IntAct		
UniProtKB	Q9UKS6	PACSIN3	enables	GO:0005543	GO_REF:0000033	IBA	MGI:MGI:1345181|PANTHER:PTN000860688|RGD:3247|UniProtKB:Q9BY11|UniProtKB:Q9UNF0	F	Protein kinase C and casein kinase substrate in neurons protein 3	PACSIN3	protein	taxon:9606	20180411	GO_Central		
UniProtKB	Q9UKS6	PACSIN3	enables	GO:0008092	GO_REF:0000024	ISS	UniProtKB:Q99JB8	F	Protein kinase C and casein kinase substrate in neurons protein 3	PACSIN3	protein	taxon:9606	20031017	UniProt		
UniProtKB	Q9UKS6	PACSIN3	enables	GO:0008092	GO_REF:0000107	IEA	UniProtKB:Q99JB8|ensembl:ENSMUSP00000028694	F	Protein kinase C and casein kinase substrate in neurons protein 3	PACSIN3	protein	taxon:9606	20260724	Ensembl		
UniProtKB	Q9UKS6	PACSIN3	enables	GO:0008289	GO_REF:0000107	IEA	UniProtKB:Q99JB8|ensembl:ENSMUSP00000028694	F	Protein kinase C and casein kinase substrate in neurons protein 3	PACSIN3	protein	taxon:9606	20260724	Ensembl		
UniProtKB	Q9UKS6	PACSIN3	enables	GO:0008289	GO_REF:0000117	IEA	ARBA:ARBA00027537	F	Protein kinase C and casein kinase substrate in neurons protein 3	PACSIN3	protein	taxon:9606	20260727	UniProt		
UniProtKB	Q9UKS6	PACSIN3	enables	GO:0008289	PMID:23236520	IDA		F	Protein kinase C and casein kinase substrate in neurons protein 3	PACSIN3	protein	taxon:9606	20130425	UniProt		
UniProtKB	Q9UKS6	PACSIN3	enables	GO:0019855	GO_REF:0000024	ISS	UniProtKB:Q99JB8	F	Protein kinase C and casein kinase substrate in neurons protein 3	PACSIN3	protein	taxon:9606	20130425	UniProt		
UniProtKB	Q9UKS6	PACSIN3	enables	GO:0019855	GO_REF:0000107	IEA	UniProtKB:Q99JB8|ensembl:ENSMUSP00000028694	F	Protein kinase C and casein kinase substrate in neurons protein 3	PACSIN3	protein	taxon:9606	20260724	Ensembl		
UniProtKB	Q9UKS6	PACSIN3	enables	GO:0042802	PMID:32296183	IPI	UniProtKB:Q9UKS6	F	Protein kinase C and casein kinase substrate in neurons protein 3	PACSIN3	protein	taxon:9606	20260725	IntAct		
UniProtKB	Q9UKS6	PACSIN3	involved_in	GO:0007010	GO_REF:0000033	IBA	FB:FBgn0053094|PANTHER:PTN000860688|RGD:3247	P	Protein kinase C and casein kinase substrate in neurons protein 3	PACSIN3	protein	taxon:9606	20200809	GO_Central		
UniProtKB	Q9UKS6	PACSIN3	involved_in	GO:0030100	GO_REF:0000033	IBA	MGI:MGI:1345153|MGI:MGI:1345181|MGI:MGI:1891410|PANTHER:PTN000860688|RGD:3247|ZFIN:ZDB-GENE-040426-2596	P	Protein kinase C and casein kinase substrate in neurons protein 3	PACSIN3	protein	taxon:9606	20230406	GO_Central		
UniProtKB	Q9UKS6	PACSIN3	involved_in	GO:0045806	GO_REF:0000024	ISS	UniProtKB:Q99JB8	P	Protein kinase C and casein kinase substrate in neurons protein 3	PACSIN3	protein	taxon:9606	20031017	UniProt		
UniProtKB	Q9UKS6	PACSIN3	involved_in	GO:0051044	PMID:15280379	IMP		P	Protein kinase C and casein kinase substrate in neurons protein 3	PACSIN3	protein	taxon:9606	20081118	BHF-UCL		
UniProtKB	Q9UKS6	PACSIN3	involved_in	GO:0051926	GO_REF:0000024	ISS	UniProtKB:Q99JB8	P	Protein kinase C and casein kinase substrate in neurons protein 3	PACSIN3	protein	taxon:9606	20130425	UniProt		
UniProtKB	Q9UKS6	PACSIN3	involved_in	GO:0051926	GO_REF:0000107	IEA	UniProtKB:Q99JB8|ensembl:ENSMUSP00000028694	P	Protein kinase C and casein kinase substrate in neurons protein 3	PACSIN3	protein	taxon:9606	20260724	Ensembl		
UniProtKB	Q9UKS6	PACSIN3	involved_in	GO:0097320	GO_REF:0000033	IBA	MGI:MGI:1345153|MGI:MGI:1345181|MGI:MGI:1891410|PANTHER:PTN000860688|RGD:3247|UniProtKB:Q9BY11|UniProtKB:Q9UKS6|UniProtKB:Q9UNF0	P	Protein kinase C and casein kinase substrate in neurons protein 3	PACSIN3	protein	taxon:9606	20180411	GO_Central		
UniProtKB	Q9UKS6	PACSIN3	involved_in	GO:0097320	GO_REF:0000107	IEA	UniProtKB:Q99JB8|ensembl:ENSMUSP00000028694	P	Protein kinase C and casein kinase substrate in neurons protein 3	PACSIN3	protein	taxon:9606	20260724	Ensembl		
UniProtKB	Q9UKS6	PACSIN3	involved_in	GO:0097320	GO_REF:0000117	IEA	ARBA:ARBA00026632	P	Protein kinase C and casein kinase substrate in neurons protein 3	PACSIN3	protein	taxon:9606	20260727	UniProt		
UniProtKB	Q9UKS6	PACSIN3	involved_in	GO:0097320	PMID:23236520	IDA		P	Protein kinase C and casein kinase substrate in neurons protein 3	PACSIN3	protein	taxon:9606	20130425	UniProt		
UniProtKB	Q9UKS6	PACSIN3	is_active_in	GO:0005737	GO_REF:0000033	IBA	FB:FBgn0037702|FB:FBgn0053094|FB:FBgn0259734|JaponicusDB:SJAG_03596|MGI:MGI:1321396|MGI:MGI:1335088|MGI:MGI:1345153|MGI:MGI:1345181|MGI:MGI:1891410|PANTHER:PTN002747256|PomBase:SPAC13A11.01c|PomBase:SPAC20G8.05c|PomBase:SPBC11C11.02|PomBase:SPBC4C3.06|RGD:3247|RGD:69411|SGD:S000000626|SGD:S000004635|UniProtKB:O14526|UniProtKB:O43586|UniProtKB:Q0JRZ9|UniProtKB:Q9BY11|UniProtKB:Q9DDA9|UniProtKB:Q9UKS6|UniProtKB:Q9UNF0|WB:WBGene00018467|dictyBase:DDB_G0271676|dictyBase:DDB_G0271812|dictyBase:DDB_G0274695|dictyBase:DDB_G0290233	C	Protein kinase C and casein kinase substrate in neurons protein 3	PACSIN3	protein	taxon:9606	20260601	GO_Central		
UniProtKB	Q9UKS6	PACSIN3	is_active_in	GO:0005768	GO_REF:0000033	IBA	PANTHER:PTN000860688|UniProtKB:Q9UNF0|WB:WBGene00018467	C	Protein kinase C and casein kinase substrate in neurons protein 3	PACSIN3	protein	taxon:9606	20200809	GO_Central		
UniProtKB	Q9UKS6	PACSIN3	is_active_in	GO:0005886	GO_REF:0000033	IBA	FB:FBgn0037702|FB:FBgn0053094|MGI:MGI:1321396|MGI:MGI:1345153|MGI:MGI:1345181|MGI:MGI:3505790|PANTHER:PTN002747256|PomBase:SPAC20G8.05c|RGD:3247|RGD:69411|UniProtKB:O14526|UniProtKB:O43586|UniProtKB:Q9DDA9|UniProtKB:Q9UNF0|WB:WBGene00018974|ZFIN:ZDB-GENE-040426-984|ZFIN:ZDB-GENE-120613-1	C	Protein kinase C and casein kinase substrate in neurons protein 3	PACSIN3	protein	taxon:9606	20260601	GO_Central		
UniProtKB	Q9UKS6	PACSIN3	located_in	GO:0005737	GO_REF:0000024	ISS	UniProtKB:Q99JB8	C	Protein kinase C and casein kinase substrate in neurons protein 3	PACSIN3	protein	taxon:9606	20031017	UniProt		
UniProtKB	Q9UKS6	PACSIN3	located_in	GO:0005737	GO_REF:0000044	IEA	UniProtKB-SubCell:SL-0086	C	Protein kinase C and casein kinase substrate in neurons protein 3	PACSIN3	protein	taxon:9606	20260727	UniProt		
UniProtKB	Q9UKS6	PACSIN3	located_in	GO:0005737	GO_REF:0000107	IEA	UniProtKB:Q99JB8|ensembl:ENSMUSP00000028694	C	Protein kinase C and casein kinase substrate in neurons protein 3	PACSIN3	protein	taxon:9606	20260724	Ensembl		
UniProtKB	Q9UKS6	PACSIN3	located_in	GO:0005737	GO_REF:0000117	IEA	ARBA:ARBA00026971	C	Protein kinase C and casein kinase substrate in neurons protein 3	PACSIN3	protein	taxon:9606	20260727	UniProt		
UniProtKB	Q9UKS6	PACSIN3	located_in	GO:0005829	GO_REF:0000052	IDA		C	Protein kinase C and casein kinase substrate in neurons protein 3	PACSIN3	protein	taxon:9606	20251115	HPA		
UniProtKB	Q9UKS6	PACSIN3	located_in	GO:0005886	GO_REF:0000044	IEA	UniProtKB-SubCell:SL-0039	C	Protein kinase C and casein kinase substrate in neurons protein 3	PACSIN3	protein	taxon:9606	20260727	UniProt		
UniProtKB	Q9UKS6	PACSIN3	located_in	GO:0070062	PMID:19056867	HDA		C	Protein kinase C and casein kinase substrate in neurons protein 3	PACSIN3	protein	taxon:9606	20131024	UniProt	part_of(UBERON:0001088)	
UniProtKB	Q9UKS6	PACSIN3	located_in	GO:0070062	PMID:23533145	HDA		C	Protein kinase C and casein kinase substrate in neurons protein 3	PACSIN3	protein	taxon:9606	20140714	UniProt		
UniProtKB	Q9UKS7	IKZF2	enables	GO:0000978	GO_REF:0000033	IBA	MGI:MGI:1332234|MGI:MGI:1342540|MGI:MGI:3029290|PANTHER:PTN002812688|UniProtKB:P49711|UniProtKB:Q9UID6|UniProtKB:Q9UQR1	F	Zinc finger protein Helios	IKZF2|HELIOS|ZNFN1A2	protein	taxon:9606	20260529	GO_Central		
UniProtKB	Q9UKS7	IKZF2	enables	GO:0003700	GO_REF:0000033	IBA	FB:FBgn0013469|MGI:MGI:103170|MGI:MGI:1332234|MGI:MGI:1342540|MGI:MGI:1342542|MGI:MGI:3029290|PANTHER:PTN002812688|RGD:708385|UniProtKB:P49711|UniProtKB:Q99684|UniProtKB:Q9GZX5|UniProtKB:Q9H5V7|UniProtKB:Q9UID6|UniProtKB:Q9UKS7|UniProtKB:Q9UKT9|UniProtKB:Q9UQR1	F	Zinc finger protein Helios	IKZF2|HELIOS|ZNFN1A2	protein	taxon:9606	20260529	GO_Central		
UniProtKB	Q9UKS7	IKZF2	enables	GO:0003700	PMID:39406892	IMP		F	Zinc finger protein Helios	IKZF2|HELIOS|ZNFN1A2	protein	taxon:9606	20250318	UniProt		
UniProtKB	Q9UKS7	IKZF2	enables	GO:0005515	PMID:23088713	IPI	UniProtKB:P09022	F	Zinc finger protein Helios	IKZF2|HELIOS|ZNFN1A2	protein	taxon:9606	20260725	IntAct	occurs_in(GO:0005634)	
UniProtKB	Q9UKS7	IKZF2	enables	GO:0005515	PMID:25416956	IPI	UniProtKB:P29972	F	Zinc finger protein Helios	IKZF2|HELIOS|ZNFN1A2	protein	taxon:9606	20260725	IntAct		
UniProtKB	Q9UKS7	IKZF2	enables	GO:0005515	PMID:25416956	IPI	UniProtKB:P56545	F	Zinc finger protein Helios	IKZF2|HELIOS|ZNFN1A2	protein	taxon:9606	20260725	IntAct		
UniProtKB	Q9UKS7	IKZF2	enables	GO:0005515	PMID:25416956	IPI	UniProtKB:P56545-3	F	Zinc finger protein Helios	IKZF2|HELIOS|ZNFN1A2	protein	taxon:9606	20260725	IntAct		
UniProtKB	Q9UKS7	IKZF2	enables	GO:0005515	PMID:25416956	IPI	UniProtKB:Q17RB8	F	Zinc finger protein Helios	IKZF2|HELIOS|ZNFN1A2	protein	taxon:9606	20260725	IntAct		
UniProtKB	Q9UKS7	IKZF2	involved_in	GO:0006355	GO_REF:0000117	IEA	ARBA:ARBA00028138	P	Zinc finger protein Helios	IKZF2|HELIOS|ZNFN1A2	protein	taxon:9606	20260727	UniProt		
UniProtKB	Q9UKS7	IKZF2	involved_in	GO:0006357	GO_REF:0000033	IBA	FB:FBgn0013469|MGI:MGI:103170|MGI:MGI:1332234|MGI:MGI:1342540|MGI:MGI:1342541|MGI:MGI:1342542|MGI:MGI:1343139|PANTHER:PTN002812688|RGD:62063|RGD:708385|UniProtKB:P49711|UniProtKB:Q99684|UniProtKB:Q9GZX5|UniProtKB:Q9H5V7|UniProtKB:Q9UID6|UniProtKB:Q9UQR1	P	Zinc finger protein Helios	IKZF2|HELIOS|ZNFN1A2	protein	taxon:9606	20260529	GO_Central		
UniProtKB	Q9UKS7	IKZF2	located_in	GO:0005634	GO_REF:0000044	IEA	UniProtKB-SubCell:SL-0191	C	Zinc finger protein Helios	IKZF2|HELIOS|ZNFN1A2	protein	taxon:9606	20260727	UniProt		
UniProtKB	Q9UKS7	IKZF2	located_in	GO:0005634	PMID:34826259	EXP		C	Zinc finger protein Helios	IKZF2|HELIOS|ZNFN1A2	protein	taxon:9606	20251027	UniProt		
UniProtKB	Q9UKS7	IKZF2	located_in	GO:0005634	PMID:34920454	EXP		C	Zinc finger protein Helios	IKZF2|HELIOS|ZNFN1A2	protein	taxon:9606	20251027	UniProt		
UniProtKB	Q9UKS7	IKZF2	located_in	GO:0005654	Reactome:R-HSA-9944893	TAS		C	Zinc finger protein Helios	IKZF2|HELIOS|ZNFN1A2	protein	taxon:9606	20250407	Reactome		
UniProtKB	Q9UKT4	FBXO5	enables	GO:0005515	PMID:11988738	IPI	UniProtKB:Q12834	F	F-box only protein 5	FBXO5|EMI1|FBX5	protein	taxon:9606	20180824	UniProt		
UniProtKB	Q9UKT4	FBXO5	enables	GO:0005515	PMID:11988738	IPI	UniProtKB:Q9UM11	F	F-box only protein 5	FBXO5|EMI1|FBX5	protein	taxon:9606	20060929	UniProt		
UniProtKB	Q9UKT4	FBXO5	enables	GO:0005515	PMID:12791267	IPI	UniProtKB:Q9Y297	F	F-box only protein 5	FBXO5|EMI1|FBX5	protein	taxon:9606	20060929	UniProt		
UniProtKB	Q9UKT4	FBXO5	enables	GO:0005515	PMID:16439210	IPI	UniProtKB:O60447	F	F-box only protein 5	FBXO5|EMI1|FBX5	protein	taxon:9606	20260725	IntAct		
UniProtKB	Q9UKT4	FBXO5	enables	GO:0005515	PMID:16921029	IPI	UniProtKB:Q9UM11	F	F-box only protein 5	FBXO5|EMI1|FBX5	protein	taxon:9606	20180824	UniProt		
UniProtKB	Q9UKT4	FBXO5	enables	GO:0005515	PMID:17380122	IPI	UniProtKB:P63208	F	F-box only protein 5	FBXO5|EMI1|FBX5	protein	taxon:9606	20260725	IntAct		
UniProtKB	Q9UKT4	FBXO5	enables	GO:0005515	PMID:17719540	IPI	UniProtKB:P30260	F	F-box only protein 5	FBXO5|EMI1|FBX5	protein	taxon:9606	20260725	IntAct		
UniProtKB	Q9UKT4	FBXO5	enables	GO:0005515	PMID:18662541	IPI	UniProtKB:P30260	F	F-box only protein 5	FBXO5|EMI1|FBX5	protein	taxon:9606	20260725	IntAct		
UniProtKB	Q9UKT4	FBXO5	enables	GO:0005515	PMID:23708001	IPI	UniProtKB:O75496|UniProtKB:P30260|UniProtKB:Q9UJX2|UniProtKB:Q9UJX6|UniProtKB:Q9UM11	F	F-box only protein 5	FBXO5|EMI1|FBX5	protein	taxon:9606	20180815	UniProt		
UniProtKB	Q9UKT4	FBXO5	enables	GO:0005515	PMID:27705803	IPI	UniProtKB:P63208	F	F-box only protein 5	FBXO5|EMI1|FBX5	protein	taxon:9606	20260725	IntAct		
UniProtKB	Q9UKT4	FBXO5	enables	GO:0005515	PMID:32296183	IPI	UniProtKB:P63208	F	F-box only protein 5	FBXO5|EMI1|FBX5	protein	taxon:9606	20260725	IntAct		
UniProtKB	Q9UKT4	FBXO5	enables	GO:0005515	PMID:33961781	IPI	UniProtKB:P30260	F	F-box only protein 5	FBXO5|EMI1|FBX5	protein	taxon:9606	20260725	IntAct		
UniProtKB	Q9UKT4	FBXO5	enables	GO:0005515	PMID:33961781	IPI	UniProtKB:P63208	F	F-box only protein 5	FBXO5|EMI1|FBX5	protein	taxon:9606	20260725	IntAct		
UniProtKB	Q9UKT4	FBXO5	enables	GO:0005515	PMID:40205054	IPI	UniProtKB:P63208	F	F-box only protein 5	FBXO5|EMI1|FBX5	protein	taxon:9606	20260725	IntAct		
UniProtKB	Q9UKT4	FBXO5	enables	GO:0010997	PMID:16921029	IDA		F	F-box only protein 5	FBXO5|EMI1|FBX5	protein	taxon:9606	20180824	UniProt		
UniProtKB	Q9UKT4	FBXO5	enables	GO:0010997	PMID:26083744	IDA		F	F-box only protein 5	FBXO5|EMI1|FBX5	protein	taxon:9606	20180820	UniProt		
UniProtKB	Q9UKT4	FBXO5	enables	GO:0019901	PMID:15148369	IPI	UniProtKB:P06493	F	F-box only protein 5	FBXO5|EMI1|FBX5	protein	taxon:9606	20111124	UniProt		
UniProtKB	Q9UKT4	FBXO5	enables	GO:0019901	PMID:15148369	IPI	UniProtKB:P53350	F	F-box only protein 5	FBXO5|EMI1|FBX5	protein	taxon:9606	20111124	UniProt		
UniProtKB	Q9UKT4	FBXO5	enables	GO:0140678	PMID:23708605	IDA		F	F-box only protein 5	FBXO5|EMI1|FBX5	protein	taxon:9606	20220214	DisProt		
UniProtKB	Q9UKT4	FBXO5	enables	GO:0140678	PMID:23708605	IMP		F	F-box only protein 5	FBXO5|EMI1|FBX5	protein	taxon:9606	20220214	DisProt		
UniProtKB	Q9UKT4	FBXO5	enables	GO:1990948	GO_REF:0000033	IBA	FB:FBgn0017551|PANTHER:PTN001036144|UniProtKB:Q9UKT4	F	F-box only protein 5	FBXO5|EMI1|FBX5	protein	taxon:9606	20260218	GO_Central		
UniProtKB	Q9UKT4	FBXO5	enables	GO:1990948	PMID:15148369	IDA		F	F-box only protein 5	FBXO5|EMI1|FBX5	protein	taxon:9606	20250722	UniProt	part_of(GO:0045841)	
UniProtKB	Q9UKT4	FBXO5	involved_in	GO:0006275	PMID:17234884	IMP		P	F-box only protein 5	FBXO5|EMI1|FBX5	protein	taxon:9606	20180813	UniProt		
UniProtKB	Q9UKT4	FBXO5	involved_in	GO:0006275	PMID:17485488	IMP		P	F-box only protein 5	FBXO5|EMI1|FBX5	protein	taxon:9606	20180814	UniProt		
UniProtKB	Q9UKT4	FBXO5	involved_in	GO:0006974	PMID:17875940	IMP		P	F-box only protein 5	FBXO5|EMI1|FBX5	protein	taxon:9606	20230110	UniProt		
UniProtKB	Q9UKT4	FBXO5	involved_in	GO:0007088	GO_REF:0000002	IEA	InterPro:IPR047147	P	F-box only protein 5	FBXO5|EMI1|FBX5	protein	taxon:9606	20260727	InterPro		
UniProtKB	Q9UKT4	FBXO5	involved_in	GO:0007346	GO_REF:0000024	ISS	UniProtKB:Q7TSG3	P	F-box only protein 5	FBXO5|EMI1|FBX5	protein	taxon:9606	20060929	UniProt		
UniProtKB	Q9UKT4	FBXO5	involved_in	GO:0007346	GO_REF:0000107	IEA	UniProtKB:Q7TSG3|ensembl:ENSMUSP00000019907	P	F-box only protein 5	FBXO5|EMI1|FBX5	protein	taxon:9606	20260724	Ensembl		
UniProtKB	Q9UKT4	FBXO5	involved_in	GO:0008284	PMID:17234884	IMP		P	F-box only protein 5	FBXO5|EMI1|FBX5	protein	taxon:9606	20180813	UniProt		
UniProtKB	Q9UKT4	FBXO5	involved_in	GO:0010948	GO_REF:0000117	IEA	ARBA:ARBA00027265	P	F-box only protein 5	FBXO5|EMI1|FBX5	protein	taxon:9606	20260727	UniProt		
UniProtKB	Q9UKT4	FBXO5	involved_in	GO:0010971	GO_REF:0000033	IBA	PANTHER:PTN002693890|UniProtKB:Q9UKT4	P	F-box only protein 5	FBXO5|EMI1|FBX5	protein	taxon:9606	20260218	GO_Central		
UniProtKB	Q9UKT4	FBXO5	involved_in	GO:0010971	PMID:17485488	IMP		P	F-box only protein 5	FBXO5|EMI1|FBX5	protein	taxon:9606	20180814	UniProt		
UniProtKB	Q9UKT4	FBXO5	involved_in	GO:0016567	GO_REF:0000041	IEA	UniPathway:UPA00143	P	F-box only protein 5	FBXO5|EMI1|FBX5	protein	taxon:9606	20260227	UniProt		
UniProtKB	Q9UKT4	FBXO5	involved_in	GO:0031146	PMID:34445249	NAS		P	F-box only protein 5	FBXO5|EMI1|FBX5	protein	taxon:9606	20251014	ComplexPortal		
UniProtKB	Q9UKT4	FBXO5	involved_in	GO:0032876	PMID:17875940	IMP		P	F-box only protein 5	FBXO5|EMI1|FBX5	protein	taxon:9606	20180814	UniProt		
UniProtKB	Q9UKT4	FBXO5	involved_in	GO:0045669	PMID:29850565	IMP		P	F-box only protein 5	FBXO5|EMI1|FBX5	protein	taxon:9606	20180718	UniProt		
UniProtKB	Q9UKT4	FBXO5	involved_in	GO:0045835	GO_REF:0000002	IEA	InterPro:IPR047147	P	F-box only protein 5	FBXO5|EMI1|FBX5	protein	taxon:9606	20260727	InterPro		
UniProtKB	Q9UKT4	FBXO5	involved_in	GO:0045835	GO_REF:0000033	IBA	MGI:MGI:1914391|MGI:MGI:1926053|PANTHER:PTN001036144	P	F-box only protein 5	FBXO5|EMI1|FBX5	protein	taxon:9606	20260218	GO_Central		
UniProtKB	Q9UKT4	FBXO5	involved_in	GO:0045841	GO_REF:0000033	IBA	PANTHER:PTN002693890|UniProtKB:Q90Z80|UniProtKB:Q9UKT4	P	F-box only protein 5	FBXO5|EMI1|FBX5	protein	taxon:9606	20260218	GO_Central		
UniProtKB	Q9UKT4	FBXO5	involved_in	GO:0045841	PMID:11988738	IDA		P	F-box only protein 5	FBXO5|EMI1|FBX5	protein	taxon:9606	20180619	UniProt		
UniProtKB	Q9UKT4	FBXO5	involved_in	GO:0045841	PMID:15148369	IDA		P	F-box only protein 5	FBXO5|EMI1|FBX5	protein	taxon:9606	20250722	UniProt		
UniProtKB	Q9UKT4	FBXO5	involved_in	GO:0045841	PMID:16921029	IDA		P	F-box only protein 5	FBXO5|EMI1|FBX5	protein	taxon:9606	20180619	UniProt		
UniProtKB	Q9UKT4	FBXO5	involved_in	GO:0051444	PMID:23708001	IDA		P	F-box only protein 5	FBXO5|EMI1|FBX5	protein	taxon:9606	20180816	UniProt		
UniProtKB	Q9UKT4	FBXO5	involved_in	GO:0070169	PMID:29850565	IMP		P	F-box only protein 5	FBXO5|EMI1|FBX5	protein	taxon:9606	20180718	UniProt		
UniProtKB	Q9UKT4	FBXO5	involved_in	GO:1904667	PMID:11988738	IDA		P	F-box only protein 5	FBXO5|EMI1|FBX5	protein	taxon:9606	20180619	UniProt	happens_during(GO:0000278)	
UniProtKB	Q9UKT4	FBXO5	involved_in	GO:1904667	PMID:16921029	IDA		P	F-box only protein 5	FBXO5|EMI1|FBX5	protein	taxon:9606	20180619	UniProt	happens_during(GO:0000278)	
UniProtKB	Q9UKT4	FBXO5	involved_in	GO:1904667	PMID:23708605	IMP		P	F-box only protein 5	FBXO5|EMI1|FBX5	protein	taxon:9606	20180820	UniProt		
UniProtKB	Q9UKT4	FBXO5	involved_in	GO:1904667	PMID:29875408	IMP		P	F-box only protein 5	FBXO5|EMI1|FBX5	protein	taxon:9606	20180822	UniProt		
UniProtKB	Q9UKT4	FBXO5	involved_in	GO:1905322	PMID:29850565	IMP		P	F-box only protein 5	FBXO5|EMI1|FBX5	protein	taxon:9606	20180718	UniProt		
UniProtKB	Q9UKT4	FBXO5	involved_in	GO:2000773	PMID:17875940	IMP		P	F-box only protein 5	FBXO5|EMI1|FBX5	protein	taxon:9606	20180814	UniProt		
UniProtKB	Q9UKT4	FBXO5	is_active_in	GO:0005634	GO_REF:0000033	IBA	FB:FBgn0017551|MGI:MGI:1926053|PANTHER:PTN001036144|UniProtKB:Q90Z80|UniProtKB:Q9UKT4	C	F-box only protein 5	FBXO5|EMI1|FBX5	protein	taxon:9606	20260218	GO_Central		
UniProtKB	Q9UKT4	FBXO5	is_active_in	GO:0005737	GO_REF:0000033	IBA	MGI:MGI:1914391|PANTHER:PTN002693890|UniProtKB:Q90Z80|UniProtKB:Q9UKT4	C	F-box only protein 5	FBXO5|EMI1|FBX5	protein	taxon:9606	20260218	GO_Central		
UniProtKB	Q9UKT4	FBXO5	is_active_in	GO:0005819	GO_REF:0000033	IBA	MGI:MGI:1914391|PANTHER:PTN002693890|UniProtKB:Q90Z80|UniProtKB:Q9UKT4	C	F-box only protein 5	FBXO5|EMI1|FBX5	protein	taxon:9606	20260218	GO_Central		
UniProtKB	Q9UKT4	FBXO5	located_in	GO:0005634	GO_REF:0000044	IEA	UniProtKB-SubCell:SL-0191	C	F-box only protein 5	FBXO5|EMI1|FBX5	protein	taxon:9606	20260727	UniProt		
UniProtKB	Q9UKT4	FBXO5	located_in	GO:0005634	PMID:11988738	IDA		C	F-box only protein 5	FBXO5|EMI1|FBX5	protein	taxon:9606	20060929	UniProt		
UniProtKB	Q9UKT4	FBXO5	located_in	GO:0005654	GO_REF:0000052	IDA		C	F-box only protein 5	FBXO5|EMI1|FBX5	protein	taxon:9606	20251115	HPA		
UniProtKB	Q9UKT4	FBXO5	located_in	GO:0005654	Reactome:R-HSA-163010	TAS		C	F-box only protein 5	FBXO5|EMI1|FBX5	protein	taxon:9606	20130503	Reactome		
UniProtKB	Q9UKT4	FBXO5	located_in	GO:0005654	Reactome:R-HSA-174097	TAS		C	F-box only protein 5	FBXO5|EMI1|FBX5	protein	taxon:9606	20130503	Reactome		
UniProtKB	Q9UKT4	FBXO5	located_in	GO:0005654	Reactome:R-HSA-174122	TAS		C	F-box only protein 5	FBXO5|EMI1|FBX5	protein	taxon:9606	20130503	Reactome		
UniProtKB	Q9UKT4	FBXO5	located_in	GO:0005654	Reactome:R-HSA-174174	TAS		C	F-box only protein 5	FBXO5|EMI1|FBX5	protein	taxon:9606	20130503	Reactome		
UniProtKB	Q9UKT4	FBXO5	located_in	GO:0005654	Reactome:R-HSA-174235	TAS		C	F-box only protein 5	FBXO5|EMI1|FBX5	protein	taxon:9606	20130503	Reactome		
UniProtKB	Q9UKT4	FBXO5	located_in	GO:0005654	Reactome:R-HSA-8961699	TAS		C	F-box only protein 5	FBXO5|EMI1|FBX5	protein	taxon:9606	20130503	Reactome		
UniProtKB	Q9UKT4	FBXO5	located_in	GO:0005737	GO_REF:0000044	IEA	UniProtKB-SubCell:SL-0086	C	F-box only protein 5	FBXO5|EMI1|FBX5	protein	taxon:9606	20260727	UniProt		
UniProtKB	Q9UKT4	FBXO5	located_in	GO:0005737	GO_REF:0000107	IEA	UniProtKB:Q7TSG3|ensembl:ENSMUSP00000019907	C	F-box only protein 5	FBXO5|EMI1|FBX5	protein	taxon:9606	20260724	Ensembl		
UniProtKB	Q9UKT4	FBXO5	located_in	GO:0005737	PMID:11988738	IDA		C	F-box only protein 5	FBXO5|EMI1|FBX5	protein	taxon:9606	20060929	UniProt		
UniProtKB	Q9UKT4	FBXO5	located_in	GO:0005819	GO_REF:0000044	IEA	UniProtKB-SubCell:SL-0251	C	F-box only protein 5	FBXO5|EMI1|FBX5	protein	taxon:9606	20260727	UniProt		
UniProtKB	Q9UKT4	FBXO5	located_in	GO:0005819	PMID:15469984	IDA		C	F-box only protein 5	FBXO5|EMI1|FBX5	protein	taxon:9606	20060929	UniProt		
UniProtKB	Q9UKT4	FBXO5	located_in	GO:0005829	Reactome:R-HSA-174159	TAS		C	F-box only protein 5	FBXO5|EMI1|FBX5	protein	taxon:9606	20130503	Reactome		
UniProtKB	Q9UKT4	FBXO5	located_in	GO:0005829	Reactome:R-HSA-174203	TAS		C	F-box only protein 5	FBXO5|EMI1|FBX5	protein	taxon:9606	20130503	Reactome		
UniProtKB	Q9UKT4	FBXO5	located_in	GO:0005829	Reactome:R-HSA-174209	TAS		C	F-box only protein 5	FBXO5|EMI1|FBX5	protein	taxon:9606	20130503	Reactome		
UniProtKB	Q9UKT4	FBXO5	located_in	GO:0072687	GO_REF:0000024	ISS	UniProtKB:Q7TSG3	C	F-box only protein 5	FBXO5|EMI1|FBX5	protein	taxon:9606	20180831	UniProt		
UniProtKB	Q9UKT4	FBXO5	located_in	GO:0072687	GO_REF:0000107	IEA	UniProtKB:Q7TSG3|ensembl:ENSMUSP00000019907	C	F-box only protein 5	FBXO5|EMI1|FBX5	protein	taxon:9606	20260724	Ensembl		
UniProtKB	Q9UKT4	FBXO5	part_of	GO:0019005	PMID:34445249	NAS		C	F-box only protein 5	FBXO5|EMI1|FBX5	protein	taxon:9606	20251014	ComplexPortal		
UniProtKB	Q9UKT5	FBXO4	enables	GO:0004842	GO_REF:0000117	IEA	ARBA:ARBA00026878	F	F-box only protein 4	FBXO4|FBX4	protein	taxon:9606	20260727	UniProt		
UniProtKB	Q9UKT5	FBXO4	enables	GO:0004842	PMID:10531035	IDA		F	F-box only protein 4	FBXO4|FBX4	protein	taxon:9606	20100614	UniProt		
UniProtKB	Q9UKT5	FBXO4	enables	GO:0005515	PMID:16278047	IPI	UniProtKB:P63208	F	F-box only protein 4	FBXO4|FBX4	protein	taxon:9606	20260725	IntAct		
UniProtKB	Q9UKT5	FBXO4	enables	GO:0005515	PMID:16278047	IPI	UniProtKB:Q13616	F	F-box only protein 4	FBXO4|FBX4	protein	taxon:9606	20260725	IntAct		
UniProtKB	Q9UKT5	FBXO4	enables	GO:0005515	PMID:19487455	IPI	UniProtKB:P54274	F	F-box only protein 4	FBXO4|FBX4	protein	taxon:9606	20151116	BHF-UCL	part_of(GO:0016567)	
UniProtKB	Q9UKT5	FBXO4	enables	GO:0005515	PMID:20159592	IPI	UniProtKB:P54274	F	F-box only protein 4	FBXO4|FBX4	protein	taxon:9606	20100614	UniProt		
UniProtKB	Q9UKT5	FBXO4	enables	GO:0005515	PMID:20181953	IPI	UniProtKB:P54274	F	F-box only protein 4	FBXO4|FBX4	protein	taxon:9606	20100614	UniProt		
UniProtKB	Q9UKT5	FBXO4	enables	GO:0005515	PMID:20181953	IPI	UniProtKB:P63208	F	F-box only protein 4	FBXO4|FBX4	protein	taxon:9606	20100614	UniProt		
UniProtKB	Q9UKT5	FBXO4	enables	GO:0005515	PMID:21242966	IPI	UniProtKB:P62258	F	F-box only protein 4	FBXO4|FBX4	protein	taxon:9606	20260725	IntAct		
UniProtKB	Q9UKT5	FBXO4	enables	GO:0005515	PMID:21242966	IPI	UniProtKB:P62260	F	F-box only protein 4	FBXO4|FBX4	protein	taxon:9606	20260725	IntAct		
UniProtKB	Q9UKT5	FBXO4	enables	GO:0005515	PMID:21242966	IPI	UniProtKB:P63208	F	F-box only protein 4	FBXO4|FBX4	protein	taxon:9606	20260725	IntAct		
UniProtKB	Q9UKT5	FBXO4	enables	GO:0005515	PMID:23108047	IPI	UniProtKB:Q13616	F	F-box only protein 4	FBXO4|FBX4	protein	taxon:9606	20260725	IntAct		
UniProtKB	Q9UKT5	FBXO4	enables	GO:0005515	PMID:24389012	IPI	UniProtKB:P54274	F	F-box only protein 4	FBXO4|FBX4	protein	taxon:9606	20170227	BHF-UCL		
UniProtKB	Q9UKT5	FBXO4	enables	GO:0005515	PMID:27705803	IPI	UniProtKB:P63208	F	F-box only protein 4	FBXO4|FBX4	protein	taxon:9606	20260725	IntAct		
UniProtKB	Q9UKT5	FBXO4	enables	GO:0005515	PMID:28514442	IPI	UniProtKB:P63208	F	F-box only protein 4	FBXO4|FBX4	protein	taxon:9606	20260725	IntAct		
UniProtKB	Q9UKT5	FBXO4	enables	GO:0005515	PMID:28514442	IPI	UniProtKB:Q13616	F	F-box only protein 4	FBXO4|FBX4	protein	taxon:9606	20260725	IntAct		
UniProtKB	Q9UKT5	FBXO4	enables	GO:0005515	PMID:32296183	IPI	UniProtKB:P63208	F	F-box only protein 4	FBXO4|FBX4	protein	taxon:9606	20260725	IntAct		
UniProtKB	Q9UKT5	FBXO4	enables	GO:0005515	PMID:32296183	IPI	UniProtKB:Q59H18	F	F-box only protein 4	FBXO4|FBX4	protein	taxon:9606	20260725	IntAct		
UniProtKB	Q9UKT5	FBXO4	enables	GO:0005515	PMID:32814053	IPI	UniProtKB:O76024	F	F-box only protein 4	FBXO4|FBX4	protein	taxon:9606	20260725	IntAct		
UniProtKB	Q9UKT5	FBXO4	enables	GO:0005515	PMID:32814053	IPI	UniProtKB:Q13148	F	F-box only protein 4	FBXO4|FBX4	protein	taxon:9606	20260725	IntAct		
UniProtKB	Q9UKT5	FBXO4	enables	GO:0005515	PMID:33961781	IPI	UniProtKB:P63208	F	F-box only protein 4	FBXO4|FBX4	protein	taxon:9606	20260725	IntAct		
UniProtKB	Q9UKT5	FBXO4	enables	GO:0005515	PMID:33961781	IPI	UniProtKB:Q13616	F	F-box only protein 4	FBXO4|FBX4	protein	taxon:9606	20260725	IntAct		
UniProtKB	Q9UKT5	FBXO4	enables	GO:0005515	PMID:40205054	IPI	UniProtKB:P63208	F	F-box only protein 4	FBXO4|FBX4	protein	taxon:9606	20260725	IntAct		
UniProtKB	Q9UKT5	FBXO4	enables	GO:0042803	PMID:20181953	IPI	UniProtKB:Q9UKT5	F	F-box only protein 4	FBXO4|FBX4	protein	taxon:9606	20100614	UniProt		
UniProtKB	Q9UKT5	FBXO4	enables	GO:0061630	GO_REF:0000107	IEA	UniProtKB:Q8CHQ0|ensembl:ENSMUSP00000022791	F	F-box only protein 4	FBXO4|FBX4	protein	taxon:9606	20260724	Ensembl		
UniProtKB	Q9UKT5	FBXO4	enables	GO:1990756	GO_REF:0000107	IEA	UniProtKB:Q8CHQ0|ensembl:ENSMUSP00000022791	F	F-box only protein 4	FBXO4|FBX4	protein	taxon:9606	20260724	Ensembl		
UniProtKB	Q9UKT5	FBXO4	enables	GO:1990756	GO_REF:0000117	IEA	ARBA:ARBA00047228	F	F-box only protein 4	FBXO4|FBX4	protein	taxon:9606	20260727	UniProt		
UniProtKB	Q9UKT5	FBXO4	enables	GO:1990756	PMID:29142209	IDA		F	F-box only protein 4	FBXO4|FBX4	protein	taxon:9606	20221208	UniProt	has_input(UniProtKB:P51114),part_of(GO:0070936),part_of(GO:0006511)	
UniProtKB	Q9UKT5	FBXO4	involved_in	GO:0000209	GO_REF:0000033	IBA	PANTHER:PTN001041965|UniProtKB:Q9UKT5	P	F-box only protein 4	FBXO4|FBX4	protein	taxon:9606	20210312	GO_Central		
UniProtKB	Q9UKT5	FBXO4	involved_in	GO:0000209	PMID:20181953	IDA		P	F-box only protein 4	FBXO4|FBX4	protein	taxon:9606	20100614	UniProt		
UniProtKB	Q9UKT5	FBXO4	involved_in	GO:0016567	GO_REF:0000041	IEA	UniPathway:UPA00143	P	F-box only protein 4	FBXO4|FBX4	protein	taxon:9606	20260227	UniProt		
UniProtKB	Q9UKT5	FBXO4	involved_in	GO:0016567	PMID:10531035	IDA		P	F-box only protein 4	FBXO4|FBX4	protein	taxon:9606	20100614	UniProt		
UniProtKB	Q9UKT5	FBXO4	involved_in	GO:0016567	PMID:16275645	IDA		P	F-box only protein 4	FBXO4|FBX4	protein	taxon:9606	20170227	BHF-UCL	has_input(UniProtKB:P54274)	
UniProtKB	Q9UKT5	FBXO4	involved_in	GO:0016567	PMID:16275645	IDA		P	F-box only protein 4	FBXO4|FBX4	protein	taxon:9606	20170227	BHF-UCL	has_input(UniProtKB:P54274-2)	
UniProtKB	Q9UKT5	FBXO4	involved_in	GO:0016567	PMID:24389012	TAS		P	F-box only protein 4	FBXO4|FBX4	protein	taxon:9606	20170227	BHF-UCL	has_input(UniProtKB:P54274)	
UniProtKB	Q9UKT5	FBXO4	involved_in	GO:0031146	GO_REF:0000002	IEA	InterPro:IPR039588	P	F-box only protein 4	FBXO4|FBX4	protein	taxon:9606	20260727	InterPro		
UniProtKB	Q9UKT5	FBXO4	involved_in	GO:0031146	GO_REF:0000033	IBA	PANTHER:PTN001041965|UniProtKB:Q9UKT5	P	F-box only protein 4	FBXO4|FBX4	protein	taxon:9606	20210312	GO_Central		
UniProtKB	Q9UKT5	FBXO4	involved_in	GO:0031146	PMID:20159592	IDA		P	F-box only protein 4	FBXO4|FBX4	protein	taxon:9606	20100614	UniProt		
UniProtKB	Q9UKT5	FBXO4	involved_in	GO:0031146	PMID:29142209	IDA		P	F-box only protein 4	FBXO4|FBX4	protein	taxon:9606	20221209	UniProt		
UniProtKB	Q9UKT5	FBXO4	involved_in	GO:0031146	PMID:34445249	NAS		P	F-box only protein 4	FBXO4|FBX4	protein	taxon:9606	20251014	ComplexPortal		
UniProtKB	Q9UKT5	FBXO4	involved_in	GO:0031398	GO_REF:0000117	IEA	ARBA:ARBA00028317	P	F-box only protein 4	FBXO4|FBX4	protein	taxon:9606	20260727	UniProt		
UniProtKB	Q9UKT5	FBXO4	involved_in	GO:0031398	PMID:24389012	IDA		P	F-box only protein 4	FBXO4|FBX4	protein	taxon:9606	20170227	BHF-UCL	has_input(UniProtKB:P54274)	
UniProtKB	Q9UKT5	FBXO4	involved_in	GO:0031647	GO_REF:0000117	IEA	ARBA:ARBA00033870	P	F-box only protein 4	FBXO4|FBX4	protein	taxon:9606	20260727	UniProt		
UniProtKB	Q9UKT5	FBXO4	involved_in	GO:0031647	PMID:16275645	IMP		P	F-box only protein 4	FBXO4|FBX4	protein	taxon:9606	20170227	BHF-UCL	has_input(UniProtKB:P54274)	
UniProtKB	Q9UKT5	FBXO4	involved_in	GO:0031647	PMID:16275645	IMP		P	F-box only protein 4	FBXO4|FBX4	protein	taxon:9606	20170227	BHF-UCL	has_input(UniProtKB:P54274-2)	
UniProtKB	Q9UKT5	FBXO4	involved_in	GO:0031647	PMID:24389012	IDA		P	F-box only protein 4	FBXO4|FBX4	protein	taxon:9606	20170227	BHF-UCL	has_input(UniProtKB:P54274)	
UniProtKB	Q9UKT5	FBXO4	involved_in	GO:0032212	PMID:16275645	IMP		P	F-box only protein 4	FBXO4|FBX4	protein	taxon:9606	20170227	BHF-UCL		
UniProtKB	Q9UKT5	FBXO4	involved_in	GO:0032212	PMID:24389012	IC	GO:0031398	P	F-box only protein 4	FBXO4|FBX4	protein	taxon:9606	20170227	BHF-UCL	has_input(UniProtKB:P54274)	
UniProtKB	Q9UKT5	FBXO4	involved_in	GO:2000001	PMID:33784509	NAS		P	F-box only protein 4	FBXO4|FBX4	protein	taxon:9606	20251014	ComplexPortal		
UniProtKB	Q9UKT5	FBXO4	located_in	GO:0005737	GO_REF:0000024	ISS	UniProtKB:Q8CHQ0	C	F-box only protein 4	FBXO4|FBX4	protein	taxon:9606	20251027	UniProt		
UniProtKB	Q9UKT5	FBXO4	located_in	GO:0005737	GO_REF:0000044	IEA	UniProtKB-SubCell:SL-0086	C	F-box only protein 4	FBXO4|FBX4	protein	taxon:9606	20260727	UniProt		
UniProtKB	Q9UKT5	FBXO4	located_in	GO:0005737	GO_REF:0000117	IEA	ARBA:ARBA00026971	C	F-box only protein 4	FBXO4|FBX4	protein	taxon:9606	20260727	UniProt		
UniProtKB	Q9UKT5	FBXO4	located_in	GO:0005737	PMID:21378169	IDA		C	F-box only protein 4	FBXO4|FBX4	protein	taxon:9606	20160818	ParkinsonsUK-UCL		
UniProtKB	Q9UKT5	FBXO4	located_in	GO:0005829	Reactome:R-HSA-8952618	TAS		C	F-box only protein 4	FBXO4|FBX4	protein	taxon:9606	20130528	Reactome		
UniProtKB	Q9UKT5	FBXO4	located_in	GO:0005829	Reactome:R-HSA-8952620	TAS		C	F-box only protein 4	FBXO4|FBX4	protein	taxon:9606	20130528	Reactome		
UniProtKB	Q9UKT5	FBXO4	located_in	GO:0005829	Reactome:R-HSA-8955241	TAS		C	F-box only protein 4	FBXO4|FBX4	protein	taxon:9606	20130528	Reactome		
UniProtKB	Q9UKT5	FBXO4	located_in	GO:0005829	Reactome:R-HSA-8955289	TAS		C	F-box only protein 4	FBXO4|FBX4	protein	taxon:9606	20130528	Reactome		
UniProtKB	Q9UKT5	FBXO4	located_in	GO:0005829	Reactome:R-HSA-8956040	TAS		C	F-box only protein 4	FBXO4|FBX4	protein	taxon:9606	20130528	Reactome		
UniProtKB	Q9UKT5	FBXO4	located_in	GO:0005829	Reactome:R-HSA-8956200	TAS		C	F-box only protein 4	FBXO4|FBX4	protein	taxon:9606	20130528	Reactome		
UniProtKB	Q9UKT5	FBXO4	located_in	GO:0005829	Reactome:R-HSA-983140	TAS		C	F-box only protein 4	FBXO4|FBX4	protein	taxon:9606	20130528	Reactome		
UniProtKB	Q9UKT5	FBXO4	located_in	GO:0005829	Reactome:R-HSA-983147	TAS		C	F-box only protein 4	FBXO4|FBX4	protein	taxon:9606	20130528	Reactome		
UniProtKB	Q9UKT5	FBXO4	located_in	GO:0005829	Reactome:R-HSA-983156	TAS		C	F-box only protein 4	FBXO4|FBX4	protein	taxon:9606	20130528	Reactome		
UniProtKB	Q9UKT5	FBXO4	located_in	GO:0005829	Reactome:R-HSA-983157	TAS		C	F-box only protein 4	FBXO4|FBX4	protein	taxon:9606	20130528	Reactome		
UniProtKB	Q9UKT5	FBXO4	part_of	GO:0000151	PMID:10531035	IDA		C	F-box only protein 4	FBXO4|FBX4	protein	taxon:9606	20100614	UniProt		
UniProtKB	Q9UKT5	FBXO4	part_of	GO:0019005	GO_REF:0000033	IBA	MGI:MGI:2146220|PANTHER:PTN001041965|UniProtKB:Q9UKT5	C	F-box only protein 4	FBXO4|FBX4	protein	taxon:9606	20210312	GO_Central		
UniProtKB	Q9UKT5	FBXO4	part_of	GO:0019005	GO_REF:0000107	IEA	UniProtKB:Q8CHQ0|ensembl:ENSMUSP00000022791	C	F-box only protein 4	FBXO4|FBX4	protein	taxon:9606	20260724	Ensembl		
UniProtKB	Q9UKT5	FBXO4	part_of	GO:0019005	GO_REF:0000117	IEA	ARBA:ARBA00091951	C	F-box only protein 4	FBXO4|FBX4	protein	taxon:9606	20260727	UniProt		
UniProtKB	Q9UKT5	FBXO4	part_of	GO:0019005	PMID:20181953	IDA		C	F-box only protein 4	FBXO4|FBX4	protein	taxon:9606	20100614	UniProt		
UniProtKB	Q9UKT5	FBXO4	part_of	GO:0019005	PMID:34445249	NAS		C	F-box only protein 4	FBXO4|FBX4	protein	taxon:9606	20251014	ComplexPortal		
UniProtKB	Q9UKT6	FBXL21P	enables	GO:0004842	PMID:10531035	NAS		F	Putative F-box/LRR-repeat protein 21	FBXL21P|FBL21|FBL3|FBXL21|FBXL3B|FBXL3P	protein	taxon:9606	20010814	UniProt		
UniProtKB	Q9UKT6	FBXL21P	enables	GO:0005515	PMID:28514442	IPI	UniProtKB:P0CG47	F	Putative F-box/LRR-repeat protein 21	FBXL21P|FBL21|FBL3|FBXL21|FBXL3B|FBXL3P	protein	taxon:9606	20260725	IntAct		
UniProtKB	Q9UKT6	FBXL21P	enables	GO:0005515	PMID:33961781	IPI	UniProtKB:P0CG47	F	Putative F-box/LRR-repeat protein 21	FBXL21P|FBL21|FBL3|FBXL21|FBXL3B|FBXL3P	protein	taxon:9606	20260725	IntAct		
UniProtKB	Q9UKT6	FBXL21P	enables	GO:1990756	GO_REF:0000033	IBA	MGI:MGI:1351663|PANTHER:PTN009029653|UniProtKB:Q13309	F	Putative F-box/LRR-repeat protein 21	FBXL21P|FBL21|FBL3|FBXL21|FBXL3B|FBXL3P	protein	taxon:9606	20260507	GO_Central		
UniProtKB	Q9UKT6	FBXL21P	involved_in	GO:0016567	GO_REF:0000024	ISS	UniProtKB:Q8BFZ4	P	Putative F-box/LRR-repeat protein 21	FBXL21P|FBL21|FBL3|FBXL21|FBXL3B|FBXL3P	protein	taxon:9606	20130315	UniProt		
UniProtKB	Q9UKT6	FBXL21P	involved_in	GO:0016567	GO_REF:0000041	IEA	UniPathway:UPA00143	P	Putative F-box/LRR-repeat protein 21	FBXL21P|FBL21|FBL3|FBXL21|FBXL3B|FBXL3P	protein	taxon:9606	20260227	UniProt		
UniProtKB	Q9UKT6	FBXL21P	involved_in	GO:0016567	PMID:10531035	NAS		P	Putative F-box/LRR-repeat protein 21	FBXL21P|FBL21|FBL3|FBXL21|FBXL3B|FBXL3P	protein	taxon:9606	20010817	UniProt		
UniProtKB	Q9UKT6	FBXL21P	involved_in	GO:0031146	GO_REF:0000033	IBA	AGI_LocusCode:AT2G39940|MGI:MGI:1354702|PANTHER:PTN009029653|UniProtKB:Q9UF56|UniProtKB:Q9UKT7	P	Putative F-box/LRR-repeat protein 21	FBXL21P|FBL21|FBL3|FBXL21|FBXL3B|FBXL3P	protein	taxon:9606	20250603	GO_Central		
UniProtKB	Q9UKT6	FBXL21P	involved_in	GO:0031146	PMID:33234069	NAS		P	Putative F-box/LRR-repeat protein 21	FBXL21P|FBL21|FBL3|FBXL21|FBXL3B|FBXL3P	protein	taxon:9606	20251014	ComplexPortal		
UniProtKB	Q9UKT6	FBXL21P	involved_in	GO:0042752	GO_REF:0000117	IEA	ARBA:ARBA00088520	P	Putative F-box/LRR-repeat protein 21	FBXL21P|FBL21|FBL3|FBXL21|FBXL3B|FBXL3P	protein	taxon:9606	20260727	UniProt		
UniProtKB	Q9UKT6	FBXL21P	involved_in	GO:0042752	PMID:23452855	NAS		P	Putative F-box/LRR-repeat protein 21	FBXL21P|FBL21|FBL3|FBXL21|FBXL3B|FBXL3P	protein	taxon:9606	20251014	ComplexPortal		
UniProtKB	Q9UKT6	FBXL21P	involved_in	GO:0043153	GO_REF:0000024	ISS	UniProtKB:Q8BFZ4	P	Putative F-box/LRR-repeat protein 21	FBXL21P|FBL21|FBL3|FBXL21|FBXL3B|FBXL3P	protein	taxon:9606	20130315	UniProt		
UniProtKB	Q9UKT6	FBXL21P	involved_in	GO:0043153	GO_REF:0000033	IBA	MGI:MGI:1354702|MGI:MGI:2442921|PANTHER:PTN009029655	P	Putative F-box/LRR-repeat protein 21	FBXL21P|FBL21|FBL3|FBXL21|FBXL3B|FBXL3P	protein	taxon:9606	20250603	GO_Central		
UniProtKB	Q9UKT6	FBXL21P	is_active_in	GO:0005634	GO_REF:0000033	IBA	MGI:MGI:1354702|MGI:MGI:2442921|PANTHER:PTN009029655|UniProtKB:Q9UKT7	C	Putative F-box/LRR-repeat protein 21	FBXL21P|FBL21|FBL3|FBXL21|FBXL3B|FBXL3P	protein	taxon:9606	20250603	GO_Central		
UniProtKB	Q9UKT6	FBXL21P	is_active_in	GO:0005829	GO_REF:0000033	IBA	MGI:MGI:1354702|MGI:MGI:2442921|PANTHER:PTN009029655	C	Putative F-box/LRR-repeat protein 21	FBXL21P|FBL21|FBL3|FBXL21|FBXL3B|FBXL3P	protein	taxon:9606	20250603	GO_Central		
UniProtKB	Q9UKT6	FBXL21P	located_in	GO:0005634	GO_REF:0000024	ISS	UniProtKB:Q8BFZ4	C	Putative F-box/LRR-repeat protein 21	FBXL21P|FBL21|FBL3|FBXL21|FBXL3B|FBXL3P	protein	taxon:9606	20130315	UniProt		
UniProtKB	Q9UKT6	FBXL21P	located_in	GO:0005634	GO_REF:0000044	IEA	UniProtKB-SubCell:SL-0191	C	Putative F-box/LRR-repeat protein 21	FBXL21P|FBL21|FBL3|FBXL21|FBXL3B|FBXL3P	protein	taxon:9606	20260727	UniProt		
UniProtKB	Q9UKT6	FBXL21P	located_in	GO:0005634	GO_REF:0000117	IEA	ARBA:ARBA00026330	C	Putative F-box/LRR-repeat protein 21	FBXL21P|FBL21|FBL3|FBXL21|FBXL3B|FBXL3P	protein	taxon:9606	20260727	UniProt		
UniProtKB	Q9UKT6	FBXL21P	located_in	GO:0005829	GO_REF:0000024	ISS	UniProtKB:Q8BFZ4	C	Putative F-box/LRR-repeat protein 21	FBXL21P|FBL21|FBL3|FBXL21|FBXL3B|FBXL3P	protein	taxon:9606	20130315	UniProt		
UniProtKB	Q9UKT6	FBXL21P	located_in	GO:0005829	GO_REF:0000044	IEA	UniProtKB-SubCell:SL-0091	C	Putative F-box/LRR-repeat protein 21	FBXL21P|FBL21|FBL3|FBXL21|FBXL3B|FBXL3P	protein	taxon:9606	20260727	UniProt		
UniProtKB	Q9UKT6	FBXL21P	located_in	GO:0005829	Reactome:R-HSA-8952618	TAS		C	Putative F-box/LRR-repeat protein 21	FBXL21P|FBL21|FBL3|FBXL21|FBXL3B|FBXL3P	protein	taxon:9606	20160519	Reactome		
UniProtKB	Q9UKT6	FBXL21P	located_in	GO:0005829	Reactome:R-HSA-8952620	TAS		C	Putative F-box/LRR-repeat protein 21	FBXL21P|FBL21|FBL3|FBXL21|FBXL3B|FBXL3P	protein	taxon:9606	20160519	Reactome		
UniProtKB	Q9UKT6	FBXL21P	located_in	GO:0005829	Reactome:R-HSA-8955241	TAS		C	Putative F-box/LRR-repeat protein 21	FBXL21P|FBL21|FBL3|FBXL21|FBXL3B|FBXL3P	protein	taxon:9606	20160519	Reactome		
UniProtKB	Q9UKT6	FBXL21P	located_in	GO:0005829	Reactome:R-HSA-8955289	TAS		C	Putative F-box/LRR-repeat protein 21	FBXL21P|FBL21|FBL3|FBXL21|FBXL3B|FBXL3P	protein	taxon:9606	20160519	Reactome		
UniProtKB	Q9UKT6	FBXL21P	located_in	GO:0005829	Reactome:R-HSA-8956040	TAS		C	Putative F-box/LRR-repeat protein 21	FBXL21P|FBL21|FBL3|FBXL21|FBXL3B|FBXL3P	protein	taxon:9606	20160519	Reactome		
UniProtKB	Q9UKT6	FBXL21P	located_in	GO:0005829	Reactome:R-HSA-8956200	TAS		C	Putative F-box/LRR-repeat protein 21	FBXL21P|FBL21|FBL3|FBXL21|FBXL3B|FBXL3P	protein	taxon:9606	20160519	Reactome		
UniProtKB	Q9UKT6	FBXL21P	located_in	GO:0005829	Reactome:R-HSA-983140	TAS		C	Putative F-box/LRR-repeat protein 21	FBXL21P|FBL21|FBL3|FBXL21|FBXL3B|FBXL3P	protein	taxon:9606	20160519	Reactome		
UniProtKB	Q9UKT6	FBXL21P	located_in	GO:0005829	Reactome:R-HSA-983147	TAS		C	Putative F-box/LRR-repeat protein 21	FBXL21P|FBL21|FBL3|FBXL21|FBXL3B|FBXL3P	protein	taxon:9606	20160519	Reactome		
UniProtKB	Q9UKT6	FBXL21P	located_in	GO:0005829	Reactome:R-HSA-983156	TAS		C	Putative F-box/LRR-repeat protein 21	FBXL21P|FBL21|FBL3|FBXL21|FBXL3B|FBXL3P	protein	taxon:9606	20160519	Reactome		
UniProtKB	Q9UKT6	FBXL21P	located_in	GO:0005829	Reactome:R-HSA-983157	TAS		C	Putative F-box/LRR-repeat protein 21	FBXL21P|FBL21|FBL3|FBXL21|FBXL3B|FBXL3P	protein	taxon:9606	20160519	Reactome		
UniProtKB	Q9UKT6	FBXL21P	part_of	GO:0000151	PMID:10531035	NAS		C	Putative F-box/LRR-repeat protein 21	FBXL21P|FBL21|FBL3|FBXL21|FBXL3B|FBXL3P	protein	taxon:9606	20010814	UniProt		
UniProtKB	Q9UKT6	FBXL21P	part_of	GO:0019005	GO_REF:0000024	ISS	UniProtKB:Q8BFZ4	C	Putative F-box/LRR-repeat protein 21	FBXL21P|FBL21|FBL3|FBXL21|FBXL3B|FBXL3P	protein	taxon:9606	20130315	UniProt		
UniProtKB	Q9UKT6	FBXL21P	part_of	GO:0019005	GO_REF:0000033	IBA	AGI_LocusCode:AT2G39940|AGI_LocusCode:AT3G62980|AGI_LocusCode:AT4G03190|AGI_LocusCode:AT4G24390|AGI_LocusCode:AT5G49980|AGI_LocusCode:AT5G57900|FB:FBgn0037236|MGI:MGI:1351663|MGI:MGI:2442921|PANTHER:PTN009029653|RGD:1311830|UniProtKB:Q13309|UniProtKB:Q9UF56|UniProtKB:Q9UKT7	C	Putative F-box/LRR-repeat protein 21	FBXL21P|FBL21|FBL3|FBXL21|FBXL3B|FBXL3P	protein	taxon:9606	20250903	GO_Central		
UniProtKB	Q9UKT7	FBXL3	contributes_to	GO:0004842	GO_REF:0000107	IEA	UniProtKB:Q8C4V4|ensembl:ENSMUSP00000022720	F	F-box/LRR-repeat protein 3	FBXL3|FBL3A|FBXL3A	protein	taxon:9606	20260724	Ensembl		
UniProtKB	Q9UKT7	FBXL3	contributes_to	GO:0004842	PMID:17463251	IDA		F	F-box/LRR-repeat protein 3	FBXL3|FBL3A|FBXL3A	protein	taxon:9606	20101008	UniProt		
UniProtKB	Q9UKT7	FBXL3	enables	GO:0004842	PMID:10531035	NAS		F	F-box/LRR-repeat protein 3	FBXL3|FBL3A|FBXL3A	protein	taxon:9606	20010814	UniProt		
UniProtKB	Q9UKT7	FBXL3	enables	GO:0005515	PMID:17463251	IPI	UniProtKB:Q16526	F	F-box/LRR-repeat protein 3	FBXL3|FBL3A|FBXL3A	protein	taxon:9606	20101008	UniProt		
UniProtKB	Q9UKT7	FBXL3	enables	GO:0005515	PMID:17463251	IPI	UniProtKB:Q49AN0	F	F-box/LRR-repeat protein 3	FBXL3|FBL3A|FBXL3A	protein	taxon:9606	20101008	UniProt		
UniProtKB	Q9UKT7	FBXL3	enables	GO:0005515	PMID:17463251	IPI	UniProtKB:Q9R194	F	F-box/LRR-repeat protein 3	FBXL3|FBL3A|FBXL3A	protein	taxon:9606	20260725	IntAct		
UniProtKB	Q9UKT7	FBXL3	enables	GO:0005515	PMID:17463251	IPI	UniProtKB:Q9WTX5	F	F-box/LRR-repeat protein 3	FBXL3|FBL3A|FBXL3A	protein	taxon:9606	20260725	IntAct		
UniProtKB	Q9UKT7	FBXL3	enables	GO:0005515	PMID:23503662	IPI	UniProtKB:Q9R194	F	F-box/LRR-repeat protein 3	FBXL3|FBL3A|FBXL3A	protein	taxon:9606	20260725	IntAct		
UniProtKB	Q9UKT7	FBXL3	enables	GO:0005515	PMID:23503662	IPI	UniProtKB:Q9WTX5	F	F-box/LRR-repeat protein 3	FBXL3|FBL3A|FBXL3A	protein	taxon:9606	20260725	IntAct		
UniProtKB	Q9UKT7	FBXL3	enables	GO:0005515	PMID:32296183	IPI	UniProtKB:Q86XR8-3	F	F-box/LRR-repeat protein 3	FBXL3|FBL3A|FBXL3A	protein	taxon:9606	20260725	IntAct		
UniProtKB	Q9UKT7	FBXL3	enables	GO:0005515	PMID:32296183	IPI	UniProtKB:Q9NRD5	F	F-box/LRR-repeat protein 3	FBXL3|FBL3A|FBXL3A	protein	taxon:9606	20260725	IntAct		
UniProtKB	Q9UKT7	FBXL3	enables	GO:0005515	PMID:32296183	IPI	UniProtKB:Q9UJ68	F	F-box/LRR-repeat protein 3	FBXL3|FBL3A|FBXL3A	protein	taxon:9606	20260725	IntAct		
UniProtKB	Q9UKT7	FBXL3	enables	GO:1990756	GO_REF:0000033	IBA	MGI:MGI:1351663|PANTHER:PTN009029653|UniProtKB:Q13309	F	F-box/LRR-repeat protein 3	FBXL3|FBL3A|FBXL3A	protein	taxon:9606	20260507	GO_Central		
UniProtKB	Q9UKT7	FBXL3	involved_in	GO:0016567	GO_REF:0000024	ISS	UniProtKB:Q8C4V4	P	F-box/LRR-repeat protein 3	FBXL3|FBL3A|FBXL3A	protein	taxon:9606	20130315	UniProt		
UniProtKB	Q9UKT7	FBXL3	involved_in	GO:0016567	GO_REF:0000041	IEA	UniPathway:UPA00143	P	F-box/LRR-repeat protein 3	FBXL3|FBL3A|FBXL3A	protein	taxon:9606	20260227	UniProt		
UniProtKB	Q9UKT7	FBXL3	involved_in	GO:0016567	GO_REF:0000107	IEA	UniProtKB:Q8C4V4|ensembl:ENSMUSP00000022720	P	F-box/LRR-repeat protein 3	FBXL3|FBL3A|FBXL3A	protein	taxon:9606	20260724	Ensembl		
UniProtKB	Q9UKT7	FBXL3	involved_in	GO:0016567	PMID:10531035	NAS		P	F-box/LRR-repeat protein 3	FBXL3|FBL3A|FBXL3A	protein	taxon:9606	20010817	UniProt		
UniProtKB	Q9UKT7	FBXL3	involved_in	GO:0031146	GO_REF:0000033	IBA	AGI_LocusCode:AT2G39940|MGI:MGI:1354702|PANTHER:PTN009029653|UniProtKB:Q9UF56|UniProtKB:Q9UKT7	P	F-box/LRR-repeat protein 3	FBXL3|FBL3A|FBXL3A	protein	taxon:9606	20250603	GO_Central		
UniProtKB	Q9UKT7	FBXL3	involved_in	GO:0031146	GO_REF:0000107	IEA	UniProtKB:Q8C4V4|ensembl:ENSMUSP00000022720	P	F-box/LRR-repeat protein 3	FBXL3|FBL3A|FBXL3A	protein	taxon:9606	20260724	Ensembl		
UniProtKB	Q9UKT7	FBXL3	involved_in	GO:0031146	PMID:17463251	IDA		P	F-box/LRR-repeat protein 3	FBXL3|FBL3A|FBXL3A	protein	taxon:9606	20101008	UniProt		
UniProtKB	Q9UKT7	FBXL3	involved_in	GO:0031146	PMID:33234069	NAS		P	F-box/LRR-repeat protein 3	FBXL3|FBL3A|FBXL3A	protein	taxon:9606	20251014	ComplexPortal		
UniProtKB	Q9UKT7	FBXL3	involved_in	GO:0031648	GO_REF:0000024	ISS	UniProtKB:Q8C4V4	P	F-box/LRR-repeat protein 3	FBXL3|FBL3A|FBXL3A	protein	taxon:9606	20140528	UniProt		
UniProtKB	Q9UKT7	FBXL3	involved_in	GO:0031648	GO_REF:0000107	IEA	UniProtKB:Q8C4V4|ensembl:ENSMUSP00000022720	P	F-box/LRR-repeat protein 3	FBXL3|FBL3A|FBXL3A	protein	taxon:9606	20260724	Ensembl		
UniProtKB	Q9UKT7	FBXL3	involved_in	GO:0042752	GO_REF:0000107	IEA	UniProtKB:Q8C4V4|ensembl:ENSMUSP00000022720	P	F-box/LRR-repeat protein 3	FBXL3|FBL3A|FBXL3A	protein	taxon:9606	20260724	Ensembl		
UniProtKB	Q9UKT7	FBXL3	involved_in	GO:0042752	GO_REF:0000117	IEA	ARBA:ARBA00088520	P	F-box/LRR-repeat protein 3	FBXL3|FBL3A|FBXL3A	protein	taxon:9606	20260727	UniProt		
UniProtKB	Q9UKT7	FBXL3	involved_in	GO:0042752	PMID:17463251	IMP		P	F-box/LRR-repeat protein 3	FBXL3|FBL3A|FBXL3A	protein	taxon:9606	20101008	UniProt		
UniProtKB	Q9UKT7	FBXL3	involved_in	GO:0042752	PMID:17463251	NAS		P	F-box/LRR-repeat protein 3	FBXL3|FBL3A|FBXL3A	protein	taxon:9606	20251014	ComplexPortal		
UniProtKB	Q9UKT7	FBXL3	involved_in	GO:0043153	GO_REF:0000024	ISS	UniProtKB:Q8C4V4	P	F-box/LRR-repeat protein 3	FBXL3|FBL3A|FBXL3A	protein	taxon:9606	20130315	UniProt		
UniProtKB	Q9UKT7	FBXL3	involved_in	GO:0043153	GO_REF:0000033	IBA	MGI:MGI:1354702|MGI:MGI:2442921|PANTHER:PTN009029655	P	F-box/LRR-repeat protein 3	FBXL3|FBL3A|FBXL3A	protein	taxon:9606	20250603	GO_Central		
UniProtKB	Q9UKT7	FBXL3	involved_in	GO:0043153	GO_REF:0000107	IEA	UniProtKB:Q8C4V4|ensembl:ENSMUSP00000022720	P	F-box/LRR-repeat protein 3	FBXL3|FBL3A|FBXL3A	protein	taxon:9606	20260724	Ensembl		
UniProtKB	Q9UKT7	FBXL3	involved_in	GO:0043161	GO_REF:0000107	IEA	UniProtKB:Q8C4V4|ensembl:ENSMUSP00000022720	P	F-box/LRR-repeat protein 3	FBXL3|FBL3A|FBXL3A	protein	taxon:9606	20260724	Ensembl		
UniProtKB	Q9UKT7	FBXL3	is_active_in	GO:0005634	GO_REF:0000033	IBA	MGI:MGI:1354702|MGI:MGI:2442921|PANTHER:PTN009029655|UniProtKB:Q9UKT7	C	F-box/LRR-repeat protein 3	FBXL3|FBL3A|FBXL3A	protein	taxon:9606	20250603	GO_Central		
UniProtKB	Q9UKT7	FBXL3	is_active_in	GO:0005829	GO_REF:0000033	IBA	MGI:MGI:1354702|MGI:MGI:2442921|PANTHER:PTN009029655	C	F-box/LRR-repeat protein 3	FBXL3|FBL3A|FBXL3A	protein	taxon:9606	20250603	GO_Central		
UniProtKB	Q9UKT7	FBXL3	located_in	GO:0005634	GO_REF:0000024	ISS	UniProtKB:Q8C4V4	C	F-box/LRR-repeat protein 3	FBXL3|FBL3A|FBXL3A	protein	taxon:9606	20101203	UniProt		
UniProtKB	Q9UKT7	FBXL3	located_in	GO:0005634	GO_REF:0000044	IEA	UniProtKB-SubCell:SL-0191	C	F-box/LRR-repeat protein 3	FBXL3|FBL3A|FBXL3A	protein	taxon:9606	20260727	UniProt		
UniProtKB	Q9UKT7	FBXL3	located_in	GO:0005634	GO_REF:0000107	IEA	UniProtKB:Q8C4V4|ensembl:ENSMUSP00000022720	C	F-box/LRR-repeat protein 3	FBXL3|FBL3A|FBXL3A	protein	taxon:9606	20260724	Ensembl		
UniProtKB	Q9UKT7	FBXL3	located_in	GO:0005634	GO_REF:0000117	IEA	ARBA:ARBA00026330	C	F-box/LRR-repeat protein 3	FBXL3|FBL3A|FBXL3A	protein	taxon:9606	20260727	UniProt		
UniProtKB	Q9UKT7	FBXL3	located_in	GO:0005737	GO_REF:0000044	IEA	UniProtKB-SubCell:SL-0086	C	F-box/LRR-repeat protein 3	FBXL3|FBL3A|FBXL3A	protein	taxon:9606	20260727	UniProt		
UniProtKB	Q9UKT7	FBXL3	located_in	GO:0005829	GO_REF:0000024	ISS	UniProtKB:Q8C4V4	C	F-box/LRR-repeat protein 3	FBXL3|FBL3A|FBXL3A	protein	taxon:9606	20130315	UniProt		
UniProtKB	Q9UKT7	FBXL3	located_in	GO:0005829	GO_REF:0000107	IEA	UniProtKB:Q8C4V4|ensembl:ENSMUSP00000022720	C	F-box/LRR-repeat protein 3	FBXL3|FBL3A|FBXL3A	protein	taxon:9606	20260724	Ensembl		
UniProtKB	Q9UKT7	FBXL3	located_in	GO:0005829	Reactome:R-HSA-8952618	TAS		C	F-box/LRR-repeat protein 3	FBXL3|FBL3A|FBXL3A	protein	taxon:9606	20130528	Reactome		
UniProtKB	Q9UKT7	FBXL3	located_in	GO:0005829	Reactome:R-HSA-8952620	TAS		C	F-box/LRR-repeat protein 3	FBXL3|FBL3A|FBXL3A	protein	taxon:9606	20130528	Reactome		
UniProtKB	Q9UKT7	FBXL3	located_in	GO:0005829	Reactome:R-HSA-8955241	TAS		C	F-box/LRR-repeat protein 3	FBXL3|FBL3A|FBXL3A	protein	taxon:9606	20130528	Reactome		
UniProtKB	Q9UKT7	FBXL3	located_in	GO:0005829	Reactome:R-HSA-8955289	TAS		C	F-box/LRR-repeat protein 3	FBXL3|FBL3A|FBXL3A	protein	taxon:9606	20130528	Reactome		
UniProtKB	Q9UKT7	FBXL3	located_in	GO:0005829	Reactome:R-HSA-8956040	TAS		C	F-box/LRR-repeat protein 3	FBXL3|FBL3A|FBXL3A	protein	taxon:9606	20130528	Reactome		
UniProtKB	Q9UKT7	FBXL3	located_in	GO:0005829	Reactome:R-HSA-8956200	TAS		C	F-box/LRR-repeat protein 3	FBXL3|FBL3A|FBXL3A	protein	taxon:9606	20130528	Reactome		
UniProtKB	Q9UKT7	FBXL3	located_in	GO:0005829	Reactome:R-HSA-983140	TAS		C	F-box/LRR-repeat protein 3	FBXL3|FBL3A|FBXL3A	protein	taxon:9606	20130528	Reactome		
UniProtKB	Q9UKT7	FBXL3	located_in	GO:0005829	Reactome:R-HSA-983147	TAS		C	F-box/LRR-repeat protein 3	FBXL3|FBL3A|FBXL3A	protein	taxon:9606	20130528	Reactome		
UniProtKB	Q9UKT7	FBXL3	located_in	GO:0005829	Reactome:R-HSA-983156	TAS		C	F-box/LRR-repeat protein 3	FBXL3|FBL3A|FBXL3A	protein	taxon:9606	20130528	Reactome		
UniProtKB	Q9UKT7	FBXL3	located_in	GO:0005829	Reactome:R-HSA-983157	TAS		C	F-box/LRR-repeat protein 3	FBXL3|FBL3A|FBXL3A	protein	taxon:9606	20130528	Reactome		
UniProtKB	Q9UKT7	FBXL3	located_in	GO:0016604	GO_REF:0000052	IDA		C	F-box/LRR-repeat protein 3	FBXL3|FBL3A|FBXL3A	protein	taxon:9606	20251115	HPA		
UniProtKB	Q9UKT7	FBXL3	part_of	GO:0000151	PMID:10531035	NAS		C	F-box/LRR-repeat protein 3	FBXL3|FBL3A|FBXL3A	protein	taxon:9606	20010814	UniProt		
UniProtKB	Q9UKT7	FBXL3	part_of	GO:0019005	GO_REF:0000033	IBA	AGI_LocusCode:AT2G39940|AGI_LocusCode:AT3G62980|AGI_LocusCode:AT4G03190|AGI_LocusCode:AT4G24390|AGI_LocusCode:AT5G49980|AGI_LocusCode:AT5G57900|FB:FBgn0037236|MGI:MGI:1351663|MGI:MGI:2442921|PANTHER:PTN009029653|RGD:1311830|UniProtKB:Q13309|UniProtKB:Q9UF56|UniProtKB:Q9UKT7	C	F-box/LRR-repeat protein 3	FBXL3|FBL3A|FBXL3A	protein	taxon:9606	20250903	GO_Central		
UniProtKB	Q9UKT7	FBXL3	part_of	GO:0019005	PMID:17463251	IDA		C	F-box/LRR-repeat protein 3	FBXL3|FBL3A|FBXL3A	protein	taxon:9606	20101008	UniProt		
UniProtKB	Q9UKT8	FBXW2	enables	GO:0004842	PMID:10531035	TAS		F	F-box/WD repeat-containing protein 2	FBXW2|FBW2|FWD2	protein	taxon:9606	20030904	PINC		
UniProtKB	Q9UKT8	FBXW2	enables	GO:0005515	PMID:11238952	IPI	UniProtKB:P63208	F	F-box/WD repeat-containing protein 2	FBXW2|FBW2|FWD2	protein	taxon:9606	20260725	IntAct		
UniProtKB	Q9UKT8	FBXW2	enables	GO:0005515	PMID:15070733	IPI	UniProtKB:P63208	F	F-box/WD repeat-containing protein 2	FBXW2|FBW2|FWD2	protein	taxon:9606	20260725	IntAct		
UniProtKB	Q9UKT8	FBXW2	enables	GO:0005515	PMID:21145461	IPI	UniProtKB:Q13616	F	F-box/WD repeat-containing protein 2	FBXW2|FBW2|FWD2	protein	taxon:9606	20260725	IntAct		
UniProtKB	Q9UKT8	FBXW2	enables	GO:0005515	PMID:22632967	IPI	UniProtKB:P63208	F	F-box/WD repeat-containing protein 2	FBXW2|FBW2|FWD2	protein	taxon:9606	20260725	IntAct		
UniProtKB	Q9UKT8	FBXW2	enables	GO:0005515	PMID:22939624	IPI	UniProtKB:P08238	F	F-box/WD repeat-containing protein 2	FBXW2|FBW2|FWD2	protein	taxon:9606	20260725	IntAct		
UniProtKB	Q9UKT8	FBXW2	enables	GO:0005515	PMID:22939624	IPI	UniProtKB:Q16543	F	F-box/WD repeat-containing protein 2	FBXW2|FBW2|FWD2	protein	taxon:9606	20260725	IntAct		
UniProtKB	Q9UKT8	FBXW2	enables	GO:0005515	PMID:23108047	IPI	UniProtKB:Q13616	F	F-box/WD repeat-containing protein 2	FBXW2|FBW2|FWD2	protein	taxon:9606	20260725	IntAct		
UniProtKB	Q9UKT8	FBXW2	enables	GO:0005515	PMID:23651062	IPI	UniProtKB:P63244	F	F-box/WD repeat-containing protein 2	FBXW2|FBW2|FWD2	protein	taxon:9606	20260725	IntAct	occurs_in(GO:0005737)	
UniProtKB	Q9UKT8	FBXW2	enables	GO:0005515	PMID:23651062	IPI	UniProtKB:Q9NP62	F	F-box/WD repeat-containing protein 2	FBXW2|FBW2|FWD2	protein	taxon:9606	20260725	IntAct		
UniProtKB	Q9UKT8	FBXW2	enables	GO:0005515	PMID:25036637	IPI	UniProtKB:P08238	F	F-box/WD repeat-containing protein 2	FBXW2|FBW2|FWD2	protein	taxon:9606	20260725	IntAct		
UniProtKB	Q9UKT8	FBXW2	enables	GO:0005515	PMID:25036637	IPI	UniProtKB:Q16543	F	F-box/WD repeat-containing protein 2	FBXW2|FBW2|FWD2	protein	taxon:9606	20260725	IntAct		
UniProtKB	Q9UKT8	FBXW2	enables	GO:0005515	PMID:25036637	IPI	UniProtKB:Q9Y266	F	F-box/WD repeat-containing protein 2	FBXW2|FBW2|FWD2	protein	taxon:9606	20260725	IntAct		
UniProtKB	Q9UKT8	FBXW2	enables	GO:0005515	PMID:27705803	IPI	UniProtKB:P63208	F	F-box/WD repeat-containing protein 2	FBXW2|FBW2|FWD2	protein	taxon:9606	20260725	IntAct		
UniProtKB	Q9UKT8	FBXW2	enables	GO:0005515	PMID:31391242	IPI	UniProtKB:Q9BYV2	F	F-box/WD repeat-containing protein 2	FBXW2|FBW2|FWD2	protein	taxon:9606	20260725	IntAct		
UniProtKB	Q9UKT8	FBXW2	enables	GO:0005515	PMID:32296183	IPI	UniProtKB:Q5SYC1	F	F-box/WD repeat-containing protein 2	FBXW2|FBW2|FWD2	protein	taxon:9606	20260725	IntAct		
UniProtKB	Q9UKT8	FBXW2	enables	GO:0005515	PMID:33961781	IPI	UniProtKB:P63208	F	F-box/WD repeat-containing protein 2	FBXW2|FBW2|FWD2	protein	taxon:9606	20260725	IntAct		
UniProtKB	Q9UKT8	FBXW2	enables	GO:0005515	PMID:40205054	IPI	UniProtKB:P63208	F	F-box/WD repeat-containing protein 2	FBXW2|FBW2|FWD2	protein	taxon:9606	20260725	IntAct		
UniProtKB	Q9UKT8	FBXW2	involved_in	GO:0006508	PMID:10531035	TAS		P	F-box/WD repeat-containing protein 2	FBXW2|FBW2|FWD2	protein	taxon:9606	20030904	PINC		
UniProtKB	Q9UKT8	FBXW2	involved_in	GO:0010564	PMID:35414786	NAS		P	F-box/WD repeat-containing protein 2	FBXW2|FBW2|FWD2	protein	taxon:9606	20251014	ComplexPortal		
UniProtKB	Q9UKT8	FBXW2	involved_in	GO:0031146	PMID:34445249	NAS		P	F-box/WD repeat-containing protein 2	FBXW2|FBW2|FWD2	protein	taxon:9606	20251014	ComplexPortal		
UniProtKB	Q9UKT8	FBXW2	involved_in	GO:0036211	PMID:10531035	TAS		P	F-box/WD repeat-containing protein 2	FBXW2|FBW2|FWD2	protein	taxon:9606	20030904	PINC		
UniProtKB	Q9UKT8	FBXW2	located_in	GO:0005829	Reactome:R-HSA-8952618	TAS		C	F-box/WD repeat-containing protein 2	FBXW2|FBW2|FWD2	protein	taxon:9606	20130213	Reactome		
UniProtKB	Q9UKT8	FBXW2	located_in	GO:0005829	Reactome:R-HSA-8952620	TAS		C	F-box/WD repeat-containing protein 2	FBXW2|FBW2|FWD2	protein	taxon:9606	20130213	Reactome		
UniProtKB	Q9UKT8	FBXW2	located_in	GO:0005829	Reactome:R-HSA-8955241	TAS		C	F-box/WD repeat-containing protein 2	FBXW2|FBW2|FWD2	protein	taxon:9606	20130213	Reactome		
UniProtKB	Q9UKT8	FBXW2	located_in	GO:0005829	Reactome:R-HSA-8955289	TAS		C	F-box/WD repeat-containing protein 2	FBXW2|FBW2|FWD2	protein	taxon:9606	20130213	Reactome		
UniProtKB	Q9UKT8	FBXW2	located_in	GO:0005829	Reactome:R-HSA-8956040	TAS		C	F-box/WD repeat-containing protein 2	FBXW2|FBW2|FWD2	protein	taxon:9606	20130213	Reactome		
UniProtKB	Q9UKT8	FBXW2	located_in	GO:0005829	Reactome:R-HSA-8956200	TAS		C	F-box/WD repeat-containing protein 2	FBXW2|FBW2|FWD2	protein	taxon:9606	20130213	Reactome		
UniProtKB	Q9UKT8	FBXW2	located_in	GO:0005829	Reactome:R-HSA-983140	TAS		C	F-box/WD repeat-containing protein 2	FBXW2|FBW2|FWD2	protein	taxon:9606	20130213	Reactome		
UniProtKB	Q9UKT8	FBXW2	located_in	GO:0005829	Reactome:R-HSA-983147	TAS		C	F-box/WD repeat-containing protein 2	FBXW2|FBW2|FWD2	protein	taxon:9606	20130213	Reactome		
UniProtKB	Q9UKT8	FBXW2	located_in	GO:0005829	Reactome:R-HSA-983156	TAS		C	F-box/WD repeat-containing protein 2	FBXW2|FBW2|FWD2	protein	taxon:9606	20130213	Reactome		
UniProtKB	Q9UKT8	FBXW2	located_in	GO:0005829	Reactome:R-HSA-983157	TAS		C	F-box/WD repeat-containing protein 2	FBXW2|FBW2|FWD2	protein	taxon:9606	20130213	Reactome		
UniProtKB	Q9UKT8	FBXW2	part_of	GO:0019005	PMID:34445249	NAS		C	F-box/WD repeat-containing protein 2	FBXW2|FBW2|FWD2	protein	taxon:9606	20251014	ComplexPortal		
UniProtKB	Q9UKT9	IKZF3	enables	GO:0000977	GO_REF:0000107	IEA	UniProtKB:O08900|ensembl:ENSMUSP00000099430	F	Zinc finger protein Aiolos	IKZF3|ZNFN1A3	protein	taxon:9606	20260724	Ensembl		
UniProtKB	Q9UKT9	IKZF3	enables	GO:0000978	GO_REF:0000033	IBA	MGI:MGI:1332234|MGI:MGI:1342540|MGI:MGI:3029290|PANTHER:PTN002812688|UniProtKB:P49711|UniProtKB:Q9UID6|UniProtKB:Q9UQR1	F	Zinc finger protein Aiolos	IKZF3|ZNFN1A3	protein	taxon:9606	20260529	GO_Central		
UniProtKB	Q9UKT9	IKZF3	enables	GO:0001228	GO_REF:0000107	IEA	UniProtKB:O08900|ensembl:ENSMUSP00000099430	F	Zinc finger protein Aiolos	IKZF3|ZNFN1A3	protein	taxon:9606	20260724	Ensembl		
UniProtKB	Q9UKT9	IKZF3	enables	GO:0001228	PMID:34155405	IMP		F	Zinc finger protein Aiolos	IKZF3|ZNFN1A3	protein	taxon:9606	20220209	UniProt		
UniProtKB	Q9UKT9	IKZF3	enables	GO:0003700	GO_REF:0000033	IBA	FB:FBgn0013469|MGI:MGI:103170|MGI:MGI:1332234|MGI:MGI:1342540|MGI:MGI:1342542|MGI:MGI:3029290|PANTHER:PTN002812688|RGD:708385|UniProtKB:P49711|UniProtKB:Q99684|UniProtKB:Q9GZX5|UniProtKB:Q9H5V7|UniProtKB:Q9UID6|UniProtKB:Q9UKS7|UniProtKB:Q9UKT9|UniProtKB:Q9UQR1	F	Zinc finger protein Aiolos	IKZF3|ZNFN1A3	protein	taxon:9606	20260529	GO_Central		
UniProtKB	Q9UKT9	IKZF3	enables	GO:0003700	PMID:10552935	TAS		F	Zinc finger protein Aiolos	IKZF3|ZNFN1A3	protein	taxon:9606	20030904	PINC		
UniProtKB	Q9UKT9	IKZF3	enables	GO:0005515	PMID:10369681	IPI	UniProtKB:P01112	F	Zinc finger protein Aiolos	IKZF3|ZNFN1A3	protein	taxon:9606	20111130	UniProt		
UniProtKB	Q9UKT9	IKZF3	enables	GO:0005515	PMID:11714801	IPI	UniProtKB:Q07817	F	Zinc finger protein Aiolos	IKZF3|ZNFN1A3	protein	taxon:9606	20111130	UniProt		
UniProtKB	Q9UKT9	IKZF3	enables	GO:0005515	PMID:17646674	IPI	UniProtKB:O94776	F	Zinc finger protein Aiolos	IKZF3|ZNFN1A3	protein	taxon:9606	20191111	UniProt		
UniProtKB	Q9UKT9	IKZF3	enables	GO:0005515	PMID:20676092	IPI	UniProtKB:Q9BZS1	F	Zinc finger protein Aiolos	IKZF3|ZNFN1A3	protein	taxon:9606	20260725	IntAct		
UniProtKB	Q9UKT9	IKZF3	enables	GO:0005515	PMID:21516116	IPI	UniProtKB:O43741	F	Zinc finger protein Aiolos	IKZF3|ZNFN1A3	protein	taxon:9606	20260725	IntAct		
UniProtKB	Q9UKT9	IKZF3	enables	GO:0005515	PMID:21516116	IPI	UniProtKB:P55273	F	Zinc finger protein Aiolos	IKZF3|ZNFN1A3	protein	taxon:9606	20260725	IntAct		
UniProtKB	Q9UKT9	IKZF3	enables	GO:0005515	PMID:21516116	IPI	UniProtKB:Q8N5M1	F	Zinc finger protein Aiolos	IKZF3|ZNFN1A3	protein	taxon:9606	20260725	IntAct		
UniProtKB	Q9UKT9	IKZF3	enables	GO:0005515	PMID:21516116	IPI	UniProtKB:Q8WW24	F	Zinc finger protein Aiolos	IKZF3|ZNFN1A3	protein	taxon:9606	20260725	IntAct		
UniProtKB	Q9UKT9	IKZF3	enables	GO:0005515	PMID:21516116	IPI	UniProtKB:Q96A72	F	Zinc finger protein Aiolos	IKZF3|ZNFN1A3	protein	taxon:9606	20260725	IntAct		
UniProtKB	Q9UKT9	IKZF3	enables	GO:0005515	PMID:21516116	IPI	UniProtKB:Q9P2K3	F	Zinc finger protein Aiolos	IKZF3|ZNFN1A3	protein	taxon:9606	20260725	IntAct		
UniProtKB	Q9UKT9	IKZF3	enables	GO:0005515	PMID:21516116	IPI	UniProtKB:Q9Y4C2	F	Zinc finger protein Aiolos	IKZF3|ZNFN1A3	protein	taxon:9606	20260725	IntAct		
UniProtKB	Q9UKT9	IKZF3	enables	GO:0005515	PMID:24722188	IPI	UniProtKB:O43741	F	Zinc finger protein Aiolos	IKZF3|ZNFN1A3	protein	taxon:9606	20260725	IntAct		
UniProtKB	Q9UKT9	IKZF3	enables	GO:0005515	PMID:25416956	IPI	UniProtKB:O00459	F	Zinc finger protein Aiolos	IKZF3|ZNFN1A3	protein	taxon:9606	20260725	IntAct		
UniProtKB	Q9UKT9	IKZF3	enables	GO:0005515	PMID:25416956	IPI	UniProtKB:O15160	F	Zinc finger protein Aiolos	IKZF3|ZNFN1A3	protein	taxon:9606	20260725	IntAct		
UniProtKB	Q9UKT9	IKZF3	enables	GO:0005515	PMID:25416956	IPI	UniProtKB:O43741	F	Zinc finger protein Aiolos	IKZF3|ZNFN1A3	protein	taxon:9606	20260725	IntAct		
UniProtKB	Q9UKT9	IKZF3	enables	GO:0005515	PMID:25416956	IPI	UniProtKB:O75558	F	Zinc finger protein Aiolos	IKZF3|ZNFN1A3	protein	taxon:9606	20260725	IntAct		
UniProtKB	Q9UKT9	IKZF3	enables	GO:0005515	PMID:25416956	IPI	UniProtKB:O75716	F	Zinc finger protein Aiolos	IKZF3|ZNFN1A3	protein	taxon:9606	20260725	IntAct		
UniProtKB	Q9UKT9	IKZF3	enables	GO:0005515	PMID:25416956	IPI	UniProtKB:O75771	F	Zinc finger protein Aiolos	IKZF3|ZNFN1A3	protein	taxon:9606	20260725	IntAct		
UniProtKB	Q9UKT9	IKZF3	enables	GO:0005515	PMID:25416956	IPI	UniProtKB:O75865	F	Zinc finger protein Aiolos	IKZF3|ZNFN1A3	protein	taxon:9606	20260725	IntAct		
UniProtKB	Q9UKT9	IKZF3	enables	GO:0005515	PMID:25416956	IPI	UniProtKB:O75934	F	Zinc finger protein Aiolos	IKZF3|ZNFN1A3	protein	taxon:9606	20260725	IntAct		
UniProtKB	Q9UKT9	IKZF3	enables	GO:0005515	PMID:25416956	IPI	UniProtKB:O94929	F	Zinc finger protein Aiolos	IKZF3|ZNFN1A3	protein	taxon:9606	20260725	IntAct		
UniProtKB	Q9UKT9	IKZF3	enables	GO:0005515	PMID:25416956	IPI	UniProtKB:O95363	F	Zinc finger protein Aiolos	IKZF3|ZNFN1A3	protein	taxon:9606	20260725	IntAct		
UniProtKB	Q9UKT9	IKZF3	enables	GO:0005515	PMID:25416956	IPI	UniProtKB:P08727	F	Zinc finger protein Aiolos	IKZF3|ZNFN1A3	protein	taxon:9606	20260725	IntAct		
UniProtKB	Q9UKT9	IKZF3	enables	GO:0005515	PMID:25416956	IPI	UniProtKB:P25786	F	Zinc finger protein Aiolos	IKZF3|ZNFN1A3	protein	taxon:9606	20260725	IntAct		
UniProtKB	Q9UKT9	IKZF3	enables	GO:0005515	PMID:25416956	IPI	UniProtKB:P25791	F	Zinc finger protein Aiolos	IKZF3|ZNFN1A3	protein	taxon:9606	20260725	IntAct		
UniProtKB	Q9UKT9	IKZF3	enables	GO:0005515	PMID:25416956	IPI	UniProtKB:P25800	F	Zinc finger protein Aiolos	IKZF3|ZNFN1A3	protein	taxon:9606	20260725	IntAct		
UniProtKB	Q9UKT9	IKZF3	enables	GO:0005515	PMID:25416956	IPI	UniProtKB:P29972	F	Zinc finger protein Aiolos	IKZF3|ZNFN1A3	protein	taxon:9606	20260725	IntAct		
UniProtKB	Q9UKT9	IKZF3	enables	GO:0005515	PMID:25416956	IPI	UniProtKB:P38936	F	Zinc finger protein Aiolos	IKZF3|ZNFN1A3	protein	taxon:9606	20260725	IntAct		
UniProtKB	Q9UKT9	IKZF3	enables	GO:0005515	PMID:25416956	IPI	UniProtKB:P52597	F	Zinc finger protein Aiolos	IKZF3|ZNFN1A3	protein	taxon:9606	20260725	IntAct		
UniProtKB	Q9UKT9	IKZF3	enables	GO:0005515	PMID:25416956	IPI	UniProtKB:P55040	F	Zinc finger protein Aiolos	IKZF3|ZNFN1A3	protein	taxon:9606	20260725	IntAct		
UniProtKB	Q9UKT9	IKZF3	enables	GO:0005515	PMID:25416956	IPI	UniProtKB:P55273	F	Zinc finger protein Aiolos	IKZF3|ZNFN1A3	protein	taxon:9606	20260725	IntAct		
UniProtKB	Q9UKT9	IKZF3	enables	GO:0005515	PMID:25416956	IPI	UniProtKB:P61586	F	Zinc finger protein Aiolos	IKZF3|ZNFN1A3	protein	taxon:9606	20260725	IntAct		
UniProtKB	Q9UKT9	IKZF3	enables	GO:0005515	PMID:25416956	IPI	UniProtKB:P62993	F	Zinc finger protein Aiolos	IKZF3|ZNFN1A3	protein	taxon:9606	20260725	IntAct		
UniProtKB	Q9UKT9	IKZF3	enables	GO:0005515	PMID:25416956	IPI	UniProtKB:Q08117	F	Zinc finger protein Aiolos	IKZF3|ZNFN1A3	protein	taxon:9606	20260725	IntAct		
UniProtKB	Q9UKT9	IKZF3	enables	GO:0005515	PMID:25416956	IPI	UniProtKB:Q13084	F	Zinc finger protein Aiolos	IKZF3|ZNFN1A3	protein	taxon:9606	20260725	IntAct		
UniProtKB	Q9UKT9	IKZF3	enables	GO:0005515	PMID:25416956	IPI	UniProtKB:Q13131	F	Zinc finger protein Aiolos	IKZF3|ZNFN1A3	protein	taxon:9606	20260725	IntAct		
UniProtKB	Q9UKT9	IKZF3	enables	GO:0005515	PMID:25416956	IPI	UniProtKB:Q13526	F	Zinc finger protein Aiolos	IKZF3|ZNFN1A3	protein	taxon:9606	20260725	IntAct		
UniProtKB	Q9UKT9	IKZF3	enables	GO:0005515	PMID:25416956	IPI	UniProtKB:Q15006	F	Zinc finger protein Aiolos	IKZF3|ZNFN1A3	protein	taxon:9606	20260725	IntAct		
UniProtKB	Q9UKT9	IKZF3	enables	GO:0005515	PMID:25416956	IPI	UniProtKB:Q5JVF3	F	Zinc finger protein Aiolos	IKZF3|ZNFN1A3	protein	taxon:9606	20260725	IntAct		
UniProtKB	Q9UKT9	IKZF3	enables	GO:0005515	PMID:25416956	IPI	UniProtKB:Q5JVL4	F	Zinc finger protein Aiolos	IKZF3|ZNFN1A3	protein	taxon:9606	20260725	IntAct		
UniProtKB	Q9UKT9	IKZF3	enables	GO:0005515	PMID:25416956	IPI	UniProtKB:Q5T7W7	F	Zinc finger protein Aiolos	IKZF3|ZNFN1A3	protein	taxon:9606	20260725	IntAct		
UniProtKB	Q9UKT9	IKZF3	enables	GO:0005515	PMID:25416956	IPI	UniProtKB:Q6PF18	F	Zinc finger protein Aiolos	IKZF3|ZNFN1A3	protein	taxon:9606	20260725	IntAct		
UniProtKB	Q9UKT9	IKZF3	enables	GO:0005515	PMID:25416956	IPI	UniProtKB:Q6PIY2	F	Zinc finger protein Aiolos	IKZF3|ZNFN1A3	protein	taxon:9606	20260725	IntAct		
UniProtKB	Q9UKT9	IKZF3	enables	GO:0005515	PMID:25416956	IPI	UniProtKB:Q8IWZ5	F	Zinc finger protein Aiolos	IKZF3|ZNFN1A3	protein	taxon:9606	20260725	IntAct		
UniProtKB	Q9UKT9	IKZF3	enables	GO:0005515	PMID:25416956	IPI	UniProtKB:Q8IYI6	F	Zinc finger protein Aiolos	IKZF3|ZNFN1A3	protein	taxon:9606	20260725	IntAct		
UniProtKB	Q9UKT9	IKZF3	enables	GO:0005515	PMID:25416956	IPI	UniProtKB:Q8N5A5	F	Zinc finger protein Aiolos	IKZF3|ZNFN1A3	protein	taxon:9606	20260725	IntAct		
UniProtKB	Q9UKT9	IKZF3	enables	GO:0005515	PMID:25416956	IPI	UniProtKB:Q8N5M1	F	Zinc finger protein Aiolos	IKZF3|ZNFN1A3	protein	taxon:9606	20260725	IntAct		
UniProtKB	Q9UKT9	IKZF3	enables	GO:0005515	PMID:25416956	IPI	UniProtKB:Q8N6N6	F	Zinc finger protein Aiolos	IKZF3|ZNFN1A3	protein	taxon:9606	20260725	IntAct		
UniProtKB	Q9UKT9	IKZF3	enables	GO:0005515	PMID:25416956	IPI	UniProtKB:Q8TCE9	F	Zinc finger protein Aiolos	IKZF3|ZNFN1A3	protein	taxon:9606	20260725	IntAct		
UniProtKB	Q9UKT9	IKZF3	enables	GO:0005515	PMID:25416956	IPI	UniProtKB:Q8TES7-6	F	Zinc finger protein Aiolos	IKZF3|ZNFN1A3	protein	taxon:9606	20260725	IntAct		
UniProtKB	Q9UKT9	IKZF3	enables	GO:0005515	PMID:25416956	IPI	UniProtKB:Q8WW24	F	Zinc finger protein Aiolos	IKZF3|ZNFN1A3	protein	taxon:9606	20260725	IntAct		
UniProtKB	Q9UKT9	IKZF3	enables	GO:0005515	PMID:25416956	IPI	UniProtKB:Q8WYH8	F	Zinc finger protein Aiolos	IKZF3|ZNFN1A3	protein	taxon:9606	20260725	IntAct		
UniProtKB	Q9UKT9	IKZF3	enables	GO:0005515	PMID:25416956	IPI	UniProtKB:Q92993	F	Zinc finger protein Aiolos	IKZF3|ZNFN1A3	protein	taxon:9606	20260725	IntAct		
UniProtKB	Q9UKT9	IKZF3	enables	GO:0005515	PMID:25416956	IPI	UniProtKB:Q96A72	F	Zinc finger protein Aiolos	IKZF3|ZNFN1A3	protein	taxon:9606	20260725	IntAct		
UniProtKB	Q9UKT9	IKZF3	enables	GO:0005515	PMID:25416956	IPI	UniProtKB:Q96EL3	F	Zinc finger protein Aiolos	IKZF3|ZNFN1A3	protein	taxon:9606	20260725	IntAct		
UniProtKB	Q9UKT9	IKZF3	enables	GO:0005515	PMID:25416956	IPI	UniProtKB:Q96FJ0	F	Zinc finger protein Aiolos	IKZF3|ZNFN1A3	protein	taxon:9606	20260725	IntAct		
UniProtKB	Q9UKT9	IKZF3	enables	GO:0005515	PMID:25416956	IPI	UniProtKB:Q96PN8	F	Zinc finger protein Aiolos	IKZF3|ZNFN1A3	protein	taxon:9606	20260725	IntAct		
UniProtKB	Q9UKT9	IKZF3	enables	GO:0005515	PMID:25416956	IPI	UniProtKB:Q96T49	F	Zinc finger protein Aiolos	IKZF3|ZNFN1A3	protein	taxon:9606	20260725	IntAct		
UniProtKB	Q9UKT9	IKZF3	enables	GO:0005515	PMID:25416956	IPI	UniProtKB:Q99471	F	Zinc finger protein Aiolos	IKZF3|ZNFN1A3	protein	taxon:9606	20260725	IntAct		
UniProtKB	Q9UKT9	IKZF3	enables	GO:0005515	PMID:25416956	IPI	UniProtKB:Q99996-2	F	Zinc finger protein Aiolos	IKZF3|ZNFN1A3	protein	taxon:9606	20260725	IntAct		
UniProtKB	Q9UKT9	IKZF3	enables	GO:0005515	PMID:25416956	IPI	UniProtKB:Q9H5V7	F	Zinc finger protein Aiolos	IKZF3|ZNFN1A3	protein	taxon:9606	20260725	IntAct		
UniProtKB	Q9UKT9	IKZF3	enables	GO:0005515	PMID:25416956	IPI	UniProtKB:Q9H6L4	F	Zinc finger protein Aiolos	IKZF3|ZNFN1A3	protein	taxon:9606	20260725	IntAct		
UniProtKB	Q9UKT9	IKZF3	enables	GO:0005515	PMID:25416956	IPI	UniProtKB:Q9HC98	F	Zinc finger protein Aiolos	IKZF3|ZNFN1A3	protein	taxon:9606	20260725	IntAct		
UniProtKB	Q9UKT9	IKZF3	enables	GO:0005515	PMID:25416956	IPI	UniProtKB:Q9NP86	F	Zinc finger protein Aiolos	IKZF3|ZNFN1A3	protein	taxon:9606	20260725	IntAct		
UniProtKB	Q9UKT9	IKZF3	enables	GO:0005515	PMID:25416956	IPI	UniProtKB:Q9NQT4	F	Zinc finger protein Aiolos	IKZF3|ZNFN1A3	protein	taxon:9606	20260725	IntAct		
UniProtKB	Q9UKT9	IKZF3	enables	GO:0005515	PMID:25416956	IPI	UniProtKB:Q9NU19	F	Zinc finger protein Aiolos	IKZF3|ZNFN1A3	protein	taxon:9606	20260725	IntAct		
UniProtKB	Q9UKT9	IKZF3	enables	GO:0005515	PMID:25416956	IPI	UniProtKB:Q9NW38	F	Zinc finger protein Aiolos	IKZF3|ZNFN1A3	protein	taxon:9606	20260725	IntAct		
UniProtKB	Q9UKT9	IKZF3	enables	GO:0005515	PMID:25416956	IPI	UniProtKB:Q9NX04	F	Zinc finger protein Aiolos	IKZF3|ZNFN1A3	protein	taxon:9606	20260725	IntAct		
UniProtKB	Q9UKT9	IKZF3	enables	GO:0005515	PMID:25416956	IPI	UniProtKB:Q9NZD8	F	Zinc finger protein Aiolos	IKZF3|ZNFN1A3	protein	taxon:9606	20260725	IntAct		
UniProtKB	Q9UKT9	IKZF3	enables	GO:0005515	PMID:25416956	IPI	UniProtKB:Q9P2K3	F	Zinc finger protein Aiolos	IKZF3|ZNFN1A3	protein	taxon:9606	20260725	IntAct		
UniProtKB	Q9UKT9	IKZF3	enables	GO:0005515	PMID:25416956	IPI	UniProtKB:Q9UJX0	F	Zinc finger protein Aiolos	IKZF3|ZNFN1A3	protein	taxon:9606	20260725	IntAct		
UniProtKB	Q9UKT9	IKZF3	enables	GO:0005515	PMID:25416956	IPI	UniProtKB:Q9UMX2	F	Zinc finger protein Aiolos	IKZF3|ZNFN1A3	protein	taxon:9606	20260725	IntAct		
UniProtKB	Q9UKT9	IKZF3	enables	GO:0005515	PMID:25416956	IPI	UniProtKB:Q9Y4C2	F	Zinc finger protein Aiolos	IKZF3|ZNFN1A3	protein	taxon:9606	20260725	IntAct		
UniProtKB	Q9UKT9	IKZF3	enables	GO:0005515	PMID:25416956	IPI	UniProtKB:Q9Y6H1	F	Zinc finger protein Aiolos	IKZF3|ZNFN1A3	protein	taxon:9606	20260725	IntAct		
UniProtKB	Q9UKT9	IKZF3	enables	GO:0005515	PMID:25910212	IPI	UniProtKB:O75771	F	Zinc finger protein Aiolos	IKZF3|ZNFN1A3	protein	taxon:9606	20260725	IntAct		
UniProtKB	Q9UKT9	IKZF3	enables	GO:0005515	PMID:25910212	IPI	UniProtKB:P53673	F	Zinc finger protein Aiolos	IKZF3|ZNFN1A3	protein	taxon:9606	20260725	IntAct		
UniProtKB	Q9UKT9	IKZF3	enables	GO:0005515	PMID:25910212	IPI	UniProtKB:Q5JVL4	F	Zinc finger protein Aiolos	IKZF3|ZNFN1A3	protein	taxon:9606	20260725	IntAct		
UniProtKB	Q9UKT9	IKZF3	enables	GO:0005515	PMID:25910212	IPI	UniProtKB:Q8N5M1	F	Zinc finger protein Aiolos	IKZF3|ZNFN1A3	protein	taxon:9606	20260725	IntAct		
UniProtKB	Q9UKT9	IKZF3	enables	GO:0005515	PMID:26871637	IPI	UniProtKB:A0A0S2Z4G9	F	Zinc finger protein Aiolos	IKZF3|ZNFN1A3	protein	taxon:9606	20260725	IntAct		
UniProtKB	Q9UKT9	IKZF3	enables	GO:0005515	PMID:26871637	IPI	UniProtKB:A0A0S2Z4Y8	F	Zinc finger protein Aiolos	IKZF3|ZNFN1A3	protein	taxon:9606	20260725	IntAct		
UniProtKB	Q9UKT9	IKZF3	enables	GO:0005515	PMID:26871637	IPI	UniProtKB:A0A0S2Z6H0	F	Zinc finger protein Aiolos	IKZF3|ZNFN1A3	protein	taxon:9606	20260725	IntAct		
UniProtKB	Q9UKT9	IKZF3	enables	GO:0005515	PMID:26871637	IPI	UniProtKB:Q5T7W7	F	Zinc finger protein Aiolos	IKZF3|ZNFN1A3	protein	taxon:9606	20260725	IntAct		
UniProtKB	Q9UKT9	IKZF3	enables	GO:0005515	PMID:26871637	IPI	UniProtKB:Q8N5A5-2	F	Zinc finger protein Aiolos	IKZF3|ZNFN1A3	protein	taxon:9606	20260725	IntAct		
UniProtKB	Q9UKT9	IKZF3	enables	GO:0005515	PMID:27107012	IPI	UniProtKB:O15160	F	Zinc finger protein Aiolos	IKZF3|ZNFN1A3	protein	taxon:9606	20260725	IntAct		
UniProtKB	Q9UKT9	IKZF3	enables	GO:0005515	PMID:27107012	IPI	UniProtKB:O43741	F	Zinc finger protein Aiolos	IKZF3|ZNFN1A3	protein	taxon:9606	20260725	IntAct		
UniProtKB	Q9UKT9	IKZF3	enables	GO:0005515	PMID:27107012	IPI	UniProtKB:P62993	F	Zinc finger protein Aiolos	IKZF3|ZNFN1A3	protein	taxon:9606	20260725	IntAct		
UniProtKB	Q9UKT9	IKZF3	enables	GO:0005515	PMID:27107012	IPI	UniProtKB:Q08117-2	F	Zinc finger protein Aiolos	IKZF3|ZNFN1A3	protein	taxon:9606	20260725	IntAct		
UniProtKB	Q9UKT9	IKZF3	enables	GO:0005515	PMID:27107012	IPI	UniProtKB:Q13643	F	Zinc finger protein Aiolos	IKZF3|ZNFN1A3	protein	taxon:9606	20260725	IntAct		
UniProtKB	Q9UKT9	IKZF3	enables	GO:0005515	PMID:27107012	IPI	UniProtKB:Q96T49	F	Zinc finger protein Aiolos	IKZF3|ZNFN1A3	protein	taxon:9606	20260725	IntAct		
UniProtKB	Q9UKT9	IKZF3	enables	GO:0005515	PMID:27107012	IPI	UniProtKB:Q9H6L4	F	Zinc finger protein Aiolos	IKZF3|ZNFN1A3	protein	taxon:9606	20260725	IntAct		
UniProtKB	Q9UKT9	IKZF3	enables	GO:0005515	PMID:28514442	IPI	UniProtKB:Q9H5V7	F	Zinc finger protein Aiolos	IKZF3|ZNFN1A3	protein	taxon:9606	20260725	IntAct		
UniProtKB	Q9UKT9	IKZF3	enables	GO:0005515	PMID:29892012	IPI	UniProtKB:Q9HC98	F	Zinc finger protein Aiolos	IKZF3|ZNFN1A3	protein	taxon:9606	20260725	IntAct		
UniProtKB	Q9UKT9	IKZF3	enables	GO:0005515	PMID:29892012	IPI	UniProtKB:Q9NU19	F	Zinc finger protein Aiolos	IKZF3|ZNFN1A3	protein	taxon:9606	20260725	IntAct		
UniProtKB	Q9UKT9	IKZF3	enables	GO:0005515	PMID:31515488	IPI	UniProtKB:O00459	F	Zinc finger protein Aiolos	IKZF3|ZNFN1A3	protein	taxon:9606	20260725	IntAct		
UniProtKB	Q9UKT9	IKZF3	enables	GO:0005515	PMID:31515488	IPI	UniProtKB:O15160	F	Zinc finger protein Aiolos	IKZF3|ZNFN1A3	protein	taxon:9606	20260725	IntAct		
UniProtKB	Q9UKT9	IKZF3	enables	GO:0005515	PMID:31515488	IPI	UniProtKB:O43741	F	Zinc finger protein Aiolos	IKZF3|ZNFN1A3	protein	taxon:9606	20260725	IntAct		
UniProtKB	Q9UKT9	IKZF3	enables	GO:0005515	PMID:31515488	IPI	UniProtKB:O75771	F	Zinc finger protein Aiolos	IKZF3|ZNFN1A3	protein	taxon:9606	20260725	IntAct		
UniProtKB	Q9UKT9	IKZF3	enables	GO:0005515	PMID:31515488	IPI	UniProtKB:O75934	F	Zinc finger protein Aiolos	IKZF3|ZNFN1A3	protein	taxon:9606	20260725	IntAct		
UniProtKB	Q9UKT9	IKZF3	enables	GO:0005515	PMID:31515488	IPI	UniProtKB:O94929	F	Zinc finger protein Aiolos	IKZF3|ZNFN1A3	protein	taxon:9606	20260725	IntAct		
UniProtKB	Q9UKT9	IKZF3	enables	GO:0005515	PMID:31515488	IPI	UniProtKB:P25800	F	Zinc finger protein Aiolos	IKZF3|ZNFN1A3	protein	taxon:9606	20260725	IntAct		
UniProtKB	Q9UKT9	IKZF3	enables	GO:0005515	PMID:31515488	IPI	UniProtKB:P55273	F	Zinc finger protein Aiolos	IKZF3|ZNFN1A3	protein	taxon:9606	20260725	IntAct		
UniProtKB	Q9UKT9	IKZF3	enables	GO:0005515	PMID:31515488	IPI	UniProtKB:Q5JVL4	F	Zinc finger protein Aiolos	IKZF3|ZNFN1A3	protein	taxon:9606	20260725	IntAct		
UniProtKB	Q9UKT9	IKZF3	enables	GO:0005515	PMID:31515488	IPI	UniProtKB:Q5T7W7	F	Zinc finger protein Aiolos	IKZF3|ZNFN1A3	protein	taxon:9606	20260725	IntAct		
UniProtKB	Q9UKT9	IKZF3	enables	GO:0005515	PMID:31515488	IPI	UniProtKB:Q6PF18	F	Zinc finger protein Aiolos	IKZF3|ZNFN1A3	protein	taxon:9606	20260725	IntAct		
UniProtKB	Q9UKT9	IKZF3	enables	GO:0005515	PMID:31515488	IPI	UniProtKB:Q8IYI6	F	Zinc finger protein Aiolos	IKZF3|ZNFN1A3	protein	taxon:9606	20260725	IntAct		
UniProtKB	Q9UKT9	IKZF3	enables	GO:0005515	PMID:31515488	IPI	UniProtKB:Q8TCE9	F	Zinc finger protein Aiolos	IKZF3|ZNFN1A3	protein	taxon:9606	20260725	IntAct		
UniProtKB	Q9UKT9	IKZF3	enables	GO:0005515	PMID:31515488	IPI	UniProtKB:Q96T49	F	Zinc finger protein Aiolos	IKZF3|ZNFN1A3	protein	taxon:9606	20260725	IntAct		
UniProtKB	Q9UKT9	IKZF3	enables	GO:0005515	PMID:31515488	IPI	UniProtKB:Q99471	F	Zinc finger protein Aiolos	IKZF3|ZNFN1A3	protein	taxon:9606	20260725	IntAct		
UniProtKB	Q9UKT9	IKZF3	enables	GO:0005515	PMID:31515488	IPI	UniProtKB:Q9H6L4	F	Zinc finger protein Aiolos	IKZF3|ZNFN1A3	protein	taxon:9606	20260725	IntAct		
UniProtKB	Q9UKT9	IKZF3	enables	GO:0005515	PMID:31515488	IPI	UniProtKB:Q9HC98	F	Zinc finger protein Aiolos	IKZF3|ZNFN1A3	protein	taxon:9606	20260725	IntAct		
UniProtKB	Q9UKT9	IKZF3	enables	GO:0005515	PMID:31515488	IPI	UniProtKB:Q9NQT4	F	Zinc finger protein Aiolos	IKZF3|ZNFN1A3	protein	taxon:9606	20260725	IntAct		
UniProtKB	Q9UKT9	IKZF3	enables	GO:0005515	PMID:31515488	IPI	UniProtKB:Q9NU19	F	Zinc finger protein Aiolos	IKZF3|ZNFN1A3	protein	taxon:9606	20260725	IntAct		
UniProtKB	Q9UKT9	IKZF3	enables	GO:0005515	PMID:31515488	IPI	UniProtKB:Q9UJX0	F	Zinc finger protein Aiolos	IKZF3|ZNFN1A3	protein	taxon:9606	20260725	IntAct		
UniProtKB	Q9UKT9	IKZF3	enables	GO:0005515	PMID:31515488	IPI	UniProtKB:Q9Y4C2	F	Zinc finger protein Aiolos	IKZF3|ZNFN1A3	protein	taxon:9606	20260725	IntAct		
UniProtKB	Q9UKT9	IKZF3	enables	GO:0005515	PMID:31515488	IPI	UniProtKB:Q9Y6H1	F	Zinc finger protein Aiolos	IKZF3|ZNFN1A3	protein	taxon:9606	20260725	IntAct		
UniProtKB	Q9UKT9	IKZF3	enables	GO:0005515	PMID:32296183	IPI	UniProtKB:O00311	F	Zinc finger protein Aiolos	IKZF3|ZNFN1A3	protein	taxon:9606	20260725	IntAct		
UniProtKB	Q9UKT9	IKZF3	enables	GO:0005515	PMID:32296183	IPI	UniProtKB:O15160	F	Zinc finger protein Aiolos	IKZF3|ZNFN1A3	protein	taxon:9606	20260725	IntAct		
UniProtKB	Q9UKT9	IKZF3	enables	GO:0005515	PMID:32296183	IPI	UniProtKB:O15197-2	F	Zinc finger protein Aiolos	IKZF3|ZNFN1A3	protein	taxon:9606	20260725	IntAct		
UniProtKB	Q9UKT9	IKZF3	enables	GO:0005515	PMID:32296183	IPI	UniProtKB:O15273	F	Zinc finger protein Aiolos	IKZF3|ZNFN1A3	protein	taxon:9606	20260725	IntAct		
UniProtKB	Q9UKT9	IKZF3	enables	GO:0005515	PMID:32296183	IPI	UniProtKB:O43559	F	Zinc finger protein Aiolos	IKZF3|ZNFN1A3	protein	taxon:9606	20260725	IntAct		
UniProtKB	Q9UKT9	IKZF3	enables	GO:0005515	PMID:32296183	IPI	UniProtKB:O43741	F	Zinc finger protein Aiolos	IKZF3|ZNFN1A3	protein	taxon:9606	20260725	IntAct		
UniProtKB	Q9UKT9	IKZF3	enables	GO:0005515	PMID:32296183	IPI	UniProtKB:O75604	F	Zinc finger protein Aiolos	IKZF3|ZNFN1A3	protein	taxon:9606	20260725	IntAct		
UniProtKB	Q9UKT9	IKZF3	enables	GO:0005515	PMID:32296183	IPI	UniProtKB:O75771	F	Zinc finger protein Aiolos	IKZF3|ZNFN1A3	protein	taxon:9606	20260725	IntAct		
UniProtKB	Q9UKT9	IKZF3	enables	GO:0005515	PMID:32296183	IPI	UniProtKB:O75865-2	F	Zinc finger protein Aiolos	IKZF3|ZNFN1A3	protein	taxon:9606	20260725	IntAct		
UniProtKB	Q9UKT9	IKZF3	enables	GO:0005515	PMID:32296183	IPI	UniProtKB:O94929-2	F	Zinc finger protein Aiolos	IKZF3|ZNFN1A3	protein	taxon:9606	20260725	IntAct		
UniProtKB	Q9UKT9	IKZF3	enables	GO:0005515	PMID:32296183	IPI	UniProtKB:O95363	F	Zinc finger protein Aiolos	IKZF3|ZNFN1A3	protein	taxon:9606	20260725	IntAct		
UniProtKB	Q9UKT9	IKZF3	enables	GO:0005515	PMID:32296183	IPI	UniProtKB:P07947	F	Zinc finger protein Aiolos	IKZF3|ZNFN1A3	protein	taxon:9606	20260725	IntAct		
UniProtKB	Q9UKT9	IKZF3	enables	GO:0005515	PMID:32296183	IPI	UniProtKB:P11802	F	Zinc finger protein Aiolos	IKZF3|ZNFN1A3	protein	taxon:9606	20260725	IntAct		
UniProtKB	Q9UKT9	IKZF3	enables	GO:0005515	PMID:32296183	IPI	UniProtKB:P25791-3	F	Zinc finger protein Aiolos	IKZF3|ZNFN1A3	protein	taxon:9606	20260725	IntAct		
UniProtKB	Q9UKT9	IKZF3	enables	GO:0005515	PMID:32296183	IPI	UniProtKB:P29474	F	Zinc finger protein Aiolos	IKZF3|ZNFN1A3	protein	taxon:9606	20260725	IntAct		
UniProtKB	Q9UKT9	IKZF3	enables	GO:0005515	PMID:32296183	IPI	UniProtKB:P29972	F	Zinc finger protein Aiolos	IKZF3|ZNFN1A3	protein	taxon:9606	20260725	IntAct		
UniProtKB	Q9UKT9	IKZF3	enables	GO:0005515	PMID:32296183	IPI	UniProtKB:P31273	F	Zinc finger protein Aiolos	IKZF3|ZNFN1A3	protein	taxon:9606	20260725	IntAct		
UniProtKB	Q9UKT9	IKZF3	enables	GO:0005515	PMID:32296183	IPI	UniProtKB:P36508	F	Zinc finger protein Aiolos	IKZF3|ZNFN1A3	protein	taxon:9606	20260725	IntAct		
UniProtKB	Q9UKT9	IKZF3	enables	GO:0005515	PMID:32296183	IPI	UniProtKB:P51451	F	Zinc finger protein Aiolos	IKZF3|ZNFN1A3	protein	taxon:9606	20260725	IntAct		
UniProtKB	Q9UKT9	IKZF3	enables	GO:0005515	PMID:32296183	IPI	UniProtKB:P51800-3	F	Zinc finger protein Aiolos	IKZF3|ZNFN1A3	protein	taxon:9606	20260725	IntAct		
UniProtKB	Q9UKT9	IKZF3	enables	GO:0005515	PMID:32296183	IPI	UniProtKB:P54646	F	Zinc finger protein Aiolos	IKZF3|ZNFN1A3	protein	taxon:9606	20260725	IntAct		
UniProtKB	Q9UKT9	IKZF3	enables	GO:0005515	PMID:32296183	IPI	UniProtKB:P55040	F	Zinc finger protein Aiolos	IKZF3|ZNFN1A3	protein	taxon:9606	20260725	IntAct		
UniProtKB	Q9UKT9	IKZF3	enables	GO:0005515	PMID:32296183	IPI	UniProtKB:P56545-3	F	Zinc finger protein Aiolos	IKZF3|ZNFN1A3	protein	taxon:9606	20260725	IntAct		
UniProtKB	Q9UKT9	IKZF3	enables	GO:0005515	PMID:32296183	IPI	UniProtKB:P61024	F	Zinc finger protein Aiolos	IKZF3|ZNFN1A3	protein	taxon:9606	20260725	IntAct		
UniProtKB	Q9UKT9	IKZF3	enables	GO:0005515	PMID:32296183	IPI	UniProtKB:P61758	F	Zinc finger protein Aiolos	IKZF3|ZNFN1A3	protein	taxon:9606	20260725	IntAct		
UniProtKB	Q9UKT9	IKZF3	enables	GO:0005515	PMID:32296183	IPI	UniProtKB:P61968	F	Zinc finger protein Aiolos	IKZF3|ZNFN1A3	protein	taxon:9606	20260725	IntAct		
UniProtKB	Q9UKT9	IKZF3	enables	GO:0005515	PMID:32296183	IPI	UniProtKB:P62993	F	Zinc finger protein Aiolos	IKZF3|ZNFN1A3	protein	taxon:9606	20260725	IntAct		
UniProtKB	Q9UKT9	IKZF3	enables	GO:0005515	PMID:32296183	IPI	UniProtKB:Q07002	F	Zinc finger protein Aiolos	IKZF3|ZNFN1A3	protein	taxon:9606	20260725	IntAct		
UniProtKB	Q9UKT9	IKZF3	enables	GO:0005515	PMID:32296183	IPI	UniProtKB:Q08117-2	F	Zinc finger protein Aiolos	IKZF3|ZNFN1A3	protein	taxon:9606	20260725	IntAct		
UniProtKB	Q9UKT9	IKZF3	enables	GO:0005515	PMID:32296183	IPI	UniProtKB:Q08426	F	Zinc finger protein Aiolos	IKZF3|ZNFN1A3	protein	taxon:9606	20260725	IntAct		
UniProtKB	Q9UKT9	IKZF3	enables	GO:0005515	PMID:32296183	IPI	UniProtKB:Q13064	F	Zinc finger protein Aiolos	IKZF3|ZNFN1A3	protein	taxon:9606	20260725	IntAct		
UniProtKB	Q9UKT9	IKZF3	enables	GO:0005515	PMID:32296183	IPI	UniProtKB:Q13526	F	Zinc finger protein Aiolos	IKZF3|ZNFN1A3	protein	taxon:9606	20260725	IntAct		
UniProtKB	Q9UKT9	IKZF3	enables	GO:0005515	PMID:32296183	IPI	UniProtKB:Q13882	F	Zinc finger protein Aiolos	IKZF3|ZNFN1A3	protein	taxon:9606	20260725	IntAct		
UniProtKB	Q9UKT9	IKZF3	enables	GO:0005515	PMID:32296183	IPI	UniProtKB:Q13895	F	Zinc finger protein Aiolos	IKZF3|ZNFN1A3	protein	taxon:9606	20260725	IntAct		
UniProtKB	Q9UKT9	IKZF3	enables	GO:0005515	PMID:32296183	IPI	UniProtKB:Q15052	F	Zinc finger protein Aiolos	IKZF3|ZNFN1A3	protein	taxon:9606	20260725	IntAct		
UniProtKB	Q9UKT9	IKZF3	enables	GO:0005515	PMID:32296183	IPI	UniProtKB:Q16512	F	Zinc finger protein Aiolos	IKZF3|ZNFN1A3	protein	taxon:9606	20260725	IntAct		
UniProtKB	Q9UKT9	IKZF3	enables	GO:0005515	PMID:32296183	IPI	UniProtKB:Q16543	F	Zinc finger protein Aiolos	IKZF3|ZNFN1A3	protein	taxon:9606	20260725	IntAct		
UniProtKB	Q9UKT9	IKZF3	enables	GO:0005515	PMID:32296183	IPI	UniProtKB:Q17RB8	F	Zinc finger protein Aiolos	IKZF3|ZNFN1A3	protein	taxon:9606	20260725	IntAct		
UniProtKB	Q9UKT9	IKZF3	enables	GO:0005515	PMID:32296183	IPI	UniProtKB:Q17RL8	F	Zinc finger protein Aiolos	IKZF3|ZNFN1A3	protein	taxon:9606	20260725	IntAct		
UniProtKB	Q9UKT9	IKZF3	enables	GO:0005515	PMID:32296183	IPI	UniProtKB:Q2TAC2-2	F	Zinc finger protein Aiolos	IKZF3|ZNFN1A3	protein	taxon:9606	20260725	IntAct		
UniProtKB	Q9UKT9	IKZF3	enables	GO:0005515	PMID:32296183	IPI	UniProtKB:Q2WGJ6	F	Zinc finger protein Aiolos	IKZF3|ZNFN1A3	protein	taxon:9606	20260725	IntAct		
UniProtKB	Q9UKT9	IKZF3	enables	GO:0005515	PMID:32296183	IPI	UniProtKB:Q3SY00	F	Zinc finger protein Aiolos	IKZF3|ZNFN1A3	protein	taxon:9606	20260725	IntAct		
UniProtKB	Q9UKT9	IKZF3	enables	GO:0005515	PMID:32296183	IPI	UniProtKB:Q49AR9	F	Zinc finger protein Aiolos	IKZF3|ZNFN1A3	protein	taxon:9606	20260725	IntAct		
UniProtKB	Q9UKT9	IKZF3	enables	GO:0005515	PMID:32296183	IPI	UniProtKB:Q53TS8	F	Zinc finger protein Aiolos	IKZF3|ZNFN1A3	protein	taxon:9606	20260725	IntAct		
UniProtKB	Q9UKT9	IKZF3	enables	GO:0005515	PMID:32296183	IPI	UniProtKB:Q5JVL4	F	Zinc finger protein Aiolos	IKZF3|ZNFN1A3	protein	taxon:9606	20260725	IntAct		
UniProtKB	Q9UKT9	IKZF3	enables	GO:0005515	PMID:32296183	IPI	UniProtKB:Q5T7W7	F	Zinc finger protein Aiolos	IKZF3|ZNFN1A3	protein	taxon:9606	20260725	IntAct		
UniProtKB	Q9UKT9	IKZF3	enables	GO:0005515	PMID:32296183	IPI	UniProtKB:Q63ZY3	F	Zinc finger protein Aiolos	IKZF3|ZNFN1A3	protein	taxon:9606	20260725	IntAct		
UniProtKB	Q9UKT9	IKZF3	enables	GO:0005515	PMID:32296183	IPI	UniProtKB:Q68D86	F	Zinc finger protein Aiolos	IKZF3|ZNFN1A3	protein	taxon:9606	20260725	IntAct		
UniProtKB	Q9UKT9	IKZF3	enables	GO:0005515	PMID:32296183	IPI	UniProtKB:Q6NYC8	F	Zinc finger protein Aiolos	IKZF3|ZNFN1A3	protein	taxon:9606	20260725	IntAct		
UniProtKB	Q9UKT9	IKZF3	enables	GO:0005515	PMID:32296183	IPI	UniProtKB:Q6PF18	F	Zinc finger protein Aiolos	IKZF3|ZNFN1A3	protein	taxon:9606	20260725	IntAct		
UniProtKB	Q9UKT9	IKZF3	enables	GO:0005515	PMID:32296183	IPI	UniProtKB:Q7Z6R9	F	Zinc finger protein Aiolos	IKZF3|ZNFN1A3	protein	taxon:9606	20260725	IntAct		
UniProtKB	Q9UKT9	IKZF3	enables	GO:0005515	PMID:32296183	IPI	UniProtKB:Q86UW9	F	Zinc finger protein Aiolos	IKZF3|ZNFN1A3	protein	taxon:9606	20260725	IntAct		
UniProtKB	Q9UKT9	IKZF3	enables	GO:0005515	PMID:32296183	IPI	UniProtKB:Q8IVT2	F	Zinc finger protein Aiolos	IKZF3|ZNFN1A3	protein	taxon:9606	20260725	IntAct		
UniProtKB	Q9UKT9	IKZF3	enables	GO:0005515	PMID:32296183	IPI	UniProtKB:Q8IVT4	F	Zinc finger protein Aiolos	IKZF3|ZNFN1A3	protein	taxon:9606	20260725	IntAct		
UniProtKB	Q9UKT9	IKZF3	enables	GO:0005515	PMID:32296183	IPI	UniProtKB:Q8IYI6	F	Zinc finger protein Aiolos	IKZF3|ZNFN1A3	protein	taxon:9606	20260725	IntAct		
UniProtKB	Q9UKT9	IKZF3	enables	GO:0005515	PMID:32296183	IPI	UniProtKB:Q8IYR0	F	Zinc finger protein Aiolos	IKZF3|ZNFN1A3	protein	taxon:9606	20260725	IntAct		
UniProtKB	Q9UKT9	IKZF3	enables	GO:0005515	PMID:32296183	IPI	UniProtKB:Q8N4L8	F	Zinc finger protein Aiolos	IKZF3|ZNFN1A3	protein	taxon:9606	20260725	IntAct		
UniProtKB	Q9UKT9	IKZF3	enables	GO:0005515	PMID:32296183	IPI	UniProtKB:Q8N5M1	F	Zinc finger protein Aiolos	IKZF3|ZNFN1A3	protein	taxon:9606	20260725	IntAct		
UniProtKB	Q9UKT9	IKZF3	enables	GO:0005515	PMID:32296183	IPI	UniProtKB:Q8N8B7-2	F	Zinc finger protein Aiolos	IKZF3|ZNFN1A3	protein	taxon:9606	20260725	IntAct		
UniProtKB	Q9UKT9	IKZF3	enables	GO:0005515	PMID:32296183	IPI	UniProtKB:Q8N8Y2	F	Zinc finger protein Aiolos	IKZF3|ZNFN1A3	protein	taxon:9606	20260725	IntAct		
UniProtKB	Q9UKT9	IKZF3	enables	GO:0005515	PMID:32296183	IPI	UniProtKB:Q8NEC5	F	Zinc finger protein Aiolos	IKZF3|ZNFN1A3	protein	taxon:9606	20260725	IntAct		
UniProtKB	Q9UKT9	IKZF3	enables	GO:0005515	PMID:32296183	IPI	UniProtKB:Q8NI38	F	Zinc finger protein Aiolos	IKZF3|ZNFN1A3	protein	taxon:9606	20260725	IntAct		
UniProtKB	Q9UKT9	IKZF3	enables	GO:0005515	PMID:32296183	IPI	UniProtKB:Q8TAU3	F	Zinc finger protein Aiolos	IKZF3|ZNFN1A3	protein	taxon:9606	20260725	IntAct		
UniProtKB	Q9UKT9	IKZF3	enables	GO:0005515	PMID:32296183	IPI	UniProtKB:Q8TBB1	F	Zinc finger protein Aiolos	IKZF3|ZNFN1A3	protein	taxon:9606	20260725	IntAct		
UniProtKB	Q9UKT9	IKZF3	enables	GO:0005515	PMID:32296183	IPI	UniProtKB:Q8TCE9	F	Zinc finger protein Aiolos	IKZF3|ZNFN1A3	protein	taxon:9606	20260725	IntAct		
UniProtKB	Q9UKT9	IKZF3	enables	GO:0005515	PMID:32296183	IPI	UniProtKB:Q8TD10	F	Zinc finger protein Aiolos	IKZF3|ZNFN1A3	protein	taxon:9606	20260725	IntAct		
UniProtKB	Q9UKT9	IKZF3	enables	GO:0005515	PMID:32296183	IPI	UniProtKB:Q8TD31-3	F	Zinc finger protein Aiolos	IKZF3|ZNFN1A3	protein	taxon:9606	20260725	IntAct		
UniProtKB	Q9UKT9	IKZF3	enables	GO:0005515	PMID:32296183	IPI	UniProtKB:Q8WW01	F	Zinc finger protein Aiolos	IKZF3|ZNFN1A3	protein	taxon:9606	20260725	IntAct		
UniProtKB	Q9UKT9	IKZF3	enables	GO:0005515	PMID:32296183	IPI	UniProtKB:Q8WW24	F	Zinc finger protein Aiolos	IKZF3|ZNFN1A3	protein	taxon:9606	20260725	IntAct		
UniProtKB	Q9UKT9	IKZF3	enables	GO:0005515	PMID:32296183	IPI	UniProtKB:Q92993	F	Zinc finger protein Aiolos	IKZF3|ZNFN1A3	protein	taxon:9606	20260725	IntAct		
UniProtKB	Q9UKT9	IKZF3	enables	GO:0005515	PMID:32296183	IPI	UniProtKB:Q96A72	F	Zinc finger protein Aiolos	IKZF3|ZNFN1A3	protein	taxon:9606	20260725	IntAct		
UniProtKB	Q9UKT9	IKZF3	enables	GO:0005515	PMID:32296183	IPI	UniProtKB:Q96BZ8	F	Zinc finger protein Aiolos	IKZF3|ZNFN1A3	protein	taxon:9606	20260725	IntAct		
UniProtKB	Q9UKT9	IKZF3	enables	GO:0005515	PMID:32296183	IPI	UniProtKB:Q96EZ8	F	Zinc finger protein Aiolos	IKZF3|ZNFN1A3	protein	taxon:9606	20260725	IntAct		
UniProtKB	Q9UKT9	IKZF3	enables	GO:0005515	PMID:32296183	IPI	UniProtKB:Q96GM5	F	Zinc finger protein Aiolos	IKZF3|ZNFN1A3	protein	taxon:9606	20260725	IntAct		
UniProtKB	Q9UKT9	IKZF3	enables	GO:0005515	PMID:32296183	IPI	UniProtKB:Q96JP2	F	Zinc finger protein Aiolos	IKZF3|ZNFN1A3	protein	taxon:9606	20260725	IntAct		
UniProtKB	Q9UKT9	IKZF3	enables	GO:0005515	PMID:32296183	IPI	UniProtKB:Q96PN8	F	Zinc finger protein Aiolos	IKZF3|ZNFN1A3	protein	taxon:9606	20260725	IntAct		
UniProtKB	Q9UKT9	IKZF3	enables	GO:0005515	PMID:32296183	IPI	UniProtKB:Q96SQ5	F	Zinc finger protein Aiolos	IKZF3|ZNFN1A3	protein	taxon:9606	20260725	IntAct		
UniProtKB	Q9UKT9	IKZF3	enables	GO:0005515	PMID:32296183	IPI	UniProtKB:Q99471	F	Zinc finger protein Aiolos	IKZF3|ZNFN1A3	protein	taxon:9606	20260725	IntAct		
UniProtKB	Q9UKT9	IKZF3	enables	GO:0005515	PMID:32296183	IPI	UniProtKB:Q99633	F	Zinc finger protein Aiolos	IKZF3|ZNFN1A3	protein	taxon:9606	20260725	IntAct		
UniProtKB	Q9UKT9	IKZF3	enables	GO:0005515	PMID:32296183	IPI	UniProtKB:Q9BRJ7	F	Zinc finger protein Aiolos	IKZF3|ZNFN1A3	protein	taxon:9606	20260725	IntAct		
UniProtKB	Q9UKT9	IKZF3	enables	GO:0005515	PMID:32296183	IPI	UniProtKB:Q9BT92	F	Zinc finger protein Aiolos	IKZF3|ZNFN1A3	protein	taxon:9606	20260725	IntAct		
UniProtKB	Q9UKT9	IKZF3	enables	GO:0005515	PMID:32296183	IPI	UniProtKB:Q9BVG8-5	F	Zinc finger protein Aiolos	IKZF3|ZNFN1A3	protein	taxon:9606	20260725	IntAct		
UniProtKB	Q9UKT9	IKZF3	enables	GO:0005515	PMID:32296183	IPI	UniProtKB:Q9BWG6	F	Zinc finger protein Aiolos	IKZF3|ZNFN1A3	protein	taxon:9606	20260725	IntAct		
UniProtKB	Q9UKT9	IKZF3	enables	GO:0005515	PMID:32296183	IPI	UniProtKB:Q9BXF9	F	Zinc finger protein Aiolos	IKZF3|ZNFN1A3	protein	taxon:9606	20260725	IntAct		
UniProtKB	Q9UKT9	IKZF3	enables	GO:0005515	PMID:32296183	IPI	UniProtKB:Q9H0I2	F	Zinc finger protein Aiolos	IKZF3|ZNFN1A3	protein	taxon:9606	20260725	IntAct		
UniProtKB	Q9UKT9	IKZF3	enables	GO:0005515	PMID:32296183	IPI	UniProtKB:Q9H257-2	F	Zinc finger protein Aiolos	IKZF3|ZNFN1A3	protein	taxon:9606	20260725	IntAct		
UniProtKB	Q9UKT9	IKZF3	enables	GO:0005515	PMID:32296183	IPI	UniProtKB:Q9H2G9	F	Zinc finger protein Aiolos	IKZF3|ZNFN1A3	protein	taxon:9606	20260725	IntAct		
UniProtKB	Q9UKT9	IKZF3	enables	GO:0005515	PMID:32296183	IPI	UniProtKB:Q9H5Z6-2	F	Zinc finger protein Aiolos	IKZF3|ZNFN1A3	protein	taxon:9606	20260725	IntAct		
UniProtKB	Q9UKT9	IKZF3	enables	GO:0005515	PMID:32296183	IPI	UniProtKB:Q9H6L4	F	Zinc finger protein Aiolos	IKZF3|ZNFN1A3	protein	taxon:9606	20260725	IntAct		
UniProtKB	Q9UKT9	IKZF3	enables	GO:0005515	PMID:32296183	IPI	UniProtKB:Q9H6Z9	F	Zinc finger protein Aiolos	IKZF3|ZNFN1A3	protein	taxon:9606	20260725	IntAct		
UniProtKB	Q9UKT9	IKZF3	enables	GO:0005515	PMID:32296183	IPI	UniProtKB:Q9HAQ2	F	Zinc finger protein Aiolos	IKZF3|ZNFN1A3	protein	taxon:9606	20260725	IntAct		
UniProtKB	Q9UKT9	IKZF3	enables	GO:0005515	PMID:32296183	IPI	UniProtKB:Q9HC98-4	F	Zinc finger protein Aiolos	IKZF3|ZNFN1A3	protein	taxon:9606	20260725	IntAct		
UniProtKB	Q9UKT9	IKZF3	enables	GO:0005515	PMID:32296183	IPI	UniProtKB:Q9NP86	F	Zinc finger protein Aiolos	IKZF3|ZNFN1A3	protein	taxon:9606	20260725	IntAct		
UniProtKB	Q9UKT9	IKZF3	enables	GO:0005515	PMID:32296183	IPI	UniProtKB:Q9NPJ8-3	F	Zinc finger protein Aiolos	IKZF3|ZNFN1A3	protein	taxon:9606	20260725	IntAct		
UniProtKB	Q9UKT9	IKZF3	enables	GO:0005515	PMID:32296183	IPI	UniProtKB:Q9NQT4	F	Zinc finger protein Aiolos	IKZF3|ZNFN1A3	protein	taxon:9606	20260725	IntAct		
UniProtKB	Q9UKT9	IKZF3	enables	GO:0005515	PMID:32296183	IPI	UniProtKB:Q9NU19	F	Zinc finger protein Aiolos	IKZF3|ZNFN1A3	protein	taxon:9606	20260725	IntAct		
UniProtKB	Q9UKT9	IKZF3	enables	GO:0005515	PMID:32296183	IPI	UniProtKB:Q9NX04	F	Zinc finger protein Aiolos	IKZF3|ZNFN1A3	protein	taxon:9606	20260725	IntAct		
UniProtKB	Q9UKT9	IKZF3	enables	GO:0005515	PMID:32296183	IPI	UniProtKB:Q9NYA3	F	Zinc finger protein Aiolos	IKZF3|ZNFN1A3	protein	taxon:9606	20260725	IntAct		
UniProtKB	Q9UKT9	IKZF3	enables	GO:0005515	PMID:32296183	IPI	UniProtKB:Q9NZD8	F	Zinc finger protein Aiolos	IKZF3|ZNFN1A3	protein	taxon:9606	20260725	IntAct		
UniProtKB	Q9UKT9	IKZF3	enables	GO:0005515	PMID:32296183	IPI	UniProtKB:Q9UBL6-2	F	Zinc finger protein Aiolos	IKZF3|ZNFN1A3	protein	taxon:9606	20260725	IntAct		
UniProtKB	Q9UKT9	IKZF3	enables	GO:0005515	PMID:32296183	IPI	UniProtKB:Q9UBW7	F	Zinc finger protein Aiolos	IKZF3|ZNFN1A3	protein	taxon:9606	20260725	IntAct		
UniProtKB	Q9UKT9	IKZF3	enables	GO:0005515	PMID:32296183	IPI	UniProtKB:Q9UBY9	F	Zinc finger protein Aiolos	IKZF3|ZNFN1A3	protein	taxon:9606	20260725	IntAct		
UniProtKB	Q9UKT9	IKZF3	enables	GO:0005515	PMID:32296183	IPI	UniProtKB:Q9UI95	F	Zinc finger protein Aiolos	IKZF3|ZNFN1A3	protein	taxon:9606	20260725	IntAct		
UniProtKB	Q9UKT9	IKZF3	enables	GO:0005515	PMID:32296183	IPI	UniProtKB:Q9UJV3-2	F	Zinc finger protein Aiolos	IKZF3|ZNFN1A3	protein	taxon:9606	20260725	IntAct		
UniProtKB	Q9UKT9	IKZF3	enables	GO:0005515	PMID:32296183	IPI	UniProtKB:Q9Y247	F	Zinc finger protein Aiolos	IKZF3|ZNFN1A3	protein	taxon:9606	20260725	IntAct		
UniProtKB	Q9UKT9	IKZF3	enables	GO:0005515	PMID:32296183	IPI	UniProtKB:Q9Y4C2-2	F	Zinc finger protein Aiolos	IKZF3|ZNFN1A3	protein	taxon:9606	20260725	IntAct		
UniProtKB	Q9UKT9	IKZF3	enables	GO:0005515	PMID:32296183	IPI	UniProtKB:Q9Y5B8	F	Zinc finger protein Aiolos	IKZF3|ZNFN1A3	protein	taxon:9606	20260725	IntAct		
UniProtKB	Q9UKT9	IKZF3	enables	GO:0005515	PMID:33961781	IPI	UniProtKB:Q9H2S9	F	Zinc finger protein Aiolos	IKZF3|ZNFN1A3	protein	taxon:9606	20260725	IntAct		
UniProtKB	Q9UKT9	IKZF3	enables	GO:0005515	PMID:33961781	IPI	UniProtKB:Q9H5V7	F	Zinc finger protein Aiolos	IKZF3|ZNFN1A3	protein	taxon:9606	20260725	IntAct		
UniProtKB	Q9UKT9	IKZF3	enables	GO:0005515	PMID:36217029	IPI	UniProtKB:P0DTD1-PRO_0000449633	F	Zinc finger protein Aiolos	IKZF3|ZNFN1A3	protein	taxon:9606	20260725	IntAct		
UniProtKB	Q9UKT9	IKZF3	enables	GO:0042802	PMID:25416956	IPI	UniProtKB:Q9UKT9	F	Zinc finger protein Aiolos	IKZF3|ZNFN1A3	protein	taxon:9606	20260725	IntAct		
UniProtKB	Q9UKT9	IKZF3	enables	GO:0042802	PMID:32296183	IPI	UniProtKB:Q9UKT9	F	Zinc finger protein Aiolos	IKZF3|ZNFN1A3	protein	taxon:9606	20260725	IntAct		
UniProtKB	Q9UKT9	IKZF3	enables	GO:0042803	PMID:17646674	IDA		F	Zinc finger protein Aiolos	IKZF3|ZNFN1A3	protein	taxon:9606	20111130	UniProt		
UniProtKB	Q9UKT9	IKZF3	enables	GO:0042803	PMID:34155405	IDA		F	Zinc finger protein Aiolos	IKZF3|ZNFN1A3	protein	taxon:9606	20220209	UniProt		
UniProtKB	Q9UKT9	IKZF3	enables	GO:0042826	PMID:17646674	IPI	UniProtKB:Q13547	F	Zinc finger protein Aiolos	IKZF3|ZNFN1A3	protein	taxon:9606	20191111	UniProt		
UniProtKB	Q9UKT9	IKZF3	enables	GO:0043565	GO_REF:0000024	ISS	UniProtKB:O08900	F	Zinc finger protein Aiolos	IKZF3|ZNFN1A3	protein	taxon:9606	20120209	UniProt		
UniProtKB	Q9UKT9	IKZF3	enables	GO:0043565	GO_REF:0000107	IEA	UniProtKB:O08900|ensembl:ENSMUSP00000099430	F	Zinc finger protein Aiolos	IKZF3|ZNFN1A3	protein	taxon:9606	20260724	Ensembl		
UniProtKB	Q9UKT9	IKZF3	enables	GO:0043565	PMID:34155405	IDA		F	Zinc finger protein Aiolos	IKZF3|ZNFN1A3	protein	taxon:9606	20220209	UniProt		
UniProtKB	Q9UKT9	IKZF3	enables	GO:0046982	PMID:34155405	IDA		F	Zinc finger protein Aiolos	IKZF3|ZNFN1A3	protein	taxon:9606	20220209	UniProt		
UniProtKB	Q9UKT9	IKZF3	enables	GO:1990841	PMID:17646674	IDA		F	Zinc finger protein Aiolos	IKZF3|ZNFN1A3	protein	taxon:9606	20191111	UniProt	has_input(UniProtKB:Q96EB6)	
UniProtKB	Q9UKT9	IKZF3	involved_in	GO:0006357	GO_REF:0000033	IBA	FB:FBgn0013469|MGI:MGI:103170|MGI:MGI:1332234|MGI:MGI:1342540|MGI:MGI:1342541|MGI:MGI:1342542|MGI:MGI:1343139|PANTHER:PTN002812688|RGD:62063|RGD:708385|UniProtKB:P49711|UniProtKB:Q99684|UniProtKB:Q9GZX5|UniProtKB:Q9H5V7|UniProtKB:Q9UID6|UniProtKB:Q9UQR1	P	Zinc finger protein Aiolos	IKZF3|ZNFN1A3	protein	taxon:9606	20260529	GO_Central		
UniProtKB	Q9UKT9	IKZF3	involved_in	GO:0006357	PMID:10552935	TAS		P	Zinc finger protein Aiolos	IKZF3|ZNFN1A3	protein	taxon:9606	20030904	PINC		
UniProtKB	Q9UKT9	IKZF3	involved_in	GO:0007498	GO_REF:0000117	IEA	ARBA:ARBA00084318	P	Zinc finger protein Aiolos	IKZF3|ZNFN1A3	protein	taxon:9606	20260727	UniProt		
UniProtKB	Q9UKT9	IKZF3	involved_in	GO:0007498	PMID:10552935	TAS		P	Zinc finger protein Aiolos	IKZF3|ZNFN1A3	protein	taxon:9606	20030904	PINC		
UniProtKB	Q9UKT9	IKZF3	involved_in	GO:0030183	GO_REF:0000107	IEA	UniProtKB:O08900|ensembl:ENSMUSP00000099430	P	Zinc finger protein Aiolos	IKZF3|ZNFN1A3	protein	taxon:9606	20260724	Ensembl		
UniProtKB	Q9UKT9	IKZF3	involved_in	GO:0030217	GO_REF:0000107	IEA	UniProtKB:O08900|ensembl:ENSMUSP00000099430	P	Zinc finger protein Aiolos	IKZF3|ZNFN1A3	protein	taxon:9606	20260724	Ensembl		
UniProtKB	Q9UKT9	IKZF3	involved_in	GO:0030888	GO_REF:0000024	ISS	UniProtKB:O08900	P	Zinc finger protein Aiolos	IKZF3|ZNFN1A3	protein	taxon:9606	20111130	UniProt		
UniProtKB	Q9UKT9	IKZF3	involved_in	GO:0030888	GO_REF:0000107	IEA	UniProtKB:O08900|ensembl:ENSMUSP00000099430	P	Zinc finger protein Aiolos	IKZF3|ZNFN1A3	protein	taxon:9606	20260724	Ensembl		
UniProtKB	Q9UKT9	IKZF3	involved_in	GO:0042981	PMID:10369681	IMP		P	Zinc finger protein Aiolos	IKZF3|ZNFN1A3	protein	taxon:9606	20111130	UniProt		
UniProtKB	Q9UKT9	IKZF3	involved_in	GO:0045577	GO_REF:0000024	ISS	UniProtKB:O08900	P	Zinc finger protein Aiolos	IKZF3|ZNFN1A3	protein	taxon:9606	20111130	UniProt		
UniProtKB	Q9UKT9	IKZF3	involved_in	GO:0045577	GO_REF:0000107	IEA	UniProtKB:O08900|ensembl:ENSMUSP00000099430	P	Zinc finger protein Aiolos	IKZF3|ZNFN1A3	protein	taxon:9606	20260724	Ensembl		
UniProtKB	Q9UKT9	IKZF3	involved_in	GO:0045619	GO_REF:0000024	ISS	UniProtKB:O08900	P	Zinc finger protein Aiolos	IKZF3|ZNFN1A3	protein	taxon:9606	20120209	UniProt		
UniProtKB	Q9UKT9	IKZF3	involved_in	GO:0045619	GO_REF:0000107	IEA	UniProtKB:O08900|ensembl:ENSMUSP00000099430	P	Zinc finger protein Aiolos	IKZF3|ZNFN1A3	protein	taxon:9606	20260724	Ensembl		
UniProtKB	Q9UKT9	IKZF3	involved_in	GO:0045944	GO_REF:0000107	IEA	UniProtKB:O08900|ensembl:ENSMUSP00000099430	P	Zinc finger protein Aiolos	IKZF3|ZNFN1A3	protein	taxon:9606	20260724	Ensembl		
UniProtKB	Q9UKT9	IKZF3	located_in	GO:0005634	GO_REF:0000044	IEA	UniProtKB-SubCell:SL-0191	C	Zinc finger protein Aiolos	IKZF3|ZNFN1A3	protein	taxon:9606	20260727	UniProt		
UniProtKB	Q9UKT9	IKZF3	located_in	GO:0005634	GO_REF:0000107	IEA	UniProtKB:O08900|ensembl:ENSMUSP00000099430	C	Zinc finger protein Aiolos	IKZF3|ZNFN1A3	protein	taxon:9606	20260724	Ensembl		
UniProtKB	Q9UKT9	IKZF3	located_in	GO:0005634	GO_REF:0000117	IEA	ARBA:ARBA00026330	C	Zinc finger protein Aiolos	IKZF3|ZNFN1A3	protein	taxon:9606	20260727	UniProt		
UniProtKB	Q9UKT9	IKZF3	located_in	GO:0005634	PMID:10369681	IDA		C	Zinc finger protein Aiolos	IKZF3|ZNFN1A3	protein	taxon:9606	20111130	UniProt		
UniProtKB	Q9UKT9	IKZF3	located_in	GO:0005634	PMID:17646674	IDA		C	Zinc finger protein Aiolos	IKZF3|ZNFN1A3	protein	taxon:9606	20111130	UniProt		
UniProtKB	Q9UKT9	IKZF3	located_in	GO:0005634	PMID:34155405	IDA		C	Zinc finger protein Aiolos	IKZF3|ZNFN1A3	protein	taxon:9606	20220209	UniProt		
UniProtKB	Q9UKT9	IKZF3	located_in	GO:0005654	GO_REF:0000052	IDA		C	Zinc finger protein Aiolos	IKZF3|ZNFN1A3	protein	taxon:9606	20251115	HPA		
UniProtKB	Q9UKT9	IKZF3	located_in	GO:0005654	Reactome:R-HSA-9944893	TAS		C	Zinc finger protein Aiolos	IKZF3|ZNFN1A3	protein	taxon:9606	20250407	Reactome		
UniProtKB	Q9UKT9	IKZF3	located_in	GO:0005737	GO_REF:0000044	IEA	UniProtKB-SubCell:SL-0086	C	Zinc finger protein Aiolos	IKZF3|ZNFN1A3	protein	taxon:9606	20260727	UniProt		
UniProtKB	Q9UKT9	IKZF3	located_in	GO:0005737	GO_REF:0000107	IEA	UniProtKB:O08900|ensembl:ENSMUSP00000099430	C	Zinc finger protein Aiolos	IKZF3|ZNFN1A3	protein	taxon:9606	20260724	Ensembl		
UniProtKB	Q9UKT9	IKZF3	located_in	GO:0005737	PMID:10369681	IDA		C	Zinc finger protein Aiolos	IKZF3|ZNFN1A3	protein	taxon:9606	20111130	UniProt		
UniProtKB	Q9UKT9	IKZF3	located_in	GO:0005737	PMID:17646674	IDA		C	Zinc finger protein Aiolos	IKZF3|ZNFN1A3	protein	taxon:9606	20111130	UniProt		
UniProtKB	Q9UKT9	IKZF3	located_in	GO:0005829	GO_REF:0000052	IDA		C	Zinc finger protein Aiolos	IKZF3|ZNFN1A3	protein	taxon:9606	20251115	HPA		
UniProtKB	Q9UKU0	ACSL6	enables	GO:0004467	GO_REF:0000002	IEA	InterPro:IPR045311	F	Long-chain-fatty-acid--CoA ligase 6	ACSL6|ACS2|FACL6|KIAA0837|LACS5	protein	taxon:9606	20260727	InterPro		
UniProtKB	Q9UKU0	ACSL6	enables	GO:0004467	GO_REF:0000003	IEA	EC:6.2.1.3	F	Long-chain-fatty-acid--CoA ligase 6	ACSL6|ACS2|FACL6|KIAA0837|LACS5	protein	taxon:9606	20260727	UniProt		
UniProtKB	Q9UKU0	ACSL6	enables	GO:0004467	GO_REF:0000116	IEA	RHEA:15421|RHEA:30751|RHEA:36139|RHEA:52108|RHEA:52112|RHEA:52116	F	Long-chain-fatty-acid--CoA ligase 6	ACSL6|ACS2|FACL6|KIAA0837|LACS5	protein	taxon:9606	20260727	RHEA		
UniProtKB	Q9UKU0	ACSL6	enables	GO:0004467	GO_REF:0000117	IEA	ARBA:ARBA00028722	F	Long-chain-fatty-acid--CoA ligase 6	ACSL6|ACS2|FACL6|KIAA0837|LACS5	protein	taxon:9606	20260727	UniProt		
UniProtKB	Q9UKU0	ACSL6	enables	GO:0004467	PMID:10548543	NAS		F	Long-chain-fatty-acid--CoA ligase 6	ACSL6|ACS2|FACL6|KIAA0837|LACS5	protein	taxon:9606	20010919	UniProt		
UniProtKB	Q9UKU0	ACSL6	enables	GO:0004467	PMID:22633490	IMP		F	Long-chain-fatty-acid--CoA ligase 6	ACSL6|ACS2|FACL6|KIAA0837|LACS5	protein	taxon:9606	20190702	UniProt		
UniProtKB	Q9UKU0	ACSL6	enables	GO:0004467	PMID:24269233	IDA		F	Long-chain-fatty-acid--CoA ligase 6	ACSL6|ACS2|FACL6|KIAA0837|LACS5	protein	taxon:9606	20190702	UniProt		
UniProtKB	Q9UKU0	ACSL6	enables	GO:0004467	Reactome:R-HSA-201035	TAS		F	Long-chain-fatty-acid--CoA ligase 6	ACSL6|ACS2|FACL6|KIAA0837|LACS5	protein	taxon:9606	20260222	Reactome		
UniProtKB	Q9UKU0	ACSL6	enables	GO:0042803	PMID:20429931	IDA		F	Long-chain-fatty-acid--CoA ligase 6	ACSL6|ACS2|FACL6|KIAA0837|LACS5	protein	taxon:9606	20120702	UniProt		
UniProtKB	Q9UKU0	ACSL6	enables	GO:0047676	GO_REF:0000003	IEA	EC:6.2.1.15	F	Long-chain-fatty-acid--CoA ligase 6	ACSL6|ACS2|FACL6|KIAA0837|LACS5	protein	taxon:9606	20260727	UniProt		
UniProtKB	Q9UKU0	ACSL6	enables	GO:0047676	GO_REF:0000024	ISS	UniProtKB:P33124	F	Long-chain-fatty-acid--CoA ligase 6	ACSL6|ACS2|FACL6|KIAA0837|LACS5	protein	taxon:9606	20190702	UniProt		
UniProtKB	Q9UKU0	ACSL6	enables	GO:0047676	GO_REF:0000024	ISS	UniProtKB:P33124	F	Long-chain-fatty-acid--CoA ligase 6	ACSL6|ACS2|FACL6|KIAA0837|LACS5	protein	taxon:9606	20240916	UniProt		
UniProtKB	Q9UKU0	ACSL6	enables	GO:0047676	GO_REF:0000033	IBA	PANTHER:PTN008102855|RGD:2015|RGD:69403	F	Long-chain-fatty-acid--CoA ligase 6	ACSL6|ACS2|FACL6|KIAA0837|LACS5	protein	taxon:9606	20200810	GO_Central		
UniProtKB	Q9UKU0	ACSL6	enables	GO:0047676	GO_REF:0000116	IEA	RHEA:19713	F	Long-chain-fatty-acid--CoA ligase 6	ACSL6|ACS2|FACL6|KIAA0837|LACS5	protein	taxon:9606	20260727	RHEA		
UniProtKB	Q9UKU0	ACSL6	involved_in	GO:0000038	GO_REF:0000033	IBA	PANTHER:PTN008102855|RGD:2015	P	Long-chain-fatty-acid--CoA ligase 6	ACSL6|ACS2|FACL6|KIAA0837|LACS5	protein	taxon:9606	20200206	GO_Central		
UniProtKB	Q9UKU0	ACSL6	involved_in	GO:0001676	GO_REF:0000033	IBA	PANTHER:PTN001945066|RGD:2015|RGD:69403|SGD:S000000817|UniProtKB:P33121|UniProtKB:Q9UKU0	P	Long-chain-fatty-acid--CoA ligase 6	ACSL6|ACS2|FACL6|KIAA0837|LACS5	protein	taxon:9606	20250904	GO_Central		
UniProtKB	Q9UKU0	ACSL6	involved_in	GO:0001676	PMID:22633490	IMP		P	Long-chain-fatty-acid--CoA ligase 6	ACSL6|ACS2|FACL6|KIAA0837|LACS5	protein	taxon:9606	20190702	UniProt		
UniProtKB	Q9UKU0	ACSL6	involved_in	GO:0001676	PMID:24269233	IDA		P	Long-chain-fatty-acid--CoA ligase 6	ACSL6|ACS2|FACL6|KIAA0837|LACS5	protein	taxon:9606	20190702	UniProt		
UniProtKB	Q9UKU0	ACSL6	involved_in	GO:0006631	GO_REF:0000002	IEA	InterPro:IPR045311	P	Long-chain-fatty-acid--CoA ligase 6	ACSL6|ACS2|FACL6|KIAA0837|LACS5	protein	taxon:9606	20260727	InterPro		
UniProtKB	Q9UKU0	ACSL6	involved_in	GO:0006637	PMID:10548543	NAS		P	Long-chain-fatty-acid--CoA ligase 6	ACSL6|ACS2|FACL6|KIAA0837|LACS5	protein	taxon:9606	20010919	UniProt		
UniProtKB	Q9UKU0	ACSL6	involved_in	GO:0035338	GO_REF:0000033	IBA	PANTHER:PTN008102855|RGD:2015|RGD:69403	P	Long-chain-fatty-acid--CoA ligase 6	ACSL6|ACS2|FACL6|KIAA0837|LACS5	protein	taxon:9606	20200810	GO_Central		
UniProtKB	Q9UKU0	ACSL6	involved_in	GO:0035338	Reactome:R-HSA-75876	TAS		P	Long-chain-fatty-acid--CoA ligase 6	ACSL6|ACS2|FACL6|KIAA0837|LACS5	protein	taxon:9606	20260316	Reactome		
UniProtKB	Q9UKU0	ACSL6	is_active_in	GO:0005783	GO_REF:0000033	IBA	AGI_LocusCode:AT1G49430|AGI_LocusCode:AT2G47240|FB:FBgn0263120|MGI:MGI:102797|PANTHER:PTN000644924|UniProtKB:O60488|UniProtKB:O95573|UniProtKB:P33121|UniProtKB:Q38FB9|UniProtKB:Q9UKU0|UniProtKB:Q9ULC5|dictyBase:DDB_G0269474	C	Long-chain-fatty-acid--CoA ligase 6	ACSL6|ACS2|FACL6|KIAA0837|LACS5	protein	taxon:9606	20260530	GO_Central		
UniProtKB	Q9UKU0	ACSL6	is_active_in	GO:0016020	GO_REF:0000033	IBA	AGI_LocusCode:AT3G05970|MGI:MGI:102797|PANTHER:PTN001944821|RGD:2015|RGD:69401|SGD:S000000817|SGD:S000001271|SGD:S000004860|SGD:S000005844|UniProtKB:C8V333|UniProtKB:O60488|UniProtKB:P31119|UniProtKB:P33121|UniProtKB:Q38FB7|UniProtKB:Q38FC0|UniProtKB:Q9UKU0|UniProtKB:Q9ULC5|dictyBase:DDB_G0269242|dictyBase:DDB_G0269474	C	Long-chain-fatty-acid--CoA ligase 6	ACSL6|ACS2|FACL6|KIAA0837|LACS5	protein	taxon:9606	20260530	GO_Central		
UniProtKB	Q9UKU0	ACSL6	located_in	GO:0005741	GO_REF:0000044	IEA	UniProtKB-SubCell:SL-0172	C	Long-chain-fatty-acid--CoA ligase 6	ACSL6|ACS2|FACL6|KIAA0837|LACS5	protein	taxon:9606	20260727	UniProt		
UniProtKB	Q9UKU0	ACSL6	located_in	GO:0005778	GO_REF:0000044	IEA	UniProtKB-SubCell:SL-0203	C	Long-chain-fatty-acid--CoA ligase 6	ACSL6|ACS2|FACL6|KIAA0837|LACS5	protein	taxon:9606	20260727	UniProt		
UniProtKB	Q9UKU0	ACSL6	located_in	GO:0005783	PMID:24269233	IDA		C	Long-chain-fatty-acid--CoA ligase 6	ACSL6|ACS2|FACL6|KIAA0837|LACS5	protein	taxon:9606	20190702	UniProt		
UniProtKB	Q9UKU0	ACSL6	located_in	GO:0005789	GO_REF:0000044	IEA	UniProtKB-SubCell:SL-0097	C	Long-chain-fatty-acid--CoA ligase 6	ACSL6|ACS2|FACL6|KIAA0837|LACS5	protein	taxon:9606	20260727	UniProt		
UniProtKB	Q9UKU0	ACSL6	located_in	GO:0005789	PMID:24269233	EXP		C	Long-chain-fatty-acid--CoA ligase 6	ACSL6|ACS2|FACL6|KIAA0837|LACS5	protein	taxon:9606	20240916	UniProt		
UniProtKB	Q9UKU0	ACSL6	located_in	GO:0005789	Reactome:R-HSA-201035	TAS		C	Long-chain-fatty-acid--CoA ligase 6	ACSL6|ACS2|FACL6|KIAA0837|LACS5	protein	taxon:9606	20130213	Reactome		
UniProtKB	Q9UKU0	ACSL6	located_in	GO:0005886	PMID:10548543	NAS		C	Long-chain-fatty-acid--CoA ligase 6	ACSL6|ACS2|FACL6|KIAA0837|LACS5	protein	taxon:9606	20010919	UniProt		
UniProtKB	Q9UKU6	TRHDE	enables	GO:0004177	GO_REF:0000117	IEA	ARBA:ARBA00028139	F	Thyrotropin-releasing hormone-degrading ectoenzyme	TRHDE|UNQ2507/PRO5995	protein	taxon:9606	20260727	UniProt		
UniProtKB	Q9UKU6	TRHDE	enables	GO:0004177	PMID:10491199	TAS		F	Thyrotropin-releasing hormone-degrading ectoenzyme	TRHDE|UNQ2507/PRO5995	protein	taxon:9606	20030904	PINC		
UniProtKB	Q9UKU6	TRHDE	enables	GO:0008237	GO_REF:0000002	IEA	InterPro:IPR014782	F	Thyrotropin-releasing hormone-degrading ectoenzyme	TRHDE|UNQ2507/PRO5995	protein	taxon:9606	20260727	InterPro		
UniProtKB	Q9UKU6	TRHDE	enables	GO:0008270	GO_REF:0000002	IEA	InterPro:IPR014782	F	Thyrotropin-releasing hormone-degrading ectoenzyme	TRHDE|UNQ2507/PRO5995	protein	taxon:9606	20260727	InterPro		
UniProtKB	Q9UKU6	TRHDE	enables	GO:0016920	GO_REF:0000003	IEA	EC:3.4.19.6	F	Thyrotropin-releasing hormone-degrading ectoenzyme	TRHDE|UNQ2507/PRO5995	protein	taxon:9606	20260727	UniProt		
UniProtKB	Q9UKU6	TRHDE	enables	GO:0070006	GO_REF:0000033	IBA	CGD:CAL0000186164|PANTHER:PTN000164250|SGD:S000001640|UniProtKB:Q07075|WB:WBGene00003914|WB:WBGene00011587	F	Thyrotropin-releasing hormone-degrading ectoenzyme	TRHDE|UNQ2507/PRO5995	protein	taxon:9606	20230110	GO_Central		
UniProtKB	Q9UKU6	TRHDE	involved_in	GO:0006508	GO_REF:0000002	IEA	InterPro:IPR001930	P	Thyrotropin-releasing hormone-degrading ectoenzyme	TRHDE|UNQ2507/PRO5995	protein	taxon:9606	20260727	InterPro		
UniProtKB	Q9UKU6	TRHDE	involved_in	GO:0006508	GO_REF:0000033	IBA	FB:FBgn0285963|MGI:MGI:106645|MGI:MGI:1933403|MGI:MGI:5000466|PANTHER:PTN000164251|RGD:2991|RGD:621228|SGD:S000001089|UniProtKB:Q7Q2T8|UniProtKB:Q9NZ08	P	Thyrotropin-releasing hormone-degrading ectoenzyme	TRHDE|UNQ2507/PRO5995	protein	taxon:9606	20241120	GO_Central		
UniProtKB	Q9UKU6	TRHDE	involved_in	GO:0007165	PMID:10491199	TAS		P	Thyrotropin-releasing hormone-degrading ectoenzyme	TRHDE|UNQ2507/PRO5995	protein	taxon:9606	20030904	PINC		
UniProtKB	Q9UKU6	TRHDE	involved_in	GO:0007267	PMID:10491199	TAS		P	Thyrotropin-releasing hormone-degrading ectoenzyme	TRHDE|UNQ2507/PRO5995	protein	taxon:9606	20030904	PINC		
UniProtKB	Q9UKU6	TRHDE	involved_in	GO:0043171	GO_REF:0000033	IBA	PANTHER:PTN000164250|RGD:2991|RGD:621228|RGD:621752|SGD:S000001640|WB:WBGene00003914	P	Thyrotropin-releasing hormone-degrading ectoenzyme	TRHDE|UNQ2507/PRO5995	protein	taxon:9606	20180323	GO_Central		
UniProtKB	Q9UKU6	TRHDE	is_active_in	GO:0005576	GO_REF:0000033	IBA	PANTHER:PTN000898749|UniProtKB:P15144	C	Thyrotropin-releasing hormone-degrading ectoenzyme	TRHDE|UNQ2507/PRO5995	protein	taxon:9606	20260528	GO_Central		
UniProtKB	Q9UKU6	TRHDE	located_in	GO:0005886	PMID:10491199	TAS		C	Thyrotropin-releasing hormone-degrading ectoenzyme	TRHDE|UNQ2507/PRO5995	protein	taxon:9606	20030904	PINC		
UniProtKB	Q9UKU6	TRHDE	located_in	GO:0016020	GO_REF:0000044	IEA	UniProtKB-SubCell:SL-0162	C	Thyrotropin-releasing hormone-degrading ectoenzyme	TRHDE|UNQ2507/PRO5995	protein	taxon:9606	20260727	UniProt		
UniProtKB	Q9UKU6	TRHDE	located_in	GO:0070062	PMID:23533145	HDA		C	Thyrotropin-releasing hormone-degrading ectoenzyme	TRHDE|UNQ2507/PRO5995	protein	taxon:9606	20140714	UniProt		
UniProtKB	Q9UKU7	ACAD8	enables	GO:0003853	GO_REF:0000003	IEA	EC:1.3.8.5	F	Isobutyryl-CoA dehydrogenase, mitochondrial	ACAD8|ARC42|IBD	protein	taxon:9606	20260727	UniProt		
UniProtKB	Q9UKU7	ACAD8	enables	GO:0003853	GO_REF:0000116	IEA	RHEA:44180|RHEA:48256	F	Isobutyryl-CoA dehydrogenase, mitochondrial	ACAD8|ARC42|IBD	protein	taxon:9606	20260727	RHEA		
UniProtKB	Q9UKU7	ACAD8	enables	GO:0003853	PMID:11013134	EXP		F	Isobutyryl-CoA dehydrogenase, mitochondrial	ACAD8|ARC42|IBD	protein	taxon:9606	20250130	UniProt		
UniProtKB	Q9UKU7	ACAD8	enables	GO:0003853	PMID:12359132	EXP		F	Isobutyryl-CoA dehydrogenase, mitochondrial	ACAD8|ARC42|IBD	protein	taxon:9606	20250130	UniProt		
UniProtKB	Q9UKU7	ACAD8	enables	GO:0003853	PMID:16857760	EXP		F	Isobutyryl-CoA dehydrogenase, mitochondrial	ACAD8|ARC42|IBD	protein	taxon:9606	20250130	UniProt		
UniProtKB	Q9UKU7	ACAD8	enables	GO:0003995	GO_REF:0000002	IEA	InterPro:IPR006089|InterPro:IPR034178	F	Isobutyryl-CoA dehydrogenase, mitochondrial	ACAD8|ARC42|IBD	protein	taxon:9606	20260727	InterPro		
UniProtKB	Q9UKU7	ACAD8	enables	GO:0003995	PMID:10524212	TAS		F	Isobutyryl-CoA dehydrogenase, mitochondrial	ACAD8|ARC42|IBD	protein	taxon:9606	20030904	PINC		
UniProtKB	Q9UKU7	ACAD8	enables	GO:0005515	PMID:33961781	IPI	UniProtKB:Q8TAG5	F	Isobutyryl-CoA dehydrogenase, mitochondrial	ACAD8|ARC42|IBD	protein	taxon:9606	20260725	IntAct		
UniProtKB	Q9UKU7	ACAD8	enables	GO:0016627	GO_REF:0000002	IEA	InterPro:IPR006091|InterPro:IPR009075|InterPro:IPR009100|InterPro:IPR013786|InterPro:IPR036250|InterPro:IPR037069|InterPro:IPR046373	F	Isobutyryl-CoA dehydrogenase, mitochondrial	ACAD8|ARC42|IBD	protein	taxon:9606	20260727	InterPro		
UniProtKB	Q9UKU7	ACAD8	enables	GO:0016937	GO_REF:0000116	IEA	RHEA:31287	F	Isobutyryl-CoA dehydrogenase, mitochondrial	ACAD8|ARC42|IBD	protein	taxon:9606	20260727	RHEA		
UniProtKB	Q9UKU7	ACAD8	enables	GO:0016937	GO_REF:0000117	IEA	ARBA:ARBA00044591	F	Isobutyryl-CoA dehydrogenase, mitochondrial	ACAD8|ARC42|IBD	protein	taxon:9606	20260727	UniProt		
UniProtKB	Q9UKU7	ACAD8	enables	GO:0050660	GO_REF:0000002	IEA	InterPro:IPR013786|InterPro:IPR037069	F	Isobutyryl-CoA dehydrogenase, mitochondrial	ACAD8|ARC42|IBD	protein	taxon:9606	20260727	InterPro		
UniProtKB	Q9UKU7	ACAD8	involved_in	GO:0006574	GO_REF:0000041	IEA	UniPathway:UPA00362	P	Isobutyryl-CoA dehydrogenase, mitochondrial	ACAD8|ARC42|IBD	protein	taxon:9606	20260227	UniProt		
UniProtKB	Q9UKU7	ACAD8	involved_in	GO:0006629	GO_REF:0000002	IEA	InterPro:IPR034178	P	Isobutyryl-CoA dehydrogenase, mitochondrial	ACAD8|ARC42|IBD	protein	taxon:9606	20260727	InterPro		
UniProtKB	Q9UKU7	ACAD8	involved_in	GO:0006629	PMID:10524212	TAS		P	Isobutyryl-CoA dehydrogenase, mitochondrial	ACAD8|ARC42|IBD	protein	taxon:9606	20030904	PINC		
UniProtKB	Q9UKU7	ACAD8	is_active_in	GO:0005739	GO_REF:0000033	IBA	MGI:MGI:1914198|PANTHER:PTN000097535|UniProtKB:Q9UKU7	C	Isobutyryl-CoA dehydrogenase, mitochondrial	ACAD8|ARC42|IBD	protein	taxon:9606	20260530	GO_Central		
UniProtKB	Q9UKU7	ACAD8	located_in	GO:0005739	GO_REF:0000044	IEA	UniProtKB-SubCell:SL-0173	C	Isobutyryl-CoA dehydrogenase, mitochondrial	ACAD8|ARC42|IBD	protein	taxon:9606	20260727	UniProt		
UniProtKB	Q9UKU7	ACAD8	located_in	GO:0005739	PMID:11013134	EXP		C	Isobutyryl-CoA dehydrogenase, mitochondrial	ACAD8|ARC42|IBD	protein	taxon:9606	20250130	UniProt		
UniProtKB	Q9UKU7	ACAD8	located_in	GO:0005739	PMID:12359132	EXP		C	Isobutyryl-CoA dehydrogenase, mitochondrial	ACAD8|ARC42|IBD	protein	taxon:9606	20250130	UniProt		
UniProtKB	Q9UKU7	ACAD8	located_in	GO:0005739	PMID:34800366	HTP		C	Isobutyryl-CoA dehydrogenase, mitochondrial	ACAD8|ARC42|IBD	protein	taxon:9606	20240711	FlyBase		
UniProtKB	Q9UKU7	ACAD8	located_in	GO:0005759	GO_REF:0000117	IEA	ARBA:ARBA00028628	C	Isobutyryl-CoA dehydrogenase, mitochondrial	ACAD8|ARC42|IBD	protein	taxon:9606	20260727	UniProt		
UniProtKB	Q9UKU7	ACAD8	located_in	GO:0005759	Reactome:R-HSA-70859	TAS		C	Isobutyryl-CoA dehydrogenase, mitochondrial	ACAD8|ARC42|IBD	protein	taxon:9606	20130620	Reactome		
UniProtKB	Q9UKU7	ACAD8	located_in	GO:0005759	Reactome:R-HSA-9838035	TAS		C	Isobutyryl-CoA dehydrogenase, mitochondrial	ACAD8|ARC42|IBD	protein	taxon:9606	20130620	Reactome		
UniProtKB	Q9UKU7	ACAD8	located_in	GO:0005759	Reactome:R-HSA-9838081	TAS		C	Isobutyryl-CoA dehydrogenase, mitochondrial	ACAD8|ARC42|IBD	protein	taxon:9606	20130620	Reactome		
UniProtKB	Q9UKU7	ACAD8	located_in	GO:0005759	Reactome:R-HSA-9838093	TAS		C	Isobutyryl-CoA dehydrogenase, mitochondrial	ACAD8|ARC42|IBD	protein	taxon:9606	20130620	Reactome		
UniProtKB	Q9UKU7	ACAD8	located_in	GO:0005759	Reactome:R-HSA-9838289	TAS		C	Isobutyryl-CoA dehydrogenase, mitochondrial	ACAD8|ARC42|IBD	protein	taxon:9606	20130620	Reactome		
UniProtKB	Q9UKU9	ANGPTL2	enables	GO:0005102	GO_REF:0000033	IBA	MGI:MGI:1919963|PANTHER:PTN000441539	F	Angiopoietin-related protein 2	ANGPTL2|ARP2|UNQ170/PRO196	protein	taxon:9606	20230406	GO_Central		
UniProtKB	Q9UKU9	ANGPTL2	enables	GO:0005102	PMID:10473614	TAS		F	Angiopoietin-related protein 2	ANGPTL2|ARP2|UNQ170/PRO196	protein	taxon:9606	20030904	PINC		
UniProtKB	Q9UKU9	ANGPTL2	enables	GO:0005515	PMID:22660330	IPI	UniProtKB:Q8N423	F	Angiopoietin-related protein 2	ANGPTL2|ARP2|UNQ170/PRO196	protein	taxon:9606	20260725	IntAct		
UniProtKB	Q9UKU9	ANGPTL2	enables	GO:0005515	PMID:24899623	IPI	UniProtKB:Q8N423	F	Angiopoietin-related protein 2	ANGPTL2|ARP2|UNQ170/PRO196	protein	taxon:9606	20260725	IntAct		
UniProtKB	Q9UKU9	ANGPTL2	involved_in	GO:0007267	PMID:10473614	TAS		P	Angiopoietin-related protein 2	ANGPTL2|ARP2|UNQ170/PRO196	protein	taxon:9606	20220207	PINC		
UniProtKB	Q9UKU9	ANGPTL2	involved_in	GO:0007596	GO_REF:0000002	IEA	InterPro:IPR037579	P	Angiopoietin-related protein 2	ANGPTL2|ARP2|UNQ170/PRO196	protein	taxon:9606	20260727	InterPro		
UniProtKB	Q9UKU9	ANGPTL2	is_active_in	GO:0031012	GO_REF:0000033	IBA	MGI:MGI:2665790|MGI:MGI:99516|PANTHER:PTN000441162|RGD:3886|UniProtKB:P55083|UniProtKB:P55918|UniProtKB:Q9UQP3	C	Angiopoietin-related protein 2	ANGPTL2|ARP2|UNQ170/PRO196	protein	taxon:9606	20260529	GO_Central		
UniProtKB	Q9UKU9	ANGPTL2	located_in	GO:0005576	GO_REF:0000044	IEA	UniProtKB-SubCell:SL-0243	C	Angiopoietin-related protein 2	ANGPTL2|ARP2|UNQ170/PRO196	protein	taxon:9606	20260727	UniProt		
UniProtKB	Q9UKU9	ANGPTL2	located_in	GO:0005576	PMID:10473614	TAS		C	Angiopoietin-related protein 2	ANGPTL2|ARP2|UNQ170/PRO196	protein	taxon:9606	20030904	PINC		
UniProtKB	Q9UKU9	ANGPTL2	located_in	GO:0031012	PMID:28675934	HDA		C	Angiopoietin-related protein 2	ANGPTL2|ARP2|UNQ170/PRO196	protein	taxon:9606	20180719	BHF-UCL	part_of(UBERON:0003688)	
UniProtKB	Q9UKU9	ANGPTL2	located_in	GO:0070062	PMID:19056867	HDA		C	Angiopoietin-related protein 2	ANGPTL2|ARP2|UNQ170/PRO196	protein	taxon:9606	20131024	UniProt	part_of(UBERON:0001088)	
UniProtKB	Q9UKU9	ANGPTL2	located_in	GO:0070062	PMID:23533145	HDA		C	Angiopoietin-related protein 2	ANGPTL2|ARP2|UNQ170/PRO196	protein	taxon:9606	20140714	UniProt		
UniProtKB	Q9UKV0	HDAC9	acts_upstream_of_or_within	GO:0000122	PMID:10655483	IDA		P	Histone deacetylase 9	HDAC9|HDAC7|HDAC7B|HDRP|KIAA0744|MITR	protein	taxon:9606	20090914	MGI		
UniProtKB	Q9UKV0	HDAC9	enables	GO:0003714	GO_REF:0000024	ISS	UniProtKB:Q99N13	F	Histone deacetylase 9	HDAC9|HDAC7|HDAC7B|HDRP|KIAA0744|MITR	protein	taxon:9606	20090914	BHF-UCL		
UniProtKB	Q9UKV0	HDAC9	enables	GO:0004407	GO_REF:0000002	IEA	InterPro:IPR046949	F	Histone deacetylase 9	HDAC9|HDAC7|HDAC7B|HDRP|KIAA0744|MITR	protein	taxon:9606	20260727	InterPro		
UniProtKB	Q9UKV0	HDAC9	enables	GO:0004407	GO_REF:0000033	IBA	AGI_LocusCode:AT3G18520|AGI_LocusCode:AT4G38130|AGI_LocusCode:AT5G61060|AGI_LocusCode:AT5G61070|AGI_LocusCode:AT5G63110|CGD:CAL0000175821|FB:FBgn0015805|FB:FBgn0025825|FB:FBgn0026428|FB:FBgn0041210|MGI:MGI:108086|MGI:MGI:1097691|MGI:MGI:1333752|MGI:MGI:1333784|MGI:MGI:1343091|MGI:MGI:1891835|PANTHER:PTN008143312|PomBase:SPAC3G9.07c|PomBase:SPBC36.05c|PomBase:SPBC800.03|SGD:S000003162|SGD:S000005274|UniProtKB:C8V606|UniProtKB:D6XGM6|UniProtKB:G5EB64|UniProtKB:O15379|UniProtKB:O42227|UniProtKB:P56524|UniProtKB:Q13547|UniProtKB:Q38C74|UniProtKB:Q586J9|UniProtKB:Q7K6A1|UniProtKB:Q92769|UniProtKB:Q969S8|UniProtKB:Q96DB2|UniProtKB:Q9BY41|UniProtKB:Q9UBN7|UniProtKB:Q9UKV0|UniProtKB:Q9UQL6|WB:WBGene00001834|dictyBase:DDB_G0270338	F	Histone deacetylase 9	HDAC9|HDAC7|HDAC7B|HDRP|KIAA0744|MITR	protein	taxon:9606	20260528	GO_Central		
UniProtKB	Q9UKV0	HDAC9	enables	GO:0004407	PMID:11535832	IDA		F	Histone deacetylase 9	HDAC9|HDAC7|HDAC7B|HDRP|KIAA0744|MITR	protein	taxon:9606	20090911	BHF-UCL		
UniProtKB	Q9UKV0	HDAC9	enables	GO:0004407	PMID:12590135	IDA		F	Histone deacetylase 9	HDAC9|HDAC7|HDAC7B|HDRP|KIAA0744|MITR	protein	taxon:9606	20230607	ARUK-UCL		
UniProtKB	Q9UKV0	HDAC9	enables	GO:0005080	PMID:20188095	IPI	UniProtKB:Q16512	F	Histone deacetylase 9	HDAC9|HDAC7|HDAC7B|HDRP|KIAA0744|MITR	protein	taxon:9606	20100413	UniProt		
UniProtKB	Q9UKV0	HDAC9	enables	GO:0005515	PMID:12590135	IPI	UniProtKB:P41182	F	Histone deacetylase 9	HDAC9|HDAC7|HDAC7B|HDRP|KIAA0744|MITR	protein	taxon:9606	20260725	IntAct		
UniProtKB	Q9UKV0	HDAC9	enables	GO:0005515	PMID:16147992	IPI	UniProtKB:P41182	F	Histone deacetylase 9	HDAC9|HDAC7|HDAC7B|HDRP|KIAA0744|MITR	protein	taxon:9606	20260725	IntAct		
UniProtKB	Q9UKV0	HDAC9	enables	GO:0005515	PMID:20211142	IPI	UniProtKB:Q06413	F	Histone deacetylase 9	HDAC9|HDAC7|HDAC7B|HDRP|KIAA0744|MITR	protein	taxon:9606	20260725	IntAct		
UniProtKB	Q9UKV0	HDAC9	enables	GO:0005515	PMID:20936779	IPI	UniProtKB:Q06413	F	Histone deacetylase 9	HDAC9|HDAC7|HDAC7B|HDRP|KIAA0744|MITR	protein	taxon:9606	20260725	IntAct		
UniProtKB	Q9UKV0	HDAC9	enables	GO:0005515	PMID:26221039	IPI	UniProtKB:P43246	F	Histone deacetylase 9	HDAC9|HDAC7|HDAC7B|HDRP|KIAA0744|MITR	protein	taxon:9606	20181112	UniProt		
UniProtKB	Q9UKV0	HDAC9	enables	GO:0031078	PMID:21708950	ISS	UniProtKB:Q99N13	F	Histone deacetylase 9	HDAC9|HDAC7|HDAC7B|HDRP|KIAA0744|MITR	protein	taxon:9606	20221115	ARUK-UCL		
UniProtKB	Q9UKV0	HDAC9	enables	GO:0032129	PMID:21708950	ISS	UniProtKB:Q99N13	F	Histone deacetylase 9	HDAC9|HDAC7|HDAC7B|HDRP|KIAA0744|MITR	protein	taxon:9606	20221115	ARUK-UCL		
UniProtKB	Q9UKV0	HDAC9	enables	GO:0033558	GO_REF:0000117	IEA	ARBA:ARBA00028193	F	Histone deacetylase 9	HDAC9|HDAC7|HDAC7B|HDRP|KIAA0744|MITR	protein	taxon:9606	20260727	UniProt		
UniProtKB	Q9UKV0	HDAC9	enables	GO:0033558	PMID:11535832	IDA		F	Histone deacetylase 9	HDAC9|HDAC7|HDAC7B|HDRP|KIAA0744|MITR	protein	taxon:9606	20090911	BHF-UCL		
UniProtKB	Q9UKV0	HDAC9	enables	GO:0034739	PMID:28855441	IDA		F	Histone deacetylase 9	HDAC9|HDAC7|HDAC7B|HDRP|KIAA0744|MITR	protein	taxon:9606	20181203	ARUK-UCL	occurs_in(CL:0000235)	
UniProtKB	Q9UKV0	HDAC9	enables	GO:0042826	PMID:12590135	IPI	UniProtKB:O15379	F	Histone deacetylase 9	HDAC9|HDAC7|HDAC7B|HDRP|KIAA0744|MITR	protein	taxon:9606	20090914	BHF-UCL		
UniProtKB	Q9UKV0	HDAC9	enables	GO:0042826	PMID:12590135	IPI	UniProtKB:P56524	F	Histone deacetylase 9	HDAC9|HDAC7|HDAC7B|HDRP|KIAA0744|MITR	protein	taxon:9606	20090914	BHF-UCL		
UniProtKB	Q9UKV0	HDAC9	enables	GO:0042826	PMID:12590135	IPI	UniProtKB:Q13547	F	Histone deacetylase 9	HDAC9|HDAC7|HDAC7B|HDRP|KIAA0744|MITR	protein	taxon:9606	20090914	BHF-UCL		
UniProtKB	Q9UKV0	HDAC9	enables	GO:0061629	PMID:11535832	IDA		F	Histone deacetylase 9	HDAC9|HDAC7|HDAC7B|HDRP|KIAA0744|MITR	protein	taxon:9606	20210824	BHF-UCL		
UniProtKB	Q9UKV0	HDAC9	enables	GO:0061629	PMID:15567413	IPI	UniProtKB:Q02080	F	Histone deacetylase 9	HDAC9|HDAC7|HDAC7B|HDRP|KIAA0744|MITR	protein	taxon:9606	20210910	BHF-UCL		
UniProtKB	Q9UKV0	HDAC9	enables	GO:0061629	PMID:19303849	IPI	UniProtKB:P22415	F	Histone deacetylase 9	HDAC9|HDAC7|HDAC7B|HDRP|KIAA0744|MITR	protein	taxon:9606	20210910	BHF-UCL		
UniProtKB	Q9UKV0	HDAC9	enables	GO:0140297	GO_REF:0000024	ISS	UniProtKB:Q99N13	F	Histone deacetylase 9	HDAC9|HDAC7|HDAC7B|HDRP|KIAA0744|MITR	protein	taxon:9606	20090805	BHF-UCL		
UniProtKB	Q9UKV0	HDAC9	enables	GO:0140297	GO_REF:0000117	IEA	ARBA:ARBA00026336	F	Histone deacetylase 9	HDAC9|HDAC7|HDAC7B|HDRP|KIAA0744|MITR	protein	taxon:9606	20260727	UniProt		
UniProtKB	Q9UKV0	HDAC9	enables	GO:0140297	PMID:10748098	IPI	UniProtKB:Q02078	F	Histone deacetylase 9	HDAC9|HDAC7|HDAC7B|HDRP|KIAA0744|MITR	protein	taxon:9606	20210713	UniProt		
UniProtKB	Q9UKV0	HDAC9	enables	GO:0140297	PMID:12590135	IDA		F	Histone deacetylase 9	HDAC9|HDAC7|HDAC7B|HDRP|KIAA0744|MITR	protein	taxon:9606	20090914	BHF-UCL		
UniProtKB	Q9UKV0	HDAC9	enables	GO:0140297	PMID:17360565	IPI	UniProtKB:Q9BZS1	F	Histone deacetylase 9	HDAC9|HDAC7|HDAC7B|HDRP|KIAA0744|MITR	protein	taxon:9606	20090914	BHF-UCL		
UniProtKB	Q9UKV0	HDAC9	enables	GO:0141221	GO_REF:0000003	IEA	EC:3.5.1.98	F	Histone deacetylase 9	HDAC9|HDAC7|HDAC7B|HDRP|KIAA0744|MITR	protein	taxon:9606	20260727	UniProt		
UniProtKB	Q9UKV0	HDAC9	enables	GO:0141221	GO_REF:0000116	IEA	RHEA:58196	F	Histone deacetylase 9	HDAC9|HDAC7|HDAC7B|HDRP|KIAA0744|MITR	protein	taxon:9606	20260727	RHEA		
UniProtKB	Q9UKV0	HDAC9	enables	GO:0141221	PMID:11535832	EXP		F	Histone deacetylase 9	HDAC9|HDAC7|HDAC7B|HDRP|KIAA0744|MITR	protein	taxon:9606	20240916	UniProt		
UniProtKB	Q9UKV0	HDAC9	involved_in	GO:0000122	GO_REF:0000002	IEA	InterPro:IPR046949	P	Histone deacetylase 9	HDAC9|HDAC7|HDAC7B|HDRP|KIAA0744|MITR	protein	taxon:9606	20260727	InterPro		
UniProtKB	Q9UKV0	HDAC9	involved_in	GO:0000122	PMID:11535832	IDA		P	Histone deacetylase 9	HDAC9|HDAC7|HDAC7B|HDRP|KIAA0744|MITR	protein	taxon:9606	20090911	BHF-UCL		
UniProtKB	Q9UKV0	HDAC9	involved_in	GO:0001818	PMID:28855441	IDA		P	Histone deacetylase 9	HDAC9|HDAC7|HDAC7B|HDRP|KIAA0744|MITR	protein	taxon:9606	20181203	ARUK-UCL	occurs_in(CL:0000235)	
UniProtKB	Q9UKV0	HDAC9	involved_in	GO:0006954	PMID:12711221	TAS		P	Histone deacetylase 9	HDAC9|HDAC7|HDAC7B|HDRP|KIAA0744|MITR	protein	taxon:9606	20030815	UniProt		
UniProtKB	Q9UKV0	HDAC9	involved_in	GO:0007507	GO_REF:0000024	ISS	UniProtKB:Q99N13	P	Histone deacetylase 9	HDAC9|HDAC7|HDAC7B|HDRP|KIAA0744|MITR	protein	taxon:9606	20090914	BHF-UCL		
UniProtKB	Q9UKV0	HDAC9	involved_in	GO:0030183	PMID:12711221	TAS		P	Histone deacetylase 9	HDAC9|HDAC7|HDAC7B|HDRP|KIAA0744|MITR	protein	taxon:9606	20030815	UniProt		
UniProtKB	Q9UKV0	HDAC9	involved_in	GO:0032869	PMID:19303849	IDA		P	Histone deacetylase 9	HDAC9|HDAC7|HDAC7B|HDRP|KIAA0744|MITR	protein	taxon:9606	20090915	BHF-UCL		
UniProtKB	Q9UKV0	HDAC9	involved_in	GO:0040029	GO_REF:0000033	IBA	AGI_LocusCode:AT3G18520|AGI_LocusCode:AT5G61060|FB:FBgn0015805|FB:FBgn0025825|MGI:MGI:1097691|MGI:MGI:1343091|PANTHER:PTN008143312|PomBase:SPAC3G9.07c|PomBase:SPBC36.05c|PomBase:SPBC800.03|UniProtKB:P56524|UniProtKB:Q13547|UniProtKB:Q92769|UniProtKB:Q9UBN7|UniProtKB:Q9UKV0	P	Histone deacetylase 9	HDAC9|HDAC7|HDAC7B|HDRP|KIAA0744|MITR	protein	taxon:9606	20250902	GO_Central		
UniProtKB	Q9UKV0	HDAC9	involved_in	GO:0042113	PMID:12711221	TAS		P	Histone deacetylase 9	HDAC9|HDAC7|HDAC7B|HDRP|KIAA0744|MITR	protein	taxon:9606	20030815	UniProt		
UniProtKB	Q9UKV0	HDAC9	involved_in	GO:0042632	PMID:28855441	IDA		P	Histone deacetylase 9	HDAC9|HDAC7|HDAC7B|HDRP|KIAA0744|MITR	protein	taxon:9606	20181203	ARUK-UCL	occurs_in(CL:0000235)	
UniProtKB	Q9UKV0	HDAC9	involved_in	GO:0045814	PMID:11535832	IDA		P	Histone deacetylase 9	HDAC9|HDAC7|HDAC7B|HDRP|KIAA0744|MITR	protein	taxon:9606	20221115	BHF-UCL		
UniProtKB	Q9UKV0	HDAC9	involved_in	GO:0045814	PMID:12590135	IDA		P	Histone deacetylase 9	HDAC9|HDAC7|HDAC7B|HDRP|KIAA0744|MITR	protein	taxon:9606	20221115	BHF-UCL		
UniProtKB	Q9UKV0	HDAC9	involved_in	GO:0045814	PMID:21708950	ISS	UniProtKB:Q99N13	P	Histone deacetylase 9	HDAC9|HDAC7|HDAC7B|HDRP|KIAA0744|MITR	protein	taxon:9606	20221115	ARUK-UCL		
UniProtKB	Q9UKV0	HDAC9	involved_in	GO:0045814	PMID:28855441	IDA		P	Histone deacetylase 9	HDAC9|HDAC7|HDAC7B|HDRP|KIAA0744|MITR	protein	taxon:9606	20221115	BHF-UCL	has_input(UniProtKB:P06858),occurs_in(CL:0000235)	
UniProtKB	Q9UKV0	HDAC9	involved_in	GO:0045892	PMID:11535832	IDA		P	Histone deacetylase 9	HDAC9|HDAC7|HDAC7B|HDRP|KIAA0744|MITR	protein	taxon:9606	20090911	BHF-UCL		
UniProtKB	Q9UKV0	HDAC9	involved_in	GO:0048742	GO_REF:0000024	ISS	UniProtKB:Q99N13	P	Histone deacetylase 9	HDAC9|HDAC7|HDAC7B|HDRP|KIAA0744|MITR	protein	taxon:9606	20090914	BHF-UCL		
UniProtKB	Q9UKV0	HDAC9	involved_in	GO:0048742	GO_REF:0000024	ISS	UniProtKB:Q99N13	P	Histone deacetylase 9	HDAC9|HDAC7|HDAC7B|HDRP|KIAA0744|MITR	protein	taxon:9606	20091118	UniProt		
UniProtKB	Q9UKV0	HDAC9	involved_in	GO:0051153	GO_REF:0000024	ISS	UniProtKB:Q99N13	P	Histone deacetylase 9	HDAC9|HDAC7|HDAC7B|HDRP|KIAA0744|MITR	protein	taxon:9606	20090914	BHF-UCL		
UniProtKB	Q9UKV0	HDAC9	involved_in	GO:0051153	GO_REF:0000024	ISS	UniProtKB:Q99N13	P	Histone deacetylase 9	HDAC9|HDAC7|HDAC7B|HDRP|KIAA0744|MITR	protein	taxon:9606	20091118	UniProt		
UniProtKB	Q9UKV0	HDAC9	involved_in	GO:0090050	PMID:19351956	IMP		P	Histone deacetylase 9	HDAC9|HDAC7|HDAC7B|HDRP|KIAA0744|MITR	protein	taxon:9606	20090907	BHF-UCL		
UniProtKB	Q9UKV0	HDAC9	is_active_in	GO:0005737	GO_REF:0000033	IBA	AGI_LocusCode:AT3G18520|AGI_LocusCode:AT4G33470|AGI_LocusCode:AT5G61060|AGI_LocusCode:AT5G61070|FB:FBgn0026428|FB:FBgn0041210|MGI:MGI:1333752|MGI:MGI:1333784|MGI:MGI:1891835|MGI:MGI:3036234|PANTHER:PTN000065904|RGD:619979|RGD:619980|UniProtKB:D6XGM6|UniProtKB:P56524|UniProtKB:Q2QWU2|UniProtKB:Q8WUI4|UniProtKB:Q969S8|UniProtKB:Q9UBN7|UniProtKB:Q9UKV0|UniProtKB:Q9UQL6	C	Histone deacetylase 9	HDAC9|HDAC7|HDAC7B|HDRP|KIAA0744|MITR	protein	taxon:9606	20260528	GO_Central		
UniProtKB	Q9UKV0	HDAC9	located_in	GO:0005634	GO_REF:0000044	IEA	UniProtKB-SubCell:SL-0191	C	Histone deacetylase 9	HDAC9|HDAC7|HDAC7B|HDRP|KIAA0744|MITR	protein	taxon:9606	20260727	UniProt		
UniProtKB	Q9UKV0	HDAC9	located_in	GO:0005634	PMID:12590135	IDA		C	Histone deacetylase 9	HDAC9|HDAC7|HDAC7B|HDRP|KIAA0744|MITR	protein	taxon:9606	20090914	BHF-UCL		
UniProtKB	Q9UKV0	HDAC9	located_in	GO:0005634	PMID:20188095	IDA		C	Histone deacetylase 9	HDAC9|HDAC7|HDAC7B|HDRP|KIAA0744|MITR	protein	taxon:9606	20100413	UniProt		
UniProtKB	Q9UKV0	HDAC9	located_in	GO:0005654	Reactome:R-HSA-2220982	TAS		C	Histone deacetylase 9	HDAC9|HDAC7|HDAC7B|HDRP|KIAA0744|MITR	protein	taxon:9606	20130516	Reactome		
UniProtKB	Q9UKV0	HDAC9	located_in	GO:0005654	Reactome:R-HSA-350058	TAS		C	Histone deacetylase 9	HDAC9|HDAC7|HDAC7B|HDRP|KIAA0744|MITR	protein	taxon:9606	20130516	Reactome		
UniProtKB	Q9UKV0	HDAC9	located_in	GO:0005737	PMID:12590135	IDA		C	Histone deacetylase 9	HDAC9|HDAC7|HDAC7B|HDRP|KIAA0744|MITR	protein	taxon:9606	20090914	BHF-UCL		
UniProtKB	Q9UKV0	HDAC9	located_in	GO:0005737	PMID:12711221	TAS		C	Histone deacetylase 9	HDAC9|HDAC7|HDAC7B|HDRP|KIAA0744|MITR	protein	taxon:9606	20030815	UniProt		
UniProtKB	Q9UKV0	HDAC9	located_in	GO:0005737	PMID:20188095	IDA		C	Histone deacetylase 9	HDAC9|HDAC7|HDAC7B|HDRP|KIAA0744|MITR	protein	taxon:9606	20100413	UniProt		
UniProtKB	Q9UKV0	HDAC9	part_of	GO:0000118	GO_REF:0000033	IBA	AGI_LocusCode:AT5G61060|PANTHER:PTN000065904|PomBase:SPBC800.03|SGD:S000004966|UniProtKB:P56524|UniProtKB:Q969S8|UniProtKB:Q9UBN7	C	Histone deacetylase 9	HDAC9|HDAC7|HDAC7B|HDRP|KIAA0744|MITR	protein	taxon:9606	20240918	GO_Central		
UniProtKB	Q9UKV0	HDAC9	part_of	GO:0000118	PMID:12711221	TAS		C	Histone deacetylase 9	HDAC9|HDAC7|HDAC7B|HDRP|KIAA0744|MITR	protein	taxon:9606	20030815	UniProt		
UniProtKB	Q9UKV0	HDAC9	part_of	GO:0005667	PMID:15567413	IDA		C	Histone deacetylase 9	HDAC9|HDAC7|HDAC7B|HDRP|KIAA0744|MITR	protein	taxon:9606	20090914	BHF-UCL		
UniProtKB	Q9UKV0	HDAC9	part_of	GO:0005667	PMID:19303849	IDA		C	Histone deacetylase 9	HDAC9|HDAC7|HDAC7B|HDRP|KIAA0744|MITR	protein	taxon:9606	20090915	BHF-UCL		
UniProtKB	Q9UKV0	HDAC9	part_of	GO:0035097	GO_REF:0000024	ISS	UniProtKB:Q99N13	C	Histone deacetylase 9	HDAC9|HDAC7|HDAC7B|HDRP|KIAA0744|MITR	protein	taxon:9606	20090805	BHF-UCL		
UniProtKB	Q9UKV0	HDAC9	part_of	GO:0035097	GO_REF:0000024	ISS	UniProtKB:Q99N13	C	Histone deacetylase 9	HDAC9|HDAC7|HDAC7B|HDRP|KIAA0744|MITR	protein	taxon:9606	20091118	UniProt		
UniProtKB	Q9UKV3	ACIN1	enables	GO:0003676	GO_REF:0000002	IEA	InterPro:IPR035979	F	Apoptotic chromatin condensation inducer in the nucleus	ACIN1|ACINUS|KIAA0670	protein	taxon:9606	20260727	InterPro		
UniProtKB	Q9UKV3	ACIN1	enables	GO:0003676	PMID:10490026	NAS		F	Apoptotic chromatin condensation inducer in the nucleus	ACIN1|ACINUS|KIAA0670	protein	taxon:9606	20030814	UniProt		
UniProtKB	Q9UKV3	ACIN1	enables	GO:0003723	PMID:22658674	HDA		F	Apoptotic chromatin condensation inducer in the nucleus	ACIN1|ACINUS|KIAA0670	protein	taxon:9606	20140203	UniProt		
UniProtKB	Q9UKV3	ACIN1	enables	GO:0003723	PMID:22681889	HDA		F	Apoptotic chromatin condensation inducer in the nucleus	ACIN1|ACINUS|KIAA0670	protein	taxon:9606	20140203	UniProt		
UniProtKB	Q9UKV3	ACIN1	enables	GO:0005515	PMID:17332742	IPI	UniProtKB:Q15428	F	Apoptotic chromatin condensation inducer in the nucleus	ACIN1|ACINUS|KIAA0670	protein	taxon:9606	20260725	IntAct		
UniProtKB	Q9UKV3	ACIN1	enables	GO:0005515	PMID:18951082	IPI	UniProtKB:P52756	F	Apoptotic chromatin condensation inducer in the nucleus	ACIN1|ACINUS|KIAA0670	protein	taxon:9606	20120708	UniProt		
UniProtKB	Q9UKV3	ACIN1	enables	GO:0005515	PMID:20195357	IPI	UniProtKB:P61457	F	Apoptotic chromatin condensation inducer in the nucleus	ACIN1|ACINUS|KIAA0670	protein	taxon:9606	20260725	IntAct		
UniProtKB	Q9UKV3	ACIN1	enables	GO:0005515	PMID:22365833	IPI	UniProtKB:P78362	F	Apoptotic chromatin condensation inducer in the nucleus	ACIN1|ACINUS|KIAA0670	protein	taxon:9606	20260725	IntAct		
UniProtKB	Q9UKV3	ACIN1	enables	GO:0005515	PMID:22365833	IPI	UniProtKB:Q15287	F	Apoptotic chromatin condensation inducer in the nucleus	ACIN1|ACINUS|KIAA0670	protein	taxon:9606	20260725	IntAct		
UniProtKB	Q9UKV3	ACIN1	enables	GO:0005515	PMID:23602568	IPI	UniProtKB:P78362	F	Apoptotic chromatin condensation inducer in the nucleus	ACIN1|ACINUS|KIAA0670	protein	taxon:9606	20260725	IntAct		
UniProtKB	Q9UKV3	ACIN1	enables	GO:0005515	PMID:28514442	IPI	UniProtKB:Q9H307	F	Apoptotic chromatin condensation inducer in the nucleus	ACIN1|ACINUS|KIAA0670	protein	taxon:9606	20260725	IntAct	occurs_in(GO:0005634)	
UniProtKB	Q9UKV3	ACIN1	enables	GO:0005515	PMID:30021884	IPI	UniProtKB:Q9H307	F	Apoptotic chromatin condensation inducer in the nucleus	ACIN1|ACINUS|KIAA0670	protein	taxon:9606	20260725	IntAct	occurs_in(GO:0005634)	
UniProtKB	Q9UKV3	ACIN1	enables	GO:0005515	PMID:33961781	IPI	UniProtKB:P78362	F	Apoptotic chromatin condensation inducer in the nucleus	ACIN1|ACINUS|KIAA0670	protein	taxon:9606	20260725	IntAct		
UniProtKB	Q9UKV3	ACIN1	enables	GO:0005515	PMID:33961781	IPI	UniProtKB:Q15287	F	Apoptotic chromatin condensation inducer in the nucleus	ACIN1|ACINUS|KIAA0670	protein	taxon:9606	20260725	IntAct		
UniProtKB	Q9UKV3	ACIN1	enables	GO:0005515	PMID:33961781	IPI	UniProtKB:Q9H307	F	Apoptotic chromatin condensation inducer in the nucleus	ACIN1|ACINUS|KIAA0670	protein	taxon:9606	20260725	IntAct	occurs_in(GO:0005634)	
UniProtKB	Q9UKV3	ACIN1	enables	GO:0005515	PMID:35271311	IPI	UniProtKB:Q15428	F	Apoptotic chromatin condensation inducer in the nucleus	ACIN1|ACINUS|KIAA0670	protein	taxon:9606	20260725	IntAct		
UniProtKB	Q9UKV3	ACIN1	enables	GO:0005515	PMID:40205054	IPI	UniProtKB:P78362	F	Apoptotic chromatin condensation inducer in the nucleus	ACIN1|ACINUS|KIAA0670	protein	taxon:9606	20260725	IntAct		
UniProtKB	Q9UKV3	ACIN1	enables	GO:0005515	PMID:40205054	IPI	UniProtKB:Q15287	F	Apoptotic chromatin condensation inducer in the nucleus	ACIN1|ACINUS|KIAA0670	protein	taxon:9606	20260725	IntAct		
UniProtKB	Q9UKV3	ACIN1	enables	GO:0005515	PMID:40205054	IPI	UniProtKB:Q9H307	F	Apoptotic chromatin condensation inducer in the nucleus	ACIN1|ACINUS|KIAA0670	protein	taxon:9606	20260725	IntAct	occurs_in(GO:0005634)	
UniProtKB	Q9UKV3	ACIN1	enables	GO:0016887	PMID:10490026	NAS		F	Apoptotic chromatin condensation inducer in the nucleus	ACIN1|ACINUS|KIAA0670	protein	taxon:9606	20030814	UniProt		
UniProtKB	Q9UKV3	ACIN1	enables	GO:0019899	PMID:10490026	NAS		F	Apoptotic chromatin condensation inducer in the nucleus	ACIN1|ACINUS|KIAA0670	protein	taxon:9606	20030814	UniProt		
UniProtKB	Q9UKV3	ACIN1	involved_in	GO:0008380	GO_REF:0000033	IBA	FB:FBgn0263198|PANTHER:PTN005311338	P	Apoptotic chromatin condensation inducer in the nucleus	ACIN1|ACINUS|KIAA0670	protein	taxon:9606	20220330	GO_Central		
UniProtKB	Q9UKV3	ACIN1	involved_in	GO:0030218	PMID:11208865	IEP		P	Apoptotic chromatin condensation inducer in the nucleus	ACIN1|ACINUS|KIAA0670	protein	taxon:9606	20030814	UniProt		
UniProtKB	Q9UKV3	ACIN1	involved_in	GO:0030263	PMID:10490026	IDA		P	Apoptotic chromatin condensation inducer in the nucleus	ACIN1|ACINUS|KIAA0670	protein	taxon:9606	20030814	UniProt		
UniProtKB	Q9UKV3	ACIN1	involved_in	GO:0043065	PMID:12665594	IDA		P	Apoptotic chromatin condensation inducer in the nucleus	ACIN1|ACINUS|KIAA0670	protein	taxon:9606	20251104	ComplexPortal		
UniProtKB	Q9UKV3	ACIN1	involved_in	GO:0045657	PMID:12393560	IEP		P	Apoptotic chromatin condensation inducer in the nucleus	ACIN1|ACINUS|KIAA0670	protein	taxon:9606	20030814	UniProt		
UniProtKB	Q9UKV3	ACIN1	involved_in	GO:0050684	PMID:12665594	IDA		P	Apoptotic chromatin condensation inducer in the nucleus	ACIN1|ACINUS|KIAA0670	protein	taxon:9606	20251104	ComplexPortal		
UniProtKB	Q9UKV3	ACIN1	located_in	GO:0005634	GO_REF:0000044	IEA	UniProtKB-SubCell:SL-0191	C	Apoptotic chromatin condensation inducer in the nucleus	ACIN1|ACINUS|KIAA0670	protein	taxon:9606	20260727	UniProt		
UniProtKB	Q9UKV3	ACIN1	located_in	GO:0005634	PMID:10490026	IDA		C	Apoptotic chromatin condensation inducer in the nucleus	ACIN1|ACINUS|KIAA0670	protein	taxon:9606	20030814	UniProt		
UniProtKB	Q9UKV3	ACIN1	located_in	GO:0005634	PMID:12665594	IDA		C	Apoptotic chromatin condensation inducer in the nucleus	ACIN1|ACINUS|KIAA0670	protein	taxon:9606	20251104	ComplexPortal		
UniProtKB	Q9UKV3	ACIN1	located_in	GO:0005654	GO_REF:0000044	IEA	UniProtKB-SubCell:SL-0190	C	Apoptotic chromatin condensation inducer in the nucleus	ACIN1|ACINUS|KIAA0670	protein	taxon:9606	20260727	UniProt		
UniProtKB	Q9UKV3	ACIN1	located_in	GO:0005654	GO_REF:0000052	IDA		C	Apoptotic chromatin condensation inducer in the nucleus	ACIN1|ACINUS|KIAA0670	protein	taxon:9606	20251115	HPA		
UniProtKB	Q9UKV3	ACIN1	located_in	GO:0005654	Reactome:R-HSA-9770131	TAS		C	Apoptotic chromatin condensation inducer in the nucleus	ACIN1|ACINUS|KIAA0670	protein	taxon:9606	20220330	Reactome		
UniProtKB	Q9UKV3	ACIN1	located_in	GO:0005654	Reactome:R-HSA-9770141	TAS		C	Apoptotic chromatin condensation inducer in the nucleus	ACIN1|ACINUS|KIAA0670	protein	taxon:9606	20220330	Reactome		
UniProtKB	Q9UKV3	ACIN1	located_in	GO:0005654	Reactome:R-HSA-9770142	TAS		C	Apoptotic chromatin condensation inducer in the nucleus	ACIN1|ACINUS|KIAA0670	protein	taxon:9606	20220330	Reactome		
UniProtKB	Q9UKV3	ACIN1	located_in	GO:0005654	Reactome:R-HSA-9770145	TAS		C	Apoptotic chromatin condensation inducer in the nucleus	ACIN1|ACINUS|KIAA0670	protein	taxon:9606	20220330	Reactome		
UniProtKB	Q9UKV3	ACIN1	located_in	GO:0005654	Reactome:R-HSA-9770236	TAS		C	Apoptotic chromatin condensation inducer in the nucleus	ACIN1|ACINUS|KIAA0670	protein	taxon:9606	20220330	Reactome		
UniProtKB	Q9UKV3	ACIN1	located_in	GO:0005654	Reactome:R-HSA-9770847	TAS		C	Apoptotic chromatin condensation inducer in the nucleus	ACIN1|ACINUS|KIAA0670	protein	taxon:9606	20220330	Reactome		
UniProtKB	Q9UKV3	ACIN1	located_in	GO:0005654	Reactome:R-HSA-9794542	TAS		C	Apoptotic chromatin condensation inducer in the nucleus	ACIN1|ACINUS|KIAA0670	protein	taxon:9606	20220330	Reactome		
UniProtKB	Q9UKV3	ACIN1	located_in	GO:0005829	Reactome:R-HSA-201630	TAS		C	Apoptotic chromatin condensation inducer in the nucleus	ACIN1|ACINUS|KIAA0670	protein	taxon:9606	20130503	Reactome		
UniProtKB	Q9UKV3	ACIN1	located_in	GO:0016607	GO_REF:0000044	IEA	UniProtKB-SubCell:SL-0186	C	Apoptotic chromatin condensation inducer in the nucleus	ACIN1|ACINUS|KIAA0670	protein	taxon:9606	20260727	UniProt		
UniProtKB	Q9UKV3	ACIN1	located_in	GO:0016607	PMID:20966198	IDA		C	Apoptotic chromatin condensation inducer in the nucleus	ACIN1|ACINUS|KIAA0670	protein	taxon:9606	20131004	UniProt		
UniProtKB	Q9UKV3	ACIN1	located_in	GO:0031981	GO_REF:0000117	IEA	ARBA:ARBA00026536	C	Apoptotic chromatin condensation inducer in the nucleus	ACIN1|ACINUS|KIAA0670	protein	taxon:9606	20260727	UniProt		
UniProtKB	Q9UKV3	ACIN1	part_of	GO:0061574	GO_REF:0000033	IBA	PANTHER:PTN005311338|UniProtKB:Q9UKV3	C	Apoptotic chromatin condensation inducer in the nucleus	ACIN1|ACINUS|KIAA0670	protein	taxon:9606	20220330	GO_Central		
UniProtKB	Q9UKV3	ACIN1	part_of	GO:0061574	PMID:12665594	IDA		C	Apoptotic chromatin condensation inducer in the nucleus	ACIN1|ACINUS|KIAA0670	protein	taxon:9606	20131014	UniProt		
UniProtKB	Q9UKV3	ACIN1	part_of	GO:0061574	PMID:12665594	IPI		C	Apoptotic chromatin condensation inducer in the nucleus	ACIN1|ACINUS|KIAA0670	protein	taxon:9606	20251104	ComplexPortal		
UniProtKB	Q9UKV5	AMFR	enables	GO:0004842	PMID:11724934	IDA		F	E3 ubiquitin-protein ligase AMFR	AMFR|RNF45	protein	taxon:9606	20030423	UniProt		
UniProtKB	Q9UKV5	AMFR	enables	GO:0004842	PMID:16168377	IMP		F	E3 ubiquitin-protein ligase AMFR	AMFR|RNF45	protein	taxon:9606	20080102	UniProt		
UniProtKB	Q9UKV5	AMFR	enables	GO:0004842	PMID:17043353	IMP		F	E3 ubiquitin-protein ligase AMFR	AMFR|RNF45	protein	taxon:9606	20080102	UniProt		
UniProtKB	Q9UKV5	AMFR	enables	GO:0004842	PMID:17681147	IDA		F	E3 ubiquitin-protein ligase AMFR	AMFR|RNF45	protein	taxon:9606	20080102	UniProt		
UniProtKB	Q9UKV5	AMFR	enables	GO:0004842	PMID:19103148	IDA		F	E3 ubiquitin-protein ligase AMFR	AMFR|RNF45	protein	taxon:9606	20100615	UniProt		
UniProtKB	Q9UKV5	AMFR	enables	GO:0005515	PMID:11724934	IPI	UniProtKB:P60604	F	E3 ubiquitin-protein ligase AMFR	AMFR|RNF45	protein	taxon:9606	20091102	UniProt		
UniProtKB	Q9UKV5	AMFR	enables	GO:0005515	PMID:11724934	IPI	UniProtKB:P60605	F	E3 ubiquitin-protein ligase AMFR	AMFR|RNF45	protein	taxon:9606	20061205	UniProt		
UniProtKB	Q9UKV5	AMFR	enables	GO:0005515	PMID:16168377	IPI	UniProtKB:O15503	F	E3 ubiquitin-protein ligase AMFR	AMFR|RNF45	protein	taxon:9606	20080102	UniProt		
UniProtKB	Q9UKV5	AMFR	enables	GO:0005515	PMID:16275660	IPI	UniProtKB:P55072	F	E3 ubiquitin-protein ligase AMFR	AMFR|RNF45	protein	taxon:9606	20260725	IntAct	occurs_in(GO:0048471)|occurs_in(GO:0005640)	
UniProtKB	Q9UKV5	AMFR	enables	GO:0005515	PMID:16407162	IPI	UniProtKB:P55072	F	E3 ubiquitin-protein ligase AMFR	AMFR|RNF45	protein	taxon:9606	20260725	IntAct	occurs_in(GO:0048471)|occurs_in(GO:0005640)	
UniProtKB	Q9UKV5	AMFR	enables	GO:0005515	PMID:16407162	IPI	UniProtKB:P60604	F	E3 ubiquitin-protein ligase AMFR	AMFR|RNF45	protein	taxon:9606	20260725	IntAct		
UniProtKB	Q9UKV5	AMFR	enables	GO:0005515	PMID:16407162	IPI	UniProtKB:P60605	F	E3 ubiquitin-protein ligase AMFR	AMFR|RNF45	protein	taxon:9606	20260725	IntAct		
UniProtKB	Q9UKV5	AMFR	enables	GO:0005515	PMID:16462746	IPI	UniProtKB:P60605	F	E3 ubiquitin-protein ligase AMFR	AMFR|RNF45	protein	taxon:9606	20260725	IntAct		
UniProtKB	Q9UKV5	AMFR	enables	GO:0005515	PMID:17681147	IPI	UniProtKB:P55072	F	E3 ubiquitin-protein ligase AMFR	AMFR|RNF45	protein	taxon:9606	20080102	UniProt		
UniProtKB	Q9UKV5	AMFR	enables	GO:0005515	PMID:17681147	IPI	UniProtKB:P60604	F	E3 ubiquitin-protein ligase AMFR	AMFR|RNF45	protein	taxon:9606	20080102	UniProt		
UniProtKB	Q9UKV5	AMFR	enables	GO:0005515	PMID:17681147	IPI	UniProtKB:Q92890	F	E3 ubiquitin-protein ligase AMFR	AMFR|RNF45	protein	taxon:9606	20080102	UniProt		
UniProtKB	Q9UKV5	AMFR	enables	GO:0005515	PMID:19223579	IPI	UniProtKB:P60605	F	E3 ubiquitin-protein ligase AMFR	AMFR|RNF45	protein	taxon:9606	20260725	IntAct		
UniProtKB	Q9UKV5	AMFR	enables	GO:0005515	PMID:21343306	IPI	UniProtKB:O15503	F	E3 ubiquitin-protein ligase AMFR	AMFR|RNF45	protein	taxon:9606	20260725	IntAct		
UniProtKB	Q9UKV5	AMFR	enables	GO:0005515	PMID:21343306	IPI	UniProtKB:O75477	F	E3 ubiquitin-protein ligase AMFR	AMFR|RNF45	protein	taxon:9606	20260725	IntAct		
UniProtKB	Q9UKV5	AMFR	enables	GO:0005515	PMID:21343306	IPI	UniProtKB:O94905	F	E3 ubiquitin-protein ligase AMFR	AMFR|RNF45	protein	taxon:9606	20260725	IntAct		
UniProtKB	Q9UKV5	AMFR	enables	GO:0005515	PMID:21343306	IPI	UniProtKB:P55072	F	E3 ubiquitin-protein ligase AMFR	AMFR|RNF45	protein	taxon:9606	20260725	IntAct	occurs_in(GO:0048471)|occurs_in(GO:0005640)	
UniProtKB	Q9UKV5	AMFR	enables	GO:0005515	PMID:21343306	IPI	UniProtKB:Q9BVT8	F	E3 ubiquitin-protein ligase AMFR	AMFR|RNF45	protein	taxon:9606	20260725	IntAct		
UniProtKB	Q9UKV5	AMFR	enables	GO:0005515	PMID:22119785	IPI	UniProtKB:O75477	F	E3 ubiquitin-protein ligase AMFR	AMFR|RNF45	protein	taxon:9606	20260725	IntAct		
UniProtKB	Q9UKV5	AMFR	enables	GO:0005515	PMID:22119785	IPI	UniProtKB:O94905	F	E3 ubiquitin-protein ligase AMFR	AMFR|RNF45	protein	taxon:9606	20260725	IntAct		
UniProtKB	Q9UKV5	AMFR	enables	GO:0005515	PMID:22119785	IPI	UniProtKB:P55072	F	E3 ubiquitin-protein ligase AMFR	AMFR|RNF45	protein	taxon:9606	20260725	IntAct	occurs_in(GO:0048471)|occurs_in(GO:0005640)	
UniProtKB	Q9UKV5	AMFR	enables	GO:0005515	PMID:22119785	IPI	UniProtKB:P60604	F	E3 ubiquitin-protein ligase AMFR	AMFR|RNF45	protein	taxon:9606	20260725	IntAct		
UniProtKB	Q9UKV5	AMFR	enables	GO:0005515	PMID:22119785	IPI	UniProtKB:Q9BVT8	F	E3 ubiquitin-protein ligase AMFR	AMFR|RNF45	protein	taxon:9606	20260725	IntAct		
UniProtKB	Q9UKV5	AMFR	enables	GO:0005515	PMID:22728137	IPI	UniProtKB:Q9H6R6	F	E3 ubiquitin-protein ligase AMFR	AMFR|RNF45	protein	taxon:9606	20171017	UniProt		
UniProtKB	Q9UKV5	AMFR	enables	GO:0005515	PMID:23223569	IPI	UniProtKB:P60604	F	E3 ubiquitin-protein ligase AMFR	AMFR|RNF45	protein	taxon:9606	20200527	UniProt		
UniProtKB	Q9UKV5	AMFR	enables	GO:0005515	PMID:23223569	IPI	UniProtKB:Q9Y679	F	E3 ubiquitin-protein ligase AMFR	AMFR|RNF45	protein	taxon:9606	20200527	UniProt		
UniProtKB	Q9UKV5	AMFR	enables	GO:0005515	PMID:23942235	IPI	UniProtKB:P60604	F	E3 ubiquitin-protein ligase AMFR	AMFR|RNF45	protein	taxon:9606	20260725	IntAct		
UniProtKB	Q9UKV5	AMFR	enables	GO:0005515	PMID:24810856	IPI	UniProtKB:P06744	F	E3 ubiquitin-protein ligase AMFR	AMFR|RNF45	protein	taxon:9606	20150526	ParkinsonsUK-UCL		
UniProtKB	Q9UKV5	AMFR	enables	GO:0005515	PMID:26712280	IPI	UniProtKB:P55072	F	E3 ubiquitin-protein ligase AMFR	AMFR|RNF45	protein	taxon:9606	20260725	IntAct	occurs_in(GO:0048471)|occurs_in(GO:0005640)	
UniProtKB	Q9UKV5	AMFR	enables	GO:0005515	PMID:29275994	IPI	UniProtKB:Q8TCD1	F	E3 ubiquitin-protein ligase AMFR	AMFR|RNF45	protein	taxon:9606	20191216	UniProt		
UniProtKB	Q9UKV5	AMFR	enables	GO:0005515	PMID:31073040	IPI	UniProtKB:Q6UX01	F	E3 ubiquitin-protein ligase AMFR	AMFR|RNF45	protein	taxon:9606	20190731	UniProt		
UniProtKB	Q9UKV5	AMFR	enables	GO:0030674	PMID:24424410	IMP		F	E3 ubiquitin-protein ligase AMFR	AMFR|RNF45	protein	taxon:9606	20150428	ParkinsonsUK-UCL	has_input(UniProtKB:Q92995),has_input(UniProtKB:P55072)	
UniProtKB	Q9UKV5	AMFR	enables	GO:0034450	PMID:24810856	IDA		F	E3 ubiquitin-protein ligase AMFR	AMFR|RNF45	protein	taxon:9606	20150604	ParkinsonsUK-UCL	has_input(UniProtKB:P06744),part_of(GO:0000209)	
UniProtKB	Q9UKV5	AMFR	enables	GO:0038023	PMID:1649192	IPI	UniProtKB:P06744	F	E3 ubiquitin-protein ligase AMFR	AMFR|RNF45	protein	taxon:9606	20030423	UniProt		
UniProtKB	Q9UKV5	AMFR	enables	GO:0042802	PMID:17310145	IPI	UniProtKB:Q9UKV5	F	E3 ubiquitin-protein ligase AMFR	AMFR|RNF45	protein	taxon:9606	20260725	IntAct		
UniProtKB	Q9UKV5	AMFR	enables	GO:0042802	PMID:19223579	IPI	UniProtKB:Q9UKV5	F	E3 ubiquitin-protein ligase AMFR	AMFR|RNF45	protein	taxon:9606	20260725	IntAct		
UniProtKB	Q9UKV5	AMFR	enables	GO:0042802	PMID:23942235	IPI	UniProtKB:Q9UKV5	F	E3 ubiquitin-protein ligase AMFR	AMFR|RNF45	protein	taxon:9606	20260725	IntAct		
UniProtKB	Q9UKV5	AMFR	enables	GO:0043130	GO_REF:0000002	IEA	InterPro:IPR003892	F	E3 ubiquitin-protein ligase AMFR	AMFR|RNF45	protein	taxon:9606	20260727	InterPro		
UniProtKB	Q9UKV5	AMFR	enables	GO:0051087	PMID:21636303	IPI	UniProtKB:P46379	F	E3 ubiquitin-protein ligase AMFR	AMFR|RNF45	protein	taxon:9606	20150430	ParkinsonsUK-UCL		
UniProtKB	Q9UKV5	AMFR	enables	GO:0051087	PMID:23246001	IPI	UniProtKB:P46379	F	E3 ubiquitin-protein ligase AMFR	AMFR|RNF45	protein	taxon:9606	20150506	ParkinsonsUK-UCL		
UniProtKB	Q9UKV5	AMFR	enables	GO:0061630	GO_REF:0000003	IEA	EC:2.3.2.36	F	E3 ubiquitin-protein ligase AMFR	AMFR|RNF45	protein	taxon:9606	20260727	UniProt		
UniProtKB	Q9UKV5	AMFR	enables	GO:0061630	GO_REF:0000033	IBA	MGI:MGI:1929069|PANTHER:PTN000386407|SGD:S000001157|UniProtKB:O76064|UniProtKB:Q9UKV5|ZFIN:ZDB-GENE-040426-2190	F	E3 ubiquitin-protein ligase AMFR	AMFR|RNF45	protein	taxon:9606	20260529	GO_Central		
UniProtKB	Q9UKV5	AMFR	enables	GO:0061630	PMID:17310145	IDA		F	E3 ubiquitin-protein ligase AMFR	AMFR|RNF45	protein	taxon:9606	20141027	MGI		
UniProtKB	Q9UKV5	AMFR	enables	GO:0061630	PMID:24424410	IDA		F	E3 ubiquitin-protein ligase AMFR	AMFR|RNF45	protein	taxon:9606	20150709	ParkinsonsUK-UCL	has_input(UniProtKB:P11441)	
UniProtKB	Q9UKV5	AMFR	enables	GO:0061630	PMID:24424410	TAS		F	E3 ubiquitin-protein ligase AMFR	AMFR|RNF45	protein	taxon:9606	20150709	ParkinsonsUK-UCL		
UniProtKB	Q9UKV5	AMFR	enables	GO:0061630	PMID:28604676	IDA		F	E3 ubiquitin-protein ligase AMFR	AMFR|RNF45	protein	taxon:9606	20230117	UniProt	directly_positively_regulates(GO:0060090)	
UniProtKB	Q9UKV5	AMFR	enables	GO:0061630	PMID:31953408	EXP		F	E3 ubiquitin-protein ligase AMFR	AMFR|RNF45	protein	taxon:9606	20251027	UniProt		
UniProtKB	Q9UKV5	AMFR	enables	GO:0061630	PMID:37119330	IMP		F	E3 ubiquitin-protein ligase AMFR	AMFR|RNF45	protein	taxon:9606	20231101	UniProt		
UniProtKB	Q9UKV5	AMFR	enables	GO:0061630	Reactome:R-HSA-8867288	TAS		F	E3 ubiquitin-protein ligase AMFR	AMFR|RNF45	protein	taxon:9606	20260222	Reactome		
UniProtKB	Q9UKV5	AMFR	enables	GO:1904288	PMID:21636303	IPI	ComplexPortal:CPX-132	F	E3 ubiquitin-protein ligase AMFR	AMFR|RNF45	protein	taxon:9606	20150702	ParkinsonsUK-UCL		
UniProtKB	Q9UKV5	AMFR	enables	GO:1904288	PMID:24424410	IDA		F	E3 ubiquitin-protein ligase AMFR	AMFR|RNF45	protein	taxon:9606	20150607	ParkinsonsUK-UCL		
UniProtKB	Q9UKV5	AMFR	enables	GO:1990381	PMID:24424410	IPI	UniProtKB:Q92995	F	E3 ubiquitin-protein ligase AMFR	AMFR|RNF45	protein	taxon:9606	20150428	ParkinsonsUK-UCL		
UniProtKB	Q9UKV5	AMFR	involved_in	GO:0000209	PMID:17310145	IDA		P	E3 ubiquitin-protein ligase AMFR	AMFR|RNF45	protein	taxon:9606	20080102	UniProt		
UniProtKB	Q9UKV5	AMFR	involved_in	GO:0000209	PMID:19103148	IDA		P	E3 ubiquitin-protein ligase AMFR	AMFR|RNF45	protein	taxon:9606	20100615	UniProt		
UniProtKB	Q9UKV5	AMFR	involved_in	GO:0000209	PMID:24810856	IMP		P	E3 ubiquitin-protein ligase AMFR	AMFR|RNF45	protein	taxon:9606	20231121	ParkinsonsUK-UCL	has_input(UniProtKB:P06744),part_of(GO:0036503)	
UniProtKB	Q9UKV5	AMFR	involved_in	GO:0006511	GO_REF:0000033	IBA	PANTHER:PTN000386407|SGD:S000001157|SGD:S000005060|UniProtKB:O76064|UniProtKB:Q9UKV5	P	E3 ubiquitin-protein ligase AMFR	AMFR|RNF45	protein	taxon:9606	20240206	GO_Central		
UniProtKB	Q9UKV5	AMFR	involved_in	GO:0006511	PMID:16168377	IMP		P	E3 ubiquitin-protein ligase AMFR	AMFR|RNF45	protein	taxon:9606	20080102	UniProt		
UniProtKB	Q9UKV5	AMFR	involved_in	GO:0006511	PMID:17043353	IMP		P	E3 ubiquitin-protein ligase AMFR	AMFR|RNF45	protein	taxon:9606	20080102	UniProt		
UniProtKB	Q9UKV5	AMFR	involved_in	GO:0007165	PMID:1649192	TAS		P	E3 ubiquitin-protein ligase AMFR	AMFR|RNF45	protein	taxon:9606	20030904	PINC		
UniProtKB	Q9UKV5	AMFR	involved_in	GO:0007611	GO_REF:0000107	IEA	UniProtKB:A0A0G2K437|ensembl:ENSRNOP00000072893	P	E3 ubiquitin-protein ligase AMFR	AMFR|RNF45	protein	taxon:9606	20260724	Ensembl		
UniProtKB	Q9UKV5	AMFR	involved_in	GO:0016567	GO_REF:0000041	IEA	UniPathway:UPA00143	P	E3 ubiquitin-protein ligase AMFR	AMFR|RNF45	protein	taxon:9606	20260227	UniProt		
UniProtKB	Q9UKV5	AMFR	involved_in	GO:0030968	GO_REF:0000033	IBA	PANTHER:PTN000967651|UniProtKB:Q9UKV5	P	E3 ubiquitin-protein ligase AMFR	AMFR|RNF45	protein	taxon:9606	20190213	GO_Central		
UniProtKB	Q9UKV5	AMFR	involved_in	GO:0030968	PMID:17157811	IMP		P	E3 ubiquitin-protein ligase AMFR	AMFR|RNF45	protein	taxon:9606	20080102	UniProt		
UniProtKB	Q9UKV5	AMFR	involved_in	GO:0036503	PMID:11724934	IDA		P	E3 ubiquitin-protein ligase AMFR	AMFR|RNF45	protein	taxon:9606	20030423	UniProt		
UniProtKB	Q9UKV5	AMFR	involved_in	GO:0036503	PMID:16168377	IMP		P	E3 ubiquitin-protein ligase AMFR	AMFR|RNF45	protein	taxon:9606	20080102	UniProt		
UniProtKB	Q9UKV5	AMFR	involved_in	GO:0036503	PMID:17872946	IDA		P	E3 ubiquitin-protein ligase AMFR	AMFR|RNF45	protein	taxon:9606	20140528	UniProt		
UniProtKB	Q9UKV5	AMFR	involved_in	GO:0036503	PMID:24810856	IMP		P	E3 ubiquitin-protein ligase AMFR	AMFR|RNF45	protein	taxon:9606	20231121	ParkinsonsUK-UCL		
UniProtKB	Q9UKV5	AMFR	involved_in	GO:0038061	PMID:15327770	IDA		P	E3 ubiquitin-protein ligase AMFR	AMFR|RNF45	protein	taxon:9606	20230117	UniProt		
UniProtKB	Q9UKV5	AMFR	involved_in	GO:0043161	PMID:24424410	NAS		P	E3 ubiquitin-protein ligase AMFR	AMFR|RNF45	protein	taxon:9606	20251229	ComplexPortal		
UniProtKB	Q9UKV5	AMFR	involved_in	GO:0043335	PMID:16275660	NAS		P	E3 ubiquitin-protein ligase AMFR	AMFR|RNF45	protein	taxon:9606	20251229	ComplexPortal		
UniProtKB	Q9UKV5	AMFR	involved_in	GO:0044314	PMID:15327770	IDA		P	E3 ubiquitin-protein ligase AMFR	AMFR|RNF45	protein	taxon:9606	20230117	UniProt	part_of(GO:0038061)	
UniProtKB	Q9UKV5	AMFR	involved_in	GO:0051865	PMID:24810856	IDA		P	E3 ubiquitin-protein ligase AMFR	AMFR|RNF45	protein	taxon:9606	20150526	ParkinsonsUK-UCL		
UniProtKB	Q9UKV5	AMFR	involved_in	GO:0070936	GO_REF:0000033	IBA	PANTHER:PTN002688116|UniProtKB:O76064|UniProtKB:Q9UKV5	P	E3 ubiquitin-protein ligase AMFR	AMFR|RNF45	protein	taxon:9606	20190213	GO_Central		
UniProtKB	Q9UKV5	AMFR	involved_in	GO:0070936	PMID:12847084	IDA		P	E3 ubiquitin-protein ligase AMFR	AMFR|RNF45	protein	taxon:9606	20150420	ParkinsonsUK-UCL		
UniProtKB	Q9UKV5	AMFR	involved_in	GO:0070936	PMID:24424410	IDA		P	E3 ubiquitin-protein ligase AMFR	AMFR|RNF45	protein	taxon:9606	20150429	ParkinsonsUK-UCL	has_input(UniProtKB:P11441)	
UniProtKB	Q9UKV5	AMFR	involved_in	GO:0090090	GO_REF:0000107	IEA	UniProtKB:Q9R049|ensembl:ENSMUSP00000052258	P	E3 ubiquitin-protein ligase AMFR	AMFR|RNF45	protein	taxon:9606	20260724	Ensembl		
UniProtKB	Q9UKV5	AMFR	involved_in	GO:0090090	PMID:31073040	IMP		P	E3 ubiquitin-protein ligase AMFR	AMFR|RNF45	protein	taxon:9606	20190731	UniProt		
UniProtKB	Q9UKV5	AMFR	involved_in	GO:1904380	Reactome:R-HSA-901032	TAS		P	E3 ubiquitin-protein ligase AMFR	AMFR|RNF45	protein	taxon:9606	20230308	Reactome		
UniProtKB	Q9UKV5	AMFR	involved_in	GO:2000638	GO_REF:0000024	ISS	UniProtKB:Q9R049	P	E3 ubiquitin-protein ligase AMFR	AMFR|RNF45	protein	taxon:9606	20200527	UniProt		
UniProtKB	Q9UKV5	AMFR	involved_in	GO:2000638	GO_REF:0000107	IEA	UniProtKB:Q9R049|ensembl:ENSMUSP00000052258	P	E3 ubiquitin-protein ligase AMFR	AMFR|RNF45	protein	taxon:9606	20260724	Ensembl		
UniProtKB	Q9UKV5	AMFR	is_active_in	GO:0005783	GO_REF:0000033	IBA	MGI:MGI:1345634|PANTHER:PTN000967651|UniProtKB:Q9UKV5|ZFIN:ZDB-GENE-040426-2190	C	E3 ubiquitin-protein ligase AMFR	AMFR|RNF45	protein	taxon:9606	20260529	GO_Central		
UniProtKB	Q9UKV5	AMFR	located_in	GO:0005783	GO_REF:0000052	IDA		C	E3 ubiquitin-protein ligase AMFR	AMFR|RNF45	protein	taxon:9606	20251115	HPA		
UniProtKB	Q9UKV5	AMFR	located_in	GO:0005783	PMID:22728137	IDA		C	E3 ubiquitin-protein ligase AMFR	AMFR|RNF45	protein	taxon:9606	20171017	UniProt		
UniProtKB	Q9UKV5	AMFR	located_in	GO:0005789	GO_REF:0000044	IEA	UniProtKB-SubCell:SL-0097	C	E3 ubiquitin-protein ligase AMFR	AMFR|RNF45	protein	taxon:9606	20260727	UniProt		
UniProtKB	Q9UKV5	AMFR	located_in	GO:0005789	GO_REF:0000117	IEA	ARBA:ARBA00028685	C	E3 ubiquitin-protein ligase AMFR	AMFR|RNF45	protein	taxon:9606	20260727	UniProt		
UniProtKB	Q9UKV5	AMFR	located_in	GO:0005789	PMID:11724934	IDA		C	E3 ubiquitin-protein ligase AMFR	AMFR|RNF45	protein	taxon:9606	20030423	UniProt		
UniProtKB	Q9UKV5	AMFR	located_in	GO:0005789	PMID:17872946	IDA		C	E3 ubiquitin-protein ligase AMFR	AMFR|RNF45	protein	taxon:9606	20140528	UniProt		
UniProtKB	Q9UKV5	AMFR	located_in	GO:0005789	PMID:22728137	EXP		C	E3 ubiquitin-protein ligase AMFR	AMFR|RNF45	protein	taxon:9606	20251027	UniProt		
UniProtKB	Q9UKV5	AMFR	located_in	GO:0005789	PMID:36593296	EXP		C	E3 ubiquitin-protein ligase AMFR	AMFR|RNF45	protein	taxon:9606	20251027	UniProt		
UniProtKB	Q9UKV5	AMFR	located_in	GO:0005789	PMID:37119330	IMP		C	E3 ubiquitin-protein ligase AMFR	AMFR|RNF45	protein	taxon:9606	20231101	UniProt		
UniProtKB	Q9UKV5	AMFR	located_in	GO:0005789	Reactome:R-HSA-8850594	TAS		C	E3 ubiquitin-protein ligase AMFR	AMFR|RNF45	protein	taxon:9606	20160519	Reactome		
UniProtKB	Q9UKV5	AMFR	located_in	GO:0005789	Reactome:R-HSA-8867288	TAS		C	E3 ubiquitin-protein ligase AMFR	AMFR|RNF45	protein	taxon:9606	20160519	Reactome		
UniProtKB	Q9UKV5	AMFR	located_in	GO:0016020	PMID:1649192	NAS		C	E3 ubiquitin-protein ligase AMFR	AMFR|RNF45	protein	taxon:9606	20030423	UniProt		
UniProtKB	Q9UKV5	AMFR	located_in	GO:0016020	PMID:19946888	HDA		C	E3 ubiquitin-protein ligase AMFR	AMFR|RNF45	protein	taxon:9606	20140627	UniProt		
UniProtKB	Q9UKV5	AMFR	located_in	GO:0030425	GO_REF:0000107	IEA	UniProtKB:A0A0G2K437|ensembl:ENSRNOP00000072893	C	E3 ubiquitin-protein ligase AMFR	AMFR|RNF45	protein	taxon:9606	20260724	Ensembl		
UniProtKB	Q9UKV5	AMFR	located_in	GO:0030426	GO_REF:0000107	IEA	UniProtKB:A0A0G2K437|ensembl:ENSRNOP00000072893	C	E3 ubiquitin-protein ligase AMFR	AMFR|RNF45	protein	taxon:9606	20260724	Ensembl		
UniProtKB	Q9UKV5	AMFR	located_in	GO:0043025	GO_REF:0000107	IEA	UniProtKB:A0A0G2K437|ensembl:ENSRNOP00000072893	C	E3 ubiquitin-protein ligase AMFR	AMFR|RNF45	protein	taxon:9606	20260724	Ensembl		
UniProtKB	Q9UKV5	AMFR	located_in	GO:0044322	GO_REF:0000108	IEA	GO:1904380	C	E3 ubiquitin-protein ligase AMFR	AMFR|RNF45	protein	taxon:9606	20260727	GOC		
UniProtKB	Q9UKV5	AMFR	located_in	GO:0048471	PMID:16275660	IDA		C	E3 ubiquitin-protein ligase AMFR	AMFR|RNF45	protein	taxon:9606	20140116	ParkinsonsUK-UCL		
UniProtKB	Q9UKV5	AMFR	part_of	GO:0000151	GO_REF:0000033	IBA	PANTHER:PTN000386407|UniProtKB:O76064	C	E3 ubiquitin-protein ligase AMFR	AMFR|RNF45	protein	taxon:9606	20190213	GO_Central		
UniProtKB	Q9UKV5	AMFR	part_of	GO:0032991	PMID:23382219	IDA		C	E3 ubiquitin-protein ligase AMFR	AMFR|RNF45	protein	taxon:9606	20180219	MGI		
UniProtKB	Q9UKV5	AMFR	part_of	GO:0036513	PMID:17872946	IDA		C	E3 ubiquitin-protein ligase AMFR	AMFR|RNF45	protein	taxon:9606	20150707	UniProt		
UniProtKB	Q9UKV5	AMFR	part_of	GO:1904949	PMID:16275660	IPI		C	E3 ubiquitin-protein ligase AMFR	AMFR|RNF45	protein	taxon:9606	20251229	ComplexPortal		
UniProtKB	Q9UKV8	AGO2	contributes_to	GO:0035197	PMID:15973356	IDA		F	Protein argonaute-2	AGO2|EIF2C2	protein	taxon:9606	20090528	UniProt		
UniProtKB	Q9UKV8	AGO2	contributes_to	GO:0035197	PMID:19701182	IDA		F	Protein argonaute-2	AGO2|EIF2C2	protein	taxon:9606	20141222	BHF-UCL		
UniProtKB	Q9UKV8	AGO2	enables	GO:0000340	GO_REF:0000104	IEA	UniRule:UR000107560	F	Protein argonaute-2	AGO2|EIF2C2	protein	taxon:9606	20260727	UniProt		
UniProtKB	Q9UKV8	AGO2	enables	GO:0000340	PMID:17524464	IDA		F	Protein argonaute-2	AGO2|EIF2C2	protein	taxon:9606	20090528	UniProt		
UniProtKB	Q9UKV8	AGO2	enables	GO:0000993	PMID:25336585	IDA		F	Protein argonaute-2	AGO2|EIF2C2	protein	taxon:9606	20150223	BHF-UCL		
UniProtKB	Q9UKV8	AGO2	enables	GO:0001046	PMID:25336585	IMP		F	Protein argonaute-2	AGO2|EIF2C2	protein	taxon:9606	20150224	BHF-UCL	has_input(UniProtKB:P60568)	
UniProtKB	Q9UKV8	AGO2	enables	GO:0003676	GO_REF:0000002	IEA	InterPro:IPR003165|InterPro:IPR036397	F	Protein argonaute-2	AGO2|EIF2C2	protein	taxon:9606	20260727	InterPro		
UniProtKB	Q9UKV8	AGO2	enables	GO:0003723	GO_REF:0000002	IEA	InterPro:IPR003100	F	Protein argonaute-2	AGO2|EIF2C2	protein	taxon:9606	20260727	InterPro		
UniProtKB	Q9UKV8	AGO2	enables	GO:0003723	GO_REF:0000107	IEA	UniProtKB:Q8CJG0|ensembl:ENSMUSP00000042207	F	Protein argonaute-2	AGO2|EIF2C2	protein	taxon:9606	20260724	Ensembl		
UniProtKB	Q9UKV8	AGO2	enables	GO:0003723	PMID:22658674	HDA		F	Protein argonaute-2	AGO2|EIF2C2	protein	taxon:9606	20140203	UniProt		
UniProtKB	Q9UKV8	AGO2	enables	GO:0003723	PMID:22681889	HDA		F	Protein argonaute-2	AGO2|EIF2C2	protein	taxon:9606	20140203	UniProt		
UniProtKB	Q9UKV8	AGO2	enables	GO:0003725	GO_REF:0000117	IEA	ARBA:ARBA00028403	F	Protein argonaute-2	AGO2|EIF2C2	protein	taxon:9606	20260727	UniProt		
UniProtKB	Q9UKV8	AGO2	enables	GO:0003725	PMID:19966796	IDA		F	Protein argonaute-2	AGO2|EIF2C2	protein	taxon:9606	20150202	BHF-UCL		
UniProtKB	Q9UKV8	AGO2	enables	GO:0003727	GO_REF:0000033	IBA	FB:FBgn0087035|FB:FBgn0262739|PANTHER:PTN000527276|PomBase:SPCC736.11|UniProtKB:Q9H9G7|UniProtKB:Q9HCK5|UniProtKB:Q9UKV8|UniProtKB:Q9UL18|WB:WBGene00000105|WB:WBGene00000106	F	Protein argonaute-2	AGO2|EIF2C2	protein	taxon:9606	20210924	GO_Central		
UniProtKB	Q9UKV8	AGO2	enables	GO:0003727	GO_REF:0000117	IEA	ARBA:ARBA00089173	F	Protein argonaute-2	AGO2|EIF2C2	protein	taxon:9606	20260727	UniProt		
UniProtKB	Q9UKV8	AGO2	enables	GO:0003727	PMID:19966796	IDA		F	Protein argonaute-2	AGO2|EIF2C2	protein	taxon:9606	20150202	BHF-UCL		
UniProtKB	Q9UKV8	AGO2	enables	GO:0003729	GO_REF:0000107	IEA	UniProtKB:Q8CJG0|ensembl:ENSMUSP00000042207	F	Protein argonaute-2	AGO2|EIF2C2	protein	taxon:9606	20260724	Ensembl		
UniProtKB	Q9UKV8	AGO2	enables	GO:0003743	PMID:10534406	NAS		F	Protein argonaute-2	AGO2|EIF2C2	protein	taxon:9606	20010927	UniProt		
UniProtKB	Q9UKV8	AGO2	enables	GO:0004521	GO_REF:0000033	IBA	AGI_LocusCode:AT1G48410|AGI_LocusCode:AT2G27040|FB:FBgn0000146|FB:FBgn0004872|FB:FBgn0087035|FB:FBgn0250816|FB:FBgn0262739|MGI:MGI:1928897|MGI:MGI:1930036|MGI:MGI:2446632|PANTHER:PTN008584027|PomBase:SPCC736.11|UniProtKB:O67434|UniProtKB:Q9H9G7|UniProtKB:Q9UKV8|WB:WBGene00000105|WB:WBGene00000106|WB:WBGene00004323|WB:WBGene00017641	F	Protein argonaute-2	AGO2|EIF2C2	protein	taxon:9606	20241120	GO_Central		
UniProtKB	Q9UKV8	AGO2	enables	GO:0004521	GO_REF:0000107	IEA	UniProtKB:Q8CJG0|ensembl:ENSMUSP00000042207	F	Protein argonaute-2	AGO2|EIF2C2	protein	taxon:9606	20260724	Ensembl		
UniProtKB	Q9UKV8	AGO2	enables	GO:0004521	PMID:18178619	IDA		F	Protein argonaute-2	AGO2|EIF2C2	protein	taxon:9606	20150113	BHF-UCL		
UniProtKB	Q9UKV8	AGO2	enables	GO:0004521	Reactome:R-HSA-426520	TAS		F	Protein argonaute-2	AGO2|EIF2C2	protein	taxon:9606	20250815	Reactome		
UniProtKB	Q9UKV8	AGO2	enables	GO:0005515	PMID:14749716	IPI	UniProtKB:Q9UPY3	F	Protein argonaute-2	AGO2|EIF2C2	protein	taxon:9606	20260725	IntAct		
UniProtKB	Q9UKV8	AGO2	enables	GO:0005515	PMID:15766526	IPI	UniProtKB:P26651	F	Protein argonaute-2	AGO2|EIF2C2	protein	taxon:9606	20160708	UniProt		
UniProtKB	Q9UKV8	AGO2	enables	GO:0005515	PMID:16289642	IPI	UniProtKB:Q9HCE1	F	Protein argonaute-2	AGO2|EIF2C2	protein	taxon:9606	20120708	UniProt		
UniProtKB	Q9UKV8	AGO2	enables	GO:0005515	PMID:16424907	IPI	UniProtKB:O75569	F	Protein argonaute-2	AGO2|EIF2C2	protein	taxon:9606	20260725	IntAct		
UniProtKB	Q9UKV8	AGO2	enables	GO:0005515	PMID:16424907	IPI	UniProtKB:Q15633	F	Protein argonaute-2	AGO2|EIF2C2	protein	taxon:9606	20260725	IntAct		
UniProtKB	Q9UKV8	AGO2	enables	GO:0005515	PMID:16699599	IPI	UniProtKB:Q9HC16	F	Protein argonaute-2	AGO2|EIF2C2	protein	taxon:9606	20130204	UniProt		
UniProtKB	Q9UKV8	AGO2	enables	GO:0005515	PMID:16756390	IPI	UniProtKB:P26196	F	Protein argonaute-2	AGO2|EIF2C2	protein	taxon:9606	20260725	IntAct	occurs_in(GO:0000932)	
UniProtKB	Q9UKV8	AGO2	enables	GO:0005515	PMID:16756390	IPI	UniProtKB:Q9UL18	F	Protein argonaute-2	AGO2|EIF2C2	protein	taxon:9606	20260725	IntAct		
UniProtKB	Q9UKV8	AGO2	enables	GO:0005515	PMID:17400507	IPI	UniProtKB:Q5S007	F	Protein argonaute-2	AGO2|EIF2C2	protein	taxon:9606	20260725	IntAct		
UniProtKB	Q9UKV8	AGO2	enables	GO:0005515	PMID:17507929	IPI	UniProtKB:P56537,UniProtKB:P62424,UniProtKB:Q15633,UniProtKB:Q9HCE1,UniProtKB:Q9UPY3	F	Protein argonaute-2	AGO2|EIF2C2	protein	taxon:9606	20160427	UniProt		
UniProtKB	Q9UKV8	AGO2	enables	GO:0005515	PMID:17531811	IPI	UniProtKB:Q08211	F	Protein argonaute-2	AGO2|EIF2C2	protein	taxon:9606	20170522	UniProt		
UniProtKB	Q9UKV8	AGO2	enables	GO:0005515	PMID:17891150	IPI	UniProtKB:Q9UPQ9-2	F	Protein argonaute-2	AGO2|EIF2C2	protein	taxon:9606	20260725	IntAct		
UniProtKB	Q9UKV8	AGO2	enables	GO:0005515	PMID:17932509	IPI	UniProtKB:O15397	F	Protein argonaute-2	AGO2|EIF2C2	protein	taxon:9606	20260725	IntAct		
UniProtKB	Q9UKV8	AGO2	enables	GO:0005515	PMID:17932509	IPI	UniProtKB:P11940	F	Protein argonaute-2	AGO2|EIF2C2	protein	taxon:9606	20110624	UniProt		
UniProtKB	Q9UKV8	AGO2	enables	GO:0005515	PMID:17932509	IPI	UniProtKB:P17844	F	Protein argonaute-2	AGO2|EIF2C2	protein	taxon:9606	20110624	UniProt		
UniProtKB	Q9UKV8	AGO2	enables	GO:0005515	PMID:17932509	IPI	UniProtKB:P43243	F	Protein argonaute-2	AGO2|EIF2C2	protein	taxon:9606	20110624	UniProt		
UniProtKB	Q9UKV8	AGO2	enables	GO:0005515	PMID:17932509	IPI	UniProtKB:P52597	F	Protein argonaute-2	AGO2|EIF2C2	protein	taxon:9606	20110624	UniProt		
UniProtKB	Q9UKV8	AGO2	enables	GO:0005515	PMID:17932509	IPI	UniProtKB:P67809	F	Protein argonaute-2	AGO2|EIF2C2	protein	taxon:9606	20110624	UniProt		
UniProtKB	Q9UKV8	AGO2	enables	GO:0005515	PMID:17932509	IPI	UniProtKB:Q12906	F	Protein argonaute-2	AGO2|EIF2C2	protein	taxon:9606	20110624	UniProt		
UniProtKB	Q9UKV8	AGO2	enables	GO:0005515	PMID:17932509	IPI	UniProtKB:Q15020	F	Protein argonaute-2	AGO2|EIF2C2	protein	taxon:9606	20110624	UniProt		
UniProtKB	Q9UKV8	AGO2	enables	GO:0005515	PMID:17932509	IPI	UniProtKB:Q15633	F	Protein argonaute-2	AGO2|EIF2C2	protein	taxon:9606	20260725	IntAct		
UniProtKB	Q9UKV8	AGO2	enables	GO:0005515	PMID:17932509	IPI	UniProtKB:Q15717	F	Protein argonaute-2	AGO2|EIF2C2	protein	taxon:9606	20110624	UniProt		
UniProtKB	Q9UKV8	AGO2	enables	GO:0005515	PMID:17932509	IPI	UniProtKB:Q16531	F	Protein argonaute-2	AGO2|EIF2C2	protein	taxon:9606	20110624	UniProt		
UniProtKB	Q9UKV8	AGO2	enables	GO:0005515	PMID:17932509	IPI	UniProtKB:Q7L2E3	F	Protein argonaute-2	AGO2|EIF2C2	protein	taxon:9606	20110624	UniProt		
UniProtKB	Q9UKV8	AGO2	enables	GO:0005515	PMID:17932509	IPI	UniProtKB:Q92900	F	Protein argonaute-2	AGO2|EIF2C2	protein	taxon:9606	20110624	UniProt		
UniProtKB	Q9UKV8	AGO2	enables	GO:0005515	PMID:17932509	IPI	UniProtKB:Q9BVP2	F	Protein argonaute-2	AGO2|EIF2C2	protein	taxon:9606	20260725	IntAct		
UniProtKB	Q9UKV8	AGO2	enables	GO:0005515	PMID:17932509	IPI	UniProtKB:Q9H0S4	F	Protein argonaute-2	AGO2|EIF2C2	protein	taxon:9606	20110624	UniProt		
UniProtKB	Q9UKV8	AGO2	enables	GO:0005515	PMID:17932509	IPI	UniProtKB:Q9H2U1	F	Protein argonaute-2	AGO2|EIF2C2	protein	taxon:9606	20110624	UniProt		
UniProtKB	Q9UKV8	AGO2	enables	GO:0005515	PMID:17932509	IPI	UniProtKB:Q9NZI8	F	Protein argonaute-2	AGO2|EIF2C2	protein	taxon:9606	20110624	UniProt		
UniProtKB	Q9UKV8	AGO2	enables	GO:0005515	PMID:17932509	IPI	UniProtKB:Q9UPQ9	F	Protein argonaute-2	AGO2|EIF2C2	protein	taxon:9606	20260725	IntAct		
UniProtKB	Q9UKV8	AGO2	enables	GO:0005515	PMID:17932509	IPI	UniProtKB:Q9UPY3	F	Protein argonaute-2	AGO2|EIF2C2	protein	taxon:9606	20260725	IntAct		
UniProtKB	Q9UKV8	AGO2	enables	GO:0005515	PMID:18178619	IPI	UniProtKB:Q15633	F	Protein argonaute-2	AGO2|EIF2C2	protein	taxon:9606	20260725	IntAct		
UniProtKB	Q9UKV8	AGO2	enables	GO:0005515	PMID:18178619	IPI	UniProtKB:Q9UPY3-1	F	Protein argonaute-2	AGO2|EIF2C2	protein	taxon:9606	20260725	IntAct		
UniProtKB	Q9UKV8	AGO2	enables	GO:0005515	PMID:19167051	IPI	UniProtKB:O15397	F	Protein argonaute-2	AGO2|EIF2C2	protein	taxon:9606	20260725	IntAct		
UniProtKB	Q9UKV8	AGO2	enables	GO:0005515	PMID:19324964	IPI	UniProtKB:Q8NDV7	F	Protein argonaute-2	AGO2|EIF2C2	protein	taxon:9606	20260725	IntAct	occurs_in(GO:0005915)|occurs_in(GO:0000932)	
UniProtKB	Q9UKV8	AGO2	enables	GO:0005515	PMID:19383768	IPI	UniProtKB:Q8NDV7	F	Protein argonaute-2	AGO2|EIF2C2	protein	taxon:9606	20260725	IntAct	occurs_in(GO:0005915)|occurs_in(GO:0000932)	
UniProtKB	Q9UKV8	AGO2	enables	GO:0005515	PMID:19383768	IPI	UniProtKB:Q9HCJ0	F	Protein argonaute-2	AGO2|EIF2C2	protein	taxon:9606	20260725	IntAct		
UniProtKB	Q9UKV8	AGO2	enables	GO:0005515	PMID:19383768	IPI	UniProtKB:Q9UPQ9	F	Protein argonaute-2	AGO2|EIF2C2	protein	taxon:9606	20260725	IntAct		
UniProtKB	Q9UKV8	AGO2	enables	GO:0005515	PMID:19383768	IPI	UniProtKB:Q9UPQ9-2	F	Protein argonaute-2	AGO2|EIF2C2	protein	taxon:9606	20260725	IntAct		
UniProtKB	Q9UKV8	AGO2	enables	GO:0005515	PMID:19716330	IPI	UniProtKB:Q15633	F	Protein argonaute-2	AGO2|EIF2C2	protein	taxon:9606	20260725	IntAct		
UniProtKB	Q9UKV8	AGO2	enables	GO:0005515	PMID:19716330	IPI	UniProtKB:Q8NDV7	F	Protein argonaute-2	AGO2|EIF2C2	protein	taxon:9606	20260725	IntAct	occurs_in(GO:0005915)|occurs_in(GO:0000932)	
UniProtKB	Q9UKV8	AGO2	enables	GO:0005515	PMID:19716330	IPI	UniProtKB:Q9UIV1	F	Protein argonaute-2	AGO2|EIF2C2	protein	taxon:9606	20260725	IntAct		
UniProtKB	Q9UKV8	AGO2	enables	GO:0005515	PMID:19716330	IPI	UniProtKB:Q9UPQ9	F	Protein argonaute-2	AGO2|EIF2C2	protein	taxon:9606	20260725	IntAct		
UniProtKB	Q9UKV8	AGO2	enables	GO:0005515	PMID:19716330	IPI	UniProtKB:Q9UPY3	F	Protein argonaute-2	AGO2|EIF2C2	protein	taxon:9606	20260725	IntAct		
UniProtKB	Q9UKV8	AGO2	enables	GO:0005515	PMID:19801630	IPI	UniProtKB:Q9BWF3	F	Protein argonaute-2	AGO2|EIF2C2	protein	taxon:9606	20110621	UniProt		
UniProtKB	Q9UKV8	AGO2	enables	GO:0005515	PMID:19820710	IPI	UniProtKB:Q15633	F	Protein argonaute-2	AGO2|EIF2C2	protein	taxon:9606	20260725	IntAct		
UniProtKB	Q9UKV8	AGO2	enables	GO:0005515	PMID:19820710	IPI	UniProtKB:Q9UPY3	F	Protein argonaute-2	AGO2|EIF2C2	protein	taxon:9606	20150527	BHF-UCL		
UniProtKB	Q9UKV8	AGO2	enables	GO:0005515	PMID:19820710	IPI	UniProtKB:Q9UPY3-1	F	Protein argonaute-2	AGO2|EIF2C2	protein	taxon:9606	20260725	IntAct		
UniProtKB	Q9UKV8	AGO2	enables	GO:0005515	PMID:19838187	IPI	UniProtKB:Q9HCJ0	F	Protein argonaute-2	AGO2|EIF2C2	protein	taxon:9606	20260725	IntAct		
UniProtKB	Q9UKV8	AGO2	enables	GO:0005515	PMID:19838187	IPI	UniProtKB:Q9UPQ9	F	Protein argonaute-2	AGO2|EIF2C2	protein	taxon:9606	20260725	IntAct		
UniProtKB	Q9UKV8	AGO2	enables	GO:0005515	PMID:19955415	IPI	UniProtKB:Q9UPY3-1	F	Protein argonaute-2	AGO2|EIF2C2	protein	taxon:9606	20260725	IntAct		
UniProtKB	Q9UKV8	AGO2	enables	GO:0005515	PMID:20616046	IPI	UniProtKB:A6NIX2	F	Protein argonaute-2	AGO2|EIF2C2	protein	taxon:9606	20120304	UniProt		
UniProtKB	Q9UKV8	AGO2	enables	GO:0005515	PMID:20616046	IPI	UniProtKB:Q96IF1	F	Protein argonaute-2	AGO2|EIF2C2	protein	taxon:9606	20120304	UniProt		
UniProtKB	Q9UKV8	AGO2	enables	GO:0005515	PMID:20616046	IPI	UniProtKB:Q9UGP4	F	Protein argonaute-2	AGO2|EIF2C2	protein	taxon:9606	20120304	UniProt		
UniProtKB	Q9UKV8	AGO2	enables	GO:0005515	PMID:20671708	IPI	UniProtKB:Q13541	F	Protein argonaute-2	AGO2|EIF2C2	protein	taxon:9606	20260725	IntAct		
UniProtKB	Q9UKV8	AGO2	enables	GO:0005515	PMID:20671708	IPI	UniProtKB:Q5S007	F	Protein argonaute-2	AGO2|EIF2C2	protein	taxon:9606	20260725	IntAct		
UniProtKB	Q9UKV8	AGO2	enables	GO:0005515	PMID:21525958	IPI	UniProtKB:P63244	F	Protein argonaute-2	AGO2|EIF2C2	protein	taxon:9606	20260725	IntAct		
UniProtKB	Q9UKV8	AGO2	enables	GO:0005515	PMID:21840310	IPI	UniProtKB:Q8NDV7	F	Protein argonaute-2	AGO2|EIF2C2	protein	taxon:9606	20260725	IntAct	occurs_in(GO:0005915)|occurs_in(GO:0000932)	
UniProtKB	Q9UKV8	AGO2	enables	GO:0005515	PMID:21858095	IPI	UniProtKB:Q9UPY3	F	Protein argonaute-2	AGO2|EIF2C2	protein	taxon:9606	20260725	IntAct		
UniProtKB	Q9UKV8	AGO2	enables	GO:0005515	PMID:21903422	IPI	UniProtKB:A7MCY6	F	Protein argonaute-2	AGO2|EIF2C2	protein	taxon:9606	20260725	IntAct		
UniProtKB	Q9UKV8	AGO2	enables	GO:0005515	PMID:21903422	IPI	UniProtKB:Q96C10	F	Protein argonaute-2	AGO2|EIF2C2	protein	taxon:9606	20260725	IntAct		
UniProtKB	Q9UKV8	AGO2	enables	GO:0005515	PMID:21903422	IPI	UniProtKB:Q9UHD2	F	Protein argonaute-2	AGO2|EIF2C2	protein	taxon:9606	20260725	IntAct		
UniProtKB	Q9UKV8	AGO2	enables	GO:0005515	PMID:21981923	IPI	UniProtKB:Q9HCJ0	F	Protein argonaute-2	AGO2|EIF2C2	protein	taxon:9606	20260725	IntAct		
UniProtKB	Q9UKV8	AGO2	enables	GO:0005515	PMID:21981923	IPI	UniProtKB:Q9UIV1	F	Protein argonaute-2	AGO2|EIF2C2	protein	taxon:9606	20260725	IntAct		
UniProtKB	Q9UKV8	AGO2	enables	GO:0005515	PMID:22366686	IPI	UniProtKB:P06400	F	Protein argonaute-2	AGO2|EIF2C2	protein	taxon:9606	20260725	IntAct		
UniProtKB	Q9UKV8	AGO2	enables	GO:0005515	PMID:22484317	IPI	UniProtKB:P04156	F	Protein argonaute-2	AGO2|EIF2C2	protein	taxon:9606	20260725	IntAct		
UniProtKB	Q9UKV8	AGO2	enables	GO:0005515	PMID:22484317	IPI	UniProtKB:Q8NDV7	F	Protein argonaute-2	AGO2|EIF2C2	protein	taxon:9606	20260725	IntAct	occurs_in(GO:0005915)|occurs_in(GO:0000932)	
UniProtKB	Q9UKV8	AGO2	enables	GO:0005515	PMID:22484317	IPI	UniProtKB:Q9UPY3-1	F	Protein argonaute-2	AGO2|EIF2C2	protein	taxon:9606	20260725	IntAct		
UniProtKB	Q9UKV8	AGO2	enables	GO:0005515	PMID:22915799	IPI	UniProtKB:P31941	F	Protein argonaute-2	AGO2|EIF2C2	protein	taxon:9606	20130204	UniProt		
UniProtKB	Q9UKV8	AGO2	enables	GO:0005515	PMID:22915799	IPI	UniProtKB:Q6NTF7	F	Protein argonaute-2	AGO2|EIF2C2	protein	taxon:9606	20130204	UniProt		
UniProtKB	Q9UKV8	AGO2	enables	GO:0005515	PMID:22915799	IPI	UniProtKB:Q8IUX4	F	Protein argonaute-2	AGO2|EIF2C2	protein	taxon:9606	20130204	UniProt		
UniProtKB	Q9UKV8	AGO2	enables	GO:0005515	PMID:22915799	IPI	UniProtKB:Q9HC16	F	Protein argonaute-2	AGO2|EIF2C2	protein	taxon:9606	20130204	UniProt		
UniProtKB	Q9UKV8	AGO2	enables	GO:0005515	PMID:22915799	IPI	UniProtKB:Q9NRW3	F	Protein argonaute-2	AGO2|EIF2C2	protein	taxon:9606	20130204	UniProt		
UniProtKB	Q9UKV8	AGO2	enables	GO:0005515	PMID:23085987	IPI	UniProtKB:Q9HA38	F	Protein argonaute-2	AGO2|EIF2C2	protein	taxon:9606	20260725	IntAct		
UniProtKB	Q9UKV8	AGO2	enables	GO:0005515	PMID:23090477	IPI	UniProtKB:Q8NDV7	F	Protein argonaute-2	AGO2|EIF2C2	protein	taxon:9606	20260725	IntAct	occurs_in(GO:0005915)|occurs_in(GO:0000932)	
UniProtKB	Q9UKV8	AGO2	enables	GO:0005515	PMID:23125361	IPI	UniProtKB:Q2Q1W2	F	Protein argonaute-2	AGO2|EIF2C2	protein	taxon:9606	20170817	UniProt		
UniProtKB	Q9UKV8	AGO2	enables	GO:0005515	PMID:23361462	IPI	UniProtKB:Q08211	F	Protein argonaute-2	AGO2|EIF2C2	protein	taxon:9606	20170522	UniProt		
UniProtKB	Q9UKV8	AGO2	enables	GO:0005515	PMID:23409027	IPI	UniProtKB:Q04637	F	Protein argonaute-2	AGO2|EIF2C2	protein	taxon:9606	20161028	ParkinsonsUK-UCL		
UniProtKB	Q9UKV8	AGO2	enables	GO:0005515	PMID:23622242	IPI	UniProtKB:Q15633	F	Protein argonaute-2	AGO2|EIF2C2	protein	taxon:9606	20260725	IntAct		
UniProtKB	Q9UKV8	AGO2	enables	GO:0005515	PMID:23622242	IPI	UniProtKB:Q9UPY3	F	Protein argonaute-2	AGO2|EIF2C2	protein	taxon:9606	20260725	IntAct		
UniProtKB	Q9UKV8	AGO2	enables	GO:0005515	PMID:23636329	IPI	UniProtKB:P00533	F	Protein argonaute-2	AGO2|EIF2C2	protein	taxon:9606	20260725	IntAct		
UniProtKB	Q9UKV8	AGO2	enables	GO:0005515	PMID:23636329	IPI	UniProtKB:Q15633	F	Protein argonaute-2	AGO2|EIF2C2	protein	taxon:9606	20260725	IntAct		
UniProtKB	Q9UKV8	AGO2	enables	GO:0005515	PMID:23636329	IPI	UniProtKB:Q9UPY3-1	F	Protein argonaute-2	AGO2|EIF2C2	protein	taxon:9606	20260725	IntAct		
UniProtKB	Q9UKV8	AGO2	enables	GO:0005515	PMID:23661684	IPI	UniProtKB:O75569	F	Protein argonaute-2	AGO2|EIF2C2	protein	taxon:9606	20260725	IntAct		
UniProtKB	Q9UKV8	AGO2	enables	GO:0005515	PMID:23661684	IPI	UniProtKB:Q9UPY3	F	Protein argonaute-2	AGO2|EIF2C2	protein	taxon:9606	20260725	IntAct		
UniProtKB	Q9UKV8	AGO2	enables	GO:0005515	PMID:23741051	IPI	UniProtKB:Q02790	F	Protein argonaute-2	AGO2|EIF2C2	protein	taxon:9606	20260725	IntAct		
UniProtKB	Q9UKV8	AGO2	enables	GO:0005515	PMID:23741051	IPI	UniProtKB:Q15185	F	Protein argonaute-2	AGO2|EIF2C2	protein	taxon:9606	20260725	IntAct		
UniProtKB	Q9UKV8	AGO2	enables	GO:0005515	PMID:23741051	IPI	UniProtKB:Q9UPY3	F	Protein argonaute-2	AGO2|EIF2C2	protein	taxon:9606	20260725	IntAct		
UniProtKB	Q9UKV8	AGO2	enables	GO:0005515	PMID:24043833	IPI	UniProtKB:Q9UPQ9	F	Protein argonaute-2	AGO2|EIF2C2	protein	taxon:9606	20260725	IntAct		
UniProtKB	Q9UKV8	AGO2	enables	GO:0005515	PMID:24550003	IPI	UniProtKB:Q9BVP2	F	Protein argonaute-2	AGO2|EIF2C2	protein	taxon:9606	20260725	IntAct		
UniProtKB	Q9UKV8	AGO2	enables	GO:0005515	PMID:24726324	IPI	UniProtKB:Q9HCE1	F	Protein argonaute-2	AGO2|EIF2C2	protein	taxon:9606	20180907	UniProt		
UniProtKB	Q9UKV8	AGO2	enables	GO:0005515	PMID:24862572	IPI	UniProtKB:Q8NF91	F	Protein argonaute-2	AGO2|EIF2C2	protein	taxon:9606	20161111	BHF-UCL		
UniProtKB	Q9UKV8	AGO2	enables	GO:0005515	PMID:24981741	IPI	UniProtKB:Q86UE4	F	Protein argonaute-2	AGO2|EIF2C2	protein	taxon:9606	20260725	IntAct		
UniProtKB	Q9UKV8	AGO2	enables	GO:0005515	PMID:25336585	IPI	UniProtKB:P20226	F	Protein argonaute-2	AGO2|EIF2C2	protein	taxon:9606	20150223	BHF-UCL		
UniProtKB	Q9UKV8	AGO2	enables	GO:0005515	PMID:25446899	IPI	UniProtKB:Q9UPY3	F	Protein argonaute-2	AGO2|EIF2C2	protein	taxon:9606	20260725	IntAct		
UniProtKB	Q9UKV8	AGO2	enables	GO:0005515	PMID:25697406	IPI	UniProtKB:Q5TC82	F	Protein argonaute-2	AGO2|EIF2C2	protein	taxon:9606	20180418	UniProt		
UniProtKB	Q9UKV8	AGO2	enables	GO:0005515	PMID:26009488	IPI	UniProtKB:Q7Z7G1	F	Protein argonaute-2	AGO2|EIF2C2	protein	taxon:9606	20190722	UniProt		
UniProtKB	Q9UKV8	AGO2	enables	GO:0005515	PMID:26496610	IPI	UniProtKB:Q9UPY3	F	Protein argonaute-2	AGO2|EIF2C2	protein	taxon:9606	20260725	IntAct		
UniProtKB	Q9UKV8	AGO2	enables	GO:0005515	PMID:27157137	IPI	UniProtKB:Q6Y7W6	F	Protein argonaute-2	AGO2|EIF2C2	protein	taxon:9606	20161108	ParkinsonsUK-UCL		
UniProtKB	Q9UKV8	AGO2	enables	GO:0005515	PMID:28546213	IPI	UniProtKB:Q7KZF4,UniProtKB:Q8NDV7,UniProtKB:Q9UPY3	F	Protein argonaute-2	AGO2|EIF2C2	protein	taxon:9606	20180611	UniProt		
UniProtKB	Q9UKV8	AGO2	enables	GO:0005515	PMID:28683311	IPI	UniProtKB:P26196	F	Protein argonaute-2	AGO2|EIF2C2	protein	taxon:9606	20260725	IntAct	occurs_in(GO:0000932)	
UniProtKB	Q9UKV8	AGO2	enables	GO:0005515	PMID:28683311	IPI	UniProtKB:Q8NDV7	F	Protein argonaute-2	AGO2|EIF2C2	protein	taxon:9606	20260725	IntAct	occurs_in(GO:0005915)|occurs_in(GO:0000932)	
UniProtKB	Q9UKV8	AGO2	enables	GO:0005515	PMID:28683311	IPI	UniProtKB:Q9UGP4	F	Protein argonaute-2	AGO2|EIF2C2	protein	taxon:9606	20260725	IntAct	occurs_in(GO:0000932)	
UniProtKB	Q9UKV8	AGO2	enables	GO:0005515	PMID:28877994	IPI	UniProtKB:Q6IQ23	F	Protein argonaute-2	AGO2|EIF2C2	protein	taxon:9606	20260725	IntAct	occurs_in(GO:0044291)|occurs_in(GO:0005915)	
UniProtKB	Q9UKV8	AGO2	enables	GO:0005515	PMID:28877994	IPI	UniProtKB:Q8NDV7	F	Protein argonaute-2	AGO2|EIF2C2	protein	taxon:9606	20260725	IntAct	occurs_in(GO:0005915)|occurs_in(GO:0000932)	
UniProtKB	Q9UKV8	AGO2	enables	GO:0005515	PMID:29395067	IPI	UniProtKB:O15063	F	Protein argonaute-2	AGO2|EIF2C2	protein	taxon:9606	20200401	UniProt		
UniProtKB	Q9UKV8	AGO2	enables	GO:0005515	PMID:32814053	IPI	UniProtKB:G5E9A7	F	Protein argonaute-2	AGO2|EIF2C2	protein	taxon:9606	20260725	IntAct		
UniProtKB	Q9UKV8	AGO2	enables	GO:0005515	PMID:32814053	IPI	UniProtKB:P22607	F	Protein argonaute-2	AGO2|EIF2C2	protein	taxon:9606	20260725	IntAct		
UniProtKB	Q9UKV8	AGO2	enables	GO:0005515	PMID:32814053	IPI	UniProtKB:Q7Z699	F	Protein argonaute-2	AGO2|EIF2C2	protein	taxon:9606	20260725	IntAct		
UniProtKB	Q9UKV8	AGO2	enables	GO:0005515	PMID:33961781	IPI	UniProtKB:Q9UL18	F	Protein argonaute-2	AGO2|EIF2C2	protein	taxon:9606	20260725	IntAct		
UniProtKB	Q9UKV8	AGO2	enables	GO:0005515	PMID:33961781	IPI	UniProtKB:Q9UPY3	F	Protein argonaute-2	AGO2|EIF2C2	protein	taxon:9606	20260725	IntAct		
UniProtKB	Q9UKV8	AGO2	enables	GO:0005515	PMID:35271311	IPI	UniProtKB:Q8NDV7	F	Protein argonaute-2	AGO2|EIF2C2	protein	taxon:9606	20260725	IntAct	occurs_in(GO:0005915)|occurs_in(GO:0000932)	
UniProtKB	Q9UKV8	AGO2	enables	GO:0005515	PMID:35271311	IPI	UniProtKB:Q9HCJ0	F	Protein argonaute-2	AGO2|EIF2C2	protein	taxon:9606	20260725	IntAct		
UniProtKB	Q9UKV8	AGO2	enables	GO:0005515	PMID:35271311	IPI	UniProtKB:Q9UL18	F	Protein argonaute-2	AGO2|EIF2C2	protein	taxon:9606	20260725	IntAct		
UniProtKB	Q9UKV8	AGO2	enables	GO:0005515	PMID:35271311	IPI	UniProtKB:Q9UPQ9	F	Protein argonaute-2	AGO2|EIF2C2	protein	taxon:9606	20260725	IntAct		
UniProtKB	Q9UKV8	AGO2	enables	GO:0005515	PMID:39251607	IPI	UniProtKB:P26196	F	Protein argonaute-2	AGO2|EIF2C2	protein	taxon:9606	20260725	IntAct	occurs_in(GO:0000932)	
UniProtKB	Q9UKV8	AGO2	enables	GO:0016891	GO_REF:0000104	IEA	UniRule:UR000107560	F	Protein argonaute-2	AGO2|EIF2C2	protein	taxon:9606	20260727	UniProt		
UniProtKB	Q9UKV8	AGO2	enables	GO:0035197	GO_REF:0000104	IEA	UniRule:UR000107560	F	Protein argonaute-2	AGO2|EIF2C2	protein	taxon:9606	20260727	UniProt		
UniProtKB	Q9UKV8	AGO2	enables	GO:0035197	PMID:17495927	IDA		F	Protein argonaute-2	AGO2|EIF2C2	protein	taxon:9606	20090421	UniProt		
UniProtKB	Q9UKV8	AGO2	enables	GO:0035198	GO_REF:0000033	IBA	FB:FBgn0262739|MGI:MGI:2446630|MGI:MGI:2446632|PANTHER:PTN001113179|UniProtKB:Q9H9G7|UniProtKB:Q9HCK5|UniProtKB:Q9UKV8|UniProtKB:Q9UL18|WB:WBGene00000105|WB:WBGene00000106|ZFIN:ZDB-GENE-110606-6	F	Protein argonaute-2	AGO2|EIF2C2	protein	taxon:9606	20220825	GO_Central		
UniProtKB	Q9UKV8	AGO2	enables	GO:0035198	GO_REF:0000104	IEA	UniRule:UR000107560	F	Protein argonaute-2	AGO2|EIF2C2	protein	taxon:9606	20260727	UniProt		
UniProtKB	Q9UKV8	AGO2	enables	GO:0035198	GO_REF:0000107	IEA	UniProtKB:Q8CJG0|ensembl:ENSMUSP00000042207	F	Protein argonaute-2	AGO2|EIF2C2	protein	taxon:9606	20260724	Ensembl		
UniProtKB	Q9UKV8	AGO2	enables	GO:0035198	GO_REF:0000117	IEA	ARBA:ARBA00091599	F	Protein argonaute-2	AGO2|EIF2C2	protein	taxon:9606	20260727	UniProt		
UniProtKB	Q9UKV8	AGO2	enables	GO:0035198	PMID:15260970	IDA		F	Protein argonaute-2	AGO2|EIF2C2	protein	taxon:9606	20150119	BHF-UCL	occurs_in(GO:0005737)	
UniProtKB	Q9UKV8	AGO2	enables	GO:0035198	PMID:19820710	TAS		F	Protein argonaute-2	AGO2|EIF2C2	protein	taxon:9606	20151027	BHF-UCL		
UniProtKB	Q9UKV8	AGO2	enables	GO:0035198	PMID:19966796	IDA		F	Protein argonaute-2	AGO2|EIF2C2	protein	taxon:9606	20150202	BHF-UCL		
UniProtKB	Q9UKV8	AGO2	enables	GO:0035198	PMID:31012336	IPI	RNAcentral:URS00005416E3_9606	F	Protein argonaute-2	AGO2|EIF2C2	protein	taxon:9606	20200128	ARUK-UCL		
UniProtKB	Q9UKV8	AGO2	enables	GO:0035198	PMID:31507089	IPI	RNAcentral:URS000034B6F5_9606	F	Protein argonaute-2	AGO2|EIF2C2	protein	taxon:9606	20200305	ARUK-UCL		
UniProtKB	Q9UKV8	AGO2	enables	GO:0035925	PMID:17382880	IDA		F	Protein argonaute-2	AGO2|EIF2C2	protein	taxon:9606	20221205	UniProt		
UniProtKB	Q9UKV8	AGO2	enables	GO:0070551	GO_REF:0000002	IEA	InterPro:IPR028602	F	Protein argonaute-2	AGO2|EIF2C2	protein	taxon:9606	20260727	InterPro		
UniProtKB	Q9UKV8	AGO2	enables	GO:0070551	PMID:15260970	IDA		F	Protein argonaute-2	AGO2|EIF2C2	protein	taxon:9606	20150119	BHF-UCL		
UniProtKB	Q9UKV8	AGO2	enables	GO:0070551	PMID:17524464	IDA		F	Protein argonaute-2	AGO2|EIF2C2	protein	taxon:9606	20090603	UniProt		
UniProtKB	Q9UKV8	AGO2	enables	GO:0090624	PMID:15260970	IDA		F	Protein argonaute-2	AGO2|EIF2C2	protein	taxon:9606	20150202	BHF-UCL		
UniProtKB	Q9UKV8	AGO2	enables	GO:0090624	PMID:22795694	IMP		F	Protein argonaute-2	AGO2|EIF2C2	protein	taxon:9606	20150206	BHF-UCL		
UniProtKB	Q9UKV8	AGO2	enables	GO:0098808	GO_REF:0000104	IEA	UniRule:UR000107560	F	Protein argonaute-2	AGO2|EIF2C2	protein	taxon:9606	20260727	UniProt		
UniProtKB	Q9UKV8	AGO2	enables	GO:0098808	PMID:17524464	IDA		F	Protein argonaute-2	AGO2|EIF2C2	protein	taxon:9606	20231201	UniProt		
UniProtKB	Q9UKV8	AGO2	enables	GO:0098808	PMID:23409027	IPI	CHEBI:10596	F	Protein argonaute-2	AGO2|EIF2C2	protein	taxon:9606	20161028	ParkinsonsUK-UCL		
UniProtKB	Q9UKV8	AGO2	involved_in	GO:0006355	GO_REF:0000002	IEA	InterPro:IPR028602	P	Protein argonaute-2	AGO2|EIF2C2	protein	taxon:9606	20260727	InterPro		
UniProtKB	Q9UKV8	AGO2	involved_in	GO:0006412	PMID:10534406	NAS		P	Protein argonaute-2	AGO2|EIF2C2	protein	taxon:9606	20010927	UniProt		
UniProtKB	Q9UKV8	AGO2	involved_in	GO:0006413	GO_REF:0000108	IEA	GO:0003743	P	Protein argonaute-2	AGO2|EIF2C2	protein	taxon:9606	20260727	GOC		
UniProtKB	Q9UKV8	AGO2	involved_in	GO:0031047	GO_REF:0000002	IEA	InterPro:IPR028602	P	Protein argonaute-2	AGO2|EIF2C2	protein	taxon:9606	20260727	InterPro		
UniProtKB	Q9UKV8	AGO2	involved_in	GO:0031047	GO_REF:0000024	ISS	UniProtKB:Q8CJG0	P	Protein argonaute-2	AGO2|EIF2C2	protein	taxon:9606	20130321	UniProt		
UniProtKB	Q9UKV8	AGO2	involved_in	GO:0031047	GO_REF:0000107	IEA	UniProtKB:Q8CJG0|ensembl:ENSMUSP00000042207	P	Protein argonaute-2	AGO2|EIF2C2	protein	taxon:9606	20260724	Ensembl		
UniProtKB	Q9UKV8	AGO2	involved_in	GO:0031054	GO_REF:0000033	IBA	MGI:MGI:2446632|PANTHER:PTN000527278|UniProtKB:Q9H9G7|UniProtKB:Q9HCK5|UniProtKB:Q9UKV8|UniProtKB:Q9UL18|ZFIN:ZDB-GENE-110606-6	P	Protein argonaute-2	AGO2|EIF2C2	protein	taxon:9606	20230829	GO_Central		
UniProtKB	Q9UKV8	AGO2	involved_in	GO:0031054	GO_REF:0000104	IEA	UniRule:UR000107560	P	Protein argonaute-2	AGO2|EIF2C2	protein	taxon:9606	20260727	UniProt		
UniProtKB	Q9UKV8	AGO2	involved_in	GO:0031054	GO_REF:0000107	IEA	UniProtKB:Q8CJG0|ensembl:ENSMUSP00000042207	P	Protein argonaute-2	AGO2|EIF2C2	protein	taxon:9606	20260724	Ensembl		
UniProtKB	Q9UKV8	AGO2	involved_in	GO:0031054	GO_REF:0000117	IEA	ARBA:ARBA00027506	P	Protein argonaute-2	AGO2|EIF2C2	protein	taxon:9606	20260727	UniProt		
UniProtKB	Q9UKV8	AGO2	involved_in	GO:0031054	PMID:16424907	IDA		P	Protein argonaute-2	AGO2|EIF2C2	protein	taxon:9606	20170307	BHF-UCL		
UniProtKB	Q9UKV8	AGO2	involved_in	GO:0031054	PMID:17671087	IDA		P	Protein argonaute-2	AGO2|EIF2C2	protein	taxon:9606	20090421	UniProt		
UniProtKB	Q9UKV8	AGO2	involved_in	GO:0031054	PMID:18178619	IDA		P	Protein argonaute-2	AGO2|EIF2C2	protein	taxon:9606	20150113	BHF-UCL		
UniProtKB	Q9UKV8	AGO2	involved_in	GO:0031054	PMID:19966796	IDA		P	Protein argonaute-2	AGO2|EIF2C2	protein	taxon:9606	20150204	BHF-UCL		
UniProtKB	Q9UKV8	AGO2	involved_in	GO:0033962	PMID:31400113	IDA		P	Protein argonaute-2	AGO2|EIF2C2	protein	taxon:9606	20231109	UniProt		
UniProtKB	Q9UKV8	AGO2	involved_in	GO:0035194	GO_REF:0000033	IBA	FB:FBgn0087035|FB:FBgn0262739|MGI:MGI:2446632|PANTHER:PTN001113179|UniProtKB:Q9H9G7|UniProtKB:Q9HCK5|UniProtKB:Q9UKV8|UniProtKB:Q9UL18|WB:WBGene00000105|WB:WBGene00000106|WB:WBGene00004323|WB:WBGene00007624|WB:WBGene00017641|WB:WBGene00019862|WB:WBGene00019971	P	Protein argonaute-2	AGO2|EIF2C2	protein	taxon:9606	20260601	GO_Central		
UniProtKB	Q9UKV8	AGO2	involved_in	GO:0035194	Reactome:R-HSA-426496	TAS		P	Protein argonaute-2	AGO2|EIF2C2	protein	taxon:9606	20260316	Reactome		
UniProtKB	Q9UKV8	AGO2	involved_in	GO:0035196	PMID:19966796	IDA		P	Protein argonaute-2	AGO2|EIF2C2	protein	taxon:9606	20150204	BHF-UCL		
UniProtKB	Q9UKV8	AGO2	involved_in	GO:0035196	PMID:23661684	IDA		P	Protein argonaute-2	AGO2|EIF2C2	protein	taxon:9606	20150205	BHF-UCL		
UniProtKB	Q9UKV8	AGO2	involved_in	GO:0035196	PMID:28781232	NAS		P	Protein argonaute-2	AGO2|EIF2C2	protein	taxon:9606	20251221	ComplexPortal		
UniProtKB	Q9UKV8	AGO2	involved_in	GO:0035278	GO_REF:0000104	IEA	UniRule:UR000107560	P	Protein argonaute-2	AGO2|EIF2C2	protein	taxon:9606	20260727	UniProt		
UniProtKB	Q9UKV8	AGO2	involved_in	GO:0035278	GO_REF:0000117	IEA	ARBA:ARBA00091152	P	Protein argonaute-2	AGO2|EIF2C2	protein	taxon:9606	20260727	UniProt		
UniProtKB	Q9UKV8	AGO2	involved_in	GO:0035278	PMID:17671087	IDA		P	Protein argonaute-2	AGO2|EIF2C2	protein	taxon:9606	20090421	UniProt		
UniProtKB	Q9UKV8	AGO2	involved_in	GO:0035278	PMID:18771919	IMP		P	Protein argonaute-2	AGO2|EIF2C2	protein	taxon:9606	20090421	UniProt		
UniProtKB	Q9UKV8	AGO2	involved_in	GO:0035278	PMID:19801630	IDA		P	Protein argonaute-2	AGO2|EIF2C2	protein	taxon:9606	20110621	UniProt		
UniProtKB	Q9UKV8	AGO2	involved_in	GO:0035278	PMID:23409027	IDA		P	Protein argonaute-2	AGO2|EIF2C2	protein	taxon:9606	20220221	ParkinsonsUK-UCL		
UniProtKB	Q9UKV8	AGO2	involved_in	GO:0035279	GO_REF:0000104	IEA	UniRule:UR000107560	P	Protein argonaute-2	AGO2|EIF2C2	protein	taxon:9606	20260727	UniProt		
UniProtKB	Q9UKV8	AGO2	involved_in	GO:0035279	GO_REF:0000107	IEA	UniProtKB:Q8CJG0|ensembl:ENSMUSP00000042207	P	Protein argonaute-2	AGO2|EIF2C2	protein	taxon:9606	20260724	Ensembl		
UniProtKB	Q9UKV8	AGO2	involved_in	GO:0035279	PMID:15260970	IDA		P	Protein argonaute-2	AGO2|EIF2C2	protein	taxon:9606	20150119	BHF-UCL		
UniProtKB	Q9UKV8	AGO2	involved_in	GO:0035279	PMID:17524464	IDA		P	Protein argonaute-2	AGO2|EIF2C2	protein	taxon:9606	20090421	UniProt		
UniProtKB	Q9UKV8	AGO2	involved_in	GO:0035279	PMID:18771919	IMP		P	Protein argonaute-2	AGO2|EIF2C2	protein	taxon:9606	20090421	UniProt		
UniProtKB	Q9UKV8	AGO2	involved_in	GO:0042985	GO_REF:0000024	ISS	UniProtKB:Q9QZ81	P	Protein argonaute-2	AGO2|EIF2C2	protein	taxon:9606	20190131	ARUK-UCL	has_input(UniProtKB:P05067)	
UniProtKB	Q9UKV8	AGO2	involved_in	GO:0045727	PMID:17382880	IDA		P	Protein argonaute-2	AGO2|EIF2C2	protein	taxon:9606	20221205	UniProt		
UniProtKB	Q9UKV8	AGO2	involved_in	GO:0045766	PMID:27208409	IDA		P	Protein argonaute-2	AGO2|EIF2C2	protein	taxon:9606	20180115	BHF-UCL	occurs_in(CL:0002618)	
UniProtKB	Q9UKV8	AGO2	involved_in	GO:0045944	PMID:25336585	IMP		P	Protein argonaute-2	AGO2|EIF2C2	protein	taxon:9606	20151127	BHF-UCL	has_input(UniProtKB:P60568)	
UniProtKB	Q9UKV8	AGO2	involved_in	GO:0045947	GO_REF:0000104	IEA	UniRule:UR000107560	P	Protein argonaute-2	AGO2|EIF2C2	protein	taxon:9606	20260727	UniProt		
UniProtKB	Q9UKV8	AGO2	involved_in	GO:0045947	PMID:17524464	IDA		P	Protein argonaute-2	AGO2|EIF2C2	protein	taxon:9606	20090421	UniProt		
UniProtKB	Q9UKV8	AGO2	involved_in	GO:0045947	PMID:19801630	IDA		P	Protein argonaute-2	AGO2|EIF2C2	protein	taxon:9606	20110621	UniProt		
UniProtKB	Q9UKV8	AGO2	involved_in	GO:0060213	GO_REF:0000024	ISS	UniProtKB:Q8CJG0	P	Protein argonaute-2	AGO2|EIF2C2	protein	taxon:9606	20130321	UniProt		
UniProtKB	Q9UKV8	AGO2	involved_in	GO:0060213	GO_REF:0000107	IEA	UniProtKB:Q8CJG0|ensembl:ENSMUSP00000042207	P	Protein argonaute-2	AGO2|EIF2C2	protein	taxon:9606	20260724	Ensembl		
UniProtKB	Q9UKV8	AGO2	involved_in	GO:0070922	GO_REF:0000117	IEA	ARBA:ARBA00086266	P	Protein argonaute-2	AGO2|EIF2C2	protein	taxon:9606	20260727	UniProt		
UniProtKB	Q9UKV8	AGO2	involved_in	GO:0070922	PMID:19701182	IDA		P	Protein argonaute-2	AGO2|EIF2C2	protein	taxon:9606	20220217	BHF-UCL		
UniProtKB	Q9UKV8	AGO2	involved_in	GO:0070922	PMID:19966796	IDA		P	Protein argonaute-2	AGO2|EIF2C2	protein	taxon:9606	20150202	BHF-UCL		
UniProtKB	Q9UKV8	AGO2	involved_in	GO:0090128	PMID:29735530	IDA		P	Protein argonaute-2	AGO2|EIF2C2	protein	taxon:9606	20240306	SynGO	occurs_in(GO:0098978),occurs_in(UBERON:0002421)	
UniProtKB	Q9UKV8	AGO2	involved_in	GO:0090128	PMID:29735530	IMP		P	Protein argonaute-2	AGO2|EIF2C2	protein	taxon:9606	20240306	SynGO	occurs_in(GO:0098978),occurs_in(UBERON:0002421)	
UniProtKB	Q9UKV8	AGO2	involved_in	GO:0090625	PMID:15260970	IDA		P	Protein argonaute-2	AGO2|EIF2C2	protein	taxon:9606	20150202	BHF-UCL		
UniProtKB	Q9UKV8	AGO2	involved_in	GO:0090625	PMID:22795694	IMP		P	Protein argonaute-2	AGO2|EIF2C2	protein	taxon:9606	20150206	BHF-UCL		
UniProtKB	Q9UKV8	AGO2	involved_in	GO:1900153	GO_REF:0000024	ISS	UniProtKB:Q8CJG0	P	Protein argonaute-2	AGO2|EIF2C2	protein	taxon:9606	20130321	UniProt		
UniProtKB	Q9UKV8	AGO2	involved_in	GO:1900153	GO_REF:0000107	IEA	UniProtKB:Q8CJG0|ensembl:ENSMUSP00000042207	P	Protein argonaute-2	AGO2|EIF2C2	protein	taxon:9606	20260724	Ensembl		
UniProtKB	Q9UKV8	AGO2	involved_in	GO:1901165	PMID:27208409	IMP		P	Protein argonaute-2	AGO2|EIF2C2	protein	taxon:9606	20180115	BHF-UCL		
UniProtKB	Q9UKV8	AGO2	is_active_in	GO:0005634	GO_REF:0000033	IBA	AGI_LocusCode:AT1G31280|AGI_LocusCode:AT1G48410|AGI_LocusCode:AT2G27040|AGI_LocusCode:AT2G32940|AGI_LocusCode:AT5G21150|FB:FBgn0004872|FB:FBgn0087035|FB:FBgn0262739|MGI:MGI:1924100|MGI:MGI:1928897|MGI:MGI:1930036|MGI:MGI:2446630|MGI:MGI:2446632|MGI:MGI:2446634|MGI:MGI:3041167|PANTHER:PTN001875625|PomBase:SPCC736.11|UniProtKB:Q7Z3Z3|UniProtKB:Q7Z3Z4|UniProtKB:Q851R2|UniProtKB:Q8TC59|UniProtKB:Q9UKV8|WB:WBGene00007624|WB:WBGene00017641|WB:WBGene00019862|ZFIN:ZDB-GENE-060526-345|dictyBase:DDB_G0276299|dictyBase:DDB_G0290377	C	Protein argonaute-2	AGO2|EIF2C2	protein	taxon:9606	20251220	GO_Central		
UniProtKB	Q9UKV8	AGO2	is_active_in	GO:0005737	GO_REF:0000033	IBA	AGI_LocusCode:AT1G31280|AGI_LocusCode:AT1G48410|AGI_LocusCode:AT1G69440|AGI_LocusCode:AT2G27040|AGI_LocusCode:AT2G27880|AGI_LocusCode:AT5G21150|AGI_LocusCode:AT5G43810|FB:FBgn0087035|FB:FBgn0262739|MGI:MGI:1924100|MGI:MGI:2446630|MGI:MGI:2446632|PANTHER:PTN000527275|RGD:621255|UniProtKB:Q389P5|UniProtKB:Q4QCH4|UniProtKB:Q69VD5|UniProtKB:Q9H9G7|UniProtKB:Q9HCK5|UniProtKB:Q9UKV8|UniProtKB:Q9UL18|WB:WBGene00000105|WB:WBGene00000106|WB:WBGene00006449|WB:WBGene00010263|WB:WBGene00011061|WB:WBGene00011910|WB:WBGene00011945|WB:WBGene00017641|WB:WBGene00019971	C	Protein argonaute-2	AGO2|EIF2C2	protein	taxon:9606	20260601	GO_Central		
UniProtKB	Q9UKV8	AGO2	is_active_in	GO:0036464	GO_REF:0000033	IBA	FB:FBgn0087035|FB:FBgn0262739|MGI:MGI:1924100|MGI:MGI:2446630|MGI:MGI:2446632|PANTHER:PTN001113179|RGD:621255|UniProtKB:Q9H9G7|UniProtKB:Q9HCK5|UniProtKB:Q9UKV8|UniProtKB:Q9UL18|WB:WBGene00000105|WB:WBGene00011061|WB:WBGene00011910|WB:WBGene00011945|WB:WBGene00017641	C	Protein argonaute-2	AGO2|EIF2C2	protein	taxon:9606	20240206	GO_Central		
UniProtKB	Q9UKV8	AGO2	is_active_in	GO:0098794	PMID:29735530	IDA		C	Protein argonaute-2	AGO2|EIF2C2	protein	taxon:9606	20240306	SynGO	part_of(GO:0098978),part_of(UBERON:0002421)	
UniProtKB	Q9UKV8	AGO2	is_active_in	GO:0098794	PMID:29735530	IMP		C	Protein argonaute-2	AGO2|EIF2C2	protein	taxon:9606	20240306	SynGO	part_of(GO:0098978),part_of(UBERON:0002421)	
UniProtKB	Q9UKV8	AGO2	is_active_in	GO:0098978	PMID:29735530	IDA		C	Protein argonaute-2	AGO2|EIF2C2	protein	taxon:9606	20240306	SynGO	part_of(UBERON:0002421)	
UniProtKB	Q9UKV8	AGO2	is_active_in	GO:0098978	PMID:29735530	IMP		C	Protein argonaute-2	AGO2|EIF2C2	protein	taxon:9606	20240306	SynGO	part_of(UBERON:0002421)	
UniProtKB	Q9UKV8	AGO2	located_in	GO:0000932	GO_REF:0000044	IEA	UniProtKB-SubCell:SL-0230	C	Protein argonaute-2	AGO2|EIF2C2	protein	taxon:9606	20260727	UniProt		
UniProtKB	Q9UKV8	AGO2	located_in	GO:0000932	GO_REF:0000107	IEA	UniProtKB:Q8CJG0|ensembl:ENSMUSP00000042207	C	Protein argonaute-2	AGO2|EIF2C2	protein	taxon:9606	20260724	Ensembl		
UniProtKB	Q9UKV8	AGO2	located_in	GO:0000932	PMID:20616046	IDA		C	Protein argonaute-2	AGO2|EIF2C2	protein	taxon:9606	20110110	MGI		
UniProtKB	Q9UKV8	AGO2	located_in	GO:0000932	PMID:22915799	IDA		C	Protein argonaute-2	AGO2|EIF2C2	protein	taxon:9606	20130204	UniProt		
UniProtKB	Q9UKV8	AGO2	located_in	GO:0000932	PMID:23125361	IDA		C	Protein argonaute-2	AGO2|EIF2C2	protein	taxon:9606	20170817	UniProt		
UniProtKB	Q9UKV8	AGO2	located_in	GO:0005634	GO_REF:0000044	IEA	UniProtKB-SubCell:SL-0191	C	Protein argonaute-2	AGO2|EIF2C2	protein	taxon:9606	20260727	UniProt		
UniProtKB	Q9UKV8	AGO2	located_in	GO:0005634	GO_REF:0000107	IEA	UniProtKB:Q8CJG0|ensembl:ENSMUSP00000042207	C	Protein argonaute-2	AGO2|EIF2C2	protein	taxon:9606	20260724	Ensembl		
UniProtKB	Q9UKV8	AGO2	located_in	GO:0005634	PMID:23125361	EXP		C	Protein argonaute-2	AGO2|EIF2C2	protein	taxon:9606	20251027	UniProt		
UniProtKB	Q9UKV8	AGO2	located_in	GO:0005634	PMID:23985560	IDA		C	Protein argonaute-2	AGO2|EIF2C2	protein	taxon:9606	20190306	ARUK-UCL		
UniProtKB	Q9UKV8	AGO2	located_in	GO:0005634	PMID:25336585	IC	GO:0001046	C	Protein argonaute-2	AGO2|EIF2C2	protein	taxon:9606	20150224	BHF-UCL		
UniProtKB	Q9UKV8	AGO2	located_in	GO:0005654	Reactome:R-HSA-5578742	TAS		C	Protein argonaute-2	AGO2|EIF2C2	protein	taxon:9606	20221121	Reactome		
UniProtKB	Q9UKV8	AGO2	located_in	GO:0005654	Reactome:R-HSA-5578744	TAS		C	Protein argonaute-2	AGO2|EIF2C2	protein	taxon:9606	20221121	Reactome		
UniProtKB	Q9UKV8	AGO2	located_in	GO:0005654	Reactome:R-HSA-5578966	TAS		C	Protein argonaute-2	AGO2|EIF2C2	protein	taxon:9606	20221121	Reactome		
UniProtKB	Q9UKV8	AGO2	located_in	GO:0005737	PMID:15260970	IDA		C	Protein argonaute-2	AGO2|EIF2C2	protein	taxon:9606	20150119	BHF-UCL		
UniProtKB	Q9UKV8	AGO2	located_in	GO:0005737	PMID:17932509	IDA		C	Protein argonaute-2	AGO2|EIF2C2	protein	taxon:9606	20231110	UniProt		
UniProtKB	Q9UKV8	AGO2	located_in	GO:0005737	PMID:20014101	IDA		C	Protein argonaute-2	AGO2|EIF2C2	protein	taxon:9606	20111129	MGI		
UniProtKB	Q9UKV8	AGO2	located_in	GO:0005829	GO_REF:0000107	IEA	UniProtKB:Q8CJG0|ensembl:ENSMUSP00000042207	C	Protein argonaute-2	AGO2|EIF2C2	protein	taxon:9606	20260724	Ensembl		
UniProtKB	Q9UKV8	AGO2	located_in	GO:0005829	Reactome:R-HSA-1606561	TAS		C	Protein argonaute-2	AGO2|EIF2C2	protein	taxon:9606	20180808	Reactome		
UniProtKB	Q9UKV8	AGO2	located_in	GO:0005829	Reactome:R-HSA-1606682	TAS		C	Protein argonaute-2	AGO2|EIF2C2	protein	taxon:9606	20180808	Reactome		
UniProtKB	Q9UKV8	AGO2	located_in	GO:0005829	Reactome:R-HSA-1912362	TAS		C	Protein argonaute-2	AGO2|EIF2C2	protein	taxon:9606	20180808	Reactome		
UniProtKB	Q9UKV8	AGO2	located_in	GO:0005829	Reactome:R-HSA-1912363	TAS		C	Protein argonaute-2	AGO2|EIF2C2	protein	taxon:9606	20180808	Reactome		
UniProtKB	Q9UKV8	AGO2	located_in	GO:0005829	Reactome:R-HSA-1912364	TAS		C	Protein argonaute-2	AGO2|EIF2C2	protein	taxon:9606	20180808	Reactome		
UniProtKB	Q9UKV8	AGO2	located_in	GO:0005829	Reactome:R-HSA-1912366	TAS		C	Protein argonaute-2	AGO2|EIF2C2	protein	taxon:9606	20180808	Reactome		
UniProtKB	Q9UKV8	AGO2	located_in	GO:0005829	Reactome:R-HSA-1912367	TAS		C	Protein argonaute-2	AGO2|EIF2C2	protein	taxon:9606	20180808	Reactome		
UniProtKB	Q9UKV8	AGO2	located_in	GO:0005829	Reactome:R-HSA-1912368	TAS		C	Protein argonaute-2	AGO2|EIF2C2	protein	taxon:9606	20180808	Reactome		
UniProtKB	Q9UKV8	AGO2	located_in	GO:0005829	Reactome:R-HSA-1912406	TAS		C	Protein argonaute-2	AGO2|EIF2C2	protein	taxon:9606	20180808	Reactome		
UniProtKB	Q9UKV8	AGO2	located_in	GO:0005829	Reactome:R-HSA-203862	TAS		C	Protein argonaute-2	AGO2|EIF2C2	protein	taxon:9606	20180808	Reactome		
UniProtKB	Q9UKV8	AGO2	located_in	GO:0005829	Reactome:R-HSA-2106614	TAS		C	Protein argonaute-2	AGO2|EIF2C2	protein	taxon:9606	20180808	Reactome		
UniProtKB	Q9UKV8	AGO2	located_in	GO:0005829	Reactome:R-HSA-2106615	TAS		C	Protein argonaute-2	AGO2|EIF2C2	protein	taxon:9606	20180808	Reactome		
UniProtKB	Q9UKV8	AGO2	located_in	GO:0005829	Reactome:R-HSA-2106625	TAS		C	Protein argonaute-2	AGO2|EIF2C2	protein	taxon:9606	20180808	Reactome		
UniProtKB	Q9UKV8	AGO2	located_in	GO:0005829	Reactome:R-HSA-210805	TAS		C	Protein argonaute-2	AGO2|EIF2C2	protein	taxon:9606	20180808	Reactome		
UniProtKB	Q9UKV8	AGO2	located_in	GO:0005829	Reactome:R-HSA-2318752	TAS		C	Protein argonaute-2	AGO2|EIF2C2	protein	taxon:9606	20180808	Reactome		
UniProtKB	Q9UKV8	AGO2	located_in	GO:0005829	Reactome:R-HSA-426464	TAS		C	Protein argonaute-2	AGO2|EIF2C2	protein	taxon:9606	20180808	Reactome		
UniProtKB	Q9UKV8	AGO2	located_in	GO:0005829	Reactome:R-HSA-426489	TAS		C	Protein argonaute-2	AGO2|EIF2C2	protein	taxon:9606	20180808	Reactome		
UniProtKB	Q9UKV8	AGO2	located_in	GO:0005829	Reactome:R-HSA-426520	TAS		C	Protein argonaute-2	AGO2|EIF2C2	protein	taxon:9606	20180808	Reactome		
UniProtKB	Q9UKV8	AGO2	located_in	GO:0005829	Reactome:R-HSA-4518575	TAS		C	Protein argonaute-2	AGO2|EIF2C2	protein	taxon:9606	20180808	Reactome		
UniProtKB	Q9UKV8	AGO2	located_in	GO:0005829	Reactome:R-HSA-5578712	TAS		C	Protein argonaute-2	AGO2|EIF2C2	protein	taxon:9606	20180808	Reactome		
UniProtKB	Q9UKV8	AGO2	located_in	GO:0005829	Reactome:R-HSA-5578744	TAS		C	Protein argonaute-2	AGO2|EIF2C2	protein	taxon:9606	20180808	Reactome		
UniProtKB	Q9UKV8	AGO2	located_in	GO:0005829	Reactome:R-HSA-5578965	TAS		C	Protein argonaute-2	AGO2|EIF2C2	protein	taxon:9606	20180808	Reactome		
UniProtKB	Q9UKV8	AGO2	located_in	GO:0005829	Reactome:R-HSA-5578966	TAS		C	Protein argonaute-2	AGO2|EIF2C2	protein	taxon:9606	20180808	Reactome		
UniProtKB	Q9UKV8	AGO2	located_in	GO:0005829	Reactome:R-HSA-5687103	TAS		C	Protein argonaute-2	AGO2|EIF2C2	protein	taxon:9606	20180808	Reactome		
UniProtKB	Q9UKV8	AGO2	located_in	GO:0005829	Reactome:R-HSA-8935864	TAS		C	Protein argonaute-2	AGO2|EIF2C2	protein	taxon:9606	20180808	Reactome		
UniProtKB	Q9UKV8	AGO2	located_in	GO:0005829	Reactome:R-HSA-8935930	TAS		C	Protein argonaute-2	AGO2|EIF2C2	protein	taxon:9606	20180808	Reactome		
UniProtKB	Q9UKV8	AGO2	located_in	GO:0005829	Reactome:R-HSA-8936058	TAS		C	Protein argonaute-2	AGO2|EIF2C2	protein	taxon:9606	20180808	Reactome		
UniProtKB	Q9UKV8	AGO2	located_in	GO:0005829	Reactome:R-HSA-8936068	TAS		C	Protein argonaute-2	AGO2|EIF2C2	protein	taxon:9606	20180808	Reactome		
UniProtKB	Q9UKV8	AGO2	located_in	GO:0005829	Reactome:R-HSA-8939129	TAS		C	Protein argonaute-2	AGO2|EIF2C2	protein	taxon:9606	20180808	Reactome		
UniProtKB	Q9UKV8	AGO2	located_in	GO:0005829	Reactome:R-HSA-8944483	TAS		C	Protein argonaute-2	AGO2|EIF2C2	protein	taxon:9606	20180808	Reactome		
UniProtKB	Q9UKV8	AGO2	located_in	GO:0005829	Reactome:R-HSA-8944522	TAS		C	Protein argonaute-2	AGO2|EIF2C2	protein	taxon:9606	20180808	Reactome		
UniProtKB	Q9UKV8	AGO2	located_in	GO:0005829	Reactome:R-HSA-8944538	TAS		C	Protein argonaute-2	AGO2|EIF2C2	protein	taxon:9606	20180808	Reactome		
UniProtKB	Q9UKV8	AGO2	located_in	GO:0005829	Reactome:R-HSA-8944569	TAS		C	Protein argonaute-2	AGO2|EIF2C2	protein	taxon:9606	20180808	Reactome		
UniProtKB	Q9UKV8	AGO2	located_in	GO:0005829	Reactome:R-HSA-8944599	TAS		C	Protein argonaute-2	AGO2|EIF2C2	protein	taxon:9606	20180808	Reactome		
UniProtKB	Q9UKV8	AGO2	located_in	GO:0005829	Reactome:R-HSA-8944632	TAS		C	Protein argonaute-2	AGO2|EIF2C2	protein	taxon:9606	20180808	Reactome		
UniProtKB	Q9UKV8	AGO2	located_in	GO:0005829	Reactome:R-HSA-8944684	TAS		C	Protein argonaute-2	AGO2|EIF2C2	protein	taxon:9606	20180808	Reactome		
UniProtKB	Q9UKV8	AGO2	located_in	GO:0005829	Reactome:R-HSA-8945709	TAS		C	Protein argonaute-2	AGO2|EIF2C2	protein	taxon:9606	20180808	Reactome		
UniProtKB	Q9UKV8	AGO2	located_in	GO:0005829	Reactome:R-HSA-8948524	TAS		C	Protein argonaute-2	AGO2|EIF2C2	protein	taxon:9606	20180808	Reactome		
UniProtKB	Q9UKV8	AGO2	located_in	GO:0005829	Reactome:R-HSA-8948536	TAS		C	Protein argonaute-2	AGO2|EIF2C2	protein	taxon:9606	20180808	Reactome		
UniProtKB	Q9UKV8	AGO2	located_in	GO:0005829	Reactome:R-HSA-8948569	TAS		C	Protein argonaute-2	AGO2|EIF2C2	protein	taxon:9606	20180808	Reactome		
UniProtKB	Q9UKV8	AGO2	located_in	GO:0005829	Reactome:R-HSA-8948582	TAS		C	Protein argonaute-2	AGO2|EIF2C2	protein	taxon:9606	20180808	Reactome		
UniProtKB	Q9UKV8	AGO2	located_in	GO:0005829	Reactome:R-HSA-8948583	TAS		C	Protein argonaute-2	AGO2|EIF2C2	protein	taxon:9606	20180808	Reactome		
UniProtKB	Q9UKV8	AGO2	located_in	GO:0005829	Reactome:R-HSA-8948594	TAS		C	Protein argonaute-2	AGO2|EIF2C2	protein	taxon:9606	20180808	Reactome		
UniProtKB	Q9UKV8	AGO2	located_in	GO:0005829	Reactome:R-HSA-8948602	TAS		C	Protein argonaute-2	AGO2|EIF2C2	protein	taxon:9606	20180808	Reactome		
UniProtKB	Q9UKV8	AGO2	located_in	GO:0005829	Reactome:R-HSA-8948612	TAS		C	Protein argonaute-2	AGO2|EIF2C2	protein	taxon:9606	20180808	Reactome		
UniProtKB	Q9UKV8	AGO2	located_in	GO:0005829	Reactome:R-HSA-8948621	TAS		C	Protein argonaute-2	AGO2|EIF2C2	protein	taxon:9606	20180808	Reactome		
UniProtKB	Q9UKV8	AGO2	located_in	GO:0005829	Reactome:R-HSA-8948623	TAS		C	Protein argonaute-2	AGO2|EIF2C2	protein	taxon:9606	20180808	Reactome		
UniProtKB	Q9UKV8	AGO2	located_in	GO:0005829	Reactome:R-HSA-8948641	TAS		C	Protein argonaute-2	AGO2|EIF2C2	protein	taxon:9606	20180808	Reactome		
UniProtKB	Q9UKV8	AGO2	located_in	GO:0005829	Reactome:R-HSA-8948651	TAS		C	Protein argonaute-2	AGO2|EIF2C2	protein	taxon:9606	20180808	Reactome		
UniProtKB	Q9UKV8	AGO2	located_in	GO:0005829	Reactome:R-HSA-9011958	TAS		C	Protein argonaute-2	AGO2|EIF2C2	protein	taxon:9606	20180808	Reactome		
UniProtKB	Q9UKV8	AGO2	located_in	GO:0005829	Reactome:R-HSA-9012203	TAS		C	Protein argonaute-2	AGO2|EIF2C2	protein	taxon:9606	20180808	Reactome		
UniProtKB	Q9UKV8	AGO2	located_in	GO:0005829	Reactome:R-HSA-9012208	TAS		C	Protein argonaute-2	AGO2|EIF2C2	protein	taxon:9606	20180808	Reactome		
UniProtKB	Q9UKV8	AGO2	located_in	GO:0005829	Reactome:R-HSA-9023909	TAS		C	Protein argonaute-2	AGO2|EIF2C2	protein	taxon:9606	20180808	Reactome		
UniProtKB	Q9UKV8	AGO2	located_in	GO:0005829	Reactome:R-HSA-9023912	TAS		C	Protein argonaute-2	AGO2|EIF2C2	protein	taxon:9606	20180808	Reactome		
UniProtKB	Q9UKV8	AGO2	located_in	GO:0005829	Reactome:R-HSA-9038545	TAS		C	Protein argonaute-2	AGO2|EIF2C2	protein	taxon:9606	20180808	Reactome		
UniProtKB	Q9UKV8	AGO2	located_in	GO:0005829	Reactome:R-HSA-9618392	TAS		C	Protein argonaute-2	AGO2|EIF2C2	protein	taxon:9606	20180808	Reactome		
UniProtKB	Q9UKV8	AGO2	located_in	GO:0005829	Reactome:R-HSA-9618486	TAS		C	Protein argonaute-2	AGO2|EIF2C2	protein	taxon:9606	20180808	Reactome		
UniProtKB	Q9UKV8	AGO2	located_in	GO:0005829	Reactome:R-HSA-9624925	TAS		C	Protein argonaute-2	AGO2|EIF2C2	protein	taxon:9606	20180808	Reactome		
UniProtKB	Q9UKV8	AGO2	located_in	GO:0005829	Reactome:R-HSA-9657791	TAS		C	Protein argonaute-2	AGO2|EIF2C2	protein	taxon:9606	20180808	Reactome		
UniProtKB	Q9UKV8	AGO2	located_in	GO:0005829	Reactome:R-HSA-9759950	TAS		C	Protein argonaute-2	AGO2|EIF2C2	protein	taxon:9606	20180808	Reactome		
UniProtKB	Q9UKV8	AGO2	located_in	GO:0005829	Reactome:R-HSA-9768616	TAS		C	Protein argonaute-2	AGO2|EIF2C2	protein	taxon:9606	20180808	Reactome		
UniProtKB	Q9UKV8	AGO2	located_in	GO:0005829	Reactome:R-HSA-9768643	TAS		C	Protein argonaute-2	AGO2|EIF2C2	protein	taxon:9606	20180808	Reactome		
UniProtKB	Q9UKV8	AGO2	located_in	GO:0005829	Reactome:R-HSA-9768788	TAS		C	Protein argonaute-2	AGO2|EIF2C2	protein	taxon:9606	20180808	Reactome		
UniProtKB	Q9UKV8	AGO2	located_in	GO:0005829	Reactome:R-HSA-9860139	TAS		C	Protein argonaute-2	AGO2|EIF2C2	protein	taxon:9606	20180808	Reactome		
UniProtKB	Q9UKV8	AGO2	located_in	GO:0005829	Reactome:R-HSA-9860160	TAS		C	Protein argonaute-2	AGO2|EIF2C2	protein	taxon:9606	20180808	Reactome		
UniProtKB	Q9UKV8	AGO2	located_in	GO:0005829	Reactome:R-HSA-9860168	TAS		C	Protein argonaute-2	AGO2|EIF2C2	protein	taxon:9606	20180808	Reactome		
UniProtKB	Q9UKV8	AGO2	located_in	GO:0005829	Reactome:R-HSA-9924908	TAS		C	Protein argonaute-2	AGO2|EIF2C2	protein	taxon:9606	20180808	Reactome		
UniProtKB	Q9UKV8	AGO2	located_in	GO:0005829	Reactome:R-HSA-9924921	TAS		C	Protein argonaute-2	AGO2|EIF2C2	protein	taxon:9606	20180808	Reactome		
UniProtKB	Q9UKV8	AGO2	located_in	GO:0005829	Reactome:R-HSA-9924968	TAS		C	Protein argonaute-2	AGO2|EIF2C2	protein	taxon:9606	20180808	Reactome		
UniProtKB	Q9UKV8	AGO2	located_in	GO:0005829	Reactome:R-HSA-9925087	TAS		C	Protein argonaute-2	AGO2|EIF2C2	protein	taxon:9606	20180808	Reactome		
UniProtKB	Q9UKV8	AGO2	located_in	GO:0005829	Reactome:R-HSA-9925095	TAS		C	Protein argonaute-2	AGO2|EIF2C2	protein	taxon:9606	20180808	Reactome		
UniProtKB	Q9UKV8	AGO2	located_in	GO:0005829	Reactome:R-HSA-9925158	TAS		C	Protein argonaute-2	AGO2|EIF2C2	protein	taxon:9606	20180808	Reactome		
UniProtKB	Q9UKV8	AGO2	located_in	GO:0005829	Reactome:R-HSA-9925159	TAS		C	Protein argonaute-2	AGO2|EIF2C2	protein	taxon:9606	20180808	Reactome		
UniProtKB	Q9UKV8	AGO2	located_in	GO:0005829	Reactome:R-HSA-9925246	TAS		C	Protein argonaute-2	AGO2|EIF2C2	protein	taxon:9606	20180808	Reactome		
UniProtKB	Q9UKV8	AGO2	located_in	GO:0005829	Reactome:R-HSA-9925270	TAS		C	Protein argonaute-2	AGO2|EIF2C2	protein	taxon:9606	20180808	Reactome		
UniProtKB	Q9UKV8	AGO2	located_in	GO:0005829	Reactome:R-HSA-9925289	TAS		C	Protein argonaute-2	AGO2|EIF2C2	protein	taxon:9606	20180808	Reactome		
UniProtKB	Q9UKV8	AGO2	located_in	GO:0005829	Reactome:R-HSA-9925320	TAS		C	Protein argonaute-2	AGO2|EIF2C2	protein	taxon:9606	20180808	Reactome		
UniProtKB	Q9UKV8	AGO2	located_in	GO:0005829	Reactome:R-HSA-9925324	TAS		C	Protein argonaute-2	AGO2|EIF2C2	protein	taxon:9606	20180808	Reactome		
UniProtKB	Q9UKV8	AGO2	located_in	GO:0005829	Reactome:R-HSA-9982545	TAS		C	Protein argonaute-2	AGO2|EIF2C2	protein	taxon:9606	20180808	Reactome		
UniProtKB	Q9UKV8	AGO2	located_in	GO:0005829	Reactome:R-HSA-9982605	TAS		C	Protein argonaute-2	AGO2|EIF2C2	protein	taxon:9606	20180808	Reactome		
UniProtKB	Q9UKV8	AGO2	located_in	GO:0016020	PMID:19946888	HDA		C	Protein argonaute-2	AGO2|EIF2C2	protein	taxon:9606	20140627	UniProt		
UniProtKB	Q9UKV8	AGO2	located_in	GO:0030425	GO_REF:0000107	IEA	UniProtKB:Q8CJG0|ensembl:ENSMUSP00000042207	C	Protein argonaute-2	AGO2|EIF2C2	protein	taxon:9606	20260724	Ensembl		
UniProtKB	Q9UKV8	AGO2	located_in	GO:0036464	GO_REF:0000052	IDA		C	Protein argonaute-2	AGO2|EIF2C2	protein	taxon:9606	20251115	HPA		
UniProtKB	Q9UKV8	AGO2	located_in	GO:0036464	GO_REF:0000117	IEA	ARBA:ARBA00026950	C	Protein argonaute-2	AGO2|EIF2C2	protein	taxon:9606	20260727	UniProt		
UniProtKB	Q9UKV8	AGO2	located_in	GO:0070062	PMID:28159509	IDA		C	Protein argonaute-2	AGO2|EIF2C2	protein	taxon:9606	20170426	BHF-UCL	part_of(UBERON:0002409)|part_of(UBERON:0001969)	
UniProtKB	Q9UKV8	AGO2	part_of	GO:0016442	GO_REF:0000002	IEA	InterPro:IPR028602	C	Protein argonaute-2	AGO2|EIF2C2	protein	taxon:9606	20260727	InterPro		
UniProtKB	Q9UKV8	AGO2	part_of	GO:0016442	GO_REF:0000033	IBA	FB:FBgn0087035|FB:FBgn0262739|MGI:MGI:1924100|MGI:MGI:2446630|MGI:MGI:2446632|MGI:MGI:2446634|PANTHER:PTN001113179|RGD:621255|UniProtKB:Q9H9G7|UniProtKB:Q9HCK5|UniProtKB:Q9UKV8|UniProtKB:Q9UL18|WB:WBGene00000105|WB:WBGene00000106|WB:WBGene00004323	C	Protein argonaute-2	AGO2|EIF2C2	protein	taxon:9606	20240206	GO_Central		
UniProtKB	Q9UKV8	AGO2	part_of	GO:0016442	GO_REF:0000104	IEA	UniRule:UR000107560	C	Protein argonaute-2	AGO2|EIF2C2	protein	taxon:9606	20260727	UniProt		
UniProtKB	Q9UKV8	AGO2	part_of	GO:0016442	GO_REF:0000107	IEA	UniProtKB:Q8CJG0|ensembl:ENSMUSP00000042207	C	Protein argonaute-2	AGO2|EIF2C2	protein	taxon:9606	20260724	Ensembl		
UniProtKB	Q9UKV8	AGO2	part_of	GO:0016442	GO_REF:0000117	IEA	ARBA:ARBA00044873	C	Protein argonaute-2	AGO2|EIF2C2	protein	taxon:9606	20260727	UniProt		
UniProtKB	Q9UKV8	AGO2	part_of	GO:0016442	PMID:15260970	IDA		C	Protein argonaute-2	AGO2|EIF2C2	protein	taxon:9606	20150119	BHF-UCL		
UniProtKB	Q9UKV8	AGO2	part_of	GO:0016442	PMID:17531811	IDA		C	Protein argonaute-2	AGO2|EIF2C2	protein	taxon:9606	20170714	UniProt		
UniProtKB	Q9UKV8	AGO2	part_of	GO:0016442	PMID:17671087	IDA		C	Protein argonaute-2	AGO2|EIF2C2	protein	taxon:9606	20090421	UniProt		
UniProtKB	Q9UKV8	AGO2	part_of	GO:0016442	PMID:17932509	IDA		C	Protein argonaute-2	AGO2|EIF2C2	protein	taxon:9606	20110620	UniProt		
UniProtKB	Q9UKV8	AGO2	part_of	GO:0016442	PMID:19701182	IDA		C	Protein argonaute-2	AGO2|EIF2C2	protein	taxon:9606	20220217	BHF-UCL		
UniProtKB	Q9UKV8	AGO2	part_of	GO:0016442	PMID:19826008	IPI	RNAcentral:URS000055128B_9606	C	Protein argonaute-2	AGO2|EIF2C2	protein	taxon:9606	20190311	ARUK-UCL		
UniProtKB	Q9UKV8	AGO2	part_of	GO:0016442	PMID:19966796	IDA		C	Protein argonaute-2	AGO2|EIF2C2	protein	taxon:9606	20150202	BHF-UCL		
UniProtKB	Q9UKV8	AGO2	part_of	GO:0016442	PMID:20616046	IDA		C	Protein argonaute-2	AGO2|EIF2C2	protein	taxon:9606	20110110	MGI		
UniProtKB	Q9UKV8	AGO2	part_of	GO:0016442	PMID:28781232	NAS		C	Protein argonaute-2	AGO2|EIF2C2	protein	taxon:9606	20251221	ComplexPortal		
UniProtKB	Q9UKV8	AGO2	part_of	GO:0016442	PMID:31012336	IGI	RNAcentral:URS00005416E3_9606	C	Protein argonaute-2	AGO2|EIF2C2	protein	taxon:9606	20200128	ARUK-UCL		
UniProtKB	Q9UKV8	AGO2	part_of	GO:0016442	PMID:31507089	IGI	RNAcentral:URS000034B6F5_9606	C	Protein argonaute-2	AGO2|EIF2C2	protein	taxon:9606	20200305	ARUK-UCL		
UniProtKB	Q9UKV8	AGO2	part_of	GO:0070578	GO_REF:0000107	IEA	UniProtKB:Q8CJG0|ensembl:ENSMUSP00000042207	C	Protein argonaute-2	AGO2|EIF2C2	protein	taxon:9606	20260724	Ensembl		
UniProtKB	Q9UKV8	AGO2	part_of	GO:0070578	GO_REF:0000117	IEA	ARBA:ARBA00085164	C	Protein argonaute-2	AGO2|EIF2C2	protein	taxon:9606	20260727	UniProt		
UniProtKB	Q9UKV8	AGO2	part_of	GO:0070578	PMID:15973356	IDA		C	Protein argonaute-2	AGO2|EIF2C2	protein	taxon:9606	20150409	UniProt		
UniProtKB	Q9UKV8	AGO2	part_of	GO:0070578	PMID:17531811	IDA		C	Protein argonaute-2	AGO2|EIF2C2	protein	taxon:9606	20170714	UniProt		
UniProtKB	Q9UKV8	AGO2	part_of	GO:0070578	PMID:18178619	IDA		C	Protein argonaute-2	AGO2|EIF2C2	protein	taxon:9606	20150113	BHF-UCL		
UniProtKB	Q9UKV8	AGO2	part_of	GO:0070578	PMID:19820710	IDA		C	Protein argonaute-2	AGO2|EIF2C2	protein	taxon:9606	20150527	BHF-UCL		
UniProtKB	Q9UKV8	AGO2	part_of	GO:0070578	PMID:19966796	IDA		C	Protein argonaute-2	AGO2|EIF2C2	protein	taxon:9606	20150202	BHF-UCL		
UniProtKB	Q9UKV8	AGO2	part_of	GO:0070578	PMID:23661684	IDA		C	Protein argonaute-2	AGO2|EIF2C2	protein	taxon:9606	20170307	BHF-UCL		
UniProtKB	Q9UKV8	AGO2	part_of	GO:1990904	GO_REF:0000107	IEA	UniProtKB:Q8CJG0|ensembl:ENSMUSP00000042207	C	Protein argonaute-2	AGO2|EIF2C2	protein	taxon:9606	20260724	Ensembl		
UniProtKB	Q9UKW4	VAV3	enables	GO:0005085	GO_REF:0000002	IEA	InterPro:IPR000219|InterPro:IPR001331	F	Guanine nucleotide exchange factor VAV3	VAV3	protein	taxon:9606	20260727	InterPro		
UniProtKB	Q9UKW4	VAV3	enables	GO:0005085	GO_REF:0000033	IBA	FB:FBgn0040068|MGI:MGI:102718|MGI:MGI:1888518|MGI:MGI:98923|PANTHER:PTN005252413|UniProtKB:P15498|UniProtKB:P52735|UniProtKB:Q9UKW4	F	Guanine nucleotide exchange factor VAV3	VAV3	protein	taxon:9606	20211221	GO_Central		
UniProtKB	Q9UKW4	VAV3	enables	GO:0005085	GO_REF:0000107	IEA	UniProtKB:Q9R0C8|ensembl:ENSMUSP00000036270	F	Guanine nucleotide exchange factor VAV3	VAV3	protein	taxon:9606	20260724	Ensembl		
UniProtKB	Q9UKW4	VAV3	enables	GO:0005085	GO_REF:0000117	IEA	ARBA:ARBA00028188	F	Guanine nucleotide exchange factor VAV3	VAV3	protein	taxon:9606	20260727	UniProt		
UniProtKB	Q9UKW4	VAV3	enables	GO:0005085	PMID:8990121	EXP		F	Guanine nucleotide exchange factor VAV3	VAV3	protein	taxon:9606	20210505	Reactome		
UniProtKB	Q9UKW4	VAV3	enables	GO:0005085	Reactome:R-HSA-2424476	TAS		F	Guanine nucleotide exchange factor VAV3	VAV3	protein	taxon:9606	20210505	Reactome		
UniProtKB	Q9UKW4	VAV3	enables	GO:0005085	Reactome:R-HSA-2730840	TAS		F	Guanine nucleotide exchange factor VAV3	VAV3	protein	taxon:9606	20210505	Reactome		
UniProtKB	Q9UKW4	VAV3	enables	GO:0005085	Reactome:R-HSA-442314	TAS		F	Guanine nucleotide exchange factor VAV3	VAV3	protein	taxon:9606	20210505	Reactome		
UniProtKB	Q9UKW4	VAV3	enables	GO:0005085	Reactome:R-HSA-8980691	TAS		F	Guanine nucleotide exchange factor VAV3	VAV3	protein	taxon:9606	20210505	Reactome		
UniProtKB	Q9UKW4	VAV3	enables	GO:0005085	Reactome:R-HSA-9014296	TAS		F	Guanine nucleotide exchange factor VAV3	VAV3	protein	taxon:9606	20210505	Reactome		
UniProtKB	Q9UKW4	VAV3	enables	GO:0005085	Reactome:R-HSA-9014433	TAS		F	Guanine nucleotide exchange factor VAV3	VAV3	protein	taxon:9606	20210505	Reactome		
UniProtKB	Q9UKW4	VAV3	enables	GO:0005085	Reactome:R-HSA-9666430	TAS		F	Guanine nucleotide exchange factor VAV3	VAV3	protein	taxon:9606	20210505	Reactome		
UniProtKB	Q9UKW4	VAV3	enables	GO:0005096	PMID:10523675	TAS		F	Guanine nucleotide exchange factor VAV3	VAV3	protein	taxon:9606	20030904	PINC		
UniProtKB	Q9UKW4	VAV3	enables	GO:0005154	GO_REF:0000107	IEA	UniProtKB:Q9R0C8|ensembl:ENSMUSP00000036270	F	Guanine nucleotide exchange factor VAV3	VAV3	protein	taxon:9606	20260724	Ensembl		
UniProtKB	Q9UKW4	VAV3	enables	GO:0005515	PMID:12577067	IPI	UniProtKB:P62993	F	Guanine nucleotide exchange factor VAV3	VAV3	protein	taxon:9606	20260725	IntAct		
UniProtKB	Q9UKW4	VAV3	enables	GO:0005515	PMID:16982329	IPI	UniProtKB:P27986	F	Guanine nucleotide exchange factor VAV3	VAV3	protein	taxon:9606	20260725	IntAct		
UniProtKB	Q9UKW4	VAV3	enables	GO:0005515	PMID:18654987	IPI	UniProtKB:P62993	F	Guanine nucleotide exchange factor VAV3	VAV3	protein	taxon:9606	20260725	IntAct		
UniProtKB	Q9UKW4	VAV3	enables	GO:0005515	PMID:20936779	IPI	UniProtKB:P62993	F	Guanine nucleotide exchange factor VAV3	VAV3	protein	taxon:9606	20260725	IntAct		
UniProtKB	Q9UKW4	VAV3	enables	GO:0005515	PMID:21706016	IPI	UniProtKB:P62993	F	Guanine nucleotide exchange factor VAV3	VAV3	protein	taxon:9606	20260725	IntAct		
UniProtKB	Q9UKW4	VAV3	enables	GO:0005515	PMID:24728074	IPI	UniProtKB:P08581	F	Guanine nucleotide exchange factor VAV3	VAV3	protein	taxon:9606	20260725	IntAct		
UniProtKB	Q9UKW4	VAV3	enables	GO:0005515	PMID:24728074	IPI	UniProtKB:Q13480	F	Guanine nucleotide exchange factor VAV3	VAV3	protein	taxon:9606	20260725	IntAct		
UniProtKB	Q9UKW4	VAV3	enables	GO:0005515	PMID:32296183	IPI	UniProtKB:P62993	F	Guanine nucleotide exchange factor VAV3	VAV3	protein	taxon:9606	20260725	IntAct		
UniProtKB	Q9UKW4	VAV3	enables	GO:0005515	PMID:32296183	IPI	UniProtKB:Q13191	F	Guanine nucleotide exchange factor VAV3	VAV3	protein	taxon:9606	20260725	IntAct		
UniProtKB	Q9UKW4	VAV3	enables	GO:0005515	PMID:32296183	IPI	UniProtKB:Q6NUQ1	F	Guanine nucleotide exchange factor VAV3	VAV3	protein	taxon:9606	20260725	IntAct		
UniProtKB	Q9UKW4	VAV3	enables	GO:0005515	PMID:32296183	IPI	UniProtKB:Q9UGI0	F	Guanine nucleotide exchange factor VAV3	VAV3	protein	taxon:9606	20260725	IntAct		
UniProtKB	Q9UKW4	VAV3	involved_in	GO:0002768	GO_REF:0000033	IBA	PANTHER:PTN008462184|RGD:3951|UniProtKB:Q9UKW4	P	Guanine nucleotide exchange factor VAV3	VAV3	protein	taxon:9606	20240418	GO_Central		
UniProtKB	Q9UKW4	VAV3	involved_in	GO:0006974	PMID:17875758	IMP		P	Guanine nucleotide exchange factor VAV3	VAV3	protein	taxon:9606	20101008	UniProt		
UniProtKB	Q9UKW4	VAV3	involved_in	GO:0007264	GO_REF:0000033	IBA	MGI:MGI:102718|MGI:MGI:1888518|PANTHER:PTN005252413	P	Guanine nucleotide exchange factor VAV3	VAV3	protein	taxon:9606	20240418	GO_Central		
UniProtKB	Q9UKW4	VAV3	involved_in	GO:0007264	PMID:10523675	TAS		P	Guanine nucleotide exchange factor VAV3	VAV3	protein	taxon:9606	20030904	PINC		
UniProtKB	Q9UKW4	VAV3	involved_in	GO:0009410	GO_REF:0000117	IEA	ARBA:ARBA00092608	P	Guanine nucleotide exchange factor VAV3	VAV3	protein	taxon:9606	20260727	UniProt		
UniProtKB	Q9UKW4	VAV3	involved_in	GO:0009410	PMID:17875758	IMP		P	Guanine nucleotide exchange factor VAV3	VAV3	protein	taxon:9606	20101008	UniProt		
UniProtKB	Q9UKW4	VAV3	involved_in	GO:0016477	GO_REF:0000033	IBA	FB:FBgn0040068|MGI:MGI:102718|MGI:MGI:1888518|MGI:MGI:98923|PANTHER:PTN001106898	P	Guanine nucleotide exchange factor VAV3	VAV3	protein	taxon:9606	20211221	GO_Central		
UniProtKB	Q9UKW4	VAV3	involved_in	GO:0030168	GO_REF:0000117	IEA	ARBA:ARBA00027406	P	Guanine nucleotide exchange factor VAV3	VAV3	protein	taxon:9606	20260727	UniProt		
UniProtKB	Q9UKW4	VAV3	involved_in	GO:0030168	Reactome:R-HSA-76002	TAS		P	Guanine nucleotide exchange factor VAV3	VAV3	protein	taxon:9606	20260316	Reactome		
UniProtKB	Q9UKW4	VAV3	involved_in	GO:0030890	PMID:17875758	IMP		P	Guanine nucleotide exchange factor VAV3	VAV3	protein	taxon:9606	20101008	UniProt		
UniProtKB	Q9UKW4	VAV3	involved_in	GO:0035556	GO_REF:0000002	IEA	InterPro:IPR001331	P	Guanine nucleotide exchange factor VAV3	VAV3	protein	taxon:9606	20260727	InterPro		
UniProtKB	Q9UKW4	VAV3	involved_in	GO:0038095	GO_REF:0000117	IEA	ARBA:ARBA00088066	P	Guanine nucleotide exchange factor VAV3	VAV3	protein	taxon:9606	20260727	UniProt		
UniProtKB	Q9UKW4	VAV3	involved_in	GO:0038095	Reactome:R-HSA-2454202	TAS		P	Guanine nucleotide exchange factor VAV3	VAV3	protein	taxon:9606	20260316	Reactome		
UniProtKB	Q9UKW4	VAV3	involved_in	GO:0038096	GO_REF:0000117	IEA	ARBA:ARBA00088071	P	Guanine nucleotide exchange factor VAV3	VAV3	protein	taxon:9606	20260727	UniProt		
UniProtKB	Q9UKW4	VAV3	involved_in	GO:0038096	Reactome:R-HSA-2029480	TAS		P	Guanine nucleotide exchange factor VAV3	VAV3	protein	taxon:9606	20260316	Reactome		
UniProtKB	Q9UKW4	VAV3	involved_in	GO:0038096	Reactome:R-HSA-9664422	TAS		P	Guanine nucleotide exchange factor VAV3	VAV3	protein	taxon:9606	20230308	Reactome		
UniProtKB	Q9UKW4	VAV3	involved_in	GO:0050853	PMID:17875758	IMP		P	Guanine nucleotide exchange factor VAV3	VAV3	protein	taxon:9606	20101008	UniProt		
UniProtKB	Q9UKW4	VAV3	involved_in	GO:0051056	GO_REF:0000117	IEA	ARBA:ARBA00027280	P	Guanine nucleotide exchange factor VAV3	VAV3	protein	taxon:9606	20260727	UniProt		
UniProtKB	Q9UKW4	VAV3	involved_in	GO:0051056	Reactome:R-HSA-9012999	TAS		P	Guanine nucleotide exchange factor VAV3	VAV3	protein	taxon:9606	20260316	Reactome		
UniProtKB	Q9UKW4	VAV3	involved_in	GO:0051897	GO_REF:0000033	IBA	MGI:MGI:102718|MGI:MGI:1888518|PANTHER:PTN008462184	P	Guanine nucleotide exchange factor VAV3	VAV3	protein	taxon:9606	20240418	GO_Central		
UniProtKB	Q9UKW4	VAV3	is_active_in	GO:0005737	GO_REF:0000033	IBA	FB:FBgn0040068|MGI:MGI:102718|MGI:MGI:1888518|PANTHER:PTN005252413|UniProtKB:P15498	C	Guanine nucleotide exchange factor VAV3	VAV3	protein	taxon:9606	20240801	GO_Central		
UniProtKB	Q9UKW4	VAV3	is_active_in	GO:0005886	GO_REF:0000033	IBA	MGI:MGI:1888518|PANTHER:PTN002910850|UniProtKB:Q9UKW4	C	Guanine nucleotide exchange factor VAV3	VAV3	protein	taxon:9606	20211221	GO_Central		
UniProtKB	Q9UKW4	VAV3	located_in	GO:0005737	GO_REF:0000107	IEA	UniProtKB:Q9R0C8|ensembl:ENSMUSP00000036270	C	Guanine nucleotide exchange factor VAV3	VAV3	protein	taxon:9606	20260724	Ensembl		
UniProtKB	Q9UKW4	VAV3	located_in	GO:0005829	GO_REF:0000117	IEA	ARBA:ARBA00029243	C	Guanine nucleotide exchange factor VAV3	VAV3	protein	taxon:9606	20260727	UniProt		
UniProtKB	Q9UKW4	VAV3	located_in	GO:0005829	Reactome:R-HSA-2029451	TAS		C	Guanine nucleotide exchange factor VAV3	VAV3	protein	taxon:9606	20130503	Reactome		
UniProtKB	Q9UKW4	VAV3	located_in	GO:0005829	Reactome:R-HSA-2029453	TAS		C	Guanine nucleotide exchange factor VAV3	VAV3	protein	taxon:9606	20130516	Reactome		
UniProtKB	Q9UKW4	VAV3	located_in	GO:0005829	Reactome:R-HSA-2029458	TAS		C	Guanine nucleotide exchange factor VAV3	VAV3	protein	taxon:9606	20130516	Reactome		
UniProtKB	Q9UKW4	VAV3	located_in	GO:0005829	Reactome:R-HSA-205039	TAS		C	Guanine nucleotide exchange factor VAV3	VAV3	protein	taxon:9606	20130516	Reactome		
UniProtKB	Q9UKW4	VAV3	located_in	GO:0005829	Reactome:R-HSA-2424476	TAS		C	Guanine nucleotide exchange factor VAV3	VAV3	protein	taxon:9606	20130503	Reactome		
UniProtKB	Q9UKW4	VAV3	located_in	GO:0005829	Reactome:R-HSA-2424481	TAS		C	Guanine nucleotide exchange factor VAV3	VAV3	protein	taxon:9606	20130516	Reactome		
UniProtKB	Q9UKW4	VAV3	located_in	GO:0005829	Reactome:R-HSA-2424484	TAS		C	Guanine nucleotide exchange factor VAV3	VAV3	protein	taxon:9606	20130516	Reactome		
UniProtKB	Q9UKW4	VAV3	located_in	GO:0005829	Reactome:R-HSA-2424485	TAS		C	Guanine nucleotide exchange factor VAV3	VAV3	protein	taxon:9606	20130516	Reactome		
UniProtKB	Q9UKW4	VAV3	located_in	GO:0005829	Reactome:R-HSA-2424486	TAS		C	Guanine nucleotide exchange factor VAV3	VAV3	protein	taxon:9606	20130516	Reactome		
UniProtKB	Q9UKW4	VAV3	located_in	GO:0005829	Reactome:R-HSA-2424487	TAS		C	Guanine nucleotide exchange factor VAV3	VAV3	protein	taxon:9606	20130516	Reactome		
UniProtKB	Q9UKW4	VAV3	located_in	GO:0005829	Reactome:R-HSA-2730833	TAS		C	Guanine nucleotide exchange factor VAV3	VAV3	protein	taxon:9606	20130516	Reactome		
UniProtKB	Q9UKW4	VAV3	located_in	GO:0005829	Reactome:R-HSA-2730840	TAS		C	Guanine nucleotide exchange factor VAV3	VAV3	protein	taxon:9606	20130503	Reactome		
UniProtKB	Q9UKW4	VAV3	located_in	GO:0005829	Reactome:R-HSA-2730841	TAS		C	Guanine nucleotide exchange factor VAV3	VAV3	protein	taxon:9606	20130516	Reactome		
UniProtKB	Q9UKW4	VAV3	located_in	GO:0005829	Reactome:R-HSA-2730847	TAS		C	Guanine nucleotide exchange factor VAV3	VAV3	protein	taxon:9606	20130516	Reactome		
UniProtKB	Q9UKW4	VAV3	located_in	GO:0005829	Reactome:R-HSA-2730856	TAS		C	Guanine nucleotide exchange factor VAV3	VAV3	protein	taxon:9606	20130503	Reactome		
UniProtKB	Q9UKW4	VAV3	located_in	GO:0005829	Reactome:R-HSA-2730858	TAS		C	Guanine nucleotide exchange factor VAV3	VAV3	protein	taxon:9606	20130516	Reactome		
UniProtKB	Q9UKW4	VAV3	located_in	GO:0005829	Reactome:R-HSA-2730889	TAS		C	Guanine nucleotide exchange factor VAV3	VAV3	protein	taxon:9606	20130503	Reactome		
UniProtKB	Q9UKW4	VAV3	located_in	GO:0005829	Reactome:R-HSA-2730892	TAS		C	Guanine nucleotide exchange factor VAV3	VAV3	protein	taxon:9606	20130516	Reactome		
UniProtKB	Q9UKW4	VAV3	located_in	GO:0005829	Reactome:R-HSA-3928604	TAS		C	Guanine nucleotide exchange factor VAV3	VAV3	protein	taxon:9606	20130516	Reactome		
UniProtKB	Q9UKW4	VAV3	located_in	GO:0005829	Reactome:R-HSA-3928607	TAS		C	Guanine nucleotide exchange factor VAV3	VAV3	protein	taxon:9606	20130516	Reactome		
UniProtKB	Q9UKW4	VAV3	located_in	GO:0005829	Reactome:R-HSA-3928628	TAS		C	Guanine nucleotide exchange factor VAV3	VAV3	protein	taxon:9606	20130503	Reactome		
UniProtKB	Q9UKW4	VAV3	located_in	GO:0005829	Reactome:R-HSA-419166	TAS		C	Guanine nucleotide exchange factor VAV3	VAV3	protein	taxon:9606	20130516	Reactome		
UniProtKB	Q9UKW4	VAV3	located_in	GO:0005829	Reactome:R-HSA-430158	TAS		C	Guanine nucleotide exchange factor VAV3	VAV3	protein	taxon:9606	20130516	Reactome		
UniProtKB	Q9UKW4	VAV3	located_in	GO:0005829	Reactome:R-HSA-442314	TAS		C	Guanine nucleotide exchange factor VAV3	VAV3	protein	taxon:9606	20130503	Reactome		
UniProtKB	Q9UKW4	VAV3	located_in	GO:0005829	Reactome:R-HSA-5218820	TAS		C	Guanine nucleotide exchange factor VAV3	VAV3	protein	taxon:9606	20130516	Reactome		
UniProtKB	Q9UKW4	VAV3	located_in	GO:0005829	Reactome:R-HSA-5218850	TAS		C	Guanine nucleotide exchange factor VAV3	VAV3	protein	taxon:9606	20130503	Reactome		
UniProtKB	Q9UKW4	VAV3	located_in	GO:0005829	Reactome:R-HSA-5357445	TAS		C	Guanine nucleotide exchange factor VAV3	VAV3	protein	taxon:9606	20130503	Reactome		
UniProtKB	Q9UKW4	VAV3	located_in	GO:0005829	Reactome:R-HSA-5357472	TAS		C	Guanine nucleotide exchange factor VAV3	VAV3	protein	taxon:9606	20130503	Reactome		
UniProtKB	Q9UKW4	VAV3	located_in	GO:0005829	Reactome:R-HSA-5357483	TAS		C	Guanine nucleotide exchange factor VAV3	VAV3	protein	taxon:9606	20130503	Reactome		
UniProtKB	Q9UKW4	VAV3	located_in	GO:0005829	Reactome:R-HSA-8951586	TAS		C	Guanine nucleotide exchange factor VAV3	VAV3	protein	taxon:9606	20130503	Reactome		
UniProtKB	Q9UKW4	VAV3	located_in	GO:0005829	Reactome:R-HSA-8980691	TAS		C	Guanine nucleotide exchange factor VAV3	VAV3	protein	taxon:9606	20130516	Reactome		
UniProtKB	Q9UKW4	VAV3	located_in	GO:0005829	Reactome:R-HSA-9014296	TAS		C	Guanine nucleotide exchange factor VAV3	VAV3	protein	taxon:9606	20130516	Reactome		
UniProtKB	Q9UKW4	VAV3	located_in	GO:0005829	Reactome:R-HSA-9014433	TAS		C	Guanine nucleotide exchange factor VAV3	VAV3	protein	taxon:9606	20130516	Reactome		
UniProtKB	Q9UKW4	VAV3	located_in	GO:0005829	Reactome:R-HSA-9666425	TAS		C	Guanine nucleotide exchange factor VAV3	VAV3	protein	taxon:9606	20130516	Reactome		
UniProtKB	Q9UKW4	VAV3	located_in	GO:0005829	Reactome:R-HSA-9666430	TAS		C	Guanine nucleotide exchange factor VAV3	VAV3	protein	taxon:9606	20130503	Reactome		
UniProtKB	Q9UKW4	VAV3	located_in	GO:0005829	Reactome:R-HSA-9666435	TAS		C	Guanine nucleotide exchange factor VAV3	VAV3	protein	taxon:9606	20130516	Reactome		
UniProtKB	Q9UKW4	VAV3	located_in	GO:0005886	GO_REF:0000107	IEA	UniProtKB:Q9R0C8|ensembl:ENSMUSP00000036270	C	Guanine nucleotide exchange factor VAV3	VAV3	protein	taxon:9606	20260724	Ensembl		
UniProtKB	Q9UKW4	VAV3	part_of	GO:0001772	PMID:15708849	IDA		C	Guanine nucleotide exchange factor VAV3	VAV3	protein	taxon:9606	20151014	CACAO		
UniProtKB	Q9UKW6	ELF5	enables	GO:0000977	GO_REF:0000107	IEA	UniProtKB:Q8VDK3|ensembl:ENSMUSP00000028609	F	ETS-related transcription factor Elf-5	ELF5|ESE2	protein	taxon:9606	20260724	Ensembl		
UniProtKB	Q9UKW6	ELF5	enables	GO:0000981	GO_REF:0000033	IBA	FB:FBgn0000097|FB:FBgn0000567|FB:FBgn0003118|MGI:MGI:107180|MGI:MGI:109336|MGI:MGI:1101781|MGI:MGI:1335079|MGI:MGI:1341168|MGI:MGI:1350926|MGI:MGI:95554|MGI:MGI:95610|MGI:MGI:98282|MGI:MGI:99253|PANTHER:PTN000218930|RGD:628860|UniProtKB:P11308|UniProtKB:P14921|UniProtKB:P15036|UniProtKB:P19419|UniProtKB:P28324|UniProtKB:P32519|UniProtKB:P41161|UniProtKB:P41212|UniProtKB:P41970|UniProtKB:P43268|UniProtKB:P50548|UniProtKB:P50549|UniProtKB:P78545|UniProtKB:Q01892|UniProtKB:Q06546|UniProtKB:Q15723|UniProtKB:Q99607|UniProtKB:Q9NZC4|UniProtKB:Q9Y603|WB:WBGene00017687	F	ETS-related transcription factor Elf-5	ELF5|ESE2	protein	taxon:9606	20250902	GO_Central		
UniProtKB	Q9UKW6	ELF5	enables	GO:0000981	GO_REF:0000113	ISA	tfclass:3.5.2	F	ETS-related transcription factor Elf-5	ELF5|ESE2	protein	taxon:9606	20190405	NTNU_SB		
UniProtKB	Q9UKW6	ELF5	enables	GO:0001228	GO_REF:0000107	IEA	UniProtKB:Q8VDK3|ensembl:ENSMUSP00000028609	F	ETS-related transcription factor Elf-5	ELF5|ESE2	protein	taxon:9606	20260724	Ensembl		
UniProtKB	Q9UKW6	ELF5	enables	GO:0003700	GO_REF:0000002	IEA	InterPro:IPR000418|InterPro:IPR046328	F	ETS-related transcription factor Elf-5	ELF5|ESE2	protein	taxon:9606	20260727	InterPro		
UniProtKB	Q9UKW6	ELF5	enables	GO:0005515	PMID:32296183	IPI	UniProtKB:Q9NS18	F	ETS-related transcription factor Elf-5	ELF5|ESE2	protein	taxon:9606	20260725	IntAct		
UniProtKB	Q9UKW6	ELF5	enables	GO:0043565	GO_REF:0000002	IEA	InterPro:IPR000418|InterPro:IPR003118	F	ETS-related transcription factor Elf-5	ELF5|ESE2	protein	taxon:9606	20260727	InterPro		
UniProtKB	Q9UKW6	ELF5	enables	GO:1990837	GO_REF:0000117	IEA	ARBA:ARBA00028376	F	ETS-related transcription factor Elf-5	ELF5|ESE2	protein	taxon:9606	20260727	UniProt		
UniProtKB	Q9UKW6	ELF5	enables	GO:1990837	PMID:28473536	IDA		F	ETS-related transcription factor Elf-5	ELF5|ESE2	protein	taxon:9606	20200608	ARUK-UCL		
UniProtKB	Q9UKW6	ELF5	involved_in	GO:0006355	GO_REF:0000002	IEA	InterPro:IPR000418	P	ETS-related transcription factor Elf-5	ELF5|ESE2	protein	taxon:9606	20260727	InterPro		
UniProtKB	Q9UKW6	ELF5	involved_in	GO:0006357	GO_REF:0000002	IEA	InterPro:IPR046328	P	ETS-related transcription factor Elf-5	ELF5|ESE2	protein	taxon:9606	20260727	InterPro		
UniProtKB	Q9UKW6	ELF5	involved_in	GO:0006357	GO_REF:0000033	IBA	FB:FBgn0000097|FB:FBgn0000567|FB:FBgn0003118|FB:FBgn0004510|MGI:MGI:107180|MGI:MGI:109336|MGI:MGI:1101781|MGI:MGI:1335079|MGI:MGI:1341168|MGI:MGI:1350926|MGI:MGI:1353422|MGI:MGI:1928377|MGI:MGI:95455|MGI:MGI:95554|MGI:MGI:95610|MGI:MGI:98282|MGI:MGI:99253|MGI:MGI:99423|PANTHER:PTN000218930|RGD:1584977|RGD:1598663|RGD:628860|UniProtKB:O95238|UniProtKB:P11308|UniProtKB:P14921|UniProtKB:P15036|UniProtKB:P17947|UniProtKB:P19419|UniProtKB:P28324|UniProtKB:P32519|UniProtKB:P41161|UniProtKB:P41212|UniProtKB:P41970|UniProtKB:P43268|UniProtKB:P50548|UniProtKB:P50549|UniProtKB:P78545|UniProtKB:Q01892|UniProtKB:Q06546|UniProtKB:Q15723|UniProtKB:Q99607|UniProtKB:Q9NZC4|UniProtKB:Q9Y603|WB:WBGene00002990|WB:WBGene00017687|WB:WBGene00020368|ZFIN:ZDB-GENE-050622-14	P	ETS-related transcription factor Elf-5	ELF5|ESE2	protein	taxon:9606	20250902	GO_Central		
UniProtKB	Q9UKW6	ELF5	involved_in	GO:0030154	GO_REF:0000033	IBA	FB:FBgn0000097|FB:FBgn0003118|FB:FBgn0023214|MGI:MGI:109336|MGI:MGI:109637|MGI:MGI:1335079|MGI:MGI:1353422|MGI:MGI:2449712|MGI:MGI:892986|MGI:MGI:95456|MGI:MGI:95554|MGI:MGI:98282|MGI:MGI:99253|MGI:MGI:99254|MGI:MGI:99423|PANTHER:PTN000218930|RGD:1309590|RGD:1359607|UniProtKB:P17947|UniProtKB:P41212|UniProtKB:Q9NZC4|WB:WBGene00020368|Xenbase:XB-GENE-479615|ZFIN:ZDB-GENE-030131-8760|ZFIN:ZDB-GENE-030131-9572|ZFIN:ZDB-GENE-031114-3|ZFIN:ZDB-GENE-050622-14|ZFIN:ZDB-GENE-070112-1852|ZFIN:ZDB-GENE-070209-53|ZFIN:ZDB-GENE-980526-164|ZFIN:ZDB-GENE-990415-71|ZFIN:ZDB-GENE-991228-4	P	ETS-related transcription factor Elf-5	ELF5|ESE2	protein	taxon:9606	20260528	GO_Central		
UniProtKB	Q9UKW6	ELF5	involved_in	GO:0045944	GO_REF:0000107	IEA	UniProtKB:Q8VDK3|ensembl:ENSMUSP00000028609	P	ETS-related transcription factor Elf-5	ELF5|ESE2	protein	taxon:9606	20260724	Ensembl		
UniProtKB	Q9UKW6	ELF5	is_active_in	GO:0005634	GO_REF:0000033	IBA	FB:FBgn0000097|FB:FBgn0000567|FB:FBgn0003118|MGI:MGI:101762|MGI:MGI:107180|MGI:MGI:109637|MGI:MGI:1101781|MGI:MGI:1335079|MGI:MGI:1350926|MGI:MGI:1353422|MGI:MGI:2449712|MGI:MGI:95415|MGI:MGI:95455|MGI:MGI:95554|MGI:MGI:95610|MGI:MGI:98282|MGI:MGI:99423|PANTHER:PTN000218930|RGD:1598663|UniProtKB:P11308|UniProtKB:P14921|UniProtKB:P15036|UniProtKB:P17947|UniProtKB:P19419|UniProtKB:P28324|UniProtKB:P32519|UniProtKB:P41161|UniProtKB:P41970|UniProtKB:P43268|UniProtKB:P50548|UniProtKB:P78545|UniProtKB:Q01543|UniProtKB:Q01892|UniProtKB:Q06546|UniProtKB:Q15723|UniProtKB:Q99581|UniProtKB:Q99607|UniProtKB:Q9NZC4|UniProtKB:Q9Y603|WB:WBGene00002990|WB:WBGene00016600|WB:WBGene00017687|WB:WBGene00020368	C	ETS-related transcription factor Elf-5	ELF5|ESE2	protein	taxon:9606	20260528	GO_Central		
UniProtKB	Q9UKW6	ELF5	located_in	GO:0000785	GO_REF:0000113	ISA	tfclass:3.5.2	C	ETS-related transcription factor Elf-5	ELF5|ESE2	protein	taxon:9606	20190405	NTNU_SB		
UniProtKB	Q9UKW6	ELF5	located_in	GO:0005634	GO_REF:0000044	IEA	UniProtKB-SubCell:SL-0191	C	ETS-related transcription factor Elf-5	ELF5|ESE2	protein	taxon:9606	20260727	UniProt		
UniProtKB	Q9UKW6	ELF5	located_in	GO:0005634	GO_REF:0000107	IEA	UniProtKB:Q8VDK3|ensembl:ENSMUSP00000028609	C	ETS-related transcription factor Elf-5	ELF5|ESE2	protein	taxon:9606	20260724	Ensembl		
UniProtKB	Q9UKW6	ELF5	located_in	GO:0005737	GO_REF:0000107	IEA	UniProtKB:Q8VDK3|ensembl:ENSMUSP00000028609	C	ETS-related transcription factor Elf-5	ELF5|ESE2	protein	taxon:9606	20260724	Ensembl		
UniProtKB	Q9UKX2	MYH2	enables	GO:0000146	GO_REF:0000033	IBA	FB:FBgn0264695|MGI:MGI:1919210|MGI:MGI:97255|PANTHER:PTN005210253|PomBase:SPCC645.05c|RGD:62029|RGD:62030|UniProtKB:P10587|UniProtKB:P11055|UniProtKB:P12883|UniProtKB:P13533|UniProtKB:P13535|WB:WBGene00006789|dictyBase:DDB_G0286355	F	Myosin-2	MYH2|MYHSA2	protein	taxon:9606	20241121	GO_Central		
UniProtKB	Q9UKX2	MYH2	enables	GO:0000146	PMID:10388558	TAS		F	Myosin-2	MYH2|MYHSA2	protein	taxon:9606	20031118	UniProt		
UniProtKB	Q9UKX2	MYH2	enables	GO:0003774	GO_REF:0000002	IEA	InterPro:IPR001609|InterPro:IPR004009|InterPro:IPR008989	F	Myosin-2	MYH2|MYHSA2	protein	taxon:9606	20260727	InterPro		
UniProtKB	Q9UKX2	MYH2	enables	GO:0005515	PMID:17823310	IPI	UniProtKB:Q8N6F7	F	Myosin-2	MYH2|MYHSA2	protein	taxon:9606	20120423	UniProt		
UniProtKB	Q9UKX2	MYH2	enables	GO:0005524	GO_REF:0000002	IEA	InterPro:IPR001609|InterPro:IPR004009|InterPro:IPR008989	F	Myosin-2	MYH2|MYHSA2	protein	taxon:9606	20260727	InterPro		
UniProtKB	Q9UKX2	MYH2	enables	GO:0051015	GO_REF:0000002	IEA	InterPro:IPR008989	F	Myosin-2	MYH2|MYHSA2	protein	taxon:9606	20260727	InterPro		
UniProtKB	Q9UKX2	MYH2	enables	GO:0051015	GO_REF:0000033	IBA	FB:FBgn0026059|MGI:MGI:107717|MGI:MGI:1919210|PANTHER:PTN005210253|UniProtKB:P11055|UniProtKB:Q92614|WB:WBGene00006789|dictyBase:DDB_G0286355	F	Myosin-2	MYH2|MYHSA2	protein	taxon:9606	20241121	GO_Central		
UniProtKB	Q9UKX2	MYH2	involved_in	GO:0003008	GO_REF:0000117	IEA	ARBA:ARBA00026405	P	Myosin-2	MYH2|MYHSA2	protein	taxon:9606	20260727	UniProt		
UniProtKB	Q9UKX2	MYH2	involved_in	GO:0006936	GO_REF:0000033	IBA	PANTHER:PTN002897332|UniProtKB:P11055|UniProtKB:P13535|UniProtKB:Q9UKX2|UniProtKB:Q9Y623	P	Myosin-2	MYH2|MYHSA2	protein	taxon:9606	20220223	GO_Central		
UniProtKB	Q9UKX2	MYH2	involved_in	GO:0006936	PMID:10388558	TAS		P	Myosin-2	MYH2|MYHSA2	protein	taxon:9606	20010824	UniProt		
UniProtKB	Q9UKX2	MYH2	involved_in	GO:0006936	PMID:8145163	IDA		P	Myosin-2	MYH2|MYHSA2	protein	taxon:9606	20080118	BHF-UCL		
UniProtKB	Q9UKX2	MYH2	involved_in	GO:0030049	PMID:3904738	NAS		P	Myosin-2	MYH2|MYHSA2	protein	taxon:9606	20080118	BHF-UCL		
UniProtKB	Q9UKX2	MYH2	is_active_in	GO:0005737	GO_REF:0000033	IBA	CGD:CAL0000200546|FB:FBgn0026059|FB:FBgn0029688|FB:FBgn0264695|FB:FBgn0287873|MGI:MGI:102643|MGI:MGI:107717|MGI:MGI:1339709|MGI:MGI:1339710|MGI:MGI:1339711|MGI:MGI:1339967|MGI:MGI:1919210|MGI:MGI:1921626|MGI:MGI:1930780|MGI:MGI:2155600|MGI:MGI:2667185|MGI:MGI:3710243|MGI:MGI:97255|PANTHER:PTN005210253|PomBase:SPAC4A8.05c|PomBase:SPCC645.05c|RGD:1562698|RGD:3140|RGD:62029|RGD:62030|SGD:S000001065|UniProtKB:P10587|UniProtKB:P12882|UniProtKB:P13535|UniProtKB:P35579|UniProtKB:P35580|UniProtKB:P35749|UniProtKB:Q258K2|UniProtKB:Q5B424|UniProtKB:Q92614|UniProtKB:Q9BE41|UniProtKB:Q9UKX2|UniProtKB:Q9Y623|WB:WBGene00002348|WB:WBGene00003515|WB:WBGene00003776|WB:WBGene00003777|WB:WBGene00006789|dictyBase:DDB_G0286355	C	Myosin-2	MYH2|MYHSA2	protein	taxon:9606	20260530	GO_Central		
UniProtKB	Q9UKX2	MYH2	is_active_in	GO:0032982	GO_REF:0000033	IBA	PANTHER:PTN005210253|RGD:62030|UniProtKB:P12883|UniProtKB:P35579|UniProtKB:P35580|UniProtKB:Q7Z406|WB:WBGene00002348|WB:WBGene00003515|WB:WBGene00006789|dictyBase:DDB_G0286355	C	Myosin-2	MYH2|MYHSA2	protein	taxon:9606	20220223	GO_Central		
UniProtKB	Q9UKX2	MYH2	located_in	GO:0005829	Reactome:R-HSA-2029476	TAS		C	Myosin-2	MYH2|MYHSA2	protein	taxon:9606	20130516	Reactome		
UniProtKB	Q9UKX2	MYH2	located_in	GO:0005829	Reactome:R-HSA-9666458	TAS		C	Myosin-2	MYH2|MYHSA2	protein	taxon:9606	20130516	Reactome		
UniProtKB	Q9UKX2	MYH2	located_in	GO:0005911	PMID:25753039	IMP		C	Myosin-2	MYH2|MYHSA2	protein	taxon:9606	20190924	ARUK-UCL	part_of(CL:2000008)	
UniProtKB	Q9UKX2	MYH2	located_in	GO:0030016	GO_REF:0000044	IEA	UniProtKB-SubCell:SL-0312	C	Myosin-2	MYH2|MYHSA2	protein	taxon:9606	20260727	UniProt		
UniProtKB	Q9UKX2	MYH2	located_in	GO:0030016	PMID:8145163	IDA		C	Myosin-2	MYH2|MYHSA2	protein	taxon:9606	20080118	BHF-UCL		
UniProtKB	Q9UKX2	MYH2	located_in	GO:0030017	PMID:3904738	NAS		C	Myosin-2	MYH2|MYHSA2	protein	taxon:9606	20080118	BHF-UCL		
UniProtKB	Q9UKX2	MYH2	located_in	GO:0043292	GO_REF:0000117	IEA	ARBA:ARBA00029217	C	Myosin-2	MYH2|MYHSA2	protein	taxon:9606	20260727	UniProt		
UniProtKB	Q9UKX2	MYH2	part_of	GO:0005859	PMID:10388558	TAS		C	Myosin-2	MYH2|MYHSA2	protein	taxon:9606	20010824	UniProt		
UniProtKB	Q9UKX2	MYH2	part_of	GO:0005859	PMID:3904738	NAS		C	Myosin-2	MYH2|MYHSA2	protein	taxon:9606	20080118	BHF-UCL		
UniProtKB	Q9UKX2	MYH2	part_of	GO:0016459	GO_REF:0000002	IEA	InterPro:IPR001609|InterPro:IPR002928|InterPro:IPR004009	C	Myosin-2	MYH2|MYHSA2	protein	taxon:9606	20260727	InterPro		
UniProtKB	Q9UKX2	MYH2	part_of	GO:0016460	GO_REF:0000033	IBA	FB:FBgn0287873|MGI:MGI:102643|MGI:MGI:107717|MGI:MGI:1930780|PANTHER:PTN005210253|PomBase:SPCC645.05c|RGD:62029|RGD:62030|SGD:S000001065|UniProtKB:P10587|UniProtKB:P12882|UniProtKB:P35579|UniProtKB:P35580|UniProtKB:Q7Z406|WB:WBGene00006789|dictyBase:DDB_G0286355	C	Myosin-2	MYH2|MYHSA2	protein	taxon:9606	20240920	GO_Central		
UniProtKB	Q9UKX2	MYH2	part_of	GO:0016460	GO_REF:0000117	IEA	ARBA:ARBA00044872	C	Myosin-2	MYH2|MYHSA2	protein	taxon:9606	20260727	UniProt		
UniProtKB	Q9UKX2	MYH2	part_of	GO:0032991	GO_REF:0000054	IDA		C	Myosin-2	MYH2|MYHSA2	protein	taxon:9606	20100607	LIFEdb		
UniProtKB	Q9UKX3	MYH13	enables	GO:0000146	GO_REF:0000033	IBA	FB:FBgn0264695|MGI:MGI:1919210|MGI:MGI:97255|PANTHER:PTN005210253|PomBase:SPCC645.05c|RGD:62029|RGD:62030|UniProtKB:P10587|UniProtKB:P11055|UniProtKB:P12883|UniProtKB:P13533|UniProtKB:P13535|WB:WBGene00006789|dictyBase:DDB_G0286355	F	Myosin-13	MYH13	protein	taxon:9606	20241121	GO_Central		
UniProtKB	Q9UKX3	MYH13	enables	GO:0000146	PMID:10388558	TAS		F	Myosin-13	MYH13	protein	taxon:9606	20031118	UniProt		
UniProtKB	Q9UKX3	MYH13	enables	GO:0003774	GO_REF:0000002	IEA	InterPro:IPR001609|InterPro:IPR004009|InterPro:IPR008989	F	Myosin-13	MYH13	protein	taxon:9606	20260727	InterPro		
UniProtKB	Q9UKX3	MYH13	enables	GO:0005524	GO_REF:0000002	IEA	InterPro:IPR001609|InterPro:IPR004009|InterPro:IPR008989	F	Myosin-13	MYH13	protein	taxon:9606	20260727	InterPro		
UniProtKB	Q9UKX3	MYH13	enables	GO:0051015	GO_REF:0000002	IEA	InterPro:IPR008989	F	Myosin-13	MYH13	protein	taxon:9606	20260727	InterPro		
UniProtKB	Q9UKX3	MYH13	enables	GO:0051015	GO_REF:0000033	IBA	FB:FBgn0026059|MGI:MGI:107717|MGI:MGI:1919210|PANTHER:PTN005210253|UniProtKB:P11055|UniProtKB:Q92614|WB:WBGene00006789|dictyBase:DDB_G0286355	F	Myosin-13	MYH13	protein	taxon:9606	20241121	GO_Central		
UniProtKB	Q9UKX3	MYH13	involved_in	GO:0006936	GO_REF:0000033	IBA	PANTHER:PTN002897332|UniProtKB:P11055|UniProtKB:P13535|UniProtKB:Q9UKX2|UniProtKB:Q9Y623	P	Myosin-13	MYH13	protein	taxon:9606	20220223	GO_Central		
UniProtKB	Q9UKX3	MYH13	involved_in	GO:0006936	PMID:10388558	TAS		P	Myosin-13	MYH13	protein	taxon:9606	20020606	UniProt		
UniProtKB	Q9UKX3	MYH13	is_active_in	GO:0005737	GO_REF:0000033	IBA	CGD:CAL0000200546|FB:FBgn0026059|FB:FBgn0029688|FB:FBgn0264695|FB:FBgn0287873|MGI:MGI:102643|MGI:MGI:107717|MGI:MGI:1339709|MGI:MGI:1339710|MGI:MGI:1339711|MGI:MGI:1339967|MGI:MGI:1919210|MGI:MGI:1921626|MGI:MGI:1930780|MGI:MGI:2155600|MGI:MGI:2667185|MGI:MGI:3710243|MGI:MGI:97255|PANTHER:PTN005210253|PomBase:SPAC4A8.05c|PomBase:SPCC645.05c|RGD:1562698|RGD:3140|RGD:62029|RGD:62030|SGD:S000001065|UniProtKB:P10587|UniProtKB:P12882|UniProtKB:P13535|UniProtKB:P35579|UniProtKB:P35580|UniProtKB:P35749|UniProtKB:Q258K2|UniProtKB:Q5B424|UniProtKB:Q92614|UniProtKB:Q9BE41|UniProtKB:Q9UKX2|UniProtKB:Q9Y623|WB:WBGene00002348|WB:WBGene00003515|WB:WBGene00003776|WB:WBGene00003777|WB:WBGene00006789|dictyBase:DDB_G0286355	C	Myosin-13	MYH13	protein	taxon:9606	20260530	GO_Central		
UniProtKB	Q9UKX3	MYH13	is_active_in	GO:0032982	GO_REF:0000033	IBA	PANTHER:PTN005210253|RGD:62030|UniProtKB:P12883|UniProtKB:P35579|UniProtKB:P35580|UniProtKB:Q7Z406|WB:WBGene00002348|WB:WBGene00003515|WB:WBGene00006789|dictyBase:DDB_G0286355	C	Myosin-13	MYH13	protein	taxon:9606	20220223	GO_Central		
UniProtKB	Q9UKX3	MYH13	located_in	GO:0005737	GO_REF:0000117	IEA	ARBA:ARBA00026971	C	Myosin-13	MYH13	protein	taxon:9606	20260727	UniProt		
UniProtKB	Q9UKX3	MYH13	located_in	GO:0030016	GO_REF:0000044	IEA	UniProtKB-SubCell:SL-0312	C	Myosin-13	MYH13	protein	taxon:9606	20260727	UniProt		
UniProtKB	Q9UKX3	MYH13	located_in	GO:0030016	GO_REF:0000107	IEA	UniProtKB:B1AR69|ensembl:ENSMUSP00000104324	C	Myosin-13	MYH13	protein	taxon:9606	20260724	Ensembl		
UniProtKB	Q9UKX3	MYH13	located_in	GO:0070062	PMID:19056867	HDA		C	Myosin-13	MYH13	protein	taxon:9606	20131024	UniProt	part_of(UBERON:0001088)	
UniProtKB	Q9UKX3	MYH13	part_of	GO:0005859	PMID:10388558	TAS		C	Myosin-13	MYH13	protein	taxon:9606	20020606	UniProt		
UniProtKB	Q9UKX3	MYH13	part_of	GO:0016459	GO_REF:0000002	IEA	InterPro:IPR001609|InterPro:IPR002928|InterPro:IPR004009	C	Myosin-13	MYH13	protein	taxon:9606	20260727	InterPro		
UniProtKB	Q9UKX3	MYH13	part_of	GO:0016460	GO_REF:0000033	IBA	FB:FBgn0287873|MGI:MGI:102643|MGI:MGI:107717|MGI:MGI:1930780|PANTHER:PTN005210253|PomBase:SPCC645.05c|RGD:62029|RGD:62030|SGD:S000001065|UniProtKB:P10587|UniProtKB:P12882|UniProtKB:P35579|UniProtKB:P35580|UniProtKB:Q7Z406|WB:WBGene00006789|dictyBase:DDB_G0286355	C	Myosin-13	MYH13	protein	taxon:9606	20240920	GO_Central		
UniProtKB	Q9UKX5	ITGA11	enables	GO:0005518	PMID:10464311	TAS		F	Integrin alpha-11	ITGA11|MSTP018	protein	taxon:9606	20030904	PINC		
UniProtKB	Q9UKX5	ITGA11	enables	GO:0005518	PMID:11518510	IMP		F	Integrin alpha-11	ITGA11|MSTP018	protein	taxon:9606	20140702	UniProt	has_input(GO:0005584),occurs_in(CL:0000056)|has_input(GO:0005587),occurs_in(CL:0000056)	
UniProtKB	Q9UKX5	ITGA11	enables	GO:0038023	GO_REF:0000033	IBA	MGI:MGI:96604|PANTHER:PTN001144284|UniProtKB:P06756|UniProtKB:P08514|UniProtKB:P11215|UniProtKB:P17301|UniProtKB:P20701|UniProtKB:P20702|UniProtKB:Q13349|UniProtKB:Q9UKX5|WB:WBGene00002081|WB:WBGene00003929	F	Integrin alpha-11	ITGA11|MSTP018	protein	taxon:9606	20260601	GO_Central		
UniProtKB	Q9UKX5	ITGA11	enables	GO:0038064	PMID:11518510	IMP		F	Integrin alpha-11	ITGA11|MSTP018	protein	taxon:9606	20140702	UniProt	has_input(GO:0005584),occurs_in(CL:0000056)|has_input(GO:0005587),occurs_in(CL:0000056)	
UniProtKB	Q9UKX5	ITGA11	enables	GO:0098639	GO_REF:0000117	IEA	ARBA:ARBA00089436	F	Integrin alpha-11	ITGA11|MSTP018	protein	taxon:9606	20260727	UniProt		
UniProtKB	Q9UKX5	ITGA11	enables	GO:0098639	PMID:24823363	IMP		F	Integrin alpha-11	ITGA11|MSTP018	protein	taxon:9606	20140718	UniProt	has_input(GO:0005585),has_input(UniProtKB:P05556)	
UniProtKB	Q9UKX5	ITGA11	involved_in	GO:0001649	PMID:16210410	HDA		P	Integrin alpha-11	ITGA11|MSTP018	protein	taxon:9606	20171212	UniProt	results_in_determination_of(CL:0000134)	
UniProtKB	Q9UKX5	ITGA11	involved_in	GO:0006929	GO_REF:0000117	IEA	ARBA:ARBA00087061	P	Integrin alpha-11	ITGA11|MSTP018	protein	taxon:9606	20260727	UniProt		
UniProtKB	Q9UKX5	ITGA11	involved_in	GO:0006929	PMID:11518510	IMP		P	Integrin alpha-11	ITGA11|MSTP018	protein	taxon:9606	20140702	UniProt	occurs_in(CL:0000056)	
UniProtKB	Q9UKX5	ITGA11	involved_in	GO:0007155	GO_REF:0000002	IEA	InterPro:IPR000413	P	Integrin alpha-11	ITGA11|MSTP018	protein	taxon:9606	20260727	InterPro		
UniProtKB	Q9UKX5	ITGA11	involved_in	GO:0007155	PMID:10486209	TAS		P	Integrin alpha-11	ITGA11|MSTP018	protein	taxon:9606	20030904	PINC		
UniProtKB	Q9UKX5	ITGA11	involved_in	GO:0007160	GO_REF:0000033	IBA	MGI:MGI:96601|MGI:MGI:96605|PANTHER:PTN001144284|RGD:621632|UniProtKB:O75578|UniProtKB:P06756|UniProtKB:P11215|UniProtKB:P13612|UniProtKB:P17301|UniProtKB:P20701|UniProtKB:P23229|UniProtKB:P53708|UniProtKB:P56199|UniProtKB:Q9UKX5	P	Integrin alpha-11	ITGA11|MSTP018	protein	taxon:9606	20260601	GO_Central		
UniProtKB	Q9UKX5	ITGA11	involved_in	GO:0007160	PMID:10464311	TAS		P	Integrin alpha-11	ITGA11|MSTP018	protein	taxon:9606	20030904	PINC		
UniProtKB	Q9UKX5	ITGA11	involved_in	GO:0007160	PMID:11518510	IMP		P	Integrin alpha-11	ITGA11|MSTP018	protein	taxon:9606	20140702	UniProt	has_input(GO:0005584),occurs_in(CL:0000056)|has_input(GO:0005587),occurs_in(CL:0000056)	
UniProtKB	Q9UKX5	ITGA11	involved_in	GO:0007160	PMID:19693543	NAS		P	Integrin alpha-11	ITGA11|MSTP018	protein	taxon:9606	20250827	ComplexPortal		
UniProtKB	Q9UKX5	ITGA11	involved_in	GO:0007160	PMID:24823363	IMP		P	Integrin alpha-11	ITGA11|MSTP018	protein	taxon:9606	20140718	UniProt	has_input(GO:0005585),has_input(UniProtKB:P05556)	
UniProtKB	Q9UKX5	ITGA11	involved_in	GO:0007229	GO_REF:0000033	IBA	MGI:MGI:96608|PANTHER:PTN001144284|RGD:2925|RGD:71022|UniProtKB:O75578|UniProtKB:P06756|UniProtKB:P08648|UniProtKB:P17301|UniProtKB:Q9UKX5	P	Integrin alpha-11	ITGA11|MSTP018	protein	taxon:9606	20260601	GO_Central		
UniProtKB	Q9UKX5	ITGA11	involved_in	GO:0007229	GO_REF:0000117	IEA	ARBA:ARBA00084939	P	Integrin alpha-11	ITGA11|MSTP018	protein	taxon:9606	20260727	UniProt		
UniProtKB	Q9UKX5	ITGA11	involved_in	GO:0007229	PMID:19693543	NAS		P	Integrin alpha-11	ITGA11|MSTP018	protein	taxon:9606	20250827	ComplexPortal		
UniProtKB	Q9UKX5	ITGA11	involved_in	GO:0007229	PMID:24823363	IMP		P	Integrin alpha-11	ITGA11|MSTP018	protein	taxon:9606	20140718	UniProt		
UniProtKB	Q9UKX5	ITGA11	involved_in	GO:0007517	PMID:10464311	TAS		P	Integrin alpha-11	ITGA11|MSTP018	protein	taxon:9606	20030904	PINC		
UniProtKB	Q9UKX5	ITGA11	involved_in	GO:0033627	PMID:11518510	IMP		P	Integrin alpha-11	ITGA11|MSTP018	protein	taxon:9606	20140702	UniProt	has_input(GO:0005584),occurs_in(CL:0000056)|has_input(GO:0005587),occurs_in(CL:0000056)	
UniProtKB	Q9UKX5	ITGA11	involved_in	GO:0038065	PMID:11518510	IMP		P	Integrin alpha-11	ITGA11|MSTP018	protein	taxon:9606	20140702	UniProt	has_input(GO:0005584),occurs_in(CL:0000056)|has_input(GO:0005587),occurs_in(CL:0000056)	
UniProtKB	Q9UKX5	ITGA11	involved_in	GO:0098609	GO_REF:0000033	IBA	MGI:MGI:96602|MGI:MGI:96603|MGI:MGI:96604|MGI:MGI:96606|MGI:MGI:96607|PANTHER:PTN001144284|RGD:621633|RGD:631424|UniProtKB:P06756|UniProtKB:P08514|UniProtKB:P08648|UniProtKB:P11215|UniProtKB:P13612|UniProtKB:P20701|UniProtKB:P20702|UniProtKB:Q13349|UniProtKB:Q13683|WB:WBGene00002081	P	Integrin alpha-11	ITGA11|MSTP018	protein	taxon:9606	20251220	GO_Central		
UniProtKB	Q9UKX5	ITGA11	is_active_in	GO:0009986	GO_REF:0000033	IBA	MGI:MGI:1298377|MGI:MGI:96599|MGI:MGI:96600|MGI:MGI:96601|MGI:MGI:96602|MGI:MGI:96603|MGI:MGI:96604|MGI:MGI:96605|MGI:MGI:96606|MGI:MGI:96607|MGI:MGI:96608|MGI:MGI:96609|PANTHER:PTN001144284|RGD:1310333|RGD:1593249|RGD:1596428|RGD:2923|RGD:621632|RGD:621644|RGD:631424|RGD:71022|UniProtKB:P06756|UniProtKB:P08648|UniProtKB:P11215|UniProtKB:P13612|UniProtKB:P17301|UniProtKB:P20701|UniProtKB:P20702|UniProtKB:P23229|UniProtKB:P26006|UniProtKB:P26007|UniProtKB:P53708|UniProtKB:P56199|WB:WBGene00003929	C	Integrin alpha-11	ITGA11|MSTP018	protein	taxon:9606	20250319	GO_Central		
UniProtKB	Q9UKX5	ITGA11	located_in	GO:0005886	Reactome:R-HSA-216045	TAS		C	Integrin alpha-11	ITGA11|MSTP018	protein	taxon:9606	20130528	Reactome		
UniProtKB	Q9UKX5	ITGA11	located_in	GO:0005886	Reactome:R-HSA-4086223	TAS		C	Integrin alpha-11	ITGA11|MSTP018	protein	taxon:9606	20130528	Reactome		
UniProtKB	Q9UKX5	ITGA11	located_in	GO:0005886	Reactome:R-NUL-4084899	TAS		C	Integrin alpha-11	ITGA11|MSTP018	protein	taxon:9606	20130528	Reactome		
UniProtKB	Q9UKX5	ITGA11	located_in	GO:0005925	PMID:11518510	IDA		C	Integrin alpha-11	ITGA11|MSTP018	protein	taxon:9606	20140702	UniProt	part_of(CL:1001608)	
UniProtKB	Q9UKX5	ITGA11	located_in	GO:0005925	PMID:21423176	HDA		C	Integrin alpha-11	ITGA11|MSTP018	protein	taxon:9606	20140715	UniProt	part_of(CL:0000057)	
UniProtKB	Q9UKX5	ITGA11	located_in	GO:0016020	GO_REF:0000044	IEA	UniProtKB-SubCell:SL-0162	C	Integrin alpha-11	ITGA11|MSTP018	protein	taxon:9606	20260727	UniProt		
UniProtKB	Q9UKX5	ITGA11	located_in	GO:0016020	PMID:16210410	HDA		C	Integrin alpha-11	ITGA11|MSTP018	protein	taxon:9606	20171212	UniProt	part_of(CL:0000134)|part_of(CL:0000062)	
UniProtKB	Q9UKX5	ITGA11	part_of	GO:0008305	GO_REF:0000002	IEA	InterPro:IPR000413	C	Integrin alpha-11	ITGA11|MSTP018	protein	taxon:9606	20260727	InterPro		
UniProtKB	Q9UKX5	ITGA11	part_of	GO:0008305	GO_REF:0000117	IEA	ARBA:ARBA00026671	C	Integrin alpha-11	ITGA11|MSTP018	protein	taxon:9606	20260727	UniProt		
UniProtKB	Q9UKX5	ITGA11	part_of	GO:0008305	PMID:10486209	TAS		C	Integrin alpha-11	ITGA11|MSTP018	protein	taxon:9606	20030904	PINC		
UniProtKB	Q9UKX5	ITGA11	part_of	GO:0034681	GO_REF:0000033	IBA	PANTHER:PTN002755328|UniProtKB:Q9UKX5	C	Integrin alpha-11	ITGA11|MSTP018	protein	taxon:9606	20250319	GO_Central		
UniProtKB	Q9UKX5	ITGA11	part_of	GO:0034681	PMID:19693543	NAS		C	Integrin alpha-11	ITGA11|MSTP018	protein	taxon:9606	20250827	ComplexPortal		
UniProtKB	Q9UKX5	ITGA11	part_of	GO:0034681	PMID:24823363	IDA		C	Integrin alpha-11	ITGA11|MSTP018	protein	taxon:9606	20140718	UniProt		
UniProtKB	Q9UKX7	NUP50	enables	GO:0005515	PMID:12802065	IPI	UniProtKB:P12270	F	Nuclear pore complex protein Nup50	NUP50|NPAP60L|PRO1146	protein	taxon:9606	20130114	UniProt		
UniProtKB	Q9UKX7	NUP50	enables	GO:0005515	PMID:16648475	IPI	UniProtKB:P06748	F	Nuclear pore complex protein Nup50	NUP50|NPAP60L|PRO1146	protein	taxon:9606	20081128	UniProt		
UniProtKB	Q9UKX7	NUP50	enables	GO:0005515	PMID:25416956	IPI	UniProtKB:O00505	F	Nuclear pore complex protein Nup50	NUP50|NPAP60L|PRO1146	protein	taxon:9606	20260725	IntAct		
UniProtKB	Q9UKX7	NUP50	enables	GO:0005515	PMID:25416956	IPI	UniProtKB:O00629	F	Nuclear pore complex protein Nup50	NUP50|NPAP60L|PRO1146	protein	taxon:9606	20260725	IntAct		
UniProtKB	Q9UKX7	NUP50	enables	GO:0005515	PMID:25416956	IPI	UniProtKB:O15131	F	Nuclear pore complex protein Nup50	NUP50|NPAP60L|PRO1146	protein	taxon:9606	20260725	IntAct		
UniProtKB	Q9UKX7	NUP50	enables	GO:0005515	PMID:25416956	IPI	UniProtKB:O60684	F	Nuclear pore complex protein Nup50	NUP50|NPAP60L|PRO1146	protein	taxon:9606	20260725	IntAct		
UniProtKB	Q9UKX7	NUP50	enables	GO:0005515	PMID:25416956	IPI	UniProtKB:P52292	F	Nuclear pore complex protein Nup50	NUP50|NPAP60L|PRO1146	protein	taxon:9606	20260725	IntAct		
UniProtKB	Q9UKX7	NUP50	enables	GO:0005515	PMID:25416956	IPI	UniProtKB:P52294	F	Nuclear pore complex protein Nup50	NUP50|NPAP60L|PRO1146	protein	taxon:9606	20260725	IntAct		
UniProtKB	Q9UKX7	NUP50	enables	GO:0005515	PMID:25416956	IPI	UniProtKB:Q7Z726	F	Nuclear pore complex protein Nup50	NUP50|NPAP60L|PRO1146	protein	taxon:9606	20260725	IntAct		
UniProtKB	Q9UKX7	NUP50	enables	GO:0005515	PMID:26496610	IPI	UniProtKB:P52294	F	Nuclear pore complex protein Nup50	NUP50|NPAP60L|PRO1146	protein	taxon:9606	20260725	IntAct		
UniProtKB	Q9UKX7	NUP50	enables	GO:0005515	PMID:31515488	IPI	UniProtKB:O15131	F	Nuclear pore complex protein Nup50	NUP50|NPAP60L|PRO1146	protein	taxon:9606	20260725	IntAct		
UniProtKB	Q9UKX7	NUP50	enables	GO:0005515	PMID:31515488	IPI	UniProtKB:P52294	F	Nuclear pore complex protein Nup50	NUP50|NPAP60L|PRO1146	protein	taxon:9606	20260725	IntAct		
UniProtKB	Q9UKX7	NUP50	enables	GO:0005515	PMID:32296183	IPI	UniProtKB:O00505	F	Nuclear pore complex protein Nup50	NUP50|NPAP60L|PRO1146	protein	taxon:9606	20260725	IntAct		
UniProtKB	Q9UKX7	NUP50	enables	GO:0005515	PMID:32296183	IPI	UniProtKB:O00629	F	Nuclear pore complex protein Nup50	NUP50|NPAP60L|PRO1146	protein	taxon:9606	20260725	IntAct		
UniProtKB	Q9UKX7	NUP50	enables	GO:0005515	PMID:32296183	IPI	UniProtKB:O15131	F	Nuclear pore complex protein Nup50	NUP50|NPAP60L|PRO1146	protein	taxon:9606	20260725	IntAct		
UniProtKB	Q9UKX7	NUP50	enables	GO:0005515	PMID:32296183	IPI	UniProtKB:O60684	F	Nuclear pore complex protein Nup50	NUP50|NPAP60L|PRO1146	protein	taxon:9606	20260725	IntAct		
UniProtKB	Q9UKX7	NUP50	enables	GO:0005515	PMID:32296183	IPI	UniProtKB:P52292	F	Nuclear pore complex protein Nup50	NUP50|NPAP60L|PRO1146	protein	taxon:9606	20260725	IntAct		
UniProtKB	Q9UKX7	NUP50	enables	GO:0005515	PMID:32296183	IPI	UniProtKB:P52294	F	Nuclear pore complex protein Nup50	NUP50|NPAP60L|PRO1146	protein	taxon:9606	20260725	IntAct		
UniProtKB	Q9UKX7	NUP50	enables	GO:0005515	PMID:32296183	IPI	UniProtKB:Q14145	F	Nuclear pore complex protein Nup50	NUP50|NPAP60L|PRO1146	protein	taxon:9606	20260725	IntAct		
UniProtKB	Q9UKX7	NUP50	enables	GO:0005515	PMID:33961781	IPI	UniProtKB:O00505	F	Nuclear pore complex protein Nup50	NUP50|NPAP60L|PRO1146	protein	taxon:9606	20260725	IntAct		
UniProtKB	Q9UKX7	NUP50	enables	GO:0005515	PMID:33961781	IPI	UniProtKB:O00629	F	Nuclear pore complex protein Nup50	NUP50|NPAP60L|PRO1146	protein	taxon:9606	20260725	IntAct		
UniProtKB	Q9UKX7	NUP50	enables	GO:0005515	PMID:33961781	IPI	UniProtKB:O15131	F	Nuclear pore complex protein Nup50	NUP50|NPAP60L|PRO1146	protein	taxon:9606	20260725	IntAct		
UniProtKB	Q9UKX7	NUP50	enables	GO:0005515	PMID:33961781	IPI	UniProtKB:O60684	F	Nuclear pore complex protein Nup50	NUP50|NPAP60L|PRO1146	protein	taxon:9606	20260725	IntAct		
UniProtKB	Q9UKX7	NUP50	enables	GO:0005515	PMID:33961781	IPI	UniProtKB:P52292	F	Nuclear pore complex protein Nup50	NUP50|NPAP60L|PRO1146	protein	taxon:9606	20260725	IntAct		
UniProtKB	Q9UKX7	NUP50	enables	GO:0005515	PMID:33961781	IPI	UniProtKB:P52294	F	Nuclear pore complex protein Nup50	NUP50|NPAP60L|PRO1146	protein	taxon:9606	20260725	IntAct		
UniProtKB	Q9UKX7	NUP50	enables	GO:0005515	PMID:35271311	IPI	UniProtKB:O00629	F	Nuclear pore complex protein Nup50	NUP50|NPAP60L|PRO1146	protein	taxon:9606	20260725	IntAct		
UniProtKB	Q9UKX7	NUP50	enables	GO:0005515	PMID:35271311	IPI	UniProtKB:O60684	F	Nuclear pore complex protein Nup50	NUP50|NPAP60L|PRO1146	protein	taxon:9606	20260725	IntAct		
UniProtKB	Q9UKX7	NUP50	enables	GO:0005515	PMID:35271311	IPI	UniProtKB:P52292	F	Nuclear pore complex protein Nup50	NUP50|NPAP60L|PRO1146	protein	taxon:9606	20260725	IntAct		
UniProtKB	Q9UKX7	NUP50	enables	GO:0005515	PMID:35271311	IPI	UniProtKB:P52294	F	Nuclear pore complex protein Nup50	NUP50|NPAP60L|PRO1146	protein	taxon:9606	20260725	IntAct		
UniProtKB	Q9UKX7	NUP50	enables	GO:0005515	PMID:35709258	IPI	UniProtKB:O43303	F	Nuclear pore complex protein Nup50	NUP50|NPAP60L|PRO1146	protein	taxon:9606	20260725	IntAct		
UniProtKB	Q9UKX7	NUP50	enables	GO:0005515	PMID:35709258	IPI	UniProtKB:Q8TEP8	F	Nuclear pore complex protein Nup50	NUP50|NPAP60L|PRO1146	protein	taxon:9606	20260725	IntAct		
UniProtKB	Q9UKX7	NUP50	enables	GO:0005515	PMID:40205054	IPI	UniProtKB:O60684	F	Nuclear pore complex protein Nup50	NUP50|NPAP60L|PRO1146	protein	taxon:9606	20260725	IntAct		
UniProtKB	Q9UKX7	NUP50	enables	GO:0005515	PMID:40205054	IPI	UniProtKB:P52292	F	Nuclear pore complex protein Nup50	NUP50|NPAP60L|PRO1146	protein	taxon:9606	20260725	IntAct		
UniProtKB	Q9UKX7	NUP50	enables	GO:0005515	PMID:40205054	IPI	UniProtKB:P52294	F	Nuclear pore complex protein Nup50	NUP50|NPAP60L|PRO1146	protein	taxon:9606	20260725	IntAct		
UniProtKB	Q9UKX7	NUP50	involved_in	GO:0006606	GO_REF:0000033	IBA	FB:FBgn0033264|PANTHER:PTN004610483	P	Nuclear pore complex protein Nup50	NUP50|NPAP60L|PRO1146	protein	taxon:9606	20250625	GO_Central		
UniProtKB	Q9UKX7	NUP50	involved_in	GO:0006913	PMID:27016207	NAS		P	Nuclear pore complex protein Nup50	NUP50|NPAP60L|PRO1146	protein	taxon:9606	20251229	ComplexPortal		
UniProtKB	Q9UKX7	NUP50	located_in	GO:0005635	GO_REF:0000117	IEA	ARBA:ARBA00026328	C	Nuclear pore complex protein Nup50	NUP50|NPAP60L|PRO1146	protein	taxon:9606	20260727	UniProt		
UniProtKB	Q9UKX7	NUP50	located_in	GO:0005635	PMID:24315095	IDA		C	Nuclear pore complex protein Nup50	NUP50|NPAP60L|PRO1146	protein	taxon:9606	20251229	ComplexPortal		
UniProtKB	Q9UKX7	NUP50	located_in	GO:0005654	GO_REF:0000052	IDA		C	Nuclear pore complex protein Nup50	NUP50|NPAP60L|PRO1146	protein	taxon:9606	20251115	HPA		
UniProtKB	Q9UKX7	NUP50	located_in	GO:0005654	Reactome:R-HSA-1176059	TAS		C	Nuclear pore complex protein Nup50	NUP50|NPAP60L|PRO1146	protein	taxon:9606	20130528	Reactome		
UniProtKB	Q9UKX7	NUP50	located_in	GO:0005654	Reactome:R-HSA-165043	TAS		C	Nuclear pore complex protein Nup50	NUP50|NPAP60L|PRO1146	protein	taxon:9606	20130528	Reactome		
UniProtKB	Q9UKX7	NUP50	located_in	GO:0005654	Reactome:R-HSA-165047	TAS		C	Nuclear pore complex protein Nup50	NUP50|NPAP60L|PRO1146	protein	taxon:9606	20130528	Reactome		
UniProtKB	Q9UKX7	NUP50	located_in	GO:0005654	Reactome:R-HSA-170796	TAS		C	Nuclear pore complex protein Nup50	NUP50|NPAP60L|PRO1146	protein	taxon:9606	20130528	Reactome		
UniProtKB	Q9UKX7	NUP50	located_in	GO:0005654	Reactome:R-HSA-180622	TAS		C	Nuclear pore complex protein Nup50	NUP50|NPAP60L|PRO1146	protein	taxon:9606	20130528	Reactome		
UniProtKB	Q9UKX7	NUP50	located_in	GO:0005654	Reactome:R-HSA-1855161	TAS		C	Nuclear pore complex protein Nup50	NUP50|NPAP60L|PRO1146	protein	taxon:9606	20130528	Reactome		
UniProtKB	Q9UKX7	NUP50	located_in	GO:0005654	Reactome:R-HSA-1855168	TAS		C	Nuclear pore complex protein Nup50	NUP50|NPAP60L|PRO1146	protein	taxon:9606	20130528	Reactome		
UniProtKB	Q9UKX7	NUP50	located_in	GO:0005654	Reactome:R-HSA-1855173	TAS		C	Nuclear pore complex protein Nup50	NUP50|NPAP60L|PRO1146	protein	taxon:9606	20130528	Reactome		
UniProtKB	Q9UKX7	NUP50	located_in	GO:0005654	Reactome:R-HSA-1855188	TAS		C	Nuclear pore complex protein Nup50	NUP50|NPAP60L|PRO1146	protein	taxon:9606	20130528	Reactome		
UniProtKB	Q9UKX7	NUP50	located_in	GO:0005654	Reactome:R-HSA-1855190	TAS		C	Nuclear pore complex protein Nup50	NUP50|NPAP60L|PRO1146	protein	taxon:9606	20130528	Reactome		
UniProtKB	Q9UKX7	NUP50	located_in	GO:0005654	Reactome:R-HSA-1855201	TAS		C	Nuclear pore complex protein Nup50	NUP50|NPAP60L|PRO1146	protein	taxon:9606	20130528	Reactome		
UniProtKB	Q9UKX7	NUP50	located_in	GO:0005654	Reactome:R-HSA-1855203	TAS		C	Nuclear pore complex protein Nup50	NUP50|NPAP60L|PRO1146	protein	taxon:9606	20130528	Reactome		
UniProtKB	Q9UKX7	NUP50	located_in	GO:0005654	Reactome:R-HSA-1855212	TAS		C	Nuclear pore complex protein Nup50	NUP50|NPAP60L|PRO1146	protein	taxon:9606	20130528	Reactome		
UniProtKB	Q9UKX7	NUP50	located_in	GO:0005654	Reactome:R-HSA-1855220	TAS		C	Nuclear pore complex protein Nup50	NUP50|NPAP60L|PRO1146	protein	taxon:9606	20130528	Reactome		
UniProtKB	Q9UKX7	NUP50	located_in	GO:0005654	Reactome:R-HSA-192627	TAS		C	Nuclear pore complex protein Nup50	NUP50|NPAP60L|PRO1146	protein	taxon:9606	20130528	Reactome		
UniProtKB	Q9UKX7	NUP50	located_in	GO:0005654	Reactome:R-HSA-192925	TAS		C	Nuclear pore complex protein Nup50	NUP50|NPAP60L|PRO1146	protein	taxon:9606	20130528	Reactome		
UniProtKB	Q9UKX7	NUP50	located_in	GO:0005654	Reactome:R-HSA-2990880	TAS		C	Nuclear pore complex protein Nup50	NUP50|NPAP60L|PRO1146	protein	taxon:9606	20130528	Reactome		
UniProtKB	Q9UKX7	NUP50	located_in	GO:0005654	Reactome:R-HSA-2990882	TAS		C	Nuclear pore complex protein Nup50	NUP50|NPAP60L|PRO1146	protein	taxon:9606	20130528	Reactome		
UniProtKB	Q9UKX7	NUP50	located_in	GO:0005654	Reactome:R-HSA-3000348	TAS		C	Nuclear pore complex protein Nup50	NUP50|NPAP60L|PRO1146	protein	taxon:9606	20130528	Reactome		
UniProtKB	Q9UKX7	NUP50	located_in	GO:0005654	Reactome:R-HSA-3000399	TAS		C	Nuclear pore complex protein Nup50	NUP50|NPAP60L|PRO1146	protein	taxon:9606	20130528	Reactome		
UniProtKB	Q9UKX7	NUP50	located_in	GO:0005654	Reactome:R-HSA-3000411	TAS		C	Nuclear pore complex protein Nup50	NUP50|NPAP60L|PRO1146	protein	taxon:9606	20130528	Reactome		
UniProtKB	Q9UKX7	NUP50	located_in	GO:0005654	Reactome:R-HSA-4551649	TAS		C	Nuclear pore complex protein Nup50	NUP50|NPAP60L|PRO1146	protein	taxon:9606	20130528	Reactome		
UniProtKB	Q9UKX7	NUP50	located_in	GO:0005654	Reactome:R-HSA-4551679	TAS		C	Nuclear pore complex protein Nup50	NUP50|NPAP60L|PRO1146	protein	taxon:9606	20130528	Reactome		
UniProtKB	Q9UKX7	NUP50	located_in	GO:0005654	Reactome:R-HSA-4570493	TAS		C	Nuclear pore complex protein Nup50	NUP50|NPAP60L|PRO1146	protein	taxon:9606	20130528	Reactome		
UniProtKB	Q9UKX7	NUP50	located_in	GO:0005654	Reactome:R-HSA-4615872	TAS		C	Nuclear pore complex protein Nup50	NUP50|NPAP60L|PRO1146	protein	taxon:9606	20130528	Reactome		
UniProtKB	Q9UKX7	NUP50	located_in	GO:0005654	Reactome:R-HSA-4615987	TAS		C	Nuclear pore complex protein Nup50	NUP50|NPAP60L|PRO1146	protein	taxon:9606	20130528	Reactome		
UniProtKB	Q9UKX7	NUP50	located_in	GO:0005654	Reactome:R-HSA-4655355	TAS		C	Nuclear pore complex protein Nup50	NUP50|NPAP60L|PRO1146	protein	taxon:9606	20130528	Reactome		
UniProtKB	Q9UKX7	NUP50	located_in	GO:0005654	Reactome:R-HSA-5228508	TAS		C	Nuclear pore complex protein Nup50	NUP50|NPAP60L|PRO1146	protein	taxon:9606	20130528	Reactome		
UniProtKB	Q9UKX7	NUP50	located_in	GO:0005654	Reactome:R-HSA-5228523	TAS		C	Nuclear pore complex protein Nup50	NUP50|NPAP60L|PRO1146	protein	taxon:9606	20130528	Reactome		
UniProtKB	Q9UKX7	NUP50	located_in	GO:0005654	Reactome:R-HSA-5252041	TAS		C	Nuclear pore complex protein Nup50	NUP50|NPAP60L|PRO1146	protein	taxon:9606	20130528	Reactome		
UniProtKB	Q9UKX7	NUP50	located_in	GO:0005654	Reactome:R-HSA-5661474	TAS		C	Nuclear pore complex protein Nup50	NUP50|NPAP60L|PRO1146	protein	taxon:9606	20130528	Reactome		
UniProtKB	Q9UKX7	NUP50	located_in	GO:0005654	Reactome:R-HSA-6783483	TAS		C	Nuclear pore complex protein Nup50	NUP50|NPAP60L|PRO1146	protein	taxon:9606	20130528	Reactome		
UniProtKB	Q9UKX7	NUP50	located_in	GO:0005654	Reactome:R-HSA-75096	TAS		C	Nuclear pore complex protein Nup50	NUP50|NPAP60L|PRO1146	protein	taxon:9606	20130528	Reactome		
UniProtKB	Q9UKX7	NUP50	located_in	GO:0005654	Reactome:R-HSA-75097	TAS		C	Nuclear pore complex protein Nup50	NUP50|NPAP60L|PRO1146	protein	taxon:9606	20130528	Reactome		
UniProtKB	Q9UKX7	NUP50	located_in	GO:0005654	Reactome:R-HSA-75098	TAS		C	Nuclear pore complex protein Nup50	NUP50|NPAP60L|PRO1146	protein	taxon:9606	20130528	Reactome		
UniProtKB	Q9UKX7	NUP50	located_in	GO:0005654	Reactome:R-HSA-9614367	TAS		C	Nuclear pore complex protein Nup50	NUP50|NPAP60L|PRO1146	protein	taxon:9606	20130528	Reactome		
UniProtKB	Q9UKX7	NUP50	located_in	GO:0005654	Reactome:R-HSA-9614369	TAS		C	Nuclear pore complex protein Nup50	NUP50|NPAP60L|PRO1146	protein	taxon:9606	20130528	Reactome		
UniProtKB	Q9UKX7	NUP50	located_in	GO:0005654	Reactome:R-HSA-9708889	TAS		C	Nuclear pore complex protein Nup50	NUP50|NPAP60L|PRO1146	protein	taxon:9606	20130528	Reactome		
UniProtKB	Q9UKX7	NUP50	located_in	GO:0031965	GO_REF:0000024	ISS	UniProtKB:O08587	C	Nuclear pore complex protein Nup50	NUP50|NPAP60L|PRO1146	protein	taxon:9606	20251027	UniProt		
UniProtKB	Q9UKX7	NUP50	located_in	GO:0031965	GO_REF:0000044	IEA	UniProtKB-SubCell:SL-0182	C	Nuclear pore complex protein Nup50	NUP50|NPAP60L|PRO1146	protein	taxon:9606	20260727	UniProt		
UniProtKB	Q9UKX7	NUP50	located_in	GO:0031965	GO_REF:0000052	IDA		C	Nuclear pore complex protein Nup50	NUP50|NPAP60L|PRO1146	protein	taxon:9606	20251115	HPA		
UniProtKB	Q9UKX7	NUP50	located_in	GO:0031965	PMID:12802065	IDA		C	Nuclear pore complex protein Nup50	NUP50|NPAP60L|PRO1146	protein	taxon:9606	20130114	UniProt		
UniProtKB	Q9UKX7	NUP50	part_of	GO:0005643	GO_REF:0000002	IEA	InterPro:IPR015007	C	Nuclear pore complex protein Nup50	NUP50|NPAP60L|PRO1146	protein	taxon:9606	20260727	InterPro		
UniProtKB	Q9UKX7	NUP50	part_of	GO:0005643	GO_REF:0000033	IBA	MGI:MGI:1351502|PANTHER:PTN004610482|PomBase:SPCC18B5.07c|RGD:1560047|RGD:3191|SGD:S000004327|UniProtKB:P49792|UniProtKB:Q38AA7|WB:WBGene00003795|WB:WBGene00003802	C	Nuclear pore complex protein Nup50	NUP50|NPAP60L|PRO1146	protein	taxon:9606	20250903	GO_Central		
UniProtKB	Q9UKX7	NUP50	part_of	GO:0005643	GO_REF:0000044	IEA	UniProtKB-SubCell:SL-0185	C	Nuclear pore complex protein Nup50	NUP50|NPAP60L|PRO1146	protein	taxon:9606	20260727	UniProt		
UniProtKB	Q9UKX7	NUP50	part_of	GO:0005643	PMID:10449902	TAS		C	Nuclear pore complex protein Nup50	NUP50|NPAP60L|PRO1146	protein	taxon:9606	20030904	PINC		
UniProtKB	Q9UKX7	NUP50	part_of	GO:0005643	PMID:24315095	NAS		C	Nuclear pore complex protein Nup50	NUP50|NPAP60L|PRO1146	protein	taxon:9606	20251229	ComplexPortal		
UniProtKB	Q9UKY0	PRND	enables	GO:0005507	GO_REF:0000033	IBA	MGI:MGI:1346999|MGI:MGI:97769|PANTHER:PTN008560095|UniProtKB:P04156|UniProtKB:Q9UKY0	F	Prion-like protein doppel	PRND|DPL|UNQ1830/PRO3443	protein	taxon:9606	20250429	GO_Central		
UniProtKB	Q9UKY0	PRND	enables	GO:0005507	GO_REF:0000107	IEA	UniProtKB:Q9QUG3|ensembl:ENSMUSP00000105801	F	Prion-like protein doppel	PRND|DPL|UNQ1830/PRO3443	protein	taxon:9606	20260724	Ensembl		
UniProtKB	Q9UKY0	PRND	enables	GO:0005507	GO_REF:0000117	IEA	ARBA:ARBA00086876	F	Prion-like protein doppel	PRND|DPL|UNQ1830/PRO3443	protein	taxon:9606	20260727	UniProt		
UniProtKB	Q9UKY0	PRND	enables	GO:0005507	PMID:20411530	IDA		F	Prion-like protein doppel	PRND|DPL|UNQ1830/PRO3443	protein	taxon:9606	20170809	UniProt		
UniProtKB	Q9UKY0	PRND	enables	GO:0005515	PMID:32296183	IPI	UniProtKB:Q9NSU2-1	F	Prion-like protein doppel	PRND|DPL|UNQ1830/PRO3443	protein	taxon:9606	20260725	IntAct		
UniProtKB	Q9UKY0	PRND	involved_in	GO:0007338	GO_REF:0000033	IBA	MGI:MGI:1346999|PANTHER:PTN008355879	P	Prion-like protein doppel	PRND|DPL|UNQ1830/PRO3443	protein	taxon:9606	20250620	GO_Central		
UniProtKB	Q9UKY0	PRND	involved_in	GO:0007338	GO_REF:0000107	IEA	UniProtKB:Q9QUG3|ensembl:ENSMUSP00000105801	P	Prion-like protein doppel	PRND|DPL|UNQ1830/PRO3443	protein	taxon:9606	20260724	Ensembl		
UniProtKB	Q9UKY0	PRND	involved_in	GO:0007340	GO_REF:0000024	ISS	UniProtKB:Q9QUG3	P	Prion-like protein doppel	PRND|DPL|UNQ1830/PRO3443	protein	taxon:9606	20170809	UniProt		
UniProtKB	Q9UKY0	PRND	involved_in	GO:0007340	GO_REF:0000107	IEA	UniProtKB:Q9QUG3|ensembl:ENSMUSP00000105801	P	Prion-like protein doppel	PRND|DPL|UNQ1830/PRO3443	protein	taxon:9606	20260724	Ensembl		
UniProtKB	Q9UKY0	PRND	involved_in	GO:0051260	GO_REF:0000002	IEA	InterPro:IPR022416|InterPro:IPR036924	P	Prion-like protein doppel	PRND|DPL|UNQ1830/PRO3443	protein	taxon:9606	20260727	InterPro		
UniProtKB	Q9UKY0	PRND	involved_in	GO:0071280	GO_REF:0000033	IBA	PANTHER:PTN008560095|UniProtKB:P04156	P	Prion-like protein doppel	PRND|DPL|UNQ1830/PRO3443	protein	taxon:9606	20250620	GO_Central		
UniProtKB	Q9UKY0	PRND	is_active_in	GO:0005886	GO_REF:0000033	IBA	MGI:MGI:1346999|MGI:MGI:97769|PANTHER:PTN008560095|UniProtKB:P04156|UniProtKB:Q9UKY0	C	Prion-like protein doppel	PRND|DPL|UNQ1830/PRO3443	protein	taxon:9606	20260529	GO_Central		
UniProtKB	Q9UKY0	PRND	is_active_in	GO:0009897	GO_REF:0000033	IBA	MGI:MGI:1346999|PANTHER:PTN008355879|UniProtKB:Q9UKY0	C	Prion-like protein doppel	PRND|DPL|UNQ1830/PRO3443	protein	taxon:9606	20250429	GO_Central		
UniProtKB	Q9UKY0	PRND	located_in	GO:0005576	Reactome:R-HSA-8940388	TAS		C	Prion-like protein doppel	PRND|DPL|UNQ1830/PRO3443	protein	taxon:9606	20251006	Reactome		
UniProtKB	Q9UKY0	PRND	located_in	GO:0005886	GO_REF:0000044	IEA	UniProtKB-SubCell:SL-0039	C	Prion-like protein doppel	PRND|DPL|UNQ1830/PRO3443	protein	taxon:9606	20260727	UniProt		
UniProtKB	Q9UKY0	PRND	located_in	GO:0005886	PMID:12200435	EXP		C	Prion-like protein doppel	PRND|DPL|UNQ1830/PRO3443	protein	taxon:9606	20200206	UniProt		
UniProtKB	Q9UKY0	PRND	located_in	GO:0005886	PMID:15218028	EXP		C	Prion-like protein doppel	PRND|DPL|UNQ1830/PRO3443	protein	taxon:9606	20200206	UniProt		
UniProtKB	Q9UKY0	PRND	located_in	GO:0005886	Reactome:R-HSA-8940388	TAS		C	Prion-like protein doppel	PRND|DPL|UNQ1830/PRO3443	protein	taxon:9606	20251006	Reactome		
UniProtKB	Q9UKY0	PRND	located_in	GO:0009897	GO_REF:0000024	ISS	UniProtKB:Q9QUG3	C	Prion-like protein doppel	PRND|DPL|UNQ1830/PRO3443	protein	taxon:9606	20170809	UniProt		
UniProtKB	Q9UKY0	PRND	located_in	GO:0009897	GO_REF:0000107	IEA	UniProtKB:Q9QUG3|ensembl:ENSMUSP00000105801	C	Prion-like protein doppel	PRND|DPL|UNQ1830/PRO3443	protein	taxon:9606	20260724	Ensembl		
UniProtKB	Q9UKY0	PRND	located_in	GO:0009897	GO_REF:0000117	IEA	ARBA:ARBA00043397	C	Prion-like protein doppel	PRND|DPL|UNQ1830/PRO3443	protein	taxon:9606	20260727	UniProt		
UniProtKB	Q9UKY0	PRND	located_in	GO:0009897	PMID:12200435	IDA		C	Prion-like protein doppel	PRND|DPL|UNQ1830/PRO3443	protein	taxon:9606	20170809	UniProt		
UniProtKB	Q9UKY0	PRND	located_in	GO:0016020	GO_REF:0000002	IEA	InterPro:IPR022416|InterPro:IPR036924	C	Prion-like protein doppel	PRND|DPL|UNQ1830/PRO3443	protein	taxon:9606	20260727	InterPro		
UniProtKB	Q9UKY1	ZHX1	enables	GO:0000981	GO_REF:0000033	IBA	PANTHER:PTN001810325|RGD:631431	F	Zinc fingers and homeoboxes protein 1	ZHX1	protein	taxon:9606	20200930	GO_Central		
UniProtKB	Q9UKY1	ZHX1	enables	GO:0000981	GO_REF:0000113	ISA	tfclass:3.1.8	F	Zinc fingers and homeoboxes protein 1	ZHX1	protein	taxon:9606	20190405	NTNU_SB		
UniProtKB	Q9UKY1	ZHX1	enables	GO:0003677	GO_REF:0000002	IEA	InterPro:IPR001356	F	Zinc fingers and homeoboxes protein 1	ZHX1	protein	taxon:9606	20260727	InterPro		
UniProtKB	Q9UKY1	ZHX1	enables	GO:0003700	PMID:12237128	IDA		F	Zinc fingers and homeoboxes protein 1	ZHX1	protein	taxon:9606	20040204	UniProt		
UniProtKB	Q9UKY1	ZHX1	enables	GO:0005515	PMID:10571058	IPI	UniProtKB:P23511	F	Zinc fingers and homeoboxes protein 1	ZHX1	protein	taxon:9606	20040204	UniProt		
UniProtKB	Q9UKY1	ZHX1	enables	GO:0005515	PMID:12659632	IPI	UniProtKB:Q9H4I2	F	Zinc fingers and homeoboxes protein 1	ZHX1	protein	taxon:9606	20120113	UniProt		
UniProtKB	Q9UKY1	ZHX1	enables	GO:0005515	PMID:12741956	IPI	UniProtKB:Q9Y6X8	F	Zinc fingers and homeoboxes protein 1	ZHX1	protein	taxon:9606	20260725	IntAct		
UniProtKB	Q9UKY1	ZHX1	enables	GO:0005515	PMID:16713569	IPI	UniProtKB:P54253	F	Zinc fingers and homeoboxes protein 1	ZHX1	protein	taxon:9606	20260725	IntAct		
UniProtKB	Q9UKY1	ZHX1	enables	GO:0005515	PMID:17303076	IPI	UniProtKB:Q9UBC3	F	Zinc fingers and homeoboxes protein 1	ZHX1	protein	taxon:9606	20120113	UniProt		
UniProtKB	Q9UKY1	ZHX1	enables	GO:0005515	PMID:17303076	IPI	UniProtKB:Q9UBC3-1	F	Zinc fingers and homeoboxes protein 1	ZHX1	protein	taxon:9606	20260725	IntAct	occurs_in(GO:0005634)	
UniProtKB	Q9UKY1	ZHX1	enables	GO:0005515	PMID:21988832	IPI	UniProtKB:Q15326	F	Zinc fingers and homeoboxes protein 1	ZHX1	protein	taxon:9606	20260725	IntAct		
UniProtKB	Q9UKY1	ZHX1	enables	GO:0005515	PMID:26496610	IPI	UniProtKB:Q9Y6X8	F	Zinc fingers and homeoboxes protein 1	ZHX1	protein	taxon:9606	20260725	IntAct		
UniProtKB	Q9UKY1	ZHX1	enables	GO:0005515	PMID:32814053	IPI	UniProtKB:P42858	F	Zinc fingers and homeoboxes protein 1	ZHX1	protein	taxon:9606	20260725	IntAct		
UniProtKB	Q9UKY1	ZHX1	enables	GO:0005515	PMID:32814053	IPI	UniProtKB:P54253	F	Zinc fingers and homeoboxes protein 1	ZHX1	protein	taxon:9606	20260725	IntAct		
UniProtKB	Q9UKY1	ZHX1	enables	GO:0005515	PMID:35044719	IPI	UniProtKB:Q15326	F	Zinc fingers and homeoboxes protein 1	ZHX1	protein	taxon:9606	20260725	IntAct		
UniProtKB	Q9UKY1	ZHX1	enables	GO:0046982	PMID:12659632	IDA		F	Zinc fingers and homeoboxes protein 1	ZHX1	protein	taxon:9606	20120113	UniProt		
UniProtKB	Q9UKY1	ZHX1	enables	GO:0046982	PMID:12741956	IDA		F	Zinc fingers and homeoboxes protein 1	ZHX1	protein	taxon:9606	20120113	UniProt		
UniProtKB	Q9UKY1	ZHX1	involved_in	GO:0000122	PMID:17303076	IDA		P	Zinc fingers and homeoboxes protein 1	ZHX1	protein	taxon:9606	20120113	UniProt		
UniProtKB	Q9UKY1	ZHX1	involved_in	GO:0006357	GO_REF:0000033	IBA	MGI:MGI:2683087|PANTHER:PTN001810325|RGD:631431|UniProtKB:Q9UKY1|UniProtKB:Q9Y6X8	P	Zinc fingers and homeoboxes protein 1	ZHX1	protein	taxon:9606	20200521	GO_Central		
UniProtKB	Q9UKY1	ZHX1	involved_in	GO:0045892	PMID:12237128	IDA		P	Zinc fingers and homeoboxes protein 1	ZHX1	protein	taxon:9606	20040204	UniProt		
UniProtKB	Q9UKY1	ZHX1	is_active_in	GO:0005634	GO_REF:0000033	IBA	AGI_LocusCode:AT5G11270|MGI:MGI:109271|MGI:MGI:2444772|MGI:MGI:2678023|MGI:MGI:2683087|PANTHER:PTN001810325|RGD:620010|RGD:631431|UniProtKB:Q8IX15|UniProtKB:Q9H4I2|UniProtKB:Q9UKY1|UniProtKB:Q9Y6X8	C	Zinc fingers and homeoboxes protein 1	ZHX1	protein	taxon:9606	20200521	GO_Central		
UniProtKB	Q9UKY1	ZHX1	is_active_in	GO:0005634	GO_REF:0000107	IEA	UniProtKB:P70121|ensembl:ENSMUSP00000066201	C	Zinc fingers and homeoboxes protein 1	ZHX1	protein	taxon:9606	20260724	Ensembl		
UniProtKB	Q9UKY1	ZHX1	is_active_in	GO:0005634	PMID:17056598	IDA		C	Zinc fingers and homeoboxes protein 1	ZHX1	protein	taxon:9606	20200520	GO_Central		
UniProtKB	Q9UKY1	ZHX1	located_in	GO:0000785	GO_REF:0000113	ISA	tfclass:3.1.8	C	Zinc fingers and homeoboxes protein 1	ZHX1	protein	taxon:9606	20190405	NTNU_SB		
UniProtKB	Q9UKY1	ZHX1	located_in	GO:0005634	GO_REF:0000044	IEA	UniProtKB-SubCell:SL-0191	C	Zinc fingers and homeoboxes protein 1	ZHX1	protein	taxon:9606	20260727	UniProt		
UniProtKB	Q9UKY1	ZHX1	located_in	GO:0005634	GO_REF:0000117	IEA	ARBA:ARBA00026330	C	Zinc fingers and homeoboxes protein 1	ZHX1	protein	taxon:9606	20260727	UniProt		
UniProtKB	Q9UKY1	ZHX1	located_in	GO:0005634	PMID:12237128	IDA		C	Zinc fingers and homeoboxes protein 1	ZHX1	protein	taxon:9606	20040204	UniProt		
UniProtKB	Q9UKY1	ZHX1	located_in	GO:0005634	PMID:17303076	IDA		C	Zinc fingers and homeoboxes protein 1	ZHX1	protein	taxon:9606	20120113	UniProt		
UniProtKB	Q9UKY1	ZHX1	located_in	GO:0005654	GO_REF:0000052	IDA		C	Zinc fingers and homeoboxes protein 1	ZHX1	protein	taxon:9606	20251115	HPA		
UniProtKB	Q9UKY3	CES1P1	enables	GO:0050253	GO_REF:0000033	IBA	MGI:MGI:95432|PANTHER:PTN000168858|RGD:1642419|RGD:621508|RGD:70896	F	Putative inactive carboxylesterase 4	CES1P1|CES4	protein	taxon:9606	20260528	GO_Central		
UniProtKB	Q9UKY3	CES1P1	enables	GO:0052689	PMID:10452915	TAS		F	Putative inactive carboxylesterase 4	CES1P1|CES4	protein	taxon:9606	20030904	PINC		
UniProtKB	Q9UKY3	CES1P1	enables	GO:0106435	GO_REF:0000033	IBA	MGI:MGI:2142491|MGI:MGI:2148202|MGI:MGI:2443170|MGI:MGI:95420|MGI:MGI:95432|PANTHER:PTN002611063|RGD:2571|RGD:708353|RGD:70896|UniProtKB:O00748|UniProtKB:P23141	F	Putative inactive carboxylesterase 4	CES1P1|CES4	protein	taxon:9606	20260528	GO_Central		
UniProtKB	Q9UKY3	CES1P1	involved_in	GO:0009653	PMID:10452915	TAS		P	Putative inactive carboxylesterase 4	CES1P1|CES4	protein	taxon:9606	20031119	PINC		
UniProtKB	Q9UKY3	CES1P1	involved_in	GO:0019626	GO_REF:0000033	IBA	MGI:MGI:2142687|MGI:MGI:2148202|PANTHER:PTN001356686	P	Putative inactive carboxylesterase 4	CES1P1|CES4	protein	taxon:9606	20250731	GO_Central		
UniProtKB	Q9UKY3	CES1P1	involved_in	GO:0042572	GO_REF:0000108	IEA	GO:0050253	P	Putative inactive carboxylesterase 4	CES1P1|CES4	protein	taxon:9606	20260727	GOC		
UniProtKB	Q9UKY3	CES1P1	is_active_in	GO:0005783	GO_REF:0000033	IBA	MGI:MGI:2148202|MGI:MGI:95432|PANTHER:PTN001356686|UniProtKB:P23141	C	Putative inactive carboxylesterase 4	CES1P1|CES4	protein	taxon:9606	20260528	GO_Central		
UniProtKB	Q9UKY3	CES1P1	is_active_in	GO:0005811	GO_REF:0000033	IBA	MGI:MGI:2142687|MGI:MGI:2148202|PANTHER:PTN001356686|UniProtKB:P23141	C	Putative inactive carboxylesterase 4	CES1P1|CES4	protein	taxon:9606	20250731	GO_Central		
UniProtKB	Q9UKY3	CES1P1	located_in	GO:0005576	GO_REF:0000044	IEA	UniProtKB-SubCell:SL-0243	C	Putative inactive carboxylesterase 4	CES1P1|CES4	protein	taxon:9606	20260727	UniProt		
UniProtKB	Q9UKY3	CES1P1	located_in	GO:0005783	PMID:10452915	TAS		C	Putative inactive carboxylesterase 4	CES1P1|CES4	protein	taxon:9606	20030904	PINC		
UniProtKB	Q9UKY4	POMT2	enables	GO:0000030	GO_REF:0000002	IEA	InterPro:IPR003342	F	Protein O-mannosyl-transferase 2	POMT2	protein	taxon:9606	20260727	InterPro		
UniProtKB	Q9UKY4	POMT2	enables	GO:0000030	PMID:28512129	IMP		F	Protein O-mannosyl-transferase 2	POMT2	protein	taxon:9606	20181108	UniProt		
UniProtKB	Q9UKY4	POMT2	enables	GO:0004169	GO_REF:0000003	IEA	EC:2.4.1.109	F	Protein O-mannosyl-transferase 2	POMT2	protein	taxon:9606	20260727	UniProt		
UniProtKB	Q9UKY4	POMT2	enables	GO:0004169	GO_REF:0000033	IBA	PANTHER:PTN008936969|PomBase:SPAC22A12.07c|PomBase:SPAPB1E7.09|SGD:S000000021|SGD:S000002253|SGD:S000003904|UniProtKB:G5EB59|UniProtKB:Q4WCG5|UniProtKB:Q4WWN0|UniProtKB:Q5BDC1|ZFIN:ZDB-GENE-060929-966|ZFIN:ZDB-GENE-070112-1002	F	Protein O-mannosyl-transferase 2	POMT2	protein	taxon:9606	20260528	GO_Central		
UniProtKB	Q9UKY4	POMT2	involved_in	GO:0006493	GO_REF:0000002	IEA	InterPro:IPR003342	P	Protein O-mannosyl-transferase 2	POMT2	protein	taxon:9606	20260727	InterPro		
UniProtKB	Q9UKY4	POMT2	involved_in	GO:0006493	GO_REF:0000117	IEA	ARBA:ARBA00027289	P	Protein O-mannosyl-transferase 2	POMT2	protein	taxon:9606	20260727	UniProt		
UniProtKB	Q9UKY4	POMT2	involved_in	GO:0035269	GO_REF:0000033	IBA	CGD:CAL0000192847|CGD:CAL0000192933|FB:FBgn0003292|FB:FBgn0086368|PANTHER:PTN008936969|PomBase:SPAC22A12.07c|PomBase:SPAPB1E7.09|SGD:S000000021|SGD:S000002253|SGD:S000003431|SGD:S000003904|SGD:S000005848|UniProtKB:G5EB59|UniProtKB:P9WN05|UniProtKB:Q4WCG5|UniProtKB:Q4WWN0|UniProtKB:Q9UKY4|UniProtKB:Q9Y6A1|ZFIN:ZDB-GENE-060929-966|ZFIN:ZDB-GENE-070112-1002	P	Protein O-mannosyl-transferase 2	POMT2	protein	taxon:9606	20260528	GO_Central		
UniProtKB	Q9UKY4	POMT2	involved_in	GO:0035269	PMID:16698797	IDA		P	Protein O-mannosyl-transferase 2	POMT2	protein	taxon:9606	20240823	ComplexPortal		
UniProtKB	Q9UKY4	POMT2	involved_in	GO:0035269	PMID:28512129	IMP		P	Protein O-mannosyl-transferase 2	POMT2	protein	taxon:9606	20181108	UniProt		
UniProtKB	Q9UKY4	POMT2	is_active_in	GO:0005783	GO_REF:0000033	IBA	FB:FBgn0003292|FB:FBgn0086368|MGI:MGI:2138994|MGI:MGI:2444430|PANTHER:PTN001295889|PomBase:SPAC22A12.07c|PomBase:SPAPB1E7.09|PomBase:SPBC16C6.09|SGD:S000000021|SGD:S000002251|SGD:S000002253|SGD:S000003904|SGD:S000005848|UniProtKB:Q9UKY4|UniProtKB:Q9Y6A1	C	Protein O-mannosyl-transferase 2	POMT2	protein	taxon:9606	20260528	GO_Central		
UniProtKB	Q9UKY4	POMT2	located_in	GO:0005789	GO_REF:0000044	IEA	UniProtKB-SubCell:SL-0097	C	Protein O-mannosyl-transferase 2	POMT2	protein	taxon:9606	20260727	UniProt		
UniProtKB	Q9UKY4	POMT2	located_in	GO:0005789	PMID:14699049	EXP		C	Protein O-mannosyl-transferase 2	POMT2	protein	taxon:9606	20240703	UniProt		
UniProtKB	Q9UKY4	POMT2	located_in	GO:0005789	Reactome:R-HSA-5615556	TAS		C	Protein O-mannosyl-transferase 2	POMT2	protein	taxon:9606	20230322	Reactome		
UniProtKB	Q9UKY4	POMT2	located_in	GO:0005789	Reactome:R-HSA-5615604	TAS		C	Protein O-mannosyl-transferase 2	POMT2	protein	taxon:9606	20140725	Reactome		
UniProtKB	Q9UKY4	POMT2	located_in	GO:0005789	Reactome:R-HSA-5615637	TAS		C	Protein O-mannosyl-transferase 2	POMT2	protein	taxon:9606	20140725	Reactome		
UniProtKB	Q9UKY4	POMT2	located_in	GO:0016020	GO_REF:0000002	IEA	InterPro:IPR003342	C	Protein O-mannosyl-transferase 2	POMT2	protein	taxon:9606	20260727	InterPro		
UniProtKB	Q9UKY4	POMT2	part_of	GO:0031502	GO_REF:0000117	IEA	ARBA:ARBA00085552	C	Protein O-mannosyl-transferase 2	POMT2	protein	taxon:9606	20260727	UniProt		
UniProtKB	Q9UKY4	POMT2	part_of	GO:0031502	PMID:16698797	IPI		C	Protein O-mannosyl-transferase 2	POMT2	protein	taxon:9606	20240823	ComplexPortal		
UniProtKB	Q9UKY7	CDV3	is_active_in	GO:0005737	GO_REF:0000033	IBA	MGI:MGI:2448759|PANTHER:PTN001045838	C	Protein CDV3 homolog	CDV3|H41	protein	taxon:9606	20251219	GO_Central		
UniProtKB	Q9UKY7	CDV3	located_in	GO:0005737	GO_REF:0000044	IEA	UniProtKB-SubCell:SL-0086	C	Protein CDV3 homolog	CDV3|H41	protein	taxon:9606	20260727	UniProt		
UniProtKB	Q9UKZ1	CNOT11	enables	GO:0005515	PMID:23232451	IPI	UniProtKB:A5YKK6	F	CCR4-NOT transcription complex subunit 11	CNOT11|C2orf29|C40	protein	taxon:9606	20260725	IntAct		
UniProtKB	Q9UKZ1	CNOT11	enables	GO:0005515	PMID:23232451	IPI	UniProtKB:Q60809	F	CCR4-NOT transcription complex subunit 11	CNOT11|C2orf29|C40	protein	taxon:9606	20260725	IntAct		
UniProtKB	Q9UKZ1	CNOT11	enables	GO:0005515	PMID:23232451	IPI	UniProtKB:Q9H9A5	F	CCR4-NOT transcription complex subunit 11	CNOT11|C2orf29|C40	protein	taxon:9606	20260725	IntAct		
UniProtKB	Q9UKZ1	CNOT11	enables	GO:0005515	PMID:26496610	IPI	UniProtKB:A5YKK6	F	CCR4-NOT transcription complex subunit 11	CNOT11|C2orf29|C40	protein	taxon:9606	20260725	IntAct		
UniProtKB	Q9UKZ1	CNOT11	enables	GO:0005515	PMID:28514442	IPI	UniProtKB:Q9HC44	F	CCR4-NOT transcription complex subunit 11	CNOT11|C2orf29|C40	protein	taxon:9606	20260725	IntAct		
UniProtKB	Q9UKZ1	CNOT11	enables	GO:0005515	PMID:32296183	IPI	UniProtKB:P50221	F	CCR4-NOT transcription complex subunit 11	CNOT11|C2orf29|C40	protein	taxon:9606	20260725	IntAct		
UniProtKB	Q9UKZ1	CNOT11	enables	GO:0005515	PMID:32296183	IPI	UniProtKB:Q53TS8	F	CCR4-NOT transcription complex subunit 11	CNOT11|C2orf29|C40	protein	taxon:9606	20260725	IntAct		
UniProtKB	Q9UKZ1	CNOT11	enables	GO:0005515	PMID:32296183	IPI	UniProtKB:Q96PV7	F	CCR4-NOT transcription complex subunit 11	CNOT11|C2orf29|C40	protein	taxon:9606	20260725	IntAct		
UniProtKB	Q9UKZ1	CNOT11	enables	GO:0005515	PMID:32296183	IPI	UniProtKB:Q9HC44	F	CCR4-NOT transcription complex subunit 11	CNOT11|C2orf29|C40	protein	taxon:9606	20260725	IntAct		
UniProtKB	Q9UKZ1	CNOT11	enables	GO:0005515	PMID:33961781	IPI	UniProtKB:A5YKK6	F	CCR4-NOT transcription complex subunit 11	CNOT11|C2orf29|C40	protein	taxon:9606	20260725	IntAct		
UniProtKB	Q9UKZ1	CNOT11	enables	GO:0005515	PMID:33961781	IPI	UniProtKB:Q9H9A5	F	CCR4-NOT transcription complex subunit 11	CNOT11|C2orf29|C40	protein	taxon:9606	20260725	IntAct		
UniProtKB	Q9UKZ1	CNOT11	enables	GO:0005515	PMID:33961781	IPI	UniProtKB:Q9HC44	F	CCR4-NOT transcription complex subunit 11	CNOT11|C2orf29|C40	protein	taxon:9606	20260725	IntAct		
UniProtKB	Q9UKZ1	CNOT11	enables	GO:0005515	PMID:40205054	IPI	UniProtKB:A5YKK6	F	CCR4-NOT transcription complex subunit 11	CNOT11|C2orf29|C40	protein	taxon:9606	20260725	IntAct		
UniProtKB	Q9UKZ1	CNOT11	enables	GO:0005515	PMID:40205054	IPI	UniProtKB:Q9H9A5	F	CCR4-NOT transcription complex subunit 11	CNOT11|C2orf29|C40	protein	taxon:9606	20260725	IntAct		
UniProtKB	Q9UKZ1	CNOT11	involved_in	GO:0000289	PMID:31320642	NAS		P	CCR4-NOT transcription complex subunit 11	CNOT11|C2orf29|C40	protein	taxon:9606	20260106	ComplexPortal		
UniProtKB	Q9UKZ1	CNOT11	located_in	GO:0005634	GO_REF:0000044	IEA	UniProtKB-SubCell:SL-0191	C	CCR4-NOT transcription complex subunit 11	CNOT11|C2orf29|C40	protein	taxon:9606	20260727	UniProt		
UniProtKB	Q9UKZ1	CNOT11	located_in	GO:0005737	GO_REF:0000044	IEA	UniProtKB-SubCell:SL-0086	C	CCR4-NOT transcription complex subunit 11	CNOT11|C2orf29|C40	protein	taxon:9606	20260727	UniProt		
UniProtKB	Q9UKZ1	CNOT11	located_in	GO:0005829	Reactome:R-HSA-429955	TAS		C	CCR4-NOT transcription complex subunit 11	CNOT11|C2orf29|C40	protein	taxon:9606	20130528	Reactome		
UniProtKB	Q9UKZ1	CNOT11	located_in	GO:0005829	Reactome:R-HSA-6798044	TAS		C	CCR4-NOT transcription complex subunit 11	CNOT11|C2orf29|C40	protein	taxon:9606	20130528	Reactome		
UniProtKB	Q9UKZ1	CNOT11	part_of	GO:0030014	GO_REF:0000002	IEA	InterPro:IPR019312	C	CCR4-NOT transcription complex subunit 11	CNOT11|C2orf29|C40	protein	taxon:9606	20260727	InterPro		
UniProtKB	Q9UKZ1	CNOT11	part_of	GO:0030014	GO_REF:0000033	IBA	PANTHER:PTN000410064|UniProtKB:Q581Y6|UniProtKB:Q9UKZ1	C	CCR4-NOT transcription complex subunit 11	CNOT11|C2orf29|C40	protein	taxon:9606	20230111	GO_Central		
UniProtKB	Q9UKZ1	CNOT11	part_of	GO:0030014	PMID:19558367	IDA		C	CCR4-NOT transcription complex subunit 11	CNOT11|C2orf29|C40	protein	taxon:9606	20130308	UniProt		
UniProtKB	Q9UKZ1	CNOT11	part_of	GO:0030014	PMID:19558367	NAS		C	CCR4-NOT transcription complex subunit 11	CNOT11|C2orf29|C40	protein	taxon:9606	20260106	ComplexPortal		
UniProtKB	Q9UKZ1	CNOT11	part_of	GO:0030014	PMID:23232451	IDA		C	CCR4-NOT transcription complex subunit 11	CNOT11|C2orf29|C40	protein	taxon:9606	20130308	UniProt		
UniProtKB	Q9UKZ1	CNOT11	part_of	GO:0030014	PMID:23303381	IDA		C	CCR4-NOT transcription complex subunit 11	CNOT11|C2orf29|C40	protein	taxon:9606	20130308	UniProt		
UniProtKB	Q9UKZ4	TENM1	enables	GO:0005102	GO_REF:0000033	IBA	PANTHER:PTN000880693|RGD:727907|UniProtKB:Q9NT68	F	Teneurin-1	TENM1|ODZ1|TNM1	protein	taxon:9606	20251127	GO_Central		
UniProtKB	Q9UKZ4	TENM1	enables	GO:0008201	PMID:10341219	TAS		F	Teneurin-1	TENM1|ODZ1|TNM1	protein	taxon:9606	20030904	PINC		
UniProtKB	Q9UKZ4	TENM1	enables	GO:0042803	GO_REF:0000024	ISS	UniProtKB:Q9WTS4	F	Teneurin-1	TENM1|ODZ1|TNM1	protein	taxon:9606	20121012	UniProt		
UniProtKB	Q9UKZ4	TENM1	enables	GO:0046982	GO_REF:0000024	ISS	UniProtKB:Q9WTS4	F	Teneurin-1	TENM1|ODZ1|TNM1	protein	taxon:9606	20121012	UniProt		
UniProtKB	Q9UKZ4	TENM1	involved_in	GO:0006359	GO_REF:0000024	ISS	UniProtKB:Q9WTS4-PRO_0000421008	P	Teneurin-1	TENM1|ODZ1|TNM1	protein	taxon:9606	20121213	UniProt		
UniProtKB	Q9UKZ4	TENM1	involved_in	GO:0006955	PMID:10556288	TAS		P	Teneurin-1	TENM1|ODZ1|TNM1	protein	taxon:9606	20030904	PINC		
UniProtKB	Q9UKZ4	TENM1	involved_in	GO:0007165	GO_REF:0000002	IEA	InterPro:IPR009471	P	Teneurin-1	TENM1|ODZ1|TNM1	protein	taxon:9606	20260727	InterPro		
UniProtKB	Q9UKZ4	TENM1	involved_in	GO:0007399	PMID:10341219	TAS		P	Teneurin-1	TENM1|ODZ1|TNM1	protein	taxon:9606	20030904	PINC		
UniProtKB	Q9UKZ4	TENM1	involved_in	GO:0007411	GO_REF:0000033	IBA	FB:FBgn0004449|PANTHER:PTN000131429|WB:WBGene00006498|ZFIN:ZDB-GENE-990714-19|ZFIN:ZDB-GENE-990714-20	P	Teneurin-1	TENM1|ODZ1|TNM1	protein	taxon:9606	20260528	GO_Central		
UniProtKB	Q9UKZ4	TENM1	involved_in	GO:0008285	PMID:10556288	TAS		P	Teneurin-1	TENM1|ODZ1|TNM1	protein	taxon:9606	20030904	PINC		
UniProtKB	Q9UKZ4	TENM1	involved_in	GO:0030838	GO_REF:0000024	ISS	UniProtKB:Q9WTS4-PRO_0000421008	P	Teneurin-1	TENM1|ODZ1|TNM1	protein	taxon:9606	20121213	UniProt		
UniProtKB	Q9UKZ4	TENM1	involved_in	GO:0033138	GO_REF:0000024	ISS	UniProtKB:Q9WTS4-PRO_0000421008	P	Teneurin-1	TENM1|ODZ1|TNM1	protein	taxon:9606	20121213	UniProt		
UniProtKB	Q9UKZ4	TENM1	involved_in	GO:0043406	GO_REF:0000024	ISS	UniProtKB:Q9WTS4-PRO_0000421008	P	Teneurin-1	TENM1|ODZ1|TNM1	protein	taxon:9606	20121213	UniProt		
UniProtKB	Q9UKZ4	TENM1	involved_in	GO:0051491	GO_REF:0000024	ISS	UniProtKB:Q9WTS4-PRO_0000421008	P	Teneurin-1	TENM1|ODZ1|TNM1	protein	taxon:9606	20121213	UniProt		
UniProtKB	Q9UKZ4	TENM1	involved_in	GO:0090316	GO_REF:0000024	ISS	UniProtKB:Q9W6V6	P	Teneurin-1	TENM1|ODZ1|TNM1	protein	taxon:9606	20121108	UniProt		
UniProtKB	Q9UKZ4	TENM1	involved_in	GO:0099560	GO_REF:0000033	IBA	MGI:MGI:1345183|MGI:MGI:2447063|PANTHER:PTN000131429	P	Teneurin-1	TENM1|ODZ1|TNM1	protein	taxon:9606	20251127	GO_Central		
UniProtKB	Q9UKZ4	TENM1	is_active_in	GO:0005886	GO_REF:0000033	IBA	FB:FBgn0004449|FB:FBgn0267001|MGI:MGI:1345183|MGI:MGI:1345184|MGI:MGI:1345185|MGI:MGI:2447063|PANTHER:PTN000880693|RGD:727907|UniProtKB:Q6N022|UniProtKB:Q9DER5|UniProtKB:Q9NT68|UniProtKB:Q9W6V6|WB:WBGene00006498	C	Teneurin-1	TENM1|ODZ1|TNM1	protein	taxon:9606	20260528	GO_Central		
UniProtKB	Q9UKZ4	TENM1	is_active_in	GO:0043005	GO_REF:0000033	IBA	MGI:MGI:2447063|PANTHER:PTN000131429|RGD:727907|UniProtKB:Q9DER5	C	Teneurin-1	TENM1|ODZ1|TNM1	protein	taxon:9606	20251127	GO_Central		
UniProtKB	Q9UKZ4	TENM1	is_active_in	GO:0098978	GO_REF:0000033	IBA	MGI:MGI:1345183|MGI:MGI:2447063|PANTHER:PTN000131429|RGD:727907	C	Teneurin-1	TENM1|ODZ1|TNM1	protein	taxon:9606	20251127	GO_Central		
UniProtKB	Q9UKZ4	TENM1	located_in	GO:0005576	PMID:10341219	TAS		C	Teneurin-1	TENM1|ODZ1|TNM1	protein	taxon:9606	20030904	PINC		
UniProtKB	Q9UKZ4	TENM1	located_in	GO:0005634	GO_REF:0000024	ISS	UniProtKB:Q62417	C	Teneurin-1	TENM1|ODZ1|TNM1	protein	taxon:9606	20121108	UniProt		
UniProtKB	Q9UKZ4	TENM1	located_in	GO:0005634	GO_REF:0000024	ISS	UniProtKB:Q9W6V6	C	Teneurin-1	TENM1|ODZ1|TNM1	protein	taxon:9606	20121019	UniProt		
UniProtKB	Q9UKZ4	TENM1	located_in	GO:0005634	GO_REF:0000024	ISS	UniProtKB:Q9WTS4-PRO_0000421008	C	Teneurin-1	TENM1|ODZ1|TNM1	protein	taxon:9606	20121213	UniProt		
UniProtKB	Q9UKZ4	TENM1	located_in	GO:0005634	GO_REF:0000044	IEA	UniProtKB-SubCell:SL-0191	C	Teneurin-1	TENM1|ODZ1|TNM1	protein	taxon:9606	20260727	UniProt		
UniProtKB	Q9UKZ4	TENM1	located_in	GO:0005737	GO_REF:0000024	ISS	UniProtKB:Q9W6V6	C	Teneurin-1	TENM1|ODZ1|TNM1	protein	taxon:9606	20121019	UniProt		
UniProtKB	Q9UKZ4	TENM1	located_in	GO:0005737	GO_REF:0000024	ISS	UniProtKB:Q9WTS4-PRO_0000421008	C	Teneurin-1	TENM1|ODZ1|TNM1	protein	taxon:9606	20121213	UniProt		
UniProtKB	Q9UKZ4	TENM1	located_in	GO:0005737	GO_REF:0000044	IEA	UniProtKB-SubCell:SL-0086	C	Teneurin-1	TENM1|ODZ1|TNM1	protein	taxon:9606	20260727	UniProt		
UniProtKB	Q9UKZ4	TENM1	located_in	GO:0005783	GO_REF:0000024	ISS	UniProtKB:Q9W6V6	C	Teneurin-1	TENM1|ODZ1|TNM1	protein	taxon:9606	20121108	UniProt		
UniProtKB	Q9UKZ4	TENM1	located_in	GO:0005794	GO_REF:0000024	ISS	UniProtKB:Q9W6V6	C	Teneurin-1	TENM1|ODZ1|TNM1	protein	taxon:9606	20121108	UniProt		
UniProtKB	Q9UKZ4	TENM1	located_in	GO:0005856	GO_REF:0000024	ISS	UniProtKB:Q62417	C	Teneurin-1	TENM1|ODZ1|TNM1	protein	taxon:9606	20121108	UniProt		
UniProtKB	Q9UKZ4	TENM1	located_in	GO:0005856	GO_REF:0000024	ISS	UniProtKB:Q9W6V6	C	Teneurin-1	TENM1|ODZ1|TNM1	protein	taxon:9606	20121108	UniProt		
UniProtKB	Q9UKZ4	TENM1	located_in	GO:0005856	GO_REF:0000044	IEA	UniProtKB-SubCell:SL-0090	C	Teneurin-1	TENM1|ODZ1|TNM1	protein	taxon:9606	20260727	UniProt		
UniProtKB	Q9UKZ4	TENM1	located_in	GO:0005886	GO_REF:0000024	ISS	UniProtKB:Q9W6V6	C	Teneurin-1	TENM1|ODZ1|TNM1	protein	taxon:9606	20121015	UniProt		
UniProtKB	Q9UKZ4	TENM1	located_in	GO:0005886	GO_REF:0000024	ISS	UniProtKB:Q9WTS4	C	Teneurin-1	TENM1|ODZ1|TNM1	protein	taxon:9606	20121112	UniProt		
UniProtKB	Q9UKZ4	TENM1	located_in	GO:0005886	GO_REF:0000024	ISS	UniProtKB:Q9WTS4-1	C	Teneurin-1	TENM1|ODZ1|TNM1	protein	taxon:9606	20121213	UniProt		
UniProtKB	Q9UKZ4	TENM1	located_in	GO:0005886	GO_REF:0000024	ISS	UniProtKB:Q9WTS4-PRO_0000421008	C	Teneurin-1	TENM1|ODZ1|TNM1	protein	taxon:9606	20121213	UniProt		
UniProtKB	Q9UKZ4	TENM1	located_in	GO:0005886	GO_REF:0000044	IEA	UniProtKB-SubCell:SL-0039	C	Teneurin-1	TENM1|ODZ1|TNM1	protein	taxon:9606	20260727	UniProt		
UniProtKB	Q9UKZ4	TENM1	located_in	GO:0016020	GO_REF:0000002	IEA	InterPro:IPR009471	C	Teneurin-1	TENM1|ODZ1|TNM1	protein	taxon:9606	20260727	InterPro		
UniProtKB	Q9UKZ4	TENM1	located_in	GO:0016363	GO_REF:0000024	ISS	UniProtKB:Q9W6V6	C	Teneurin-1	TENM1|ODZ1|TNM1	protein	taxon:9606	20121015	UniProt		
UniProtKB	Q9UKZ4	TENM1	located_in	GO:0016363	GO_REF:0000044	IEA	UniProtKB-SubCell:SL-0181	C	Teneurin-1	TENM1|ODZ1|TNM1	protein	taxon:9606	20260727	UniProt		
UniProtKB	Q9UKZ4	TENM1	located_in	GO:0016607	GO_REF:0000024	ISS	UniProtKB:Q9W6V6	C	Teneurin-1	TENM1|ODZ1|TNM1	protein	taxon:9606	20121015	UniProt		
UniProtKB	Q9UKZ4	TENM1	located_in	GO:0016607	GO_REF:0000044	IEA	UniProtKB-SubCell:SL-0186	C	Teneurin-1	TENM1|ODZ1|TNM1	protein	taxon:9606	20260727	UniProt		
UniProtKB	Q9UKZ4	TENM1	located_in	GO:0048471	GO_REF:0000024	ISS	UniProtKB:Q9WTS4-PRO_0000421008	C	Teneurin-1	TENM1|ODZ1|TNM1	protein	taxon:9606	20121213	UniProt		
UniProtKB	Q9UKZ9	PCOLCE2	enables	GO:0005515	PMID:28514442	IPI	UniProtKB:O95229	F	Procollagen C-endopeptidase enhancer 2	PCOLCE2|PCPE2|UNQ250/PRO287	protein	taxon:9606	20260725	IntAct		
UniProtKB	Q9UKZ9	PCOLCE2	enables	GO:0005515	PMID:33961781	IPI	UniProtKB:O95229	F	Procollagen C-endopeptidase enhancer 2	PCOLCE2|PCPE2|UNQ250/PRO287	protein	taxon:9606	20260725	IntAct		
UniProtKB	Q9UKZ9	PCOLCE2	enables	GO:0005518	GO_REF:0000033	IBA	PANTHER:PTN008145786|UniProtKB:Q9UKZ9	F	Procollagen C-endopeptidase enhancer 2	PCOLCE2|PCPE2|UNQ250/PRO287	protein	taxon:9606	20211209	GO_Central		
UniProtKB	Q9UKZ9	PCOLCE2	enables	GO:0005518	GO_REF:0000117	IEA	ARBA:ARBA00086883	F	Procollagen C-endopeptidase enhancer 2	PCOLCE2|PCPE2|UNQ250/PRO287	protein	taxon:9606	20260727	UniProt		
UniProtKB	Q9UKZ9	PCOLCE2	enables	GO:0005518	PMID:12393877	IDA		F	Procollagen C-endopeptidase enhancer 2	PCOLCE2|PCPE2|UNQ250/PRO287	protein	taxon:9606	20101228	MGI		
UniProtKB	Q9UKZ9	PCOLCE2	enables	GO:0008201	PMID:12393877	IDA		F	Procollagen C-endopeptidase enhancer 2	PCOLCE2|PCPE2|UNQ250/PRO287	protein	taxon:9606	20101228	MGI		
UniProtKB	Q9UKZ9	PCOLCE2	enables	GO:0016504	GO_REF:0000033	IBA	PANTHER:PTN008145786|UniProtKB:Q9UKZ9	F	Procollagen C-endopeptidase enhancer 2	PCOLCE2|PCPE2|UNQ250/PRO287	protein	taxon:9606	20211209	GO_Central		
UniProtKB	Q9UKZ9	PCOLCE2	enables	GO:0016504	GO_REF:0000117	IEA	ARBA:ARBA00088583	F	Procollagen C-endopeptidase enhancer 2	PCOLCE2|PCPE2|UNQ250/PRO287	protein	taxon:9606	20260727	UniProt		
UniProtKB	Q9UKZ9	PCOLCE2	enables	GO:0016504	PMID:12393877	IDA		F	Procollagen C-endopeptidase enhancer 2	PCOLCE2|PCPE2|UNQ250/PRO287	protein	taxon:9606	20101228	MGI		
UniProtKB	Q9UKZ9	PCOLCE2	located_in	GO:0005576	GO_REF:0000044	IEA	UniProtKB-SubCell:SL-0243	C	Procollagen C-endopeptidase enhancer 2	PCOLCE2|PCPE2|UNQ250/PRO287	protein	taxon:9606	20260727	UniProt		
UniProtKB	Q9UKZ9	PCOLCE2	located_in	GO:0140144	GO_REF:0000117	IEA	ARBA:ARBA00096893	C	Procollagen C-endopeptidase enhancer 2	PCOLCE2|PCPE2|UNQ250/PRO287	protein	taxon:9606	20260727	UniProt		
UniProtKB	Q9UKZ9	PCOLCE2	located_in	GO:0140149	PMID:36399478	TAS		C	Procollagen C-endopeptidase enhancer 2	PCOLCE2|PCPE2|UNQ250/PRO287	protein	taxon:9606	20260501	GO_Central		
UniProtKB	Q9UL01	DSE	enables	GO:0047757	GO_REF:0000003	IEA	EC:5.1.3.19	F	Dermatan-sulfate epimerase	DSE|SART2	protein	taxon:9606	20260727	UniProt		
UniProtKB	Q9UL01	DSE	enables	GO:0047757	GO_REF:0000033	IBA	MGI:MGI:2442948|PANTHER:PTN001036588|UniProtKB:P0C2H4|UniProtKB:Q9UL01	F	Dermatan-sulfate epimerase	DSE|SART2	protein	taxon:9606	20240206	GO_Central		
UniProtKB	Q9UL01	DSE	enables	GO:0047757	GO_REF:0000116	IEA	RHEA:21084	F	Dermatan-sulfate epimerase	DSE|SART2	protein	taxon:9606	20260727	RHEA		
UniProtKB	Q9UL01	DSE	enables	GO:0047757	PMID:16505484	IDA		F	Dermatan-sulfate epimerase	DSE|SART2	protein	taxon:9606	20070720	HGNC-UCL		
UniProtKB	Q9UL01	DSE	enables	GO:0047757	PMID:19004833	EXP		F	Dermatan-sulfate epimerase	DSE|SART2	protein	taxon:9606	20210405	UniProt		
UniProtKB	Q9UL01	DSE	enables	GO:0047757	PMID:7092807	EXP		F	Dermatan-sulfate epimerase	DSE|SART2	protein	taxon:9606	20210405	UniProt		
UniProtKB	Q9UL01	DSE	enables	GO:0047757	Reactome:R-HSA-2022052	TAS		F	Dermatan-sulfate epimerase	DSE|SART2	protein	taxon:9606	20260222	Reactome		
UniProtKB	Q9UL01	DSE	involved_in	GO:0015012	GO_REF:0000041	IEA	UniPathway:UPA00756	P	Dermatan-sulfate epimerase	DSE|SART2	protein	taxon:9606	20260227	UniProt		
UniProtKB	Q9UL01	DSE	involved_in	GO:0050651	GO_REF:0000117	IEA	ARBA:ARBA00095326	P	Dermatan-sulfate epimerase	DSE|SART2	protein	taxon:9606	20260727	UniProt		
UniProtKB	Q9UL01	DSE	involved_in	GO:0050651	PMID:16505484	IDA		P	Dermatan-sulfate epimerase	DSE|SART2	protein	taxon:9606	20080121	UniProt		
UniProtKB	Q9UL01	DSE	involved_in	GO:0050651	Reactome:R-HSA-2022923	TAS		P	Dermatan-sulfate epimerase	DSE|SART2	protein	taxon:9606	20260316	Reactome		
UniProtKB	Q9UL01	DSE	involved_in	GO:0050654	GO_REF:0000033	IBA	MGI:MGI:2442948|PANTHER:PTN001036588	P	Dermatan-sulfate epimerase	DSE|SART2	protein	taxon:9606	20250412	GO_Central		
UniProtKB	Q9UL01	DSE	involved_in	GO:0050655	GO_REF:0000033	IBA	MGI:MGI:2442948|PANTHER:PTN001036588|UniProtKB:Q9UL01	P	Dermatan-sulfate epimerase	DSE|SART2	protein	taxon:9606	20250412	GO_Central		
UniProtKB	Q9UL01	DSE	located_in	GO:0000139	GO_REF:0000044	IEA	UniProtKB-SubCell:SL-0134	C	Dermatan-sulfate epimerase	DSE|SART2	protein	taxon:9606	20260727	UniProt		
UniProtKB	Q9UL01	DSE	located_in	GO:0000139	PMID:10679095	EXP		C	Dermatan-sulfate epimerase	DSE|SART2	protein	taxon:9606	20210405	UniProt		
UniProtKB	Q9UL01	DSE	located_in	GO:0000139	Reactome:R-HSA-2022052	TAS		C	Dermatan-sulfate epimerase	DSE|SART2	protein	taxon:9606	20130516	Reactome		
UniProtKB	Q9UL01	DSE	located_in	GO:0005783	PMID:10679095	IDA		C	Dermatan-sulfate epimerase	DSE|SART2	protein	taxon:9606	20070720	HGNC-UCL		
UniProtKB	Q9UL01	DSE	located_in	GO:0005789	GO_REF:0000044	IEA	UniProtKB-SubCell:SL-0097	C	Dermatan-sulfate epimerase	DSE|SART2	protein	taxon:9606	20260727	UniProt		
UniProtKB	Q9UL01	DSE	located_in	GO:0005789	PMID:10679095	EXP		C	Dermatan-sulfate epimerase	DSE|SART2	protein	taxon:9606	20210405	UniProt		
UniProtKB	Q9UL01	DSE	located_in	GO:0005794	PMID:10679095	IDA		C	Dermatan-sulfate epimerase	DSE|SART2	protein	taxon:9606	20070720	HGNC-UCL		
UniProtKB	Q9UL01	DSE	located_in	GO:0030659	GO_REF:0000044	IEA	UniProtKB-SubCell:SL-0089	C	Dermatan-sulfate epimerase	DSE|SART2	protein	taxon:9606	20260727	UniProt		
UniProtKB	Q9UL01	DSE	located_in	GO:0030659	PMID:10679095	EXP		C	Dermatan-sulfate epimerase	DSE|SART2	protein	taxon:9606	20210405	UniProt		
UniProtKB	Q9UL03	INTS6	enables	GO:0004888	PMID:10467397	TAS		F	Integrator complex subunit 6	INTS6|DBI1|DDX26|DDX26A	protein	taxon:9606	20061205	PINC		
UniProtKB	Q9UL03	INTS6	enables	GO:0005515	PMID:16239144	IPI	UniProtKB:P24928	F	Integrator complex subunit 6	INTS6|DBI1|DDX26|DDX26A	protein	taxon:9606	20090317	UniProt		
UniProtKB	Q9UL03	INTS6	enables	GO:0005515	PMID:17310990	IPI	UniProtKB:P33993	F	Integrator complex subunit 6	INTS6|DBI1|DDX26|DDX26A	protein	taxon:9606	20260725	IntAct	occurs_in(GO:0005654)	
UniProtKB	Q9UL03	INTS6	enables	GO:0030674	GO_REF:0000033	IBA	FB:FBgn0261383|PANTHER:PTN000310952|UniProtKB:Q9UL03	F	Integrator complex subunit 6	INTS6|DBI1|DDX26|DDX26A	protein	taxon:9606	20250820	GO_Central		
UniProtKB	Q9UL03	INTS6	enables	GO:0030674	PMID:33243860	IDA		F	Integrator complex subunit 6	INTS6|DBI1|DDX26|DDX26A	protein	taxon:9606	20250107	UniProt	has_input(GO:0032039),has_input(UniProtKB:P67775)	
UniProtKB	Q9UL03	INTS6	enables	GO:0030674	PMID:34004147	IDA		F	Integrator complex subunit 6	INTS6|DBI1|DDX26|DDX26A	protein	taxon:9606	20250107	UniProt	has_input(GO:0032039),has_input(UniProtKB:P67775)	
UniProtKB	Q9UL03	INTS6	involved_in	GO:0016180	PMID:16239144	IDA		P	Integrator complex subunit 6	INTS6|DBI1|DDX26|DDX26A	protein	taxon:9606	20061205	HGNC-UCL		
UniProtKB	Q9UL03	INTS6	involved_in	GO:0016180	PMID:16239144	NAS		P	Integrator complex subunit 6	INTS6|DBI1|DDX26|DDX26A	protein	taxon:9606	20251229	ComplexPortal		
UniProtKB	Q9UL03	INTS6	involved_in	GO:0034243	PMID:32697989	NAS		P	Integrator complex subunit 6	INTS6|DBI1|DDX26|DDX26A	protein	taxon:9606	20251229	ComplexPortal		
UniProtKB	Q9UL03	INTS6	involved_in	GO:0034243	PMID:38570683	IDA		P	Integrator complex subunit 6	INTS6|DBI1|DDX26|DDX26A	protein	taxon:9606	20251229	ComplexPortal		
UniProtKB	Q9UL03	INTS6	involved_in	GO:0034472	GO_REF:0000033	IBA	FB:FBgn0261383|PANTHER:PTN000310952	P	Integrator complex subunit 6	INTS6|DBI1|DDX26|DDX26A	protein	taxon:9606	20170502	GO_Central		
UniProtKB	Q9UL03	INTS6	involved_in	GO:0071168	PMID:34004147	IDA		P	Integrator complex subunit 6	INTS6|DBI1|DDX26|DDX26A	protein	taxon:9606	20250107	UniProt	has_input(UniProtKB:P67775)	
UniProtKB	Q9UL03	INTS6	involved_in	GO:0160240	PMID:33243860	IDA		P	Integrator complex subunit 6	INTS6|DBI1|DDX26|DDX26A	protein	taxon:9606	20250203	UniProt		
UniProtKB	Q9UL03	INTS6	involved_in	GO:0160240	PMID:34004147	IDA		P	Integrator complex subunit 6	INTS6|DBI1|DDX26|DDX26A	protein	taxon:9606	20250203	UniProt		
UniProtKB	Q9UL03	INTS6	involved_in	GO:0160240	PMID:38570683	IDA		P	Integrator complex subunit 6	INTS6|DBI1|DDX26|DDX26A	protein	taxon:9606	20250203	UniProt		
UniProtKB	Q9UL03	INTS6	involved_in	GO:0160240	PMID:39504960	IDA		P	Integrator complex subunit 6	INTS6|DBI1|DDX26|DDX26A	protein	taxon:9606	20250203	UniProt		
UniProtKB	Q9UL03	INTS6	is_active_in	GO:0000785	PMID:34004147	IDA		C	Integrator complex subunit 6	INTS6|DBI1|DDX26|DDX26A	protein	taxon:9606	20250107	UniProt		
UniProtKB	Q9UL03	INTS6	is_active_in	GO:0005634	PMID:34004147	IDA		C	Integrator complex subunit 6	INTS6|DBI1|DDX26|DDX26A	protein	taxon:9606	20250107	UniProt		
UniProtKB	Q9UL03	INTS6	is_active_in	GO:0005634	PMID:39032490	IDA		C	Integrator complex subunit 6	INTS6|DBI1|DDX26|DDX26A	protein	taxon:9606	20240919	FlyBase		
UniProtKB	Q9UL03	INTS6	located_in	GO:0005634	GO_REF:0000044	IEA	UniProtKB-SubCell:SL-0191	C	Integrator complex subunit 6	INTS6|DBI1|DDX26|DDX26A	protein	taxon:9606	20260727	UniProt		
UniProtKB	Q9UL03	INTS6	located_in	GO:0005634	PMID:11939413	EXP		C	Integrator complex subunit 6	INTS6|DBI1|DDX26|DDX26A	protein	taxon:9606	20250406	UniProt		
UniProtKB	Q9UL03	INTS6	located_in	GO:0005634	PMID:23904267	IDA		C	Integrator complex subunit 6	INTS6|DBI1|DDX26|DDX26A	protein	taxon:9606	20170413	UniProt		
UniProtKB	Q9UL03	INTS6	located_in	GO:0005634	PMID:32647223	NAS		C	Integrator complex subunit 6	INTS6|DBI1|DDX26|DDX26A	protein	taxon:9606	20251229	ComplexPortal		
UniProtKB	Q9UL03	INTS6	located_in	GO:0005654	GO_REF:0000052	IDA		C	Integrator complex subunit 6	INTS6|DBI1|DDX26|DDX26A	protein	taxon:9606	20251115	HPA		
UniProtKB	Q9UL03	INTS6	located_in	GO:0005654	Reactome:R-HSA-6814549	TAS		C	Integrator complex subunit 6	INTS6|DBI1|DDX26|DDX26A	protein	taxon:9606	20151102	Reactome		
UniProtKB	Q9UL03	INTS6	located_in	GO:0005654	Reactome:R-HSA-6814555	TAS		C	Integrator complex subunit 6	INTS6|DBI1|DDX26|DDX26A	protein	taxon:9606	20151102	Reactome		
UniProtKB	Q9UL03	INTS6	located_in	GO:0005654	Reactome:R-HSA-6814559	TAS		C	Integrator complex subunit 6	INTS6|DBI1|DDX26|DDX26A	protein	taxon:9606	20151102	Reactome		
UniProtKB	Q9UL03	INTS6	located_in	GO:0005654	Reactome:R-HSA-6814885	TAS		C	Integrator complex subunit 6	INTS6|DBI1|DDX26|DDX26A	protein	taxon:9606	20151102	Reactome		
UniProtKB	Q9UL03	INTS6	located_in	GO:0005694	GO_REF:0000044	IEA	UniProtKB-SubCell:SL-0468	C	Integrator complex subunit 6	INTS6|DBI1|DDX26|DDX26A	protein	taxon:9606	20260727	UniProt		
UniProtKB	Q9UL03	INTS6	located_in	GO:0005694	PMID:34004147	EXP		C	Integrator complex subunit 6	INTS6|DBI1|DDX26|DDX26A	protein	taxon:9606	20250406	UniProt		
UniProtKB	Q9UL03	INTS6	part_of	GO:0032039	GO_REF:0000033	IBA	FB:FBgn0261383|PANTHER:PTN000310952|UniProtKB:Q9UL03	C	Integrator complex subunit 6	INTS6|DBI1|DDX26|DDX26A	protein	taxon:9606	20241120	GO_Central		
UniProtKB	Q9UL03	INTS6	part_of	GO:0032039	PMID:16239144	IDA		C	Integrator complex subunit 6	INTS6|DBI1|DDX26|DDX26A	protein	taxon:9606	20061205	HGNC-UCL		
UniProtKB	Q9UL03	INTS6	part_of	GO:0032039	PMID:33548203	NAS		C	Integrator complex subunit 6	INTS6|DBI1|DDX26|DDX26A	protein	taxon:9606	20251229	ComplexPortal		
UniProtKB	Q9UL03	INTS6	part_of	GO:0032039	PMID:36920904	IDA		C	Integrator complex subunit 6	INTS6|DBI1|DDX26|DDX26A	protein	taxon:9606	20250106	UniProt		
UniProtKB	Q9UL03	INTS6	part_of	GO:0032039	PMID:38570683	IPI		C	Integrator complex subunit 6	INTS6|DBI1|DDX26|DDX26A	protein	taxon:9606	20251229	ComplexPortal		
UniProtKB	Q9UL03	INTS6	part_of	GO:0032039	PMID:39032490	IDA		C	Integrator complex subunit 6	INTS6|DBI1|DDX26|DDX26A	protein	taxon:9606	20240919	FlyBase		
UniProtKB	Q9UL03	INTS6	part_of	GO:0160232	PMID:33243860	IDA		C	Integrator complex subunit 6	INTS6|DBI1|DDX26|DDX26A	protein	taxon:9606	20250131	UniProt		
UniProtKB	Q9UL03	INTS6	part_of	GO:0160232	PMID:34004147	IDA		C	Integrator complex subunit 6	INTS6|DBI1|DDX26|DDX26A	protein	taxon:9606	20250131	UniProt		
UniProtKB	Q9UL03	INTS6	part_of	GO:0160232	PMID:34762484	IDA		C	Integrator complex subunit 6	INTS6|DBI1|DDX26|DDX26A	protein	taxon:9606	20250131	UniProt		
UniProtKB	Q9UL03	INTS6	part_of	GO:0160232	PMID:36869814	IDA		C	Integrator complex subunit 6	INTS6|DBI1|DDX26|DDX26A	protein	taxon:9606	20250131	UniProt		
UniProtKB	Q9UL03	INTS6	part_of	GO:0160232	PMID:38570683	IDA		C	Integrator complex subunit 6	INTS6|DBI1|DDX26|DDX26A	protein	taxon:9606	20250131	UniProt		
UniProtKB	Q9UL03	INTS6	part_of	GO:0160232	PMID:38570683	IPI		C	Integrator complex subunit 6	INTS6|DBI1|DDX26|DDX26A	protein	taxon:9606	20251229	ComplexPortal		
UniProtKB	Q9UL12	SARDH	enables	GO:0008480	GO_REF:0000003	IEA	EC:1.5.8.3	F	Sarcosine dehydrogenase, mitochondrial	SARDH|DMGDHL1	protein	taxon:9606	20260727	UniProt		
UniProtKB	Q9UL12	SARDH	enables	GO:0008480	GO_REF:0000024	ISS	UniProtKB:Q64380	F	Sarcosine dehydrogenase, mitochondrial	SARDH|DMGDHL1	protein	taxon:9606	20240916	UniProt		
UniProtKB	Q9UL12	SARDH	enables	GO:0008480	GO_REF:0000033	IBA	PANTHER:PTN001014783|RGD:621125	F	Sarcosine dehydrogenase, mitochondrial	SARDH|DMGDHL1	protein	taxon:9606	20170228	GO_Central		
UniProtKB	Q9UL12	SARDH	enables	GO:0008480	GO_REF:0000116	IEA	RHEA:19793	F	Sarcosine dehydrogenase, mitochondrial	SARDH|DMGDHL1	protein	taxon:9606	20260727	RHEA		
UniProtKB	Q9UL12	SARDH	is_active_in	GO:0005737	GO_REF:0000033	IBA	FB:FBgn0002021|MGI:MGI:2183102|PANTHER:PTN000354057|RGD:621125|SGD:S000001051|UniProtKB:O46504|UniProtKB:P33940|UniProtKB:Q38A60|UniProtKB:Q5JFG7|UniProtKB:Q96CU9|UniProtKB:Q9UI17	C	Sarcosine dehydrogenase, mitochondrial	SARDH|DMGDHL1	protein	taxon:9606	20250903	GO_Central		
UniProtKB	Q9UL12	SARDH	is_active_in	GO:0005739	GO_REF:0000033	IBA	MGI:MGI:2183102|PANTHER:PTN000354303|RGD:621125|UniProtKB:O46504|UniProtKB:Q9UI17	C	Sarcosine dehydrogenase, mitochondrial	SARDH|DMGDHL1	protein	taxon:9606	20241120	GO_Central		
UniProtKB	Q9UL12	SARDH	is_active_in	GO:0005759	GO_REF:0000033	IBA	PANTHER:PTN001014589|RGD:621125|UniProtKB:O46504	C	Sarcosine dehydrogenase, mitochondrial	SARDH|DMGDHL1	protein	taxon:9606	20240730	GO_Central		
UniProtKB	Q9UL12	SARDH	located_in	GO:0005739	GO_REF:0000024	ISS	UniProtKB:Q99LB7	C	Sarcosine dehydrogenase, mitochondrial	SARDH|DMGDHL1	protein	taxon:9606	20041006	UniProt		
UniProtKB	Q9UL12	SARDH	located_in	GO:0005739	GO_REF:0000107	IEA	UniProtKB:Q99LB7|ensembl:ENSMUSP00000099950	C	Sarcosine dehydrogenase, mitochondrial	SARDH|DMGDHL1	protein	taxon:9606	20260724	Ensembl		
UniProtKB	Q9UL12	SARDH	located_in	GO:0005739	GO_REF:0000117	IEA	ARBA:ARBA00026962	C	Sarcosine dehydrogenase, mitochondrial	SARDH|DMGDHL1	protein	taxon:9606	20260727	UniProt		
UniProtKB	Q9UL12	SARDH	located_in	GO:0005739	PMID:34800366	HTP		C	Sarcosine dehydrogenase, mitochondrial	SARDH|DMGDHL1	protein	taxon:9606	20240711	FlyBase		
UniProtKB	Q9UL12	SARDH	located_in	GO:0005759	GO_REF:0000024	ISS	UniProtKB:Q64380	C	Sarcosine dehydrogenase, mitochondrial	SARDH|DMGDHL1	protein	taxon:9606	20240916	UniProt		
UniProtKB	Q9UL12	SARDH	located_in	GO:0005759	GO_REF:0000044	IEA	UniProtKB-SubCell:SL-0170	C	Sarcosine dehydrogenase, mitochondrial	SARDH|DMGDHL1	protein	taxon:9606	20260727	UniProt		
UniProtKB	Q9UL12	SARDH	located_in	GO:0005759	Reactome:R-HSA-6797913	TAS		C	Sarcosine dehydrogenase, mitochondrial	SARDH|DMGDHL1	protein	taxon:9606	20150916	Reactome		
UniProtKB	Q9UL15	BAG5	enables	GO:0000774	GO_REF:0000033	IBA	PANTHER:PTN001748630|UniProtKB:O95817|UniProtKB:Q99933	F	BAG family molecular chaperone regulator 5	BAG5|KIAA0873	protein	taxon:9606	20200710	GO_Central		
UniProtKB	Q9UL15	BAG5	enables	GO:0005515	PMID:24510904	IPI	UniProtKB:Q38SD2	F	BAG family molecular chaperone regulator 5	BAG5|KIAA0873	protein	taxon:9606	20260725	IntAct		
UniProtKB	Q9UL15	BAG5	enables	GO:0005515	PMID:24510904	IPI	UniProtKB:Q5S007	F	BAG family molecular chaperone regulator 5	BAG5|KIAA0873	protein	taxon:9606	20260725	IntAct		
UniProtKB	Q9UL15	BAG5	enables	GO:0005515	PMID:24947832	IPI	UniProtKB:Q38SD2	F	BAG family molecular chaperone regulator 5	BAG5|KIAA0873	protein	taxon:9606	20260725	IntAct		
UniProtKB	Q9UL15	BAG5	enables	GO:0005515	PMID:24947832	IPI	UniProtKB:Q5S007	F	BAG family molecular chaperone regulator 5	BAG5|KIAA0873	protein	taxon:9606	20260725	IntAct		
UniProtKB	Q9UL15	BAG5	enables	GO:0005515	PMID:25036637	IPI	UniProtKB:Q53FC7	F	BAG family molecular chaperone regulator 5	BAG5|KIAA0873	protein	taxon:9606	20260725	IntAct		
UniProtKB	Q9UL15	BAG5	enables	GO:0005515	PMID:25036637	IPI	UniProtKB:Q9Y6D9	F	BAG family molecular chaperone regulator 5	BAG5|KIAA0873	protein	taxon:9606	20260725	IntAct		
UniProtKB	Q9UL15	BAG5	enables	GO:0005515	PMID:25416956	IPI	UniProtKB:P14373	F	BAG family molecular chaperone regulator 5	BAG5|KIAA0873	protein	taxon:9606	20260725	IntAct		
UniProtKB	Q9UL15	BAG5	enables	GO:0005515	PMID:25416956	IPI	UniProtKB:Q8N6L0	F	BAG family molecular chaperone regulator 5	BAG5|KIAA0873	protein	taxon:9606	20260725	IntAct		
UniProtKB	Q9UL15	BAG5	enables	GO:0005515	PMID:25416956	IPI	UniProtKB:Q8N9N5	F	BAG family molecular chaperone regulator 5	BAG5|KIAA0873	protein	taxon:9606	20260725	IntAct		
UniProtKB	Q9UL15	BAG5	enables	GO:0005515	PMID:25416956	IPI	UniProtKB:Q9BPY3	F	BAG family molecular chaperone regulator 5	BAG5|KIAA0873	protein	taxon:9606	20260725	IntAct		
UniProtKB	Q9UL15	BAG5	enables	GO:0005515	PMID:25416956	IPI	UniProtKB:Q9NVV9	F	BAG family molecular chaperone regulator 5	BAG5|KIAA0873	protein	taxon:9606	20260725	IntAct		
UniProtKB	Q9UL15	BAG5	enables	GO:0005515	PMID:25416956	IPI	UniProtKB:Q9Y6D9	F	BAG family molecular chaperone regulator 5	BAG5|KIAA0873	protein	taxon:9606	20260725	IntAct		
UniProtKB	Q9UL15	BAG5	enables	GO:0005515	PMID:28169297	IPI	UniProtKB:Q5EP37	F	BAG family molecular chaperone regulator 5	BAG5|KIAA0873	protein	taxon:9606	20260725	IntAct		
UniProtKB	Q9UL15	BAG5	enables	GO:0005515	PMID:31515488	IPI	UniProtKB:Q9NVV9	F	BAG family molecular chaperone regulator 5	BAG5|KIAA0873	protein	taxon:9606	20260725	IntAct		
UniProtKB	Q9UL15	BAG5	enables	GO:0005515	PMID:32296183	IPI	UniProtKB:O60784-2	F	BAG family molecular chaperone regulator 5	BAG5|KIAA0873	protein	taxon:9606	20260725	IntAct		
UniProtKB	Q9UL15	BAG5	enables	GO:0005515	PMID:32296183	IPI	UniProtKB:P14373	F	BAG family molecular chaperone regulator 5	BAG5|KIAA0873	protein	taxon:9606	20260725	IntAct		
UniProtKB	Q9UL15	BAG5	enables	GO:0005515	PMID:32296183	IPI	UniProtKB:P17661	F	BAG family molecular chaperone regulator 5	BAG5|KIAA0873	protein	taxon:9606	20260725	IntAct		
UniProtKB	Q9UL15	BAG5	enables	GO:0005515	PMID:32296183	IPI	UniProtKB:Q12805	F	BAG family molecular chaperone regulator 5	BAG5|KIAA0873	protein	taxon:9606	20260725	IntAct		
UniProtKB	Q9UL15	BAG5	enables	GO:0005515	PMID:32296183	IPI	UniProtKB:Q5TA81	F	BAG family molecular chaperone regulator 5	BAG5|KIAA0873	protein	taxon:9606	20260725	IntAct		
UniProtKB	Q9UL15	BAG5	enables	GO:0005515	PMID:32296183	IPI	UniProtKB:Q6L8H1	F	BAG family molecular chaperone regulator 5	BAG5|KIAA0873	protein	taxon:9606	20260725	IntAct		
UniProtKB	Q9UL15	BAG5	enables	GO:0005515	PMID:32296183	IPI	UniProtKB:Q8N6L0	F	BAG family molecular chaperone regulator 5	BAG5|KIAA0873	protein	taxon:9606	20260725	IntAct		
UniProtKB	Q9UL15	BAG5	enables	GO:0005515	PMID:32296183	IPI	UniProtKB:Q96GN5	F	BAG family molecular chaperone regulator 5	BAG5|KIAA0873	protein	taxon:9606	20260725	IntAct		
UniProtKB	Q9UL15	BAG5	enables	GO:0005515	PMID:32296183	IPI	UniProtKB:Q9NVV9	F	BAG family molecular chaperone regulator 5	BAG5|KIAA0873	protein	taxon:9606	20260725	IntAct		
UniProtKB	Q9UL15	BAG5	enables	GO:0005515	PMID:32296183	IPI	UniProtKB:Q9NYA3	F	BAG family molecular chaperone regulator 5	BAG5|KIAA0873	protein	taxon:9606	20260725	IntAct		
UniProtKB	Q9UL15	BAG5	enables	GO:0005515	PMID:32296183	IPI	UniProtKB:Q9Y6D9	F	BAG family molecular chaperone regulator 5	BAG5|KIAA0873	protein	taxon:9606	20260725	IntAct		
UniProtKB	Q9UL15	BAG5	enables	GO:0005515	PMID:33961781	IPI	UniProtKB:Q9Y6D9	F	BAG family molecular chaperone regulator 5	BAG5|KIAA0873	protein	taxon:9606	20260725	IntAct		
UniProtKB	Q9UL15	BAG5	enables	GO:0005515	PMID:35044787	IPI	UniProtKB:P11142	F	BAG family molecular chaperone regulator 5	BAG5|KIAA0873	protein	taxon:9606	20220721	UniProt		
UniProtKB	Q9UL15	BAG5	enables	GO:0005515	PMID:35266954	IPI	UniProtKB:Q5S007	F	BAG family molecular chaperone regulator 5	BAG5|KIAA0873	protein	taxon:9606	20260725	IntAct		
UniProtKB	Q9UL15	BAG5	enables	GO:0005515	PMID:37758692	IPI	UniProtKB:Q5EP37	F	BAG family molecular chaperone regulator 5	BAG5|KIAA0873	protein	taxon:9606	20260725	IntAct		
UniProtKB	Q9UL15	BAG5	enables	GO:0005515	PMID:40205054	IPI	UniProtKB:Q9Y6D9	F	BAG family molecular chaperone regulator 5	BAG5|KIAA0873	protein	taxon:9606	20260725	IntAct		
UniProtKB	Q9UL15	BAG5	enables	GO:0019901	PMID:24475098	IPI	UniProtKB:Q9BXM7	F	BAG family molecular chaperone regulator 5	BAG5|KIAA0873	protein	taxon:9606	20140728	ParkinsonsUK-UCL	occurs_in(UBERON:0000955)	
UniProtKB	Q9UL15	BAG5	enables	GO:0031625	GO_REF:0000117	IEA	ARBA:ARBA00028807	F	BAG family molecular chaperone regulator 5	BAG5|KIAA0873	protein	taxon:9606	20260727	UniProt		
UniProtKB	Q9UL15	BAG5	enables	GO:0031625	PMID:15603737	ISS	UniProtKB:Q5QJC9	F	BAG family molecular chaperone regulator 5	BAG5|KIAA0873	protein	taxon:9606	20100111	BHF-UCL		
UniProtKB	Q9UL15	BAG5	enables	GO:0031625	PMID:24270810	IPI	UniProtKB:O60260	F	BAG family molecular chaperone regulator 5	BAG5|KIAA0873	protein	taxon:9606	20150422	ParkinsonsUK-UCL		
UniProtKB	Q9UL15	BAG5	enables	GO:0051087	GO_REF:0000002	IEA	InterPro:IPR003103|InterPro:IPR036533|InterPro:IPR039773	F	BAG family molecular chaperone regulator 5	BAG5|KIAA0873	protein	taxon:9606	20260727	InterPro		
UniProtKB	Q9UL15	BAG5	enables	GO:0051087	GO_REF:0000033	IBA	PANTHER:PTN001748630|RGD:1310847|UniProtKB:O95817|UniProtKB:Q9UL15	F	BAG family molecular chaperone regulator 5	BAG5|KIAA0873	protein	taxon:9606	20200710	GO_Central		
UniProtKB	Q9UL15	BAG5	enables	GO:0051087	GO_REF:0000117	IEA	ARBA:ARBA00088077	F	BAG family molecular chaperone regulator 5	BAG5|KIAA0873	protein	taxon:9606	20260727	UniProt		
UniProtKB	Q9UL15	BAG5	enables	GO:0051087	PMID:15603737	IPI	UniProtKB:P0DMV8	F	BAG family molecular chaperone regulator 5	BAG5|KIAA0873	protein	taxon:9606	20150616	BHF-UCL		
UniProtKB	Q9UL15	BAG5	enables	GO:0051087	PMID:15603737	IPI	UniProtKB:P0DMV9	F	BAG family molecular chaperone regulator 5	BAG5|KIAA0873	protein	taxon:9606	20150616	BHF-UCL		
UniProtKB	Q9UL15	BAG5	enables	GO:1990948	PMID:15603737	ISS	UniProtKB:Q5QJC9	F	BAG family molecular chaperone regulator 5	BAG5|KIAA0873	protein	taxon:9606	20250207	BHF-UCL		
UniProtKB	Q9UL15	BAG5	involved_in	GO:0006457	GO_REF:0000117	IEA	ARBA:ARBA00027200	P	BAG family molecular chaperone regulator 5	BAG5|KIAA0873	protein	taxon:9606	20260727	UniProt		
UniProtKB	Q9UL15	BAG5	involved_in	GO:0006457	PMID:9873016	TAS		P	BAG family molecular chaperone regulator 5	BAG5|KIAA0873	protein	taxon:9606	20030904	PINC		
UniProtKB	Q9UL15	BAG5	involved_in	GO:0007030	PMID:24510904	IMP		P	BAG family molecular chaperone regulator 5	BAG5|KIAA0873	protein	taxon:9606	20150923	ParkinsonsUK-UCL		
UniProtKB	Q9UL15	BAG5	involved_in	GO:0010977	PMID:24510904	IDA		P	BAG family molecular chaperone regulator 5	BAG5|KIAA0873	protein	taxon:9606	20150923	ParkinsonsUK-UCL	occurs_in(CL:0010012)	
UniProtKB	Q9UL15	BAG5	involved_in	GO:0031397	GO_REF:0000033	IBA	PANTHER:PTN002643386|RGD:1310847|UniProtKB:Q9UL15	P	BAG family molecular chaperone regulator 5	BAG5|KIAA0873	protein	taxon:9606	20250903	GO_Central		
UniProtKB	Q9UL15	BAG5	involved_in	GO:0031397	GO_REF:0000117	IEA	ARBA:ARBA00086279	P	BAG family molecular chaperone regulator 5	BAG5|KIAA0873	protein	taxon:9606	20260727	UniProt		
UniProtKB	Q9UL15	BAG5	involved_in	GO:0031397	PMID:15603737	ISS	UniProtKB:Q5QJC9	P	BAG family molecular chaperone regulator 5	BAG5|KIAA0873	protein	taxon:9606	20100111	BHF-UCL		
UniProtKB	Q9UL15	BAG5	involved_in	GO:0031397	PMID:24475098	IMP		P	BAG family molecular chaperone regulator 5	BAG5|KIAA0873	protein	taxon:9606	20140728	ParkinsonsUK-UCL	has_input(UniProtKB:Q9BXM7)	
UniProtKB	Q9UL15	BAG5	involved_in	GO:0031397	PMID:25006867	IDA		P	BAG family molecular chaperone regulator 5	BAG5|KIAA0873	protein	taxon:9606	20180306	ARUK-UCL	has_input(UniProtKB:P54252)	
UniProtKB	Q9UL15	BAG5	involved_in	GO:0032435	PMID:24475098	IDA		P	BAG family molecular chaperone regulator 5	BAG5|KIAA0873	protein	taxon:9606	20140728	ParkinsonsUK-UCL	has_input(UniProtKB:Q9BXM7),part_of(GO:0032435)	
UniProtKB	Q9UL15	BAG5	involved_in	GO:0050821	GO_REF:0000033	IBA	MGI:MGI:1352493|PANTHER:PTN001748630|UniProtKB:O95817|UniProtKB:Q9UL15	P	BAG family molecular chaperone regulator 5	BAG5|KIAA0873	protein	taxon:9606	20200710	GO_Central		
UniProtKB	Q9UL15	BAG5	involved_in	GO:0050821	PMID:25006867	IDA		P	BAG family molecular chaperone regulator 5	BAG5|KIAA0873	protein	taxon:9606	20180306	ARUK-UCL	has_input(UniProtKB:P54252)	
UniProtKB	Q9UL15	BAG5	involved_in	GO:0061084	PMID:15603737	ISS	UniProtKB:Q5QJC9	P	BAG family molecular chaperone regulator 5	BAG5|KIAA0873	protein	taxon:9606	20100429	BHF-UCL		
UniProtKB	Q9UL15	BAG5	involved_in	GO:0090083	GO_REF:0000033	IBA	PANTHER:PTN002643386|RGD:1310847|UniProtKB:Q9UL15	P	BAG family molecular chaperone regulator 5	BAG5|KIAA0873	protein	taxon:9606	20200710	GO_Central		
UniProtKB	Q9UL15	BAG5	involved_in	GO:0090083	GO_REF:0000117	IEA	ARBA:ARBA00087600	P	BAG family molecular chaperone regulator 5	BAG5|KIAA0873	protein	taxon:9606	20260727	UniProt		
UniProtKB	Q9UL15	BAG5	involved_in	GO:0090083	PMID:15603737	IMP		P	BAG family molecular chaperone regulator 5	BAG5|KIAA0873	protein	taxon:9606	20100111	BHF-UCL		
UniProtKB	Q9UL15	BAG5	involved_in	GO:1902176	PMID:24475098	IDA		P	BAG family molecular chaperone regulator 5	BAG5|KIAA0873	protein	taxon:9606	20140731	ParkinsonsUK-UCL		
UniProtKB	Q9UL15	BAG5	is_active_in	GO:0005634	GO_REF:0000033	IBA	MGI:MGI:108047|PANTHER:PTN000269156|PomBase:SPBC16G5.11c|PomBase:SPBC530.03c|UniProtKB:O95429|UniProtKB:O95817|UniProtKB:Q99933|UniProtKB:Q9UL15	C	BAG family molecular chaperone regulator 5	BAG5|KIAA0873	protein	taxon:9606	20230602	GO_Central		
UniProtKB	Q9UL15	BAG5	is_active_in	GO:0005737	GO_REF:0000033	IBA	AGI_LocusCode:AT3G51780|AGI_LocusCode:AT5G52060|FB:FBgn0086708|MGI:MGI:108047|MGI:MGI:1352493|MGI:MGI:1917619|PANTHER:PTN001748630|PomBase:SPBC16G5.11c|RGD:1305203|UniProtKB:O95429|UniProtKB:O95817|UniProtKB:Q99933|UniProtKB:Q9UL15	C	BAG family molecular chaperone regulator 5	BAG5|KIAA0873	protein	taxon:9606	20251219	GO_Central		
UniProtKB	Q9UL15	BAG5	is_active_in	GO:0005829	GO_REF:0000033	IBA	MGI:MGI:108047|PANTHER:PTN000269156|UniProtKB:O95429|UniProtKB:O95817|UniProtKB:Q99933|UniProtKB:Q9UL15	C	BAG family molecular chaperone regulator 5	BAG5|KIAA0873	protein	taxon:9606	20230602	GO_Central		
UniProtKB	Q9UL15	BAG5	is_active_in	GO:0016020	GO_REF:0000033	IBA	CGD:CAL0000179145|PANTHER:PTN000269156|PomBase:SPBC530.03c|UniProtKB:O95429	C	BAG family molecular chaperone regulator 5	BAG5|KIAA0873	protein	taxon:9606	20220414	GO_Central		
UniProtKB	Q9UL15	BAG5	located_in	GO:0005634	PMID:21630459	HDA		C	BAG family molecular chaperone regulator 5	BAG5|KIAA0873	protein	taxon:9606	20140320	UniProt	part_of(CL:0000019)	
UniProtKB	Q9UL15	BAG5	located_in	GO:0005634	PMID:24510904	IDA		C	BAG family molecular chaperone regulator 5	BAG5|KIAA0873	protein	taxon:9606	20150923	ParkinsonsUK-UCL	part_of(CL:0010012)	
UniProtKB	Q9UL15	BAG5	located_in	GO:0005737	GO_REF:0000117	IEA	ARBA:ARBA00026971	C	BAG family molecular chaperone regulator 5	BAG5|KIAA0873	protein	taxon:9606	20260727	UniProt		
UniProtKB	Q9UL15	BAG5	located_in	GO:0005739	PMID:24475098	IDA		C	BAG family molecular chaperone regulator 5	BAG5|KIAA0873	protein	taxon:9606	20140728	ParkinsonsUK-UCL	existence_overlaps(GO:0034599)	
UniProtKB	Q9UL15	BAG5	located_in	GO:0005829	PMID:24510904	IDA		C	BAG family molecular chaperone regulator 5	BAG5|KIAA0873	protein	taxon:9606	20150923	ParkinsonsUK-UCL	part_of(CL:0010012)	
UniProtKB	Q9UL15	BAG5	located_in	GO:0005829	Reactome:R-HSA-5252079	TAS		C	BAG family molecular chaperone regulator 5	BAG5|KIAA0873	protein	taxon:9606	20140206	Reactome		
UniProtKB	Q9UL15	BAG5	located_in	GO:0016020	PMID:19946888	HDA		C	BAG family molecular chaperone regulator 5	BAG5|KIAA0873	protein	taxon:9606	20140627	UniProt		
UniProtKB	Q9UL15	BAG5	located_in	GO:0016234	PMID:15603737	IDA		C	BAG family molecular chaperone regulator 5	BAG5|KIAA0873	protein	taxon:9606	20100111	BHF-UCL		
UniProtKB	Q9UL15	BAG5	located_in	GO:0048471	PMID:15603737	IDA		C	BAG family molecular chaperone regulator 5	BAG5|KIAA0873	protein	taxon:9606	20100111	BHF-UCL		
UniProtKB	Q9UL15	BAG5	part_of	GO:0030314	GO_REF:0000024	ISS	UniProtKB:Q8CI32	C	BAG family molecular chaperone regulator 5	BAG5|KIAA0873	protein	taxon:9606	20220721	UniProt		
UniProtKB	Q9UL15	BAG5	part_of	GO:0030314	GO_REF:0000107	IEA	UniProtKB:Q8CI32|ensembl:ENSMUSP00000051049	C	BAG family molecular chaperone regulator 5	BAG5|KIAA0873	protein	taxon:9606	20260724	Ensembl		
UniProtKB	Q9UL16	CFAP45	enables	GO:0005515	PMID:32296183	IPI	UniProtKB:Q8TC29	F	Cilia- and flagella-associated protein 45	CFAP45|CCDC19|NESG1	protein	taxon:9606	20260725	IntAct		
UniProtKB	Q9UL16	CFAP45	enables	GO:0005515	PMID:33139725	IPI	UniProtKB:Q8N1V2	F	Cilia- and flagella-associated protein 45	CFAP45|CCDC19|NESG1	protein	taxon:9606	20210522	GO_Central	part_of(UBERON:0001901)	
UniProtKB	Q9UL16	CFAP45	enables	GO:0005515	PMID:33139725	IPI	UniProtKB:Q96MA6	F	Cilia- and flagella-associated protein 45	CFAP45|CCDC19|NESG1	protein	taxon:9606	20210522	GO_Central		
UniProtKB	Q9UL16	CFAP45	enables	GO:0016208	PMID:33139725	IDA		F	Cilia- and flagella-associated protein 45	CFAP45|CCDC19|NESG1	protein	taxon:9606	20210522	GO_Central		
UniProtKB	Q9UL16	CFAP45	involved_in	GO:0030317	GO_REF:0000024	ISS	UniProtKB:Q9D9U9	P	Cilia- and flagella-associated protein 45	CFAP45|CCDC19|NESG1	protein	taxon:9606	20240611	UniProt		
UniProtKB	Q9UL16	CFAP45	involved_in	GO:0030317	GO_REF:0000107	IEA	UniProtKB:Q9D9U9|ensembl:ENSMUSP00000083057	P	Cilia- and flagella-associated protein 45	CFAP45|CCDC19|NESG1	protein	taxon:9606	20260724	Ensembl		
UniProtKB	Q9UL16	CFAP45	involved_in	GO:0030317	PMID:33139725	IMP		P	Cilia- and flagella-associated protein 45	CFAP45|CCDC19|NESG1	protein	taxon:9606	20210519	GO_Central		
UniProtKB	Q9UL16	CFAP45	involved_in	GO:0061966	PMID:33139725	IMP		P	Cilia- and flagella-associated protein 45	CFAP45|CCDC19|NESG1	protein	taxon:9606	20210519	GO_Central		
UniProtKB	Q9UL16	CFAP45	is_active_in	GO:0036126	GO_REF:0000024	ISS	UniProtKB:Q9D9U9	C	Cilia- and flagella-associated protein 45	CFAP45|CCDC19|NESG1	protein	taxon:9606	20240611	UniProt		
UniProtKB	Q9UL16	CFAP45	is_active_in	GO:0036126	GO_REF:0000107	IEA	UniProtKB:Q9D9U9|ensembl:ENSMUSP00000083057	C	Cilia- and flagella-associated protein 45	CFAP45|CCDC19|NESG1	protein	taxon:9606	20260724	Ensembl		
UniProtKB	Q9UL16	CFAP45	is_active_in	GO:0160112	GO_REF:0000024	ISS	UniProtKB:Q9D9U9	C	Cilia- and flagella-associated protein 45	CFAP45|CCDC19|NESG1	protein	taxon:9606	20240611	UniProt		
UniProtKB	Q9UL16	CFAP45	is_active_in	GO:0160112	GO_REF:0000107	IEA	UniProtKB:Q9D9U9|ensembl:ENSMUSP00000083057	C	Cilia- and flagella-associated protein 45	CFAP45|CCDC19|NESG1	protein	taxon:9606	20260724	Ensembl		
UniProtKB	Q9UL16	CFAP45	located_in	GO:0005634	PMID:10524255	NAS		C	Cilia- and flagella-associated protein 45	CFAP45|CCDC19|NESG1	protein	taxon:9606	20120803	UniProt		
UniProtKB	Q9UL16	CFAP45	located_in	GO:0005879	GO_REF:0000024	ISS	UniProtKB:Q32LN4	C	Cilia- and flagella-associated protein 45	CFAP45|CCDC19|NESG1	protein	taxon:9606	20220422	UniProt		
UniProtKB	Q9UL16	CFAP45	located_in	GO:0005879	PMID:36191189	IDA		C	Cilia- and flagella-associated protein 45	CFAP45|CCDC19|NESG1	protein	taxon:9606	20230503	UniProt		
UniProtKB	Q9UL16	CFAP45	located_in	GO:0005929	GO_REF:0000044	IEA	UniProtKB-SubCell:SL-0066	C	Cilia- and flagella-associated protein 45	CFAP45|CCDC19|NESG1	protein	taxon:9606	20260727	UniProt		
UniProtKB	Q9UL16	CFAP45	located_in	GO:0005929	PMID:31429579	IDA		C	Cilia- and flagella-associated protein 45	CFAP45|CCDC19|NESG1	protein	taxon:9606	20241022	UniProt		
UniProtKB	Q9UL16	CFAP45	located_in	GO:0005930	GO_REF:0000044	IEA	UniProtKB-SubCell:SL-0304	C	Cilia- and flagella-associated protein 45	CFAP45|CCDC19|NESG1	protein	taxon:9606	20260727	UniProt		
UniProtKB	Q9UL16	CFAP45	located_in	GO:0005930	PMID:33139725	IDA		C	Cilia- and flagella-associated protein 45	CFAP45|CCDC19|NESG1	protein	taxon:9606	20210521	GO_Central	part_of(UBERON:0001901)	
UniProtKB	Q9UL16	CFAP45	located_in	GO:0031514	GO_REF:0000044	IEA	UniProtKB-SubCell:SL-0117	C	Cilia- and flagella-associated protein 45	CFAP45|CCDC19|NESG1	protein	taxon:9606	20260727	UniProt		
UniProtKB	Q9UL16	CFAP45	located_in	GO:0036126	PMID:31429579	IDA		C	Cilia- and flagella-associated protein 45	CFAP45|CCDC19|NESG1	protein	taxon:9606	20241022	UniProt		
UniProtKB	Q9UL16	CFAP45	located_in	GO:0097225	GO_REF:0000052	IDA		C	Cilia- and flagella-associated protein 45	CFAP45|CCDC19|NESG1	protein	taxon:9606	20251115	HPA		
UniProtKB	Q9UL16	CFAP45	located_in	GO:0097228	GO_REF:0000052	IDA		C	Cilia- and flagella-associated protein 45	CFAP45|CCDC19|NESG1	protein	taxon:9606	20251115	HPA		
UniProtKB	Q9UL16	CFAP45	located_in	GO:0097229	GO_REF:0000052	IDA		C	Cilia- and flagella-associated protein 45	CFAP45|CCDC19|NESG1	protein	taxon:9606	20251115	HPA		
UniProtKB	Q9UL16	CFAP45	located_in	GO:0097728	GO_REF:0000107	IEA	UniProtKB:Q9D9U9|ensembl:ENSMUSP00000083057	C	Cilia- and flagella-associated protein 45	CFAP45|CCDC19|NESG1	protein	taxon:9606	20260724	Ensembl		
UniProtKB	Q9UL16	CFAP45	located_in	GO:0097729	PMID:33139725	IDA		C	Cilia- and flagella-associated protein 45	CFAP45|CCDC19|NESG1	protein	taxon:9606	20210521	GO_Central	part_of(UBERON:0001901)	
UniProtKB	Q9UL16	CFAP45	located_in	GO:0099513	GO_REF:0000117	IEA	ARBA:ARBA00026672	C	Cilia- and flagella-associated protein 45	CFAP45|CCDC19|NESG1	protein	taxon:9606	20260727	UniProt		
UniProtKB	Q9UL17	TBX21	enables	GO:0000976	PMID:19805038	IDA		F	T-box transcription factor TBX21	TBX21|TBET|TBLYM	protein	taxon:9606	20110510	UniProt		
UniProtKB	Q9UL17	TBX21	enables	GO:0000978	GO_REF:0000002	IEA	InterPro:IPR001699	F	T-box transcription factor TBX21	TBX21|TBET|TBLYM	protein	taxon:9606	20260727	InterPro		
UniProtKB	Q9UL17	TBX21	enables	GO:0000978	GO_REF:0000033	IBA	MGI:MGI:102539|MGI:MGI:102541|MGI:MGI:107404|MGI:MGI:1277234|MGI:MGI:1888496|MGI:MGI:1891158|MGI:MGI:1923615|MGI:MGI:98472|MGI:MGI:98494|MGI:MGI:98495|PANTHER:PTN004251338|UniProtKB:O15119|UniProtKB:O15178|UniProtKB:Q13207|UniProtKB:Q99593	F	T-box transcription factor TBX21	TBX21|TBET|TBLYM	protein	taxon:9606	20211215	GO_Central		
UniProtKB	Q9UL17	TBX21	enables	GO:0000981	GO_REF:0000033	IBA	FB:FBgn0011723|FB:FBgn0028789|FB:FBgn0035956|FB:FBgn0261963|MGI:MGI:102541|MGI:MGI:1277234|MGI:MGI:1352483|MGI:MGI:1888496|MGI:MGI:1888984|MGI:MGI:1891158|MGI:MGI:1923615|MGI:MGI:98472|MGI:MGI:98493|PANTHER:PTN004251338|UniProtKB:O15119|UniProtKB:O15178|UniProtKB:Q13207|UniProtKB:Q99593|UniProtKB:Q9UL17|UniProtKB:Q9UMR3|ZFIN:ZDB-GENE-001228-1	F	T-box transcription factor TBX21	TBX21|TBET|TBLYM	protein	taxon:9606	20260528	GO_Central		
UniProtKB	Q9UL17	TBX21	enables	GO:0000981	GO_REF:0000117	IEA	ARBA:ARBA00029016	F	T-box transcription factor TBX21	TBX21|TBET|TBLYM	protein	taxon:9606	20260727	UniProt		
UniProtKB	Q9UL17	TBX21	enables	GO:0001227	PMID:18504404	IDA		F	T-box transcription factor TBX21	TBX21|TBET|TBLYM	protein	taxon:9606	20191112	NTNU_SB	has_input(NCBI_Gene:3596)	
UniProtKB	Q9UL17	TBX21	enables	GO:0001228	GO_REF:0000107	IEA	UniProtKB:Q9JKD8|ensembl:ENSMUSP00000001484	F	T-box transcription factor TBX21	TBX21|TBET|TBLYM	protein	taxon:9606	20260724	Ensembl		
UniProtKB	Q9UL17	TBX21	enables	GO:0003677	GO_REF:0000107	IEA	UniProtKB:Q9JKD8|ensembl:ENSMUSP00000001484	F	T-box transcription factor TBX21	TBX21|TBET|TBLYM	protein	taxon:9606	20260724	Ensembl		
UniProtKB	Q9UL17	TBX21	enables	GO:0003677	GO_REF:0000117	IEA	ARBA:ARBA00029224	F	T-box transcription factor TBX21	TBX21|TBET|TBLYM	protein	taxon:9606	20260727	UniProt		
UniProtKB	Q9UL17	TBX21	enables	GO:0003700	GO_REF:0000002	IEA	InterPro:IPR001699|InterPro:IPR008967|InterPro:IPR018186|InterPro:IPR036960|InterPro:IPR046360	F	T-box transcription factor TBX21	TBX21|TBET|TBLYM	protein	taxon:9606	20260727	InterPro		
UniProtKB	Q9UL17	TBX21	enables	GO:0005515	PMID:15662016	IPI	UniProtKB:P23771	F	T-box transcription factor TBX21	TBX21|TBET|TBLYM	protein	taxon:9606	20170918	UniProt		
UniProtKB	Q9UL17	TBX21	enables	GO:0005515	PMID:17075044	IPI	UniProtKB:P08047	F	T-box transcription factor TBX21	TBX21|TBET|TBLYM	protein	taxon:9606	20260725	IntAct		
UniProtKB	Q9UL17	TBX21	enables	GO:0005515	PMID:17075044	IPI	UniProtKB:P23771	F	T-box transcription factor TBX21	TBX21|TBET|TBLYM	protein	taxon:9606	20260725	IntAct		
UniProtKB	Q9UL17	TBX21	enables	GO:0005515	PMID:17075044	IPI	UniProtKB:Q09472	F	T-box transcription factor TBX21	TBX21|TBET|TBLYM	protein	taxon:9606	20260725	IntAct		
UniProtKB	Q9UL17	TBX21	enables	GO:0005515	PMID:17075044	IPI	UniProtKB:Q92793	F	T-box transcription factor TBX21	TBX21|TBET|TBLYM	protein	taxon:9606	20260725	IntAct		
UniProtKB	Q9UL17	TBX21	enables	GO:0005515	PMID:24845384	IPI	UniProtKB:Q14694	F	T-box transcription factor TBX21	TBX21|TBET|TBLYM	protein	taxon:9606	20170918	UniProt		
UniProtKB	Q9UL17	TBX21	enables	GO:0043565	PMID:23332764	IDA		F	T-box transcription factor TBX21	TBX21|TBET|TBLYM	protein	taxon:9606	20170307	NTNU_SB		
UniProtKB	Q9UL17	TBX21	enables	GO:1990837	PMID:28473536	IDA		F	T-box transcription factor TBX21	TBX21|TBET|TBLYM	protein	taxon:9606	20200608	ARUK-UCL		
UniProtKB	Q9UL17	TBX21	involved_in	GO:0000122	PMID:18504404	IDA		P	T-box transcription factor TBX21	TBX21|TBET|TBLYM	protein	taxon:9606	20170603	NTNU_SB	has_input(NCBI_Gene:3596)	
UniProtKB	Q9UL17	TBX21	involved_in	GO:0001708	GO_REF:0000033	IBA	FB:FBgn0261963|MGI:MGI:102539|MGI:MGI:1201683|MGI:MGI:98493|PANTHER:PTN000137774|WB:WBGene00003106|WB:WBGene00003376|WB:WBGene00006543|WB:WBGene00006554|ZFIN:ZDB-GENE-001228-1|ZFIN:ZDB-GENE-990726-27	P	T-box transcription factor TBX21	TBX21|TBET|TBLYM	protein	taxon:9606	20250902	GO_Central		
UniProtKB	Q9UL17	TBX21	involved_in	GO:0002296	GO_REF:0000024	ISS	UniProtKB:Q9JKD8	P	T-box transcription factor TBX21	TBX21|TBET|TBLYM	protein	taxon:9606	20210708	UniProt		
UniProtKB	Q9UL17	TBX21	involved_in	GO:0002296	GO_REF:0000107	IEA	UniProtKB:Q9JKD8|ensembl:ENSMUSP00000001484	P	T-box transcription factor TBX21	TBX21|TBET|TBLYM	protein	taxon:9606	20260724	Ensembl		
UniProtKB	Q9UL17	TBX21	involved_in	GO:0002523	GO_REF:0000107	IEA	UniProtKB:D3ZCM2|ensembl:ENSRNOP00000012538	P	T-box transcription factor TBX21	TBX21|TBET|TBLYM	protein	taxon:9606	20260724	Ensembl		
UniProtKB	Q9UL17	TBX21	involved_in	GO:0006355	GO_REF:0000002	IEA	InterPro:IPR001699|InterPro:IPR008967|InterPro:IPR018186|InterPro:IPR036960	P	T-box transcription factor TBX21	TBX21|TBET|TBLYM	protein	taxon:9606	20260727	InterPro		
UniProtKB	Q9UL17	TBX21	involved_in	GO:0006357	GO_REF:0000033	IBA	FB:FBgn0000179|FB:FBgn0011723|FB:FBgn0016660|FB:FBgn0021767|FB:FBgn0028789|FB:FBgn0035954|FB:FBgn0035956|FB:FBgn0261963|MGI:MGI:102539|MGI:MGI:102541|MGI:MGI:107404|MGI:MGI:1201683|MGI:MGI:1277234|MGI:MGI:1352483|MGI:MGI:1888496|MGI:MGI:1888984|MGI:MGI:1891158|MGI:MGI:1923615|MGI:MGI:98472|MGI:MGI:98493|MGI:MGI:98494|MGI:MGI:98495|PANTHER:PTN004251338|RGD:735203|UniProtKB:O15119|UniProtKB:O15178|UniProtKB:O95936|UniProtKB:P24781|UniProtKB:P87377|UniProtKB:Q13207|UniProtKB:Q8AV66|UniProtKB:Q8AX98|UniProtKB:Q99593|UniProtKB:Q9UL17|UniProtKB:Q9Y458|WB:WBGene00003106|WB:WBGene00004750|WB:WBGene00006554|ZFIN:ZDB-GENE-991124-7	P	T-box transcription factor TBX21	TBX21|TBET|TBLYM	protein	taxon:9606	20260528	GO_Central		
UniProtKB	Q9UL17	TBX21	involved_in	GO:0009615	PMID:20583921	IEP		P	T-box transcription factor TBX21	TBX21|TBET|TBLYM	protein	taxon:9606	20110506	UniProt		
UniProtKB	Q9UL17	TBX21	involved_in	GO:0032703	GO_REF:0000024	ISS	UniProtKB:Q9JKD8	P	T-box transcription factor TBX21	TBX21|TBET|TBLYM	protein	taxon:9606	20170918	UniProt		
UniProtKB	Q9UL17	TBX21	involved_in	GO:0032703	GO_REF:0000107	IEA	UniProtKB:Q9JKD8|ensembl:ENSMUSP00000001484	P	T-box transcription factor TBX21	TBX21|TBET|TBLYM	protein	taxon:9606	20260724	Ensembl		
UniProtKB	Q9UL17	TBX21	involved_in	GO:0043161	GO_REF:0000024	ISS	UniProtKB:Q9JKD8	P	T-box transcription factor TBX21	TBX21|TBET|TBLYM	protein	taxon:9606	20170918	UniProt		
UniProtKB	Q9UL17	TBX21	involved_in	GO:0043161	GO_REF:0000107	IEA	UniProtKB:Q9JKD8|ensembl:ENSMUSP00000001484	P	T-box transcription factor TBX21	TBX21|TBET|TBLYM	protein	taxon:9606	20260724	Ensembl		
UniProtKB	Q9UL17	TBX21	involved_in	GO:0045580	GO_REF:0000024	ISS	UniProtKB:Q9JKD8	P	T-box transcription factor TBX21	TBX21|TBET|TBLYM	protein	taxon:9606	20170918	UniProt		
UniProtKB	Q9UL17	TBX21	involved_in	GO:0045580	GO_REF:0000107	IEA	UniProtKB:Q9JKD8|ensembl:ENSMUSP00000001484	P	T-box transcription factor TBX21	TBX21|TBET|TBLYM	protein	taxon:9606	20260724	Ensembl		
UniProtKB	Q9UL17	TBX21	involved_in	GO:0045892	GO_REF:0000024	ISS	UniProtKB:Q9JKD8	P	T-box transcription factor TBX21	TBX21|TBET|TBLYM	protein	taxon:9606	20170918	UniProt		
UniProtKB	Q9UL17	TBX21	involved_in	GO:0045892	GO_REF:0000107	IEA	UniProtKB:Q9JKD8|ensembl:ENSMUSP00000001484	P	T-box transcription factor TBX21	TBX21|TBET|TBLYM	protein	taxon:9606	20260724	Ensembl		
UniProtKB	Q9UL17	TBX21	involved_in	GO:0045892	GO_REF:0000117	IEA	ARBA:ARBA00029084	P	T-box transcription factor TBX21	TBX21|TBET|TBLYM	protein	taxon:9606	20260727	UniProt		
UniProtKB	Q9UL17	TBX21	involved_in	GO:0045893	GO_REF:0000002	IEA	InterPro:IPR046360	P	T-box transcription factor TBX21	TBX21|TBET|TBLYM	protein	taxon:9606	20260727	InterPro		
UniProtKB	Q9UL17	TBX21	involved_in	GO:0045893	GO_REF:0000107	IEA	UniProtKB:Q9JKD8|ensembl:ENSMUSP00000001484	P	T-box transcription factor TBX21	TBX21|TBET|TBLYM	protein	taxon:9606	20260724	Ensembl		
UniProtKB	Q9UL17	TBX21	involved_in	GO:0045893	GO_REF:0000117	IEA	ARBA:ARBA00029082	P	T-box transcription factor TBX21	TBX21|TBET|TBLYM	protein	taxon:9606	20260727	UniProt		
UniProtKB	Q9UL17	TBX21	involved_in	GO:0045893	PMID:19805038	IDA		P	T-box transcription factor TBX21	TBX21|TBET|TBLYM	protein	taxon:9606	20110510	UniProt		
UniProtKB	Q9UL17	TBX21	involved_in	GO:0045944	GO_REF:0000024	ISS	UniProtKB:Q9JKD8	P	T-box transcription factor TBX21	TBX21|TBET|TBLYM	protein	taxon:9606	20210708	UniProt		
UniProtKB	Q9UL17	TBX21	involved_in	GO:0045944	GO_REF:0000107	IEA	UniProtKB:Q9JKD8|ensembl:ENSMUSP00000001484	P	T-box transcription factor TBX21	TBX21|TBET|TBLYM	protein	taxon:9606	20260724	Ensembl		
UniProtKB	Q9UL17	TBX21	involved_in	GO:0071548	GO_REF:0000107	IEA	UniProtKB:D3ZCM2|ensembl:ENSRNOP00000012538	P	T-box transcription factor TBX21	TBX21|TBET|TBLYM	protein	taxon:9606	20260724	Ensembl		
UniProtKB	Q9UL17	TBX21	involved_in	GO:0072676	GO_REF:0000033	IBA	MGI:MGI:1888984|PANTHER:PTN002601213|UniProtKB:Q9UL17	P	T-box transcription factor TBX21	TBX21|TBET|TBLYM	protein	taxon:9606	20190524	GO_Central		
UniProtKB	Q9UL17	TBX21	involved_in	GO:0072676	GO_REF:0000107	IEA	UniProtKB:Q9JKD8|ensembl:ENSMUSP00000001484	P	T-box transcription factor TBX21	TBX21|TBET|TBLYM	protein	taxon:9606	20260724	Ensembl		
UniProtKB	Q9UL17	TBX21	involved_in	GO:0072676	GO_REF:0000117	IEA	ARBA:ARBA00092565	P	T-box transcription factor TBX21	TBX21|TBET|TBLYM	protein	taxon:9606	20260727	UniProt		
UniProtKB	Q9UL17	TBX21	involved_in	GO:0072676	PMID:19805038	IDA		P	T-box transcription factor TBX21	TBX21|TBET|TBLYM	protein	taxon:9606	20110510	UniProt		
UniProtKB	Q9UL17	TBX21	involved_in	GO:2000320	GO_REF:0000024	ISS	UniProtKB:Q9JKD8	P	T-box transcription factor TBX21	TBX21|TBET|TBLYM	protein	taxon:9606	20170918	UniProt		
UniProtKB	Q9UL17	TBX21	involved_in	GO:2000320	GO_REF:0000107	IEA	UniProtKB:Q9JKD8|ensembl:ENSMUSP00000001484	P	T-box transcription factor TBX21	TBX21|TBET|TBLYM	protein	taxon:9606	20260724	Ensembl		
UniProtKB	Q9UL17	TBX21	involved_in	GO:2000329	GO_REF:0000024	ISS	UniProtKB:Q9JKD8	P	T-box transcription factor TBX21	TBX21|TBET|TBLYM	protein	taxon:9606	20170918	UniProt		
UniProtKB	Q9UL17	TBX21	involved_in	GO:2000329	GO_REF:0000107	IEA	UniProtKB:Q9JKD8|ensembl:ENSMUSP00000001484	P	T-box transcription factor TBX21	TBX21|TBET|TBLYM	protein	taxon:9606	20260724	Ensembl		
UniProtKB	Q9UL17	TBX21	involved_in	GO:2000552	GO_REF:0000024	ISS	UniProtKB:Q9JKD8	P	T-box transcription factor TBX21	TBX21|TBET|TBLYM	protein	taxon:9606	20170918	UniProt		
UniProtKB	Q9UL17	TBX21	involved_in	GO:2000552	GO_REF:0000107	IEA	UniProtKB:Q9JKD8|ensembl:ENSMUSP00000001484	P	T-box transcription factor TBX21	TBX21|TBET|TBLYM	protein	taxon:9606	20260724	Ensembl		
UniProtKB	Q9UL17	TBX21	involved_in	GO:2000556	GO_REF:0000024	ISS	UniProtKB:Q9JKD8	P	T-box transcription factor TBX21	TBX21|TBET|TBLYM	protein	taxon:9606	20210708	UniProt		
UniProtKB	Q9UL17	TBX21	involved_in	GO:2000556	GO_REF:0000107	IEA	UniProtKB:Q9JKD8|ensembl:ENSMUSP00000001484	P	T-box transcription factor TBX21	TBX21|TBET|TBLYM	protein	taxon:9606	20260724	Ensembl		
UniProtKB	Q9UL17	TBX21	is_active_in	GO:0000785	GO_REF:0000033	IBA	MGI:MGI:102539|MGI:MGI:1201683|MGI:MGI:98472|PANTHER:PTN004251338|UniProtKB:O15178|ZFIN:ZDB-GENE-020416-5|ZFIN:ZDB-GENE-980526-437|ZFIN:ZDB-GENE-990615-5	C	T-box transcription factor TBX21	TBX21|TBET|TBLYM	protein	taxon:9606	20230926	GO_Central		
UniProtKB	Q9UL17	TBX21	is_active_in	GO:0005634	GO_REF:0000033	IBA	FB:FBgn0000179|FB:FBgn0011723|FB:FBgn0035954|FB:FBgn0035956|FB:FBgn0266083|MGI:MGI:102539|MGI:MGI:102541|MGI:MGI:107404|MGI:MGI:1201683|MGI:MGI:1277234|MGI:MGI:1888496|MGI:MGI:1888984|MGI:MGI:1923615|MGI:MGI:98472|MGI:MGI:98493|MGI:MGI:98494|MGI:MGI:98495|PANTHER:PTN004251338|RGD:1308264|UniProtKB:O15119|UniProtKB:O15178|UniProtKB:O93288|UniProtKB:O95935|UniProtKB:P87377|UniProtKB:Q13207|UniProtKB:Q16650|UniProtKB:Q8IWI9|UniProtKB:Q8UW76|UniProtKB:Q99593|UniProtKB:Q9PWE8|UniProtKB:Q9UL17|UniProtKB:Q9Y458|WB:WBGene00003106|WB:WBGene00003376|WB:WBGene00004750|WB:WBGene00006543|WB:WBGene00006545|WB:WBGene00006546|WB:WBGene00006556|WB:WBGene00006557|ZFIN:ZDB-GENE-001228-1|ZFIN:ZDB-GENE-980526-437|ZFIN:ZDB-GENE-990615-5|ZFIN:ZDB-GENE-991124-7	C	T-box transcription factor TBX21	TBX21|TBET|TBLYM	protein	taxon:9606	20260528	GO_Central		
UniProtKB	Q9UL17	TBX21	located_in	GO:0005634	GO_REF:0000002	IEA	InterPro:IPR018186|InterPro:IPR036960	C	T-box transcription factor TBX21	TBX21|TBET|TBLYM	protein	taxon:9606	20260727	InterPro		
UniProtKB	Q9UL17	TBX21	located_in	GO:0005634	GO_REF:0000024	ISS	UniProtKB:Q9JKD8	C	T-box transcription factor TBX21	TBX21|TBET|TBLYM	protein	taxon:9606	20170918	UniProt		
UniProtKB	Q9UL17	TBX21	located_in	GO:0005634	GO_REF:0000044	IEA	UniProtKB-SubCell:SL-0191	C	T-box transcription factor TBX21	TBX21|TBET|TBLYM	protein	taxon:9606	20260727	UniProt		
UniProtKB	Q9UL17	TBX21	located_in	GO:0005634	GO_REF:0000107	IEA	UniProtKB:D3ZCM2|ensembl:ENSRNOP00000012538	C	T-box transcription factor TBX21	TBX21|TBET|TBLYM	protein	taxon:9606	20260724	Ensembl		
UniProtKB	Q9UL17	TBX21	located_in	GO:0005634	GO_REF:0000107	IEA	UniProtKB:Q9JKD8|ensembl:ENSMUSP00000001484	C	T-box transcription factor TBX21	TBX21|TBET|TBLYM	protein	taxon:9606	20260724	Ensembl		
UniProtKB	Q9UL17	TBX21	located_in	GO:0005634	GO_REF:0000117	IEA	ARBA:ARBA00026330	C	T-box transcription factor TBX21	TBX21|TBET|TBLYM	protein	taxon:9606	20260727	UniProt		
UniProtKB	Q9UL17	TBX21	located_in	GO:0005634	PMID:24845384	EXP		C	T-box transcription factor TBX21	TBX21|TBET|TBLYM	protein	taxon:9606	20220523	UniProt		
UniProtKB	Q9UL17	TBX21	located_in	GO:0005634	PMID:33296702	EXP		C	T-box transcription factor TBX21	TBX21|TBET|TBLYM	protein	taxon:9606	20220523	UniProt		
UniProtKB	Q9UL17	TBX21	located_in	GO:0005737	GO_REF:0000107	IEA	UniProtKB:D3ZCM2|ensembl:ENSRNOP00000012538	C	T-box transcription factor TBX21	TBX21|TBET|TBLYM	protein	taxon:9606	20260724	Ensembl		
UniProtKB	Q9UL17	TBX21	located_in	GO:0043025	GO_REF:0000107	IEA	UniProtKB:Q9JKD8|ensembl:ENSMUSP00000001484	C	T-box transcription factor TBX21	TBX21|TBET|TBLYM	protein	taxon:9606	20260724	Ensembl		
UniProtKB	Q9UL18	AGO1	NOT|enables	GO:0004521	PMID:23809764	IDA		F	Protein argonaute-1	AGO1|EIF2C1	protein	taxon:9606	20140217	UniProt		
UniProtKB	Q9UL18	AGO1	NOT|involved_in	GO:0035279	PMID:15260970	IDA		P	Protein argonaute-1	AGO1|EIF2C1	protein	taxon:9606	20150119	BHF-UCL		
UniProtKB	Q9UL18	AGO1	NOT|involved_in	GO:0090625	PMID:15260970	IDA		P	Protein argonaute-1	AGO1|EIF2C1	protein	taxon:9606	20150202	BHF-UCL		
UniProtKB	Q9UL18	AGO1	enables	GO:0000976	GO_REF:0000107	IEA	UniProtKB:Q8CJG1|ensembl:ENSMUSP00000095498	F	Protein argonaute-1	AGO1|EIF2C1	protein	taxon:9606	20260724	Ensembl		
UniProtKB	Q9UL18	AGO1	enables	GO:0000978	GO_REF:0000107	IEA	UniProtKB:Q8CJG1|ensembl:ENSMUSP00000095498	F	Protein argonaute-1	AGO1|EIF2C1	protein	taxon:9606	20260724	Ensembl		
UniProtKB	Q9UL18	AGO1	enables	GO:0000993	PMID:25336585	IDA		F	Protein argonaute-1	AGO1|EIF2C1	protein	taxon:9606	20150223	BHF-UCL		
UniProtKB	Q9UL18	AGO1	enables	GO:0001046	PMID:25336585	IMP		F	Protein argonaute-1	AGO1|EIF2C1	protein	taxon:9606	20150224	BHF-UCL	has_input(UniProtKB:P60568)	
UniProtKB	Q9UL18	AGO1	enables	GO:0003676	GO_REF:0000002	IEA	InterPro:IPR003165|InterPro:IPR036397	F	Protein argonaute-1	AGO1|EIF2C1	protein	taxon:9606	20260727	InterPro		
UniProtKB	Q9UL18	AGO1	enables	GO:0003723	GO_REF:0000002	IEA	InterPro:IPR003100	F	Protein argonaute-1	AGO1|EIF2C1	protein	taxon:9606	20260727	InterPro		
UniProtKB	Q9UL18	AGO1	enables	GO:0003723	GO_REF:0000107	IEA	UniProtKB:Q8CJG1|ensembl:ENSMUSP00000095498	F	Protein argonaute-1	AGO1|EIF2C1	protein	taxon:9606	20260724	Ensembl		
UniProtKB	Q9UL18	AGO1	enables	GO:0003723	PMID:22681889	HDA		F	Protein argonaute-1	AGO1|EIF2C1	protein	taxon:9606	20140203	UniProt		
UniProtKB	Q9UL18	AGO1	enables	GO:0003723	PMID:23809764	IDA		F	Protein argonaute-1	AGO1|EIF2C1	protein	taxon:9606	20140217	UniProt		
UniProtKB	Q9UL18	AGO1	enables	GO:0003725	GO_REF:0000117	IEA	ARBA:ARBA00028403	F	Protein argonaute-1	AGO1|EIF2C1	protein	taxon:9606	20260727	UniProt		
UniProtKB	Q9UL18	AGO1	enables	GO:0003725	PMID:19966796	IDA		F	Protein argonaute-1	AGO1|EIF2C1	protein	taxon:9606	20150202	BHF-UCL		
UniProtKB	Q9UL18	AGO1	enables	GO:0003727	GO_REF:0000033	IBA	FB:FBgn0087035|FB:FBgn0262739|PANTHER:PTN000527276|PomBase:SPCC736.11|UniProtKB:Q9H9G7|UniProtKB:Q9HCK5|UniProtKB:Q9UKV8|UniProtKB:Q9UL18|WB:WBGene00000105|WB:WBGene00000106	F	Protein argonaute-1	AGO1|EIF2C1	protein	taxon:9606	20210924	GO_Central		
UniProtKB	Q9UL18	AGO1	enables	GO:0003727	GO_REF:0000117	IEA	ARBA:ARBA00089173	F	Protein argonaute-1	AGO1|EIF2C1	protein	taxon:9606	20260727	UniProt		
UniProtKB	Q9UL18	AGO1	enables	GO:0003727	PMID:19966796	IDA		F	Protein argonaute-1	AGO1|EIF2C1	protein	taxon:9606	20150202	BHF-UCL		
UniProtKB	Q9UL18	AGO1	enables	GO:0005515	PMID:12526743	IPI	UniProtKB:Q9UPY3	F	Protein argonaute-1	AGO1|EIF2C1	protein	taxon:9606	20150615	BHF-UCL		
UniProtKB	Q9UL18	AGO1	enables	GO:0005515	PMID:12526743	IPI	UniProtKB:Q9UPY3	F	Protein argonaute-1	AGO1|EIF2C1	protein	taxon:9606	20260725	IntAct		
UniProtKB	Q9UL18	AGO1	enables	GO:0005515	PMID:16289642	IPI	UniProtKB:Q9HCE1	F	Protein argonaute-1	AGO1|EIF2C1	protein	taxon:9606	20120708	UniProt		
UniProtKB	Q9UL18	AGO1	enables	GO:0005515	PMID:16756390	IPI	UniProtKB:Q9UKV8	F	Protein argonaute-1	AGO1|EIF2C1	protein	taxon:9606	20260725	IntAct		
UniProtKB	Q9UL18	AGO1	enables	GO:0005515	PMID:17891150	IPI	UniProtKB:Q9UPQ9-2	F	Protein argonaute-1	AGO1|EIF2C1	protein	taxon:9606	20260725	IntAct		
UniProtKB	Q9UL18	AGO1	enables	GO:0005515	PMID:17932509	IPI	UniProtKB:P08238	F	Protein argonaute-1	AGO1|EIF2C1	protein	taxon:9606	20260725	IntAct		
UniProtKB	Q9UL18	AGO1	enables	GO:0005515	PMID:17932509	IPI	UniProtKB:P11940	F	Protein argonaute-1	AGO1|EIF2C1	protein	taxon:9606	20110624	UniProt		
UniProtKB	Q9UL18	AGO1	enables	GO:0005515	PMID:17932509	IPI	UniProtKB:P17844	F	Protein argonaute-1	AGO1|EIF2C1	protein	taxon:9606	20110624	UniProt		
UniProtKB	Q9UL18	AGO1	enables	GO:0005515	PMID:17932509	IPI	UniProtKB:P43243	F	Protein argonaute-1	AGO1|EIF2C1	protein	taxon:9606	20110624	UniProt		
UniProtKB	Q9UL18	AGO1	enables	GO:0005515	PMID:17932509	IPI	UniProtKB:P52597	F	Protein argonaute-1	AGO1|EIF2C1	protein	taxon:9606	20110624	UniProt		
UniProtKB	Q9UL18	AGO1	enables	GO:0005515	PMID:17932509	IPI	UniProtKB:P67809	F	Protein argonaute-1	AGO1|EIF2C1	protein	taxon:9606	20110624	UniProt		
UniProtKB	Q9UL18	AGO1	enables	GO:0005515	PMID:17932509	IPI	UniProtKB:Q12906	F	Protein argonaute-1	AGO1|EIF2C1	protein	taxon:9606	20110624	UniProt		
UniProtKB	Q9UL18	AGO1	enables	GO:0005515	PMID:17932509	IPI	UniProtKB:Q15020	F	Protein argonaute-1	AGO1|EIF2C1	protein	taxon:9606	20110624	UniProt		
UniProtKB	Q9UL18	AGO1	enables	GO:0005515	PMID:17932509	IPI	UniProtKB:Q15717	F	Protein argonaute-1	AGO1|EIF2C1	protein	taxon:9606	20110624	UniProt		
UniProtKB	Q9UL18	AGO1	enables	GO:0005515	PMID:17932509	IPI	UniProtKB:Q16531	F	Protein argonaute-1	AGO1|EIF2C1	protein	taxon:9606	20110624	UniProt		
UniProtKB	Q9UL18	AGO1	enables	GO:0005515	PMID:17932509	IPI	UniProtKB:Q7L2E3	F	Protein argonaute-1	AGO1|EIF2C1	protein	taxon:9606	20110624	UniProt		
UniProtKB	Q9UL18	AGO1	enables	GO:0005515	PMID:17932509	IPI	UniProtKB:Q92900	F	Protein argonaute-1	AGO1|EIF2C1	protein	taxon:9606	20110624	UniProt		
UniProtKB	Q9UL18	AGO1	enables	GO:0005515	PMID:17932509	IPI	UniProtKB:Q9H0S4	F	Protein argonaute-1	AGO1|EIF2C1	protein	taxon:9606	20110624	UniProt		
UniProtKB	Q9UL18	AGO1	enables	GO:0005515	PMID:17932509	IPI	UniProtKB:Q9H2U1	F	Protein argonaute-1	AGO1|EIF2C1	protein	taxon:9606	20110624	UniProt		
UniProtKB	Q9UL18	AGO1	enables	GO:0005515	PMID:17932509	IPI	UniProtKB:Q9NZI8	F	Protein argonaute-1	AGO1|EIF2C1	protein	taxon:9606	20110624	UniProt		
UniProtKB	Q9UL18	AGO1	enables	GO:0005515	PMID:17932509	IPI	UniProtKB:Q9UPY3	F	Protein argonaute-1	AGO1|EIF2C1	protein	taxon:9606	20260725	IntAct		
UniProtKB	Q9UL18	AGO1	enables	GO:0005515	PMID:18482256	IPI	UniProtKB:P04156	F	Protein argonaute-1	AGO1|EIF2C1	protein	taxon:9606	20260725	IntAct		
UniProtKB	Q9UL18	AGO1	enables	GO:0005515	PMID:19167051	IPI	UniProtKB:O15397	F	Protein argonaute-1	AGO1|EIF2C1	protein	taxon:9606	20260725	IntAct		
UniProtKB	Q9UL18	AGO1	enables	GO:0005515	PMID:19324964	IPI	UniProtKB:Q8NDV7	F	Protein argonaute-1	AGO1|EIF2C1	protein	taxon:9606	20260725	IntAct		
UniProtKB	Q9UL18	AGO1	enables	GO:0005515	PMID:19383768	IPI	UniProtKB:Q8NDV7	F	Protein argonaute-1	AGO1|EIF2C1	protein	taxon:9606	20260725	IntAct		
UniProtKB	Q9UL18	AGO1	enables	GO:0005515	PMID:19383768	IPI	UniProtKB:Q9HCJ0	F	Protein argonaute-1	AGO1|EIF2C1	protein	taxon:9606	20260725	IntAct		
UniProtKB	Q9UL18	AGO1	enables	GO:0005515	PMID:19383768	IPI	UniProtKB:Q9UPQ9-2	F	Protein argonaute-1	AGO1|EIF2C1	protein	taxon:9606	20260725	IntAct		
UniProtKB	Q9UL18	AGO1	enables	GO:0005515	PMID:19716330	IPI	UniProtKB:Q8NDV7	F	Protein argonaute-1	AGO1|EIF2C1	protein	taxon:9606	20260725	IntAct		
UniProtKB	Q9UL18	AGO1	enables	GO:0005515	PMID:19716330	IPI	UniProtKB:Q9UPY3	F	Protein argonaute-1	AGO1|EIF2C1	protein	taxon:9606	20260725	IntAct		
UniProtKB	Q9UL18	AGO1	enables	GO:0005515	PMID:20616046	IPI	UniProtKB:A6NIX2	F	Protein argonaute-1	AGO1|EIF2C1	protein	taxon:9606	20120304	UniProt		
UniProtKB	Q9UL18	AGO1	enables	GO:0005515	PMID:20616046	IPI	UniProtKB:Q96IF1	F	Protein argonaute-1	AGO1|EIF2C1	protein	taxon:9606	20120304	UniProt		
UniProtKB	Q9UL18	AGO1	enables	GO:0005515	PMID:20616046	IPI	UniProtKB:Q9UGP4	F	Protein argonaute-1	AGO1|EIF2C1	protein	taxon:9606	20120304	UniProt		
UniProtKB	Q9UL18	AGO1	enables	GO:0005515	PMID:22484317	IPI	UniProtKB:P04156	F	Protein argonaute-1	AGO1|EIF2C1	protein	taxon:9606	20260725	IntAct		
UniProtKB	Q9UL18	AGO1	enables	GO:0005515	PMID:22484317	IPI	UniProtKB:Q8NDV7	F	Protein argonaute-1	AGO1|EIF2C1	protein	taxon:9606	20260725	IntAct		
UniProtKB	Q9UL18	AGO1	enables	GO:0005515	PMID:22915799	IPI	UniProtKB:Q6NTF7	F	Protein argonaute-1	AGO1|EIF2C1	protein	taxon:9606	20130204	UniProt		
UniProtKB	Q9UL18	AGO1	enables	GO:0005515	PMID:22915799	IPI	UniProtKB:Q8IUX4	F	Protein argonaute-1	AGO1|EIF2C1	protein	taxon:9606	20130204	UniProt		
UniProtKB	Q9UL18	AGO1	enables	GO:0005515	PMID:22915799	IPI	UniProtKB:Q9HC16	F	Protein argonaute-1	AGO1|EIF2C1	protein	taxon:9606	20130204	UniProt		
UniProtKB	Q9UL18	AGO1	enables	GO:0005515	PMID:25036637	IPI	UniProtKB:P08238	F	Protein argonaute-1	AGO1|EIF2C1	protein	taxon:9606	20260725	IntAct		
UniProtKB	Q9UL18	AGO1	enables	GO:0005515	PMID:25336585	IPI	UniProtKB:P20226	F	Protein argonaute-1	AGO1|EIF2C1	protein	taxon:9606	20150223	BHF-UCL		
UniProtKB	Q9UL18	AGO1	enables	GO:0005515	PMID:28330616	IPI	UniProtKB:P53041	F	Protein argonaute-1	AGO1|EIF2C1	protein	taxon:9606	20260725	IntAct		
UniProtKB	Q9UL18	AGO1	enables	GO:0005515	PMID:28683311	IPI	UniProtKB:Q9UGP4	F	Protein argonaute-1	AGO1|EIF2C1	protein	taxon:9606	20260725	IntAct	occurs_in(GO:0000932)	
UniProtKB	Q9UL18	AGO1	enables	GO:0005515	PMID:33961781	IPI	UniProtKB:P08238	F	Protein argonaute-1	AGO1|EIF2C1	protein	taxon:9606	20260725	IntAct		
UniProtKB	Q9UL18	AGO1	enables	GO:0005515	PMID:33961781	IPI	UniProtKB:Q8NDV7	F	Protein argonaute-1	AGO1|EIF2C1	protein	taxon:9606	20260725	IntAct		
UniProtKB	Q9UL18	AGO1	enables	GO:0005515	PMID:33961781	IPI	UniProtKB:Q9UKV8	F	Protein argonaute-1	AGO1|EIF2C1	protein	taxon:9606	20260725	IntAct		
UniProtKB	Q9UL18	AGO1	enables	GO:0005515	PMID:33961781	IPI	UniProtKB:Q9UPY3	F	Protein argonaute-1	AGO1|EIF2C1	protein	taxon:9606	20260725	IntAct		
UniProtKB	Q9UL18	AGO1	enables	GO:0005515	PMID:35271311	IPI	UniProtKB:Q8NDV7	F	Protein argonaute-1	AGO1|EIF2C1	protein	taxon:9606	20260725	IntAct		
UniProtKB	Q9UL18	AGO1	enables	GO:0005515	PMID:35271311	IPI	UniProtKB:Q9HCJ0	F	Protein argonaute-1	AGO1|EIF2C1	protein	taxon:9606	20260725	IntAct		
UniProtKB	Q9UL18	AGO1	enables	GO:0005515	PMID:35271311	IPI	UniProtKB:Q9UKV8	F	Protein argonaute-1	AGO1|EIF2C1	protein	taxon:9606	20260725	IntAct		
UniProtKB	Q9UL18	AGO1	enables	GO:0005515	PMID:35709258	IPI	UniProtKB:Q66GS9	F	Protein argonaute-1	AGO1|EIF2C1	protein	taxon:9606	20260725	IntAct		
UniProtKB	Q9UL18	AGO1	enables	GO:0005515	PMID:40205054	IPI	UniProtKB:P08238	F	Protein argonaute-1	AGO1|EIF2C1	protein	taxon:9606	20260725	IntAct		
UniProtKB	Q9UL18	AGO1	enables	GO:0005515	PMID:40205054	IPI	UniProtKB:P53041	F	Protein argonaute-1	AGO1|EIF2C1	protein	taxon:9606	20260725	IntAct		
UniProtKB	Q9UL18	AGO1	enables	GO:0005515	PMID:40205054	IPI	UniProtKB:Q8NDV7	F	Protein argonaute-1	AGO1|EIF2C1	protein	taxon:9606	20260725	IntAct		
UniProtKB	Q9UL18	AGO1	enables	GO:0005515	PMID:40205054	IPI	UniProtKB:Q9UPY3	F	Protein argonaute-1	AGO1|EIF2C1	protein	taxon:9606	20260725	IntAct		
UniProtKB	Q9UL18	AGO1	enables	GO:0035198	GO_REF:0000033	IBA	FB:FBgn0262739|MGI:MGI:2446630|MGI:MGI:2446632|PANTHER:PTN001113179|UniProtKB:Q9H9G7|UniProtKB:Q9HCK5|UniProtKB:Q9UKV8|UniProtKB:Q9UL18|WB:WBGene00000105|WB:WBGene00000106|ZFIN:ZDB-GENE-110606-6	F	Protein argonaute-1	AGO1|EIF2C1	protein	taxon:9606	20220825	GO_Central		
UniProtKB	Q9UL18	AGO1	enables	GO:0035198	GO_REF:0000107	IEA	UniProtKB:Q8CJG1|ensembl:ENSMUSP00000095498	F	Protein argonaute-1	AGO1|EIF2C1	protein	taxon:9606	20260724	Ensembl		
UniProtKB	Q9UL18	AGO1	enables	GO:0035198	GO_REF:0000117	IEA	ARBA:ARBA00091599	F	Protein argonaute-1	AGO1|EIF2C1	protein	taxon:9606	20260727	UniProt		
UniProtKB	Q9UL18	AGO1	enables	GO:0035198	PMID:15260970	IDA		F	Protein argonaute-1	AGO1|EIF2C1	protein	taxon:9606	20150119	BHF-UCL	occurs_in(GO:0005737)	
UniProtKB	Q9UL18	AGO1	involved_in	GO:0000956	PMID:18771919	IDA		P	Protein argonaute-1	AGO1|EIF2C1	protein	taxon:9606	20090421	UniProt		
UniProtKB	Q9UL18	AGO1	involved_in	GO:0016525	PMID:23426184	IMP		P	Protein argonaute-1	AGO1|EIF2C1	protein	taxon:9606	20171109	BHF-UCL	occurs_in(CL:0002618)	
UniProtKB	Q9UL18	AGO1	involved_in	GO:0031054	GO_REF:0000033	IBA	MGI:MGI:2446632|PANTHER:PTN000527278|UniProtKB:Q9H9G7|UniProtKB:Q9HCK5|UniProtKB:Q9UKV8|UniProtKB:Q9UL18|ZFIN:ZDB-GENE-110606-6	P	Protein argonaute-1	AGO1|EIF2C1	protein	taxon:9606	20230829	GO_Central		
UniProtKB	Q9UL18	AGO1	involved_in	GO:0031054	GO_REF:0000117	IEA	ARBA:ARBA00027506	P	Protein argonaute-1	AGO1|EIF2C1	protein	taxon:9606	20260727	UniProt		
UniProtKB	Q9UL18	AGO1	involved_in	GO:0031054	PMID:19966796	IDA		P	Protein argonaute-1	AGO1|EIF2C1	protein	taxon:9606	20150204	BHF-UCL		
UniProtKB	Q9UL18	AGO1	involved_in	GO:0035194	GO_REF:0000033	IBA	FB:FBgn0087035|FB:FBgn0262739|MGI:MGI:2446632|PANTHER:PTN001113179|UniProtKB:Q9H9G7|UniProtKB:Q9HCK5|UniProtKB:Q9UKV8|UniProtKB:Q9UL18|WB:WBGene00000105|WB:WBGene00000106|WB:WBGene00004323|WB:WBGene00007624|WB:WBGene00017641|WB:WBGene00019862|WB:WBGene00019971	P	Protein argonaute-1	AGO1|EIF2C1	protein	taxon:9606	20260601	GO_Central		
UniProtKB	Q9UL18	AGO1	involved_in	GO:0035196	PMID:22795694	IMP		P	Protein argonaute-1	AGO1|EIF2C1	protein	taxon:9606	20150206	BHF-UCL		
UniProtKB	Q9UL18	AGO1	involved_in	GO:0035196	PMID:28781232	NAS		P	Protein argonaute-1	AGO1|EIF2C1	protein	taxon:9606	20251221	ComplexPortal		
UniProtKB	Q9UL18	AGO1	involved_in	GO:0035278	GO_REF:0000117	IEA	ARBA:ARBA00091152	P	Protein argonaute-1	AGO1|EIF2C1	protein	taxon:9606	20260727	UniProt		
UniProtKB	Q9UL18	AGO1	involved_in	GO:0035278	PMID:18771919	IDA		P	Protein argonaute-1	AGO1|EIF2C1	protein	taxon:9606	20090421	UniProt		
UniProtKB	Q9UL18	AGO1	involved_in	GO:0043488	GO_REF:0000107	IEA	UniProtKB:A0A8I5Y871|ensembl:ENSRNOP00000077744	P	Protein argonaute-1	AGO1|EIF2C1	protein	taxon:9606	20260724	Ensembl		
UniProtKB	Q9UL18	AGO1	involved_in	GO:0045944	PMID:25336585	IMP		P	Protein argonaute-1	AGO1|EIF2C1	protein	taxon:9606	20151127	BHF-UCL	has_input(UniProtKB:P60568)	
UniProtKB	Q9UL18	AGO1	involved_in	GO:0070922	GO_REF:0000117	IEA	ARBA:ARBA00086266	P	Protein argonaute-1	AGO1|EIF2C1	protein	taxon:9606	20260727	UniProt		
UniProtKB	Q9UL18	AGO1	involved_in	GO:0070922	PMID:19966796	IDA		P	Protein argonaute-1	AGO1|EIF2C1	protein	taxon:9606	20150202	BHF-UCL		
UniProtKB	Q9UL18	AGO1	involved_in	GO:1901224	GO_REF:0000107	IEA	UniProtKB:Q8CJG1|ensembl:ENSMUSP00000095498	P	Protein argonaute-1	AGO1|EIF2C1	protein	taxon:9606	20260724	Ensembl		
UniProtKB	Q9UL18	AGO1	is_active_in	GO:0005634	GO_REF:0000033	IBA	AGI_LocusCode:AT1G31280|AGI_LocusCode:AT1G48410|AGI_LocusCode:AT2G27040|AGI_LocusCode:AT2G32940|AGI_LocusCode:AT5G21150|FB:FBgn0004872|FB:FBgn0087035|FB:FBgn0262739|MGI:MGI:1924100|MGI:MGI:1928897|MGI:MGI:1930036|MGI:MGI:2446630|MGI:MGI:2446632|MGI:MGI:2446634|MGI:MGI:3041167|PANTHER:PTN001875625|PomBase:SPCC736.11|UniProtKB:Q7Z3Z3|UniProtKB:Q7Z3Z4|UniProtKB:Q851R2|UniProtKB:Q8TC59|UniProtKB:Q9UKV8|WB:WBGene00007624|WB:WBGene00017641|WB:WBGene00019862|ZFIN:ZDB-GENE-060526-345|dictyBase:DDB_G0276299|dictyBase:DDB_G0290377	C	Protein argonaute-1	AGO1|EIF2C1	protein	taxon:9606	20251220	GO_Central		
UniProtKB	Q9UL18	AGO1	is_active_in	GO:0005737	GO_REF:0000033	IBA	AGI_LocusCode:AT1G31280|AGI_LocusCode:AT1G48410|AGI_LocusCode:AT1G69440|AGI_LocusCode:AT2G27040|AGI_LocusCode:AT2G27880|AGI_LocusCode:AT5G21150|AGI_LocusCode:AT5G43810|FB:FBgn0087035|FB:FBgn0262739|MGI:MGI:1924100|MGI:MGI:2446630|MGI:MGI:2446632|PANTHER:PTN000527275|RGD:621255|UniProtKB:Q389P5|UniProtKB:Q4QCH4|UniProtKB:Q69VD5|UniProtKB:Q9H9G7|UniProtKB:Q9HCK5|UniProtKB:Q9UKV8|UniProtKB:Q9UL18|WB:WBGene00000105|WB:WBGene00000106|WB:WBGene00006449|WB:WBGene00010263|WB:WBGene00011061|WB:WBGene00011910|WB:WBGene00011945|WB:WBGene00017641|WB:WBGene00019971	C	Protein argonaute-1	AGO1|EIF2C1	protein	taxon:9606	20260601	GO_Central		
UniProtKB	Q9UL18	AGO1	is_active_in	GO:0036464	GO_REF:0000033	IBA	FB:FBgn0087035|FB:FBgn0262739|MGI:MGI:1924100|MGI:MGI:2446630|MGI:MGI:2446632|PANTHER:PTN001113179|RGD:621255|UniProtKB:Q9H9G7|UniProtKB:Q9HCK5|UniProtKB:Q9UKV8|UniProtKB:Q9UL18|WB:WBGene00000105|WB:WBGene00011061|WB:WBGene00011910|WB:WBGene00011945|WB:WBGene00017641	C	Protein argonaute-1	AGO1|EIF2C1	protein	taxon:9606	20240206	GO_Central		
UniProtKB	Q9UL18	AGO1	located_in	GO:0000932	GO_REF:0000044	IEA	UniProtKB-SubCell:SL-0230	C	Protein argonaute-1	AGO1|EIF2C1	protein	taxon:9606	20260727	UniProt		
UniProtKB	Q9UL18	AGO1	located_in	GO:0000932	GO_REF:0000107	IEA	UniProtKB:Q8CJG1|ensembl:ENSMUSP00000095498	C	Protein argonaute-1	AGO1|EIF2C1	protein	taxon:9606	20260724	Ensembl		
UniProtKB	Q9UL18	AGO1	located_in	GO:0005634	GO_REF:0000107	IEA	UniProtKB:Q8CJG1|ensembl:ENSMUSP00000095498	C	Protein argonaute-1	AGO1|EIF2C1	protein	taxon:9606	20260724	Ensembl		
UniProtKB	Q9UL18	AGO1	located_in	GO:0005634	PMID:25336585	IC	GO:0001046	C	Protein argonaute-1	AGO1|EIF2C1	protein	taxon:9606	20150224	BHF-UCL		
UniProtKB	Q9UL18	AGO1	located_in	GO:0005654	Reactome:R-HSA-5578742	TAS		C	Protein argonaute-1	AGO1|EIF2C1	protein	taxon:9606	20140531	Reactome		
UniProtKB	Q9UL18	AGO1	located_in	GO:0005737	PMID:15260970	IDA		C	Protein argonaute-1	AGO1|EIF2C1	protein	taxon:9606	20150119	BHF-UCL		
UniProtKB	Q9UL18	AGO1	located_in	GO:0005737	PMID:17932509	IDA		C	Protein argonaute-1	AGO1|EIF2C1	protein	taxon:9606	20231110	UniProt		
UniProtKB	Q9UL18	AGO1	located_in	GO:0005737	PMID:20014101	IDA		C	Protein argonaute-1	AGO1|EIF2C1	protein	taxon:9606	20111129	MGI		
UniProtKB	Q9UL18	AGO1	located_in	GO:0005829	GO_REF:0000107	IEA	UniProtKB:Q8CJG1|ensembl:ENSMUSP00000095498	C	Protein argonaute-1	AGO1|EIF2C1	protein	taxon:9606	20260724	Ensembl		
UniProtKB	Q9UL18	AGO1	located_in	GO:0005829	Reactome:R-HSA-1606561	TAS		C	Protein argonaute-1	AGO1|EIF2C1	protein	taxon:9606	20130601	Reactome		
UniProtKB	Q9UL18	AGO1	located_in	GO:0005829	Reactome:R-HSA-1606682	TAS		C	Protein argonaute-1	AGO1|EIF2C1	protein	taxon:9606	20130601	Reactome		
UniProtKB	Q9UL18	AGO1	located_in	GO:0005829	Reactome:R-HSA-1912362	TAS		C	Protein argonaute-1	AGO1|EIF2C1	protein	taxon:9606	20130601	Reactome		
UniProtKB	Q9UL18	AGO1	located_in	GO:0005829	Reactome:R-HSA-1912363	TAS		C	Protein argonaute-1	AGO1|EIF2C1	protein	taxon:9606	20130601	Reactome		
UniProtKB	Q9UL18	AGO1	located_in	GO:0005829	Reactome:R-HSA-1912364	TAS		C	Protein argonaute-1	AGO1|EIF2C1	protein	taxon:9606	20130601	Reactome		
UniProtKB	Q9UL18	AGO1	located_in	GO:0005829	Reactome:R-HSA-1912366	TAS		C	Protein argonaute-1	AGO1|EIF2C1	protein	taxon:9606	20130601	Reactome		
UniProtKB	Q9UL18	AGO1	located_in	GO:0005829	Reactome:R-HSA-1912367	TAS		C	Protein argonaute-1	AGO1|EIF2C1	protein	taxon:9606	20130601	Reactome		
UniProtKB	Q9UL18	AGO1	located_in	GO:0005829	Reactome:R-HSA-1912368	TAS		C	Protein argonaute-1	AGO1|EIF2C1	protein	taxon:9606	20130601	Reactome		
UniProtKB	Q9UL18	AGO1	located_in	GO:0005829	Reactome:R-HSA-1912406	TAS		C	Protein argonaute-1	AGO1|EIF2C1	protein	taxon:9606	20130601	Reactome		
UniProtKB	Q9UL18	AGO1	located_in	GO:0005829	Reactome:R-HSA-2318752	TAS		C	Protein argonaute-1	AGO1|EIF2C1	protein	taxon:9606	20130601	Reactome		
UniProtKB	Q9UL18	AGO1	located_in	GO:0005829	Reactome:R-HSA-3209151	TAS		C	Protein argonaute-1	AGO1|EIF2C1	protein	taxon:9606	20130601	Reactome		
UniProtKB	Q9UL18	AGO1	located_in	GO:0005829	Reactome:R-HSA-426489	TAS		C	Protein argonaute-1	AGO1|EIF2C1	protein	taxon:9606	20130601	Reactome		
UniProtKB	Q9UL18	AGO1	located_in	GO:0005829	Reactome:R-HSA-426522	TAS		C	Protein argonaute-1	AGO1|EIF2C1	protein	taxon:9606	20130601	Reactome		
UniProtKB	Q9UL18	AGO1	located_in	GO:0005829	Reactome:R-HSA-4518575	TAS		C	Protein argonaute-1	AGO1|EIF2C1	protein	taxon:9606	20130601	Reactome		
UniProtKB	Q9UL18	AGO1	located_in	GO:0005829	Reactome:R-HSA-5687103	TAS		C	Protein argonaute-1	AGO1|EIF2C1	protein	taxon:9606	20130601	Reactome		
UniProtKB	Q9UL18	AGO1	located_in	GO:0005829	Reactome:R-HSA-8935766	TAS		C	Protein argonaute-1	AGO1|EIF2C1	protein	taxon:9606	20130601	Reactome		
UniProtKB	Q9UL18	AGO1	located_in	GO:0005829	Reactome:R-HSA-8937097	TAS		C	Protein argonaute-1	AGO1|EIF2C1	protein	taxon:9606	20130601	Reactome		
UniProtKB	Q9UL18	AGO1	located_in	GO:0005829	Reactome:R-HSA-8937134	TAS		C	Protein argonaute-1	AGO1|EIF2C1	protein	taxon:9606	20130601	Reactome		
UniProtKB	Q9UL18	AGO1	located_in	GO:0005829	Reactome:R-HSA-8938440	TAS		C	Protein argonaute-1	AGO1|EIF2C1	protein	taxon:9606	20130601	Reactome		
UniProtKB	Q9UL18	AGO1	located_in	GO:0005829	Reactome:R-HSA-8938487	TAS		C	Protein argonaute-1	AGO1|EIF2C1	protein	taxon:9606	20130601	Reactome		
UniProtKB	Q9UL18	AGO1	located_in	GO:0005829	Reactome:R-HSA-8938507	TAS		C	Protein argonaute-1	AGO1|EIF2C1	protein	taxon:9606	20130601	Reactome		
UniProtKB	Q9UL18	AGO1	located_in	GO:0005829	Reactome:R-HSA-8944650	TAS		C	Protein argonaute-1	AGO1|EIF2C1	protein	taxon:9606	20130601	Reactome		
UniProtKB	Q9UL18	AGO1	located_in	GO:0005829	Reactome:R-HSA-8944684	TAS		C	Protein argonaute-1	AGO1|EIF2C1	protein	taxon:9606	20130601	Reactome		
UniProtKB	Q9UL18	AGO1	located_in	GO:0005829	Reactome:R-HSA-8944706	TAS		C	Protein argonaute-1	AGO1|EIF2C1	protein	taxon:9606	20130601	Reactome		
UniProtKB	Q9UL18	AGO1	located_in	GO:0005829	Reactome:R-HSA-9011958	TAS		C	Protein argonaute-1	AGO1|EIF2C1	protein	taxon:9606	20130601	Reactome		
UniProtKB	Q9UL18	AGO1	located_in	GO:0005829	Reactome:R-HSA-9012203	TAS		C	Protein argonaute-1	AGO1|EIF2C1	protein	taxon:9606	20130601	Reactome		
UniProtKB	Q9UL18	AGO1	located_in	GO:0005829	Reactome:R-HSA-9012208	TAS		C	Protein argonaute-1	AGO1|EIF2C1	protein	taxon:9606	20130601	Reactome		
UniProtKB	Q9UL18	AGO1	located_in	GO:0005829	Reactome:R-HSA-9038545	TAS		C	Protein argonaute-1	AGO1|EIF2C1	protein	taxon:9606	20130601	Reactome		
UniProtKB	Q9UL18	AGO1	located_in	GO:0005829	Reactome:R-HSA-9618392	TAS		C	Protein argonaute-1	AGO1|EIF2C1	protein	taxon:9606	20130601	Reactome		
UniProtKB	Q9UL18	AGO1	located_in	GO:0005829	Reactome:R-HSA-9618486	TAS		C	Protein argonaute-1	AGO1|EIF2C1	protein	taxon:9606	20130601	Reactome		
UniProtKB	Q9UL18	AGO1	located_in	GO:0005829	Reactome:R-HSA-9624925	TAS		C	Protein argonaute-1	AGO1|EIF2C1	protein	taxon:9606	20130601	Reactome		
UniProtKB	Q9UL18	AGO1	located_in	GO:0005829	Reactome:R-HSA-9657791	TAS		C	Protein argonaute-1	AGO1|EIF2C1	protein	taxon:9606	20130601	Reactome		
UniProtKB	Q9UL18	AGO1	located_in	GO:0005829	Reactome:R-HSA-9858289	TAS		C	Protein argonaute-1	AGO1|EIF2C1	protein	taxon:9606	20130601	Reactome		
UniProtKB	Q9UL18	AGO1	located_in	GO:0005829	Reactome:R-HSA-9858309	TAS		C	Protein argonaute-1	AGO1|EIF2C1	protein	taxon:9606	20130601	Reactome		
UniProtKB	Q9UL18	AGO1	located_in	GO:0005829	Reactome:R-HSA-9924921	TAS		C	Protein argonaute-1	AGO1|EIF2C1	protein	taxon:9606	20130601	Reactome		
UniProtKB	Q9UL18	AGO1	located_in	GO:0005829	Reactome:R-HSA-9925095	TAS		C	Protein argonaute-1	AGO1|EIF2C1	protein	taxon:9606	20130601	Reactome		
UniProtKB	Q9UL18	AGO1	located_in	GO:0005829	Reactome:R-HSA-9925158	TAS		C	Protein argonaute-1	AGO1|EIF2C1	protein	taxon:9606	20130601	Reactome		
UniProtKB	Q9UL18	AGO1	located_in	GO:0005829	Reactome:R-HSA-9925159	TAS		C	Protein argonaute-1	AGO1|EIF2C1	protein	taxon:9606	20130601	Reactome		
UniProtKB	Q9UL18	AGO1	located_in	GO:0005829	Reactome:R-HSA-9925324	TAS		C	Protein argonaute-1	AGO1|EIF2C1	protein	taxon:9606	20130601	Reactome		
UniProtKB	Q9UL18	AGO1	located_in	GO:0036464	GO_REF:0000052	IDA		C	Protein argonaute-1	AGO1|EIF2C1	protein	taxon:9606	20251115	HPA		
UniProtKB	Q9UL18	AGO1	located_in	GO:0036464	GO_REF:0000117	IEA	ARBA:ARBA00026950	C	Protein argonaute-1	AGO1|EIF2C1	protein	taxon:9606	20260727	UniProt		
UniProtKB	Q9UL18	AGO1	part_of	GO:0016442	GO_REF:0000033	IBA	FB:FBgn0087035|FB:FBgn0262739|MGI:MGI:1924100|MGI:MGI:2446630|MGI:MGI:2446632|MGI:MGI:2446634|PANTHER:PTN001113179|RGD:621255|UniProtKB:Q9H9G7|UniProtKB:Q9HCK5|UniProtKB:Q9UKV8|UniProtKB:Q9UL18|WB:WBGene00000105|WB:WBGene00000106|WB:WBGene00004323	C	Protein argonaute-1	AGO1|EIF2C1	protein	taxon:9606	20240206	GO_Central		
UniProtKB	Q9UL18	AGO1	part_of	GO:0016442	GO_REF:0000107	IEA	UniProtKB:Q8CJG1|ensembl:ENSMUSP00000095498	C	Protein argonaute-1	AGO1|EIF2C1	protein	taxon:9606	20260724	Ensembl		
UniProtKB	Q9UL18	AGO1	part_of	GO:0016442	GO_REF:0000117	IEA	ARBA:ARBA00044873	C	Protein argonaute-1	AGO1|EIF2C1	protein	taxon:9606	20260727	UniProt		
UniProtKB	Q9UL18	AGO1	part_of	GO:0016442	PMID:15260970	IDA		C	Protein argonaute-1	AGO1|EIF2C1	protein	taxon:9606	20150119	BHF-UCL		
UniProtKB	Q9UL18	AGO1	part_of	GO:0016442	PMID:17932509	IDA		C	Protein argonaute-1	AGO1|EIF2C1	protein	taxon:9606	20110620	UniProt		
UniProtKB	Q9UL18	AGO1	part_of	GO:0016442	PMID:19966796	IDA		C	Protein argonaute-1	AGO1|EIF2C1	protein	taxon:9606	20150202	BHF-UCL		
UniProtKB	Q9UL18	AGO1	part_of	GO:0016442	PMID:28781232	NAS		C	Protein argonaute-1	AGO1|EIF2C1	protein	taxon:9606	20251221	ComplexPortal		
UniProtKB	Q9UL18	AGO1	part_of	GO:0070578	GO_REF:0000117	IEA	ARBA:ARBA00085164	C	Protein argonaute-1	AGO1|EIF2C1	protein	taxon:9606	20260727	UniProt		
UniProtKB	Q9UL18	AGO1	part_of	GO:0070578	PMID:19966796	IDA		C	Protein argonaute-1	AGO1|EIF2C1	protein	taxon:9606	20150202	BHF-UCL		
UniProtKB	Q9UL19	PLAAT4	enables	GO:0004623	GO_REF:0000003	IEA	EC:3.1.1.4	F	Phospholipase A and acyltransferase 4	PLAAT4|RARRES3|RIG1|TIG3	protein	taxon:9606	20260727	UniProt		
UniProtKB	Q9UL19	PLAAT4	enables	GO:0004623	GO_REF:0000033	IBA	MGI:MGI:1351473|MGI:MGI:1913977|MGI:MGI:2179715|PANTHER:PTN004448296|RGD:2829|UniProtKB:P53816|UniProtKB:Q96KN8|UniProtKB:Q9HDD0|UniProtKB:Q9NWW9|UniProtKB:Q9UL19	F	Phospholipase A and acyltransferase 4	PLAAT4|RARRES3|RIG1|TIG3	protein	taxon:9606	20260529	GO_Central		
UniProtKB	Q9UL19	PLAAT4	enables	GO:0004623	GO_REF:0000116	IEA	RHEA:15801|RHEA:38779|RHEA:41223	F	Phospholipase A and acyltransferase 4	PLAAT4|RARRES3|RIG1|TIG3	protein	taxon:9606	20260727	RHEA		
UniProtKB	Q9UL19	PLAAT4	enables	GO:0004623	GO_REF:0000117	IEA	ARBA:ARBA00028544	F	Phospholipase A and acyltransferase 4	PLAAT4|RARRES3|RIG1|TIG3	protein	taxon:9606	20260727	UniProt		
UniProtKB	Q9UL19	PLAAT4	enables	GO:0004623	PMID:19615464	EXP		F	Phospholipase A and acyltransferase 4	PLAAT4|RARRES3|RIG1|TIG3	protein	taxon:9606	20251027	UniProt		
UniProtKB	Q9UL19	PLAAT4	enables	GO:0004623	PMID:20100577	IDA		F	Phospholipase A and acyltransferase 4	PLAAT4|RARRES3|RIG1|TIG3	protein	taxon:9606	20111205	UniProt		
UniProtKB	Q9UL19	PLAAT4	enables	GO:0004623	PMID:22605381	EXP		F	Phospholipase A and acyltransferase 4	PLAAT4|RARRES3|RIG1|TIG3	protein	taxon:9606	20251027	UniProt		
UniProtKB	Q9UL19	PLAAT4	enables	GO:0004623	PMID:22825852	IDA		F	Phospholipase A and acyltransferase 4	PLAAT4|RARRES3|RIG1|TIG3	protein	taxon:9606	20190403	UniProt		
UniProtKB	Q9UL19	PLAAT4	enables	GO:0005515	PMID:22908223	IPI	UniProtKB:O43657	F	Phospholipase A and acyltransferase 4	PLAAT4|RARRES3|RIG1|TIG3	protein	taxon:9606	20140702	UniProt		
UniProtKB	Q9UL19	PLAAT4	enables	GO:0005515	PMID:25416956	IPI	UniProtKB:O43765	F	Phospholipase A and acyltransferase 4	PLAAT4|RARRES3|RIG1|TIG3	protein	taxon:9606	20260725	IntAct		
UniProtKB	Q9UL19	PLAAT4	enables	GO:0005515	PMID:31515488	IPI	UniProtKB:O43765	F	Phospholipase A and acyltransferase 4	PLAAT4|RARRES3|RIG1|TIG3	protein	taxon:9606	20260725	IntAct		
UniProtKB	Q9UL19	PLAAT4	enables	GO:0005515	PMID:32296183	IPI	UniProtKB:Q92569	F	Phospholipase A and acyltransferase 4	PLAAT4|RARRES3|RIG1|TIG3	protein	taxon:9606	20260725	IntAct		
UniProtKB	Q9UL19	PLAAT4	enables	GO:0008970	GO_REF:0000003	IEA	EC:3.1.1.32	F	Phospholipase A and acyltransferase 4	PLAAT4|RARRES3|RIG1|TIG3	protein	taxon:9606	20260727	UniProt		
UniProtKB	Q9UL19	PLAAT4	enables	GO:0008970	GO_REF:0000033	IBA	MGI:MGI:2179715|PANTHER:PTN004448296|RGD:2829|UniProtKB:P53816|UniProtKB:Q96KN8|UniProtKB:Q9HDD0|UniProtKB:Q9NWW9|UniProtKB:Q9UL19	F	Phospholipase A and acyltransferase 4	PLAAT4|RARRES3|RIG1|TIG3	protein	taxon:9606	20200304	GO_Central		
UniProtKB	Q9UL19	PLAAT4	enables	GO:0008970	GO_REF:0000116	IEA	RHEA:18689|RHEA:38783|RHEA:40487|RHEA:53496	F	Phospholipase A and acyltransferase 4	PLAAT4|RARRES3|RIG1|TIG3	protein	taxon:9606	20260727	RHEA		
UniProtKB	Q9UL19	PLAAT4	enables	GO:0008970	GO_REF:0000117	IEA	ARBA:ARBA00043571	F	Phospholipase A and acyltransferase 4	PLAAT4|RARRES3|RIG1|TIG3	protein	taxon:9606	20260727	UniProt		
UniProtKB	Q9UL19	PLAAT4	enables	GO:0008970	PMID:22825852	IDA		F	Phospholipase A and acyltransferase 4	PLAAT4|RARRES3|RIG1|TIG3	protein	taxon:9606	20190403	UniProt		
UniProtKB	Q9UL19	PLAAT4	enables	GO:0016746	Reactome:R-HSA-8858298	TAS		F	Phospholipase A and acyltransferase 4	PLAAT4|RARRES3|RIG1|TIG3	protein	taxon:9606	20210505	Reactome		
UniProtKB	Q9UL19	PLAAT4	enables	GO:0016747	GO_REF:0000033	IBA	MGI:MGI:1913977|PANTHER:PTN004448296|RGD:1308376|UniProtKB:P53816|UniProtKB:Q96KN8|UniProtKB:Q9HDD0|UniProtKB:Q9NWW9|UniProtKB:Q9UL19	F	Phospholipase A and acyltransferase 4	PLAAT4|RARRES3|RIG1|TIG3	protein	taxon:9606	20260529	GO_Central		
UniProtKB	Q9UL19	PLAAT4	enables	GO:0016747	GO_REF:0000117	IEA	ARBA:ARBA00027717	F	Phospholipase A and acyltransferase 4	PLAAT4|RARRES3|RIG1|TIG3	protein	taxon:9606	20260727	UniProt		
UniProtKB	Q9UL19	PLAAT4	enables	GO:0016747	PMID:22825852	IDA		F	Phospholipase A and acyltransferase 4	PLAAT4|RARRES3|RIG1|TIG3	protein	taxon:9606	20190403	UniProt		
UniProtKB	Q9UL19	PLAAT4	involved_in	GO:0006644	PMID:20100577	IDA		P	Phospholipase A and acyltransferase 4	PLAAT4|RARRES3|RIG1|TIG3	protein	taxon:9606	20111205	UniProt		
UniProtKB	Q9UL19	PLAAT4	involved_in	GO:0008285	PMID:9843971	TAS		P	Phospholipase A and acyltransferase 4	PLAAT4|RARRES3|RIG1|TIG3	protein	taxon:9606	20050308	PINC		
UniProtKB	Q9UL19	PLAAT4	involved_in	GO:0036152	Reactome:R-HSA-1482839	TAS		P	Phospholipase A and acyltransferase 4	PLAAT4|RARRES3|RIG1|TIG3	protein	taxon:9606	20260316	Reactome		
UniProtKB	Q9UL19	PLAAT4	involved_in	GO:0070292	GO_REF:0000033	IBA	MGI:MGI:1913977|PANTHER:PTN004448296|RGD:1308376|UniProtKB:P53816|UniProtKB:Q96KN8|UniProtKB:Q9HDD0|UniProtKB:Q9NWW9|UniProtKB:Q9UL19|ZFIN:ZDB-GENE-030131-8579|ZFIN:ZDB-GENE-081105-166	P	Phospholipase A and acyltransferase 4	PLAAT4|RARRES3|RIG1|TIG3	protein	taxon:9606	20260529	GO_Central		
UniProtKB	Q9UL19	PLAAT4	involved_in	GO:0070292	GO_REF:0000117	IEA	ARBA:ARBA00043479	P	Phospholipase A and acyltransferase 4	PLAAT4|RARRES3|RIG1|TIG3	protein	taxon:9606	20260727	UniProt		
UniProtKB	Q9UL19	PLAAT4	involved_in	GO:0070292	PMID:22825852	IDA		P	Phospholipase A and acyltransferase 4	PLAAT4|RARRES3|RIG1|TIG3	protein	taxon:9606	20190403	UniProt		
UniProtKB	Q9UL19	PLAAT4	is_active_in	GO:0005737	GO_REF:0000033	IBA	MGI:MGI:1351473|MGI:MGI:2179715|PANTHER:PTN004448296|UniProtKB:P53816|UniProtKB:Q9HDD0|UniProtKB:Q9NWW9|ZFIN:ZDB-GENE-040718-330	C	Phospholipase A and acyltransferase 4	PLAAT4|RARRES3|RIG1|TIG3	protein	taxon:9606	20260529	GO_Central		
UniProtKB	Q9UL19	PLAAT4	located_in	GO:0005829	Reactome:R-HSA-8858298	TAS		C	Phospholipase A and acyltransferase 4	PLAAT4|RARRES3|RIG1|TIG3	protein	taxon:9606	20160519	Reactome		
UniProtKB	Q9UL19	PLAAT4	located_in	GO:0016020	GO_REF:0000044	IEA	UniProtKB-SubCell:SL-0162	C	Phospholipase A and acyltransferase 4	PLAAT4|RARRES3|RIG1|TIG3	protein	taxon:9606	20260727	UniProt		
UniProtKB	Q9UL25	RAB21	enables	GO:0003924	GO_REF:0000002	IEA	InterPro:IPR001806|InterPro:IPR041833	F	Ras-related protein Rab-21	RAB21|KIAA0118	protein	taxon:9606	20260727	InterPro		
UniProtKB	Q9UL25	RAB21	enables	GO:0003924	GO_REF:0000024	ISS	UniProtKB:P20339	F	Ras-related protein Rab-21	RAB21|KIAA0118	protein	taxon:9606	20250406	UniProt		
UniProtKB	Q9UL25	RAB21	enables	GO:0003924	GO_REF:0000033	IBA	AGI_LocusCode:AT2G43130|AGI_LocusCode:AT3G54840|AGI_LocusCode:AT5G64813|FB:FBgn0015797|FB:FBgn0285937|MGI:MGI:104640|MGI:MGI:105065|MGI:MGI:105072|MGI:MGI:105926|MGI:MGI:1915958|MGI:MGI:1917285|MGI:MGI:1919683|MGI:MGI:2443036|PANTHER:PTN001292747|PomBase:SPAC4C5.02c|PomBase:SPBC1703.10|SGD:S000001722|SGD:S000001856|SGD:S000004252|SGD:S000005037|SGD:S000005615|UniProtKB:O14966|UniProtKB:P20339|UniProtKB:P20340|UniProtKB:P51148|UniProtKB:P51154|UniProtKB:P51157|UniProtKB:P61020|UniProtKB:P61106|UniProtKB:P62820|UniProtKB:Q13636|UniProtKB:Q13637|UniProtKB:Q5HYI8|UniProtKB:Q5JT25|UniProtKB:Q86YS6|UniProtKB:Q9H0N0|UniProtKB:Q9H0T7|UniProtKB:Q9H0U4|UniProtKB:Q9NP72|UniProtKB:Q9NRW1|UniProtKB:Q9UL25|UniProtKB:Q9UL26|UniProtKB:Q9ULC3|UniProtKB:Q9UNT1|WB:WBGene00004268	F	Ras-related protein Rab-21	RAB21|KIAA0118	protein	taxon:9606	20260529	GO_Central		
UniProtKB	Q9UL25	RAB21	enables	GO:0003924	PMID:16034420	IDA		F	Ras-related protein Rab-21	RAB21|KIAA0118	protein	taxon:9606	20091119	UniProt		
UniProtKB	Q9UL25	RAB21	enables	GO:0003925	GO_REF:0000003	IEA	EC:3.6.5.2	F	Ras-related protein Rab-21	RAB21|KIAA0118	protein	taxon:9606	20260727	UniProt		
UniProtKB	Q9UL25	RAB21	enables	GO:0003925	PMID:31455601	IMP		F	Ras-related protein Rab-21	RAB21|KIAA0118	protein	taxon:9606	20250610	UniProt		
UniProtKB	Q9UL25	RAB21	enables	GO:0005515	PMID:16525121	IPI	UniProtKB:Q96NW4	F	Ras-related protein Rab-21	RAB21|KIAA0118	protein	taxon:9606	20141117	UniProt		
UniProtKB	Q9UL25	RAB21	enables	GO:0005515	PMID:17450153	IPI	UniProtKB:Q9UJ41	F	Ras-related protein Rab-21	RAB21|KIAA0118	protein	taxon:9606	20091119	UniProt		
UniProtKB	Q9UL25	RAB21	enables	GO:0005515	PMID:17450153	IPI	UniProtKB:Q9UJ41-2	F	Ras-related protein Rab-21	RAB21|KIAA0118	protein	taxon:9606	20260725	IntAct		
UniProtKB	Q9UL25	RAB21	enables	GO:0005515	PMID:17581628	IPI	UniProtKB:Q9UKG1	F	Ras-related protein Rab-21	RAB21|KIAA0118	protein	taxon:9606	20260725	IntAct		
UniProtKB	Q9UL25	RAB21	enables	GO:0005515	PMID:28514442	IPI	UniProtKB:Q9UJ41-2	F	Ras-related protein Rab-21	RAB21|KIAA0118	protein	taxon:9606	20260725	IntAct		
UniProtKB	Q9UL25	RAB21	enables	GO:0005515	PMID:31455601	IPI	UniProtKB:P49755	F	Ras-related protein Rab-21	RAB21|KIAA0118	protein	taxon:9606	20200703	UniProt		
UniProtKB	Q9UL25	RAB21	enables	GO:0005525	GO_REF:0000002	IEA	InterPro:IPR001806|InterPro:IPR005225	F	Ras-related protein Rab-21	RAB21|KIAA0118	protein	taxon:9606	20260727	InterPro		
UniProtKB	Q9UL25	RAB21	enables	GO:0005525	PMID:15561770	IMP		F	Ras-related protein Rab-21	RAB21|KIAA0118	protein	taxon:9606	20140924	UniProt		
UniProtKB	Q9UL25	RAB21	enables	GO:0005525	PMID:16034420	IDA		F	Ras-related protein Rab-21	RAB21|KIAA0118	protein	taxon:9606	20091119	UniProt		
UniProtKB	Q9UL25	RAB21	enables	GO:0019003	PMID:16034420	IDA		F	Ras-related protein Rab-21	RAB21|KIAA0118	protein	taxon:9606	20091119	UniProt		
UniProtKB	Q9UL25	RAB21	enables	GO:0019003	PMID:20937701	IDA		F	Ras-related protein Rab-21	RAB21|KIAA0118	protein	taxon:9606	20121219	UniProt		
UniProtKB	Q9UL25	RAB21	involved_in	GO:0006886	GO_REF:0000033	IBA	AGI_LocusCode:AT4G19640|CGD:CAL0000181874|CGD:CAL0000201225|PANTHER:PTN001292747|SGD:S000001722|SGD:S000001856|SGD:S000004252|SGD:S000005037|SGD:S000005615|UniProtKB:Q0ILQ6|UniProtKB:Q5B6I8	P	Ras-related protein Rab-21	RAB21|KIAA0118	protein	taxon:9606	20250903	GO_Central		
UniProtKB	Q9UL25	RAB21	involved_in	GO:0008089	GO_REF:0000107	IEA	UniProtKB:Q6AXT5|ensembl:ENSRNOP00000005258	P	Ras-related protein Rab-21	RAB21|KIAA0118	protein	taxon:9606	20260724	Ensembl		
UniProtKB	Q9UL25	RAB21	involved_in	GO:0008089	PMID:22705394	IDA		P	Ras-related protein Rab-21	RAB21|KIAA0118	protein	taxon:9606	20240306	SynGO	occurs_in(UBERON:0002421)	
UniProtKB	Q9UL25	RAB21	involved_in	GO:0008089	PMID:22705394	IMP		P	Ras-related protein Rab-21	RAB21|KIAA0118	protein	taxon:9606	20240306	SynGO	occurs_in(UBERON:0002421)	
UniProtKB	Q9UL25	RAB21	involved_in	GO:0017157	PMID:22705394	IDA		P	Ras-related protein Rab-21	RAB21|KIAA0118	protein	taxon:9606	20141119	UniProt		
UniProtKB	Q9UL25	RAB21	involved_in	GO:0030516	GO_REF:0000107	IEA	UniProtKB:Q6AXT5|ensembl:ENSRNOP00000005258	P	Ras-related protein Rab-21	RAB21|KIAA0118	protein	taxon:9606	20260724	Ensembl		
UniProtKB	Q9UL25	RAB21	involved_in	GO:0032482	GO_REF:0000002	IEA	InterPro:IPR041833	P	Ras-related protein Rab-21	RAB21|KIAA0118	protein	taxon:9606	20260727	InterPro		
UniProtKB	Q9UL25	RAB21	involved_in	GO:0048260	PMID:15561770	IMP		P	Ras-related protein Rab-21	RAB21|KIAA0118	protein	taxon:9606	20140924	UniProt	has_input(UniProtKB:P02787)|has_input(UniProtKB:P01133)	
UniProtKB	Q9UL25	RAB21	involved_in	GO:0050775	GO_REF:0000107	IEA	UniProtKB:P35282|ensembl:ENSMUSP00000020343	P	Ras-related protein Rab-21	RAB21|KIAA0118	protein	taxon:9606	20260724	Ensembl		
UniProtKB	Q9UL25	RAB21	involved_in	GO:0050821	PMID:31455601	IMP		P	Ras-related protein Rab-21	RAB21|KIAA0118	protein	taxon:9606	20200703	UniProt		
UniProtKB	Q9UL25	RAB21	involved_in	GO:2000643	PMID:15561770	IMP		P	Ras-related protein Rab-21	RAB21|KIAA0118	protein	taxon:9606	20140924	UniProt	has_input(UniProtKB:P01133)	
UniProtKB	Q9UL25	RAB21	is_active_in	GO:0005769	GO_REF:0000033	IBA	FB:FBgn0039966|MGI:MGI:894308|PANTHER:PTN000634504|UniProtKB:Q9UL25	C	Ras-related protein Rab-21	RAB21|KIAA0118	protein	taxon:9606	20260529	GO_Central		
UniProtKB	Q9UL25	RAB21	is_active_in	GO:0012505	GO_REF:0000033	IBA	AGI_LocusCode:AT1G43890|AGI_LocusCode:AT2G43130|AGI_LocusCode:AT2G44610|AGI_LocusCode:AT3G54840|AGI_LocusCode:AT4G19640|AGI_LocusCode:AT4G39890|AGI_LocusCode:AT5G45130|CGD:CAL0000181874|CGD:CAL0000194609|CGD:CAL0000201225|FB:FBgn0014010|FB:FBgn0015791|FB:FBgn0015794|FB:FBgn0015797|FB:FBgn0285937|MGI:MGI:105926|MGI:MGI:894313|MGI:MGI:97842|MGI:MGI:99833|PANTHER:PTN001292747|PomBase:SPAC4C5.02c|PomBase:SPAC6F6.15|RGD:1306489|RGD:1307095|RGD:619736|RGD:620881|RGD:620892|RGD:620936|RGD:628598|SGD:S000001856|SGD:S000004252|SGD:S000005248|SGD:S000005615|UniProtKB:C8V3Z5|UniProtKB:D6XLG8|UniProtKB:O14966|UniProtKB:P20340|UniProtKB:P51147|UniProtKB:P51154|UniProtKB:P57729|UniProtKB:P61106|UniProtKB:P62822|UniProtKB:Q0ILQ6|UniProtKB:Q13636|UniProtKB:Q586J5|UniProtKB:Q5B6I8|UniProtKB:Q5HYI8|UniProtKB:Q86YS6|UniProtKB:Q9H0U4|UniProtKB:Q9NX57|UniProtKB:Q9UL25|WB:WBGene00004268|WB:WBGene00004269|WB:WBGene00004270|WB:WBGene00004276|dictyBase:DDB_G0271984|dictyBase:DDB_G0281337|dictyBase:DDB_G0282537	C	Ras-related protein Rab-21	RAB21|KIAA0118	protein	taxon:9606	20260529	GO_Central		
UniProtKB	Q9UL25	RAB21	is_active_in	GO:0045202	GO_REF:0000107	IEA	UniProtKB:Q6AXT5|ensembl:ENSRNOP00000005258	C	Ras-related protein Rab-21	RAB21|KIAA0118	protein	taxon:9606	20260724	Ensembl		
UniProtKB	Q9UL25	RAB21	located_in	GO:0000139	GO_REF:0000044	IEA	UniProtKB-SubCell:SL-0134	C	Ras-related protein Rab-21	RAB21|KIAA0118	protein	taxon:9606	20260727	UniProt		
UniProtKB	Q9UL25	RAB21	located_in	GO:0005768	GO_REF:0000054	IDA		C	Ras-related protein Rab-21	RAB21|KIAA0118	protein	taxon:9606	20100607	LIFEdb		
UniProtKB	Q9UL25	RAB21	located_in	GO:0005789	GO_REF:0000044	IEA	UniProtKB-SubCell:SL-0097	C	Ras-related protein Rab-21	RAB21|KIAA0118	protein	taxon:9606	20260727	UniProt		
UniProtKB	Q9UL25	RAB21	located_in	GO:0005789	PMID:10887961	EXP		C	Ras-related protein Rab-21	RAB21|KIAA0118	protein	taxon:9606	20250406	UniProt		
UniProtKB	Q9UL25	RAB21	located_in	GO:0005794	GO_REF:0000044	IEA	UniProtKB-SubCell:SL-0132	C	Ras-related protein Rab-21	RAB21|KIAA0118	protein	taxon:9606	20260727	UniProt		
UniProtKB	Q9UL25	RAB21	located_in	GO:0005802	PMID:19745841	IDA		C	Ras-related protein Rab-21	RAB21|KIAA0118	protein	taxon:9606	20141119	UniProt		
UniProtKB	Q9UL25	RAB21	located_in	GO:0005829	Reactome:R-HSA-8876837	TAS		C	Ras-related protein Rab-21	RAB21|KIAA0118	protein	taxon:9606	20160716	Reactome		
UniProtKB	Q9UL25	RAB21	located_in	GO:0005925	PMID:21423176	HDA		C	Ras-related protein Rab-21	RAB21|KIAA0118	protein	taxon:9606	20140715	UniProt	part_of(CL:0000057)	
UniProtKB	Q9UL25	RAB21	located_in	GO:0009898	PMID:15561770	IDA		C	Ras-related protein Rab-21	RAB21|KIAA0118	protein	taxon:9606	20140924	UniProt		
UniProtKB	Q9UL25	RAB21	located_in	GO:0012506	PMID:15561770	IDA		C	Ras-related protein Rab-21	RAB21|KIAA0118	protein	taxon:9606	20140924	UniProt		
UniProtKB	Q9UL25	RAB21	located_in	GO:0030659	GO_REF:0000044	IEA	UniProtKB-SubCell:SL-0089	C	Ras-related protein Rab-21	RAB21|KIAA0118	protein	taxon:9606	20260727	UniProt		
UniProtKB	Q9UL25	RAB21	located_in	GO:0030659	PMID:10887961	EXP		C	Ras-related protein Rab-21	RAB21|KIAA0118	protein	taxon:9606	20250406	UniProt		
UniProtKB	Q9UL25	RAB21	located_in	GO:0031901	GO_REF:0000044	IEA	UniProtKB-SubCell:SL-0093	C	Ras-related protein Rab-21	RAB21|KIAA0118	protein	taxon:9606	20260727	UniProt		
UniProtKB	Q9UL25	RAB21	located_in	GO:0031901	PMID:16525121	EXP		C	Ras-related protein Rab-21	RAB21|KIAA0118	protein	taxon:9606	20250406	UniProt		
UniProtKB	Q9UL25	RAB21	located_in	GO:0031901	PMID:25648148	EXP		C	Ras-related protein Rab-21	RAB21|KIAA0118	protein	taxon:9606	20250406	UniProt		
UniProtKB	Q9UL25	RAB21	located_in	GO:0031901	Reactome:R-HSA-8876837	TAS		C	Ras-related protein Rab-21	RAB21|KIAA0118	protein	taxon:9606	20160716	Reactome		
UniProtKB	Q9UL25	RAB21	located_in	GO:0032154	GO_REF:0000044	IEA	UniProtKB-SubCell:SL-0467	C	Ras-related protein Rab-21	RAB21|KIAA0118	protein	taxon:9606	20260727	UniProt		
UniProtKB	Q9UL25	RAB21	located_in	GO:0032154	PMID:18804435	EXP		C	Ras-related protein Rab-21	RAB21|KIAA0118	protein	taxon:9606	20250406	UniProt		
UniProtKB	Q9UL25	RAB21	located_in	GO:0032580	PMID:15561770	IDA		C	Ras-related protein Rab-21	RAB21|KIAA0118	protein	taxon:9606	20140924	UniProt		
UniProtKB	Q9UL25	RAB21	located_in	GO:0043005	GO_REF:0000044	IEA	UniProtKB-SubCell:SL-0518	C	Ras-related protein Rab-21	RAB21|KIAA0118	protein	taxon:9606	20260727	UniProt		
UniProtKB	Q9UL25	RAB21	located_in	GO:0043005	GO_REF:0000107	IEA	UniProtKB:P35282|ensembl:ENSMUSP00000020343	C	Ras-related protein Rab-21	RAB21|KIAA0118	protein	taxon:9606	20260724	Ensembl		
UniProtKB	Q9UL25	RAB21	located_in	GO:0043005	GO_REF:0000107	IEA	UniProtKB:Q6AXT5|ensembl:ENSRNOP00000005258	C	Ras-related protein Rab-21	RAB21|KIAA0118	protein	taxon:9606	20260724	Ensembl		
UniProtKB	Q9UL25	RAB21	located_in	GO:0070062	PMID:19056867	HDA		C	Ras-related protein Rab-21	RAB21|KIAA0118	protein	taxon:9606	20131024	UniProt	part_of(UBERON:0001088)	
UniProtKB	Q9UL25	RAB21	located_in	GO:0070062	PMID:20458337	HDA		C	Ras-related protein Rab-21	RAB21|KIAA0118	protein	taxon:9606	20130829	UniProt	part_of(CL:0000639)	
UniProtKB	Q9UL25	RAB21	located_in	GO:0070062	PMID:23533145	HDA		C	Ras-related protein Rab-21	RAB21|KIAA0118	protein	taxon:9606	20140714	UniProt		
UniProtKB	Q9UL25	RAB21	located_in	GO:0098559	PMID:15561770	IDA		C	Ras-related protein Rab-21	RAB21|KIAA0118	protein	taxon:9606	20140924	UniProt		
UniProtKB	Q9UL25	RAB21	located_in	GO:1904115	GO_REF:0000108	IEA	GO:0008089	C	Ras-related protein Rab-21	RAB21|KIAA0118	protein	taxon:9606	20260727	GOC		
UniProtKB	Q9UL26	RAB22A	enables	GO:0003924	GO_REF:0000002	IEA	InterPro:IPR001806	F	Ras-related protein Rab-22A	RAB22A|RAB22	protein	taxon:9606	20260727	InterPro		
UniProtKB	Q9UL26	RAB22A	enables	GO:0003924	GO_REF:0000024	ISS	UniProtKB:P20339	F	Ras-related protein Rab-22A	RAB22A|RAB22	protein	taxon:9606	20251027	UniProt		
UniProtKB	Q9UL26	RAB22A	enables	GO:0003924	GO_REF:0000033	IBA	AGI_LocusCode:AT2G43130|AGI_LocusCode:AT3G54840|AGI_LocusCode:AT5G64813|FB:FBgn0015797|FB:FBgn0285937|MGI:MGI:104640|MGI:MGI:105065|MGI:MGI:105072|MGI:MGI:105926|MGI:MGI:1915958|MGI:MGI:1917285|MGI:MGI:1919683|MGI:MGI:2443036|PANTHER:PTN001292747|PomBase:SPAC4C5.02c|PomBase:SPBC1703.10|SGD:S000001722|SGD:S000001856|SGD:S000004252|SGD:S000005037|SGD:S000005615|UniProtKB:O14966|UniProtKB:P20339|UniProtKB:P20340|UniProtKB:P51148|UniProtKB:P51154|UniProtKB:P51157|UniProtKB:P61020|UniProtKB:P61106|UniProtKB:P62820|UniProtKB:Q13636|UniProtKB:Q13637|UniProtKB:Q5HYI8|UniProtKB:Q5JT25|UniProtKB:Q86YS6|UniProtKB:Q9H0N0|UniProtKB:Q9H0T7|UniProtKB:Q9H0U4|UniProtKB:Q9NP72|UniProtKB:Q9NRW1|UniProtKB:Q9UL25|UniProtKB:Q9UL26|UniProtKB:Q9ULC3|UniProtKB:Q9UNT1|WB:WBGene00004268	F	Ras-related protein Rab-22A	RAB22A|RAB22	protein	taxon:9606	20260529	GO_Central		
UniProtKB	Q9UL26	RAB22A	enables	GO:0003924	PMID:11870209	TAS		F	Ras-related protein Rab-22A	RAB22A|RAB22	protein	taxon:9606	20040809	UniProt		
UniProtKB	Q9UL26	RAB22A	enables	GO:0003924	PMID:24466322	IMP		F	Ras-related protein Rab-22A	RAB22A|RAB22	protein	taxon:9606	20141021	UniProt		
UniProtKB	Q9UL26	RAB22A	enables	GO:0003925	GO_REF:0000003	IEA	EC:3.6.5.2	F	Ras-related protein Rab-22A	RAB22A|RAB22	protein	taxon:9606	20260727	UniProt		
UniProtKB	Q9UL26	RAB22A	enables	GO:0003925	PMID:16537905	IMP		F	Ras-related protein Rab-22A	RAB22A|RAB22	protein	taxon:9606	20250610	UniProt		
UniProtKB	Q9UL26	RAB22A	enables	GO:0005515	PMID:11870209	IPI	UniProtKB:Q15075	F	Ras-related protein Rab-22A	RAB22A|RAB22	protein	taxon:9606	20040809	UniProt		
UniProtKB	Q9UL26	RAB22A	enables	GO:0005515	PMID:11870209	IPI	UniProtKB:Q15075	F	Ras-related protein Rab-22A	RAB22A|RAB22	protein	taxon:9606	20260725	IntAct		
UniProtKB	Q9UL26	RAB22A	enables	GO:0005515	PMID:16189514	IPI	UniProtKB:Q8NEU8	F	Ras-related protein Rab-22A	RAB22A|RAB22	protein	taxon:9606	20260725	IntAct		
UniProtKB	Q9UL26	RAB22A	enables	GO:0005515	PMID:20534488	IPI	UniProtKB:Q15075	F	Ras-related protein Rab-22A	RAB22A|RAB22	protein	taxon:9606	20260725	IntAct		
UniProtKB	Q9UL26	RAB22A	enables	GO:0005515	PMID:25416956	IPI	UniProtKB:Q8NEU8	F	Ras-related protein Rab-22A	RAB22A|RAB22	protein	taxon:9606	20260725	IntAct		
UniProtKB	Q9UL26	RAB22A	enables	GO:0005515	PMID:31515488	IPI	UniProtKB:Q8NEU8	F	Ras-related protein Rab-22A	RAB22A|RAB22	protein	taxon:9606	20260725	IntAct		
UniProtKB	Q9UL26	RAB22A	enables	GO:0005515	PMID:32296183	IPI	UniProtKB:Q60I27	F	Ras-related protein Rab-22A	RAB22A|RAB22	protein	taxon:9606	20260725	IntAct		
UniProtKB	Q9UL26	RAB22A	enables	GO:0005515	PMID:32296183	IPI	UniProtKB:Q8NEU8	F	Ras-related protein Rab-22A	RAB22A|RAB22	protein	taxon:9606	20260725	IntAct		
UniProtKB	Q9UL26	RAB22A	enables	GO:0005525	GO_REF:0000002	IEA	InterPro:IPR001806|InterPro:IPR005225	F	Ras-related protein Rab-22A	RAB22A|RAB22	protein	taxon:9606	20260727	InterPro		
UniProtKB	Q9UL26	RAB22A	enables	GO:0005525	PMID:24466322	IMP		F	Ras-related protein Rab-22A	RAB22A|RAB22	protein	taxon:9606	20141021	UniProt		
UniProtKB	Q9UL26	RAB22A	enables	GO:0019003	PMID:20937701	IDA		F	Ras-related protein Rab-22A	RAB22A|RAB22	protein	taxon:9606	20121219	UniProt		
UniProtKB	Q9UL26	RAB22A	involved_in	GO:0006886	GO_REF:0000033	IBA	AGI_LocusCode:AT4G19640|CGD:CAL0000181874|CGD:CAL0000201225|PANTHER:PTN001292747|SGD:S000001722|SGD:S000001856|SGD:S000004252|SGD:S000005037|SGD:S000005615|UniProtKB:Q0ILQ6|UniProtKB:Q5B6I8	P	Ras-related protein Rab-22A	RAB22A|RAB22	protein	taxon:9606	20250903	GO_Central		
UniProtKB	Q9UL26	RAB22A	involved_in	GO:0006897	PMID:11870209	IDA		P	Ras-related protein Rab-22A	RAB22A|RAB22	protein	taxon:9606	20040809	UniProt		
UniProtKB	Q9UL26	RAB22A	involved_in	GO:0007032	PMID:11870209	IEP		P	Ras-related protein Rab-22A	RAB22A|RAB22	protein	taxon:9606	20040809	UniProt		
UniProtKB	Q9UL26	RAB22A	involved_in	GO:0016197	GO_REF:0000033	IBA	PANTHER:PTN000635935|SGD:S000001722|UniProtKB:Q9UL26	P	Ras-related protein Rab-22A	RAB22A|RAB22	protein	taxon:9606	20260126	GO_Central		
UniProtKB	Q9UL26	RAB22A	involved_in	GO:0016197	PMID:11870209	IDA		P	Ras-related protein Rab-22A	RAB22A|RAB22	protein	taxon:9606	20260126	GO_Central		
UniProtKB	Q9UL26	RAB22A	involved_in	GO:0097494	PMID:24466322	IMP		P	Ras-related protein Rab-22A	RAB22A|RAB22	protein	taxon:9606	20141021	UniProt		
UniProtKB	Q9UL26	RAB22A	is_active_in	GO:0005769	GO_REF:0000033	IBA	MGI:MGI:105072|PANTHER:PTN001179284|PomBase:SPAC6F6.15|RGD:628598|UniProtKB:P51154|UniProtKB:Q13636|UniProtKB:Q5B6I8|UniProtKB:Q9UL26	C	Ras-related protein Rab-22A	RAB22A|RAB22	protein	taxon:9606	20260529	GO_Central		
UniProtKB	Q9UL26	RAB22A	is_active_in	GO:0005770	GO_REF:0000033	IBA	CGD:CAL0000201225|PANTHER:PTN001179284|RGD:628598|SGD:S000001722|UniProtKB:P51154|UniProtKB:Q5B6I8	C	Ras-related protein Rab-22A	RAB22A|RAB22	protein	taxon:9606	20260529	GO_Central		
UniProtKB	Q9UL26	RAB22A	is_active_in	GO:0012505	GO_REF:0000033	IBA	AGI_LocusCode:AT1G43890|AGI_LocusCode:AT2G43130|AGI_LocusCode:AT2G44610|AGI_LocusCode:AT3G54840|AGI_LocusCode:AT4G19640|AGI_LocusCode:AT4G39890|AGI_LocusCode:AT5G45130|CGD:CAL0000181874|CGD:CAL0000194609|CGD:CAL0000201225|FB:FBgn0014010|FB:FBgn0015791|FB:FBgn0015794|FB:FBgn0015797|FB:FBgn0285937|MGI:MGI:105926|MGI:MGI:894313|MGI:MGI:97842|MGI:MGI:99833|PANTHER:PTN001292747|PomBase:SPAC4C5.02c|PomBase:SPAC6F6.15|RGD:1306489|RGD:1307095|RGD:619736|RGD:620881|RGD:620892|RGD:620936|RGD:628598|SGD:S000001856|SGD:S000004252|SGD:S000005248|SGD:S000005615|UniProtKB:C8V3Z5|UniProtKB:D6XLG8|UniProtKB:O14966|UniProtKB:P20340|UniProtKB:P51147|UniProtKB:P51154|UniProtKB:P57729|UniProtKB:P61106|UniProtKB:P62822|UniProtKB:Q0ILQ6|UniProtKB:Q13636|UniProtKB:Q586J5|UniProtKB:Q5B6I8|UniProtKB:Q5HYI8|UniProtKB:Q86YS6|UniProtKB:Q9H0U4|UniProtKB:Q9NX57|UniProtKB:Q9UL25|WB:WBGene00004268|WB:WBGene00004269|WB:WBGene00004270|WB:WBGene00004276|dictyBase:DDB_G0271984|dictyBase:DDB_G0281337|dictyBase:DDB_G0282537	C	Ras-related protein Rab-22A	RAB22A|RAB22	protein	taxon:9606	20260529	GO_Central		
UniProtKB	Q9UL26	RAB22A	located_in	GO:0001726	GO_REF:0000044	IEA	UniProtKB-SubCell:SL-0300	C	Ras-related protein Rab-22A	RAB22A|RAB22	protein	taxon:9606	20260727	UniProt		
UniProtKB	Q9UL26	RAB22A	located_in	GO:0005769	GO_REF:0000044	IEA	UniProtKB-SubCell:SL-0094	C	Ras-related protein Rab-22A	RAB22A|RAB22	protein	taxon:9606	20260727	UniProt		
UniProtKB	Q9UL26	RAB22A	located_in	GO:0005769	PMID:11870209	IDA		C	Ras-related protein Rab-22A	RAB22A|RAB22	protein	taxon:9606	20040809	UniProt		
UniProtKB	Q9UL26	RAB22A	located_in	GO:0005769	PMID:16537905	EXP		C	Ras-related protein Rab-22A	RAB22A|RAB22	protein	taxon:9606	20251027	UniProt		
UniProtKB	Q9UL26	RAB22A	located_in	GO:0005770	GO_REF:0000024	ISS	UniProtKB:P51154	C	Ras-related protein Rab-22A	RAB22A|RAB22	protein	taxon:9606	20251027	UniProt		
UniProtKB	Q9UL26	RAB22A	located_in	GO:0005770	GO_REF:0000044	IEA	UniProtKB-SubCell:SL-0152	C	Ras-related protein Rab-22A	RAB22A|RAB22	protein	taxon:9606	20260727	UniProt		
UniProtKB	Q9UL26	RAB22A	located_in	GO:0005886	GO_REF:0000024	ISS	UniProtKB:P51154	C	Ras-related protein Rab-22A	RAB22A|RAB22	protein	taxon:9606	20251027	UniProt		
UniProtKB	Q9UL26	RAB22A	located_in	GO:0005886	GO_REF:0000044	IEA	UniProtKB-SubCell:SL-0039	C	Ras-related protein Rab-22A	RAB22A|RAB22	protein	taxon:9606	20260727	UniProt		
UniProtKB	Q9UL26	RAB22A	located_in	GO:0005886	PMID:11870209	IDA		C	Ras-related protein Rab-22A	RAB22A|RAB22	protein	taxon:9606	20040809	UniProt		
UniProtKB	Q9UL26	RAB22A	located_in	GO:0010008	GO_REF:0000024	ISS	UniProtKB:P51154	C	Ras-related protein Rab-22A	RAB22A|RAB22	protein	taxon:9606	20251027	UniProt		
UniProtKB	Q9UL26	RAB22A	located_in	GO:0010008	GO_REF:0000044	IEA	UniProtKB-SubCell:SL-0100	C	Ras-related protein Rab-22A	RAB22A|RAB22	protein	taxon:9606	20260727	UniProt		
UniProtKB	Q9UL26	RAB22A	located_in	GO:0030670	GO_REF:0000044	IEA	UniProtKB-SubCell:SL-0205	C	Ras-related protein Rab-22A	RAB22A|RAB22	protein	taxon:9606	20260727	UniProt		
UniProtKB	Q9UL26	RAB22A	located_in	GO:0031410	GO_REF:0000044	IEA	UniProtKB-SubCell:SL-0088	C	Ras-related protein Rab-22A	RAB22A|RAB22	protein	taxon:9606	20260727	UniProt		
UniProtKB	Q9UL26	RAB22A	located_in	GO:0031410	PMID:21419809	EXP		C	Ras-related protein Rab-22A	RAB22A|RAB22	protein	taxon:9606	20251027	UniProt		
UniProtKB	Q9UL26	RAB22A	located_in	GO:0045335	GO_REF:0000044	IEA	UniProtKB-SubCell:SL-0206	C	Ras-related protein Rab-22A	RAB22A|RAB22	protein	taxon:9606	20260727	UniProt		
UniProtKB	Q9UL26	RAB22A	located_in	GO:0045335	GO_REF:0000117	IEA	ARBA:ARBA00026756	C	Ras-related protein Rab-22A	RAB22A|RAB22	protein	taxon:9606	20260727	UniProt		
UniProtKB	Q9UL26	RAB22A	located_in	GO:0045335	PMID:21255211	IDA		C	Ras-related protein Rab-22A	RAB22A|RAB22	protein	taxon:9606	20130108	UniProt		
UniProtKB	Q9UL26	RAB22A	located_in	GO:0070062	PMID:19056867	HDA		C	Ras-related protein Rab-22A	RAB22A|RAB22	protein	taxon:9606	20131024	UniProt	part_of(UBERON:0001088)	
UniProtKB	Q9UL26	RAB22A	located_in	GO:0070062	PMID:19199708	HDA		C	Ras-related protein Rab-22A	RAB22A|RAB22	protein	taxon:9606	20131029	UniProt	part_of(UBERON:0001831)	
UniProtKB	Q9UL33	TRAPPC2L	enables	GO:0005515	PMID:16189514	IPI	UniProtKB:O43617	F	Trafficking protein particle complex subunit 2-like protein	TRAPPC2L|HSPC126	protein	taxon:9606	20260725	IntAct		
UniProtKB	Q9UL33	TRAPPC2L	enables	GO:0005515	PMID:21453443	IPI	UniProtKB:A5PLN9	F	Trafficking protein particle complex subunit 2-like protein	TRAPPC2L|HSPC126	protein	taxon:9606	20260725	IntAct		
UniProtKB	Q9UL33	TRAPPC2L	enables	GO:0005515	PMID:21453443	IPI	UniProtKB:O43617	F	Trafficking protein particle complex subunit 2-like protein	TRAPPC2L|HSPC126	protein	taxon:9606	20260725	IntAct		
UniProtKB	Q9UL33	TRAPPC2L	enables	GO:0005515	PMID:21453443	IPI	UniProtKB:Q9Y2L5	F	Trafficking protein particle complex subunit 2-like protein	TRAPPC2L|HSPC126	protein	taxon:9606	20260725	IntAct		
UniProtKB	Q9UL33	TRAPPC2L	enables	GO:0005515	PMID:21525244	IPI	UniProtKB:O43617,UniProtKB:P0DI81,UniProtKB:P48553,UniProtKB:Q7Z392,UniProtKB:Q8WVT3,UniProtKB:Q9Y2L5	F	Trafficking protein particle complex subunit 2-like protein	TRAPPC2L|HSPC126	protein	taxon:9606	20170627	UniProt		
UniProtKB	Q9UL33	TRAPPC2L	enables	GO:0005515	PMID:21525244	IPI	UniProtKB:O43617,UniProtKB:P0DI81,UniProtKB:Q7Z392,UniProtKB:Q8WVT3	F	Trafficking protein particle complex subunit 2-like protein	TRAPPC2L|HSPC126	protein	taxon:9606	20170627	UniProt		
UniProtKB	Q9UL33	TRAPPC2L	enables	GO:0005515	PMID:21525244	IPI	UniProtKB:P0DI81	F	Trafficking protein particle complex subunit 2-like protein	TRAPPC2L|HSPC126	protein	taxon:9606	20170627	UniProt		
UniProtKB	Q9UL33	TRAPPC2L	enables	GO:0005515	PMID:21525244	IPI	UniProtKB:P48553,UniProtKB:Q7Z392,UniProtKB:Q8WVT3,UniProtKB:Q96Q05,UniProtKB:Q9Y2L5	F	Trafficking protein particle complex subunit 2-like protein	TRAPPC2L|HSPC126	protein	taxon:9606	20170627	UniProt		
UniProtKB	Q9UL33	TRAPPC2L	enables	GO:0005515	PMID:21827752	IPI	UniProtKB:O43617	F	Trafficking protein particle complex subunit 2-like protein	TRAPPC2L|HSPC126	protein	taxon:9606	20260725	IntAct		
UniProtKB	Q9UL33	TRAPPC2L	enables	GO:0005515	PMID:25416956	IPI	UniProtKB:O43617	F	Trafficking protein particle complex subunit 2-like protein	TRAPPC2L|HSPC126	protein	taxon:9606	20260725	IntAct		
UniProtKB	Q9UL33	TRAPPC2L	enables	GO:0005515	PMID:25416956	IPI	UniProtKB:P15884	F	Trafficking protein particle complex subunit 2-like protein	TRAPPC2L|HSPC126	protein	taxon:9606	20260725	IntAct		
UniProtKB	Q9UL33	TRAPPC2L	enables	GO:0005515	PMID:25416956	IPI	UniProtKB:Q04864	F	Trafficking protein particle complex subunit 2-like protein	TRAPPC2L|HSPC126	protein	taxon:9606	20260725	IntAct		
UniProtKB	Q9UL33	TRAPPC2L	enables	GO:0005515	PMID:25416956	IPI	UniProtKB:Q15654	F	Trafficking protein particle complex subunit 2-like protein	TRAPPC2L|HSPC126	protein	taxon:9606	20260725	IntAct		
UniProtKB	Q9UL33	TRAPPC2L	enables	GO:0005515	PMID:25416956	IPI	UniProtKB:Q8IYX8-2	F	Trafficking protein particle complex subunit 2-like protein	TRAPPC2L|HSPC126	protein	taxon:9606	20260725	IntAct		
UniProtKB	Q9UL33	TRAPPC2L	enables	GO:0005515	PMID:25416956	IPI	UniProtKB:Q96D71-2	F	Trafficking protein particle complex subunit 2-like protein	TRAPPC2L|HSPC126	protein	taxon:9606	20260725	IntAct		
UniProtKB	Q9UL33	TRAPPC2L	enables	GO:0005515	PMID:25416956	IPI	UniProtKB:Q96D71-3	F	Trafficking protein particle complex subunit 2-like protein	TRAPPC2L|HSPC126	protein	taxon:9606	20260725	IntAct		
UniProtKB	Q9UL33	TRAPPC2L	enables	GO:0005515	PMID:25416956	IPI	UniProtKB:Q9H2G9	F	Trafficking protein particle complex subunit 2-like protein	TRAPPC2L|HSPC126	protein	taxon:9606	20260725	IntAct		
UniProtKB	Q9UL33	TRAPPC2L	enables	GO:0005515	PMID:33961781	IPI	UniProtKB:A5PLN9	F	Trafficking protein particle complex subunit 2-like protein	TRAPPC2L|HSPC126	protein	taxon:9606	20260725	IntAct		
UniProtKB	Q9UL33	TRAPPC2L	enables	GO:0005515	PMID:33961781	IPI	UniProtKB:O43617	F	Trafficking protein particle complex subunit 2-like protein	TRAPPC2L|HSPC126	protein	taxon:9606	20260725	IntAct		
UniProtKB	Q9UL33	TRAPPC2L	enables	GO:0005515	PMID:33961781	IPI	UniProtKB:Q9Y2L5	F	Trafficking protein particle complex subunit 2-like protein	TRAPPC2L|HSPC126	protein	taxon:9606	20260725	IntAct		
UniProtKB	Q9UL33	TRAPPC2L	involved_in	GO:0006888	GO_REF:0000002	IEA	InterPro:IPR006722|InterPro:IPR044760	P	Trafficking protein particle complex subunit 2-like protein	TRAPPC2L|HSPC126	protein	taxon:9606	20260727	InterPro		
UniProtKB	Q9UL33	TRAPPC2L	involved_in	GO:0006888	PMID:27066478	NAS		P	Trafficking protein particle complex subunit 2-like protein	TRAPPC2L|HSPC126	protein	taxon:9606	20251229	ComplexPortal		
UniProtKB	Q9UL33	TRAPPC2L	involved_in	GO:0006901	PMID:27066478	NAS		P	Trafficking protein particle complex subunit 2-like protein	TRAPPC2L|HSPC126	protein	taxon:9606	20251229	ComplexPortal		
UniProtKB	Q9UL33	TRAPPC2L	involved_in	GO:0034498	GO_REF:0000033	IBA	PANTHER:PTN000274300|SGD:S000000774	P	Trafficking protein particle complex subunit 2-like protein	TRAPPC2L|HSPC126	protein	taxon:9606	20260521	GO_Central		
UniProtKB	Q9UL33	TRAPPC2L	involved_in	GO:0048208	PMID:27066478	NAS		P	Trafficking protein particle complex subunit 2-like protein	TRAPPC2L|HSPC126	protein	taxon:9606	20251229	ComplexPortal		
UniProtKB	Q9UL33	TRAPPC2L	located_in	GO:0005737	GO_REF:0000117	IEA	ARBA:ARBA00026971	C	Trafficking protein particle complex subunit 2-like protein	TRAPPC2L|HSPC126	protein	taxon:9606	20260727	UniProt		
UniProtKB	Q9UL33	TRAPPC2L	located_in	GO:0005737	PMID:27066478	NAS		C	Trafficking protein particle complex subunit 2-like protein	TRAPPC2L|HSPC126	protein	taxon:9606	20251229	ComplexPortal		
UniProtKB	Q9UL33	TRAPPC2L	located_in	GO:0005783	GO_REF:0000044	IEA	UniProtKB-SubCell:SL-0095	C	Trafficking protein particle complex subunit 2-like protein	TRAPPC2L|HSPC126	protein	taxon:9606	20260727	UniProt		
UniProtKB	Q9UL33	TRAPPC2L	located_in	GO:0005794	GO_REF:0000044	IEA	UniProtKB-SubCell:SL-0132	C	Trafficking protein particle complex subunit 2-like protein	TRAPPC2L|HSPC126	protein	taxon:9606	20260727	UniProt		
UniProtKB	Q9UL33	TRAPPC2L	located_in	GO:0005829	GO_REF:0000052	IDA		C	Trafficking protein particle complex subunit 2-like protein	TRAPPC2L|HSPC126	protein	taxon:9606	20251115	HPA		
UniProtKB	Q9UL33	TRAPPC2L	located_in	GO:0005829	Reactome:R-HSA-5694409	TAS		C	Trafficking protein particle complex subunit 2-like protein	TRAPPC2L|HSPC126	protein	taxon:9606	20150328	Reactome		
UniProtKB	Q9UL33	TRAPPC2L	located_in	GO:0005829	Reactome:R-HSA-5694418	TAS		C	Trafficking protein particle complex subunit 2-like protein	TRAPPC2L|HSPC126	protein	taxon:9606	20150328	Reactome		
UniProtKB	Q9UL33	TRAPPC2L	located_in	GO:0005829	Reactome:R-HSA-5694439	TAS		C	Trafficking protein particle complex subunit 2-like protein	TRAPPC2L|HSPC126	protein	taxon:9606	20150328	Reactome		
UniProtKB	Q9UL33	TRAPPC2L	located_in	GO:0005829	Reactome:R-HSA-5694441	TAS		C	Trafficking protein particle complex subunit 2-like protein	TRAPPC2L|HSPC126	protein	taxon:9606	20150328	Reactome		
UniProtKB	Q9UL33	TRAPPC2L	located_in	GO:0005829	Reactome:R-HSA-8877475	TAS		C	Trafficking protein particle complex subunit 2-like protein	TRAPPC2L|HSPC126	protein	taxon:9606	20150328	Reactome		
UniProtKB	Q9UL33	TRAPPC2L	located_in	GO:0048471	GO_REF:0000044	IEA	UniProtKB-SubCell:SL-0198	C	Trafficking protein particle complex subunit 2-like protein	TRAPPC2L|HSPC126	protein	taxon:9606	20260727	UniProt		
UniProtKB	Q9UL33	TRAPPC2L	part_of	GO:0030008	PMID:21525244	IDA		C	Trafficking protein particle complex subunit 2-like protein	TRAPPC2L|HSPC126	protein	taxon:9606	20170627	UniProt		
UniProtKB	Q9UL33	TRAPPC2L	part_of	GO:1990071	GO_REF:0000033	IBA	FB:FBgn0033605|FB:FBgn0266724|PANTHER:PTN000274300|SGD:S000000458|SGD:S000000774|UniProtKB:C8V2D4	C	Trafficking protein particle complex subunit 2-like protein	TRAPPC2L|HSPC126	protein	taxon:9606	20260521	GO_Central		
UniProtKB	Q9UL33	TRAPPC2L	part_of	GO:1990071	PMID:27066478	NAS		C	Trafficking protein particle complex subunit 2-like protein	TRAPPC2L|HSPC126	protein	taxon:9606	20251229	ComplexPortal		
UniProtKB	Q9UL33	TRAPPC2L	part_of	GO:1990072	PMID:27066478	NAS		C	Trafficking protein particle complex subunit 2-like protein	TRAPPC2L|HSPC126	protein	taxon:9606	20251229	ComplexPortal		
UniProtKB	Q9UL36	ZNF236	enables	GO:0000978	GO_REF:0000033	IBA	PANTHER:PTN001227251|SGD:S000001048|SGD:S000002871|UniProtKB:O95785|UniProtKB:Q9H582	F	Zinc finger protein 236	ZNF236	protein	taxon:9606	20201025	GO_Central		
UniProtKB	Q9UL36	ZNF236	enables	GO:0000981	GO_REF:0000033	IBA	PANTHER:PTN001227251|SGD:S000001048|SGD:S000002871|UniProtKB:O95785|UniProtKB:Q9H582	F	Zinc finger protein 236	ZNF236	protein	taxon:9606	20201025	GO_Central		
UniProtKB	Q9UL36	ZNF236	enables	GO:0005515	PMID:32296183	IPI	UniProtKB:O43741	F	Zinc finger protein 236	ZNF236	protein	taxon:9606	20260725	IntAct		
UniProtKB	Q9UL36	ZNF236	involved_in	GO:0006357	GO_REF:0000033	IBA	CGD:CAL0000195044|PANTHER:PTN001227251|SGD:S000001048|SGD:S000002871	P	Zinc finger protein 236	ZNF236	protein	taxon:9606	20200908	GO_Central		
UniProtKB	Q9UL36	ZNF236	involved_in	GO:0071333	PMID:9299475	IEP		P	Zinc finger protein 236	ZNF236	protein	taxon:9606	20101022	UniProt		
UniProtKB	Q9UL36	ZNF236	is_active_in	GO:0005634	GO_REF:0000033	IBA	CGD:CAL0000195044|MGI:MGI:1332638|PANTHER:PTN001227251|SGD:S000001048|SGD:S000002871|UniProtKB:O95785	C	Zinc finger protein 236	ZNF236	protein	taxon:9606	20221008	GO_Central		
UniProtKB	Q9UL36	ZNF236	located_in	GO:0005634	GO_REF:0000044	IEA	UniProtKB-SubCell:SL-0191	C	Zinc finger protein 236	ZNF236	protein	taxon:9606	20260727	UniProt		
UniProtKB	Q9UL40	ZNF346	enables	GO:0003676	GO_REF:0000002	IEA	InterPro:IPR003604	F	Zinc finger protein 346	ZNF346|JAZ	protein	taxon:9606	20260727	InterPro		
UniProtKB	Q9UL40	ZNF346	enables	GO:0003723	PMID:22681889	HDA		F	Zinc finger protein 346	ZNF346|JAZ	protein	taxon:9606	20140203	UniProt		
UniProtKB	Q9UL40	ZNF346	enables	GO:0003725	GO_REF:0000033	IBA	MGI:MGI:1349417|PANTHER:PTN000552352|UniProtKB:Q8AVN9|UniProtKB:Q9UL40	F	Zinc finger protein 346	ZNF346|JAZ	protein	taxon:9606	20260530	GO_Central		
UniProtKB	Q9UL40	ZNF346	enables	GO:0003725	GO_REF:0000107	IEA	UniProtKB:Q9R0B7|ensembl:ENSMUSP00000021937	F	Zinc finger protein 346	ZNF346|JAZ	protein	taxon:9606	20260724	Ensembl		
UniProtKB	Q9UL40	ZNF346	enables	GO:0003725	GO_REF:0000117	IEA	ARBA:ARBA00028403	F	Zinc finger protein 346	ZNF346|JAZ	protein	taxon:9606	20260727	UniProt		
UniProtKB	Q9UL40	ZNF346	enables	GO:0003725	PMID:10488071	IDA		F	Zinc finger protein 346	ZNF346|JAZ	protein	taxon:9606	20100607	UniProt		
UniProtKB	Q9UL40	ZNF346	enables	GO:0005515	PMID:21903422	IPI	UniProtKB:P19525	F	Zinc finger protein 346	ZNF346|JAZ	protein	taxon:9606	20260725	IntAct		
UniProtKB	Q9UL40	ZNF346	enables	GO:0005515	PMID:25416956	IPI	UniProtKB:Q15633	F	Zinc finger protein 346	ZNF346|JAZ	protein	taxon:9606	20260725	IntAct		
UniProtKB	Q9UL40	ZNF346	enables	GO:0005515	PMID:32296183	IPI	UniProtKB:O15226	F	Zinc finger protein 346	ZNF346|JAZ	protein	taxon:9606	20260725	IntAct		
UniProtKB	Q9UL40	ZNF346	enables	GO:0005515	PMID:32296183	IPI	UniProtKB:O76064	F	Zinc finger protein 346	ZNF346|JAZ	protein	taxon:9606	20260725	IntAct		
UniProtKB	Q9UL40	ZNF346	enables	GO:0005515	PMID:32296183	IPI	UniProtKB:P78563-4	F	Zinc finger protein 346	ZNF346|JAZ	protein	taxon:9606	20260725	IntAct		
UniProtKB	Q9UL40	ZNF346	enables	GO:0005515	PMID:32296183	IPI	UniProtKB:Q15633	F	Zinc finger protein 346	ZNF346|JAZ	protein	taxon:9606	20260725	IntAct		
UniProtKB	Q9UL40	ZNF346	enables	GO:0005515	PMID:32296183	IPI	UniProtKB:Q8TBB1	F	Zinc finger protein 346	ZNF346|JAZ	protein	taxon:9606	20260725	IntAct		
UniProtKB	Q9UL40	ZNF346	enables	GO:0005515	PMID:32296183	IPI	UniProtKB:Q96SI9	F	Zinc finger protein 346	ZNF346|JAZ	protein	taxon:9606	20260725	IntAct		
UniProtKB	Q9UL40	ZNF346	enables	GO:0005515	PMID:32707033	IPI	UniProtKB:P19525	F	Zinc finger protein 346	ZNF346|JAZ	protein	taxon:9606	20260725	IntAct		
UniProtKB	Q9UL40	ZNF346	enables	GO:0005515	PMID:32814053	IPI	UniProtKB:O14901	F	Zinc finger protein 346	ZNF346|JAZ	protein	taxon:9606	20260725	IntAct		
UniProtKB	Q9UL40	ZNF346	enables	GO:0005515	PMID:32814053	IPI	UniProtKB:P46379-2	F	Zinc finger protein 346	ZNF346|JAZ	protein	taxon:9606	20260725	IntAct		
UniProtKB	Q9UL40	ZNF346	enables	GO:0005515	PMID:32814053	IPI	UniProtKB:P61981	F	Zinc finger protein 346	ZNF346|JAZ	protein	taxon:9606	20260725	IntAct		
UniProtKB	Q9UL40	ZNF346	enables	GO:0005515	PMID:32814053	IPI	UniProtKB:Q15047-2	F	Zinc finger protein 346	ZNF346|JAZ	protein	taxon:9606	20260725	IntAct		
UniProtKB	Q9UL40	ZNF346	enables	GO:0005515	PMID:32814053	IPI	UniProtKB:Q8TAP4-4	F	Zinc finger protein 346	ZNF346|JAZ	protein	taxon:9606	20260725	IntAct		
UniProtKB	Q9UL40	ZNF346	enables	GO:0005515	PMID:32814053	IPI	UniProtKB:Q92993	F	Zinc finger protein 346	ZNF346|JAZ	protein	taxon:9606	20260725	IntAct		
UniProtKB	Q9UL40	ZNF346	enables	GO:0005515	PMID:33961781	IPI	UniProtKB:O15226	F	Zinc finger protein 346	ZNF346|JAZ	protein	taxon:9606	20260725	IntAct		
UniProtKB	Q9UL40	ZNF346	enables	GO:0005515	PMID:35271311	IPI	UniProtKB:P19525	F	Zinc finger protein 346	ZNF346|JAZ	protein	taxon:9606	20260725	IntAct		
UniProtKB	Q9UL40	ZNF346	enables	GO:0008270	GO_REF:0000002	IEA	InterPro:IPR003604	F	Zinc finger protein 346	ZNF346|JAZ	protein	taxon:9606	20260727	InterPro		
UniProtKB	Q9UL40	ZNF346	enables	GO:0019899	PMID:23382074	IPI	UniProtKB:Q96EB6	F	Zinc finger protein 346	ZNF346|JAZ	protein	taxon:9606	20140513	UniProt		
UniProtKB	Q9UL40	ZNF346	enables	GO:0035198	PMID:28431233	IDA		F	Zinc finger protein 346	ZNF346|JAZ	protein	taxon:9606	20170814	UniProt		
UniProtKB	Q9UL40	ZNF346	located_in	GO:0005634	PMID:10488071	IDA		C	Zinc finger protein 346	ZNF346|JAZ	protein	taxon:9606	20100127	UniProt		
UniProtKB	Q9UL40	ZNF346	located_in	GO:0005654	GO_REF:0000052	IDA		C	Zinc finger protein 346	ZNF346|JAZ	protein	taxon:9606	20251115	HPA		
UniProtKB	Q9UL40	ZNF346	located_in	GO:0005730	GO_REF:0000044	IEA	UniProtKB-SubCell:SL-0188	C	Zinc finger protein 346	ZNF346|JAZ	protein	taxon:9606	20260727	UniProt		
UniProtKB	Q9UL40	ZNF346	located_in	GO:0005730	GO_REF:0000054	IDA		C	Zinc finger protein 346	ZNF346|JAZ	protein	taxon:9606	20100607	LIFEdb		
UniProtKB	Q9UL40	ZNF346	located_in	GO:0005730	GO_REF:0000107	IEA	UniProtKB:Q9R0B7|ensembl:ENSMUSP00000021937	C	Zinc finger protein 346	ZNF346|JAZ	protein	taxon:9606	20260724	Ensembl		
UniProtKB	Q9UL40	ZNF346	located_in	GO:0005730	GO_REF:0000117	IEA	ARBA:ARBA00026953	C	Zinc finger protein 346	ZNF346|JAZ	protein	taxon:9606	20260727	UniProt		
UniProtKB	Q9UL40	ZNF346	located_in	GO:0005730	PMID:10488071	IDA		C	Zinc finger protein 346	ZNF346|JAZ	protein	taxon:9606	20100127	UniProt		
UniProtKB	Q9UL40	ZNF346	located_in	GO:0005737	GO_REF:0000044	IEA	UniProtKB-SubCell:SL-0086	C	Zinc finger protein 346	ZNF346|JAZ	protein	taxon:9606	20260727	UniProt		
UniProtKB	Q9UL41	PNMA3	enables	GO:0003676	GO_REF:0000002	IEA	InterPro:IPR001878|InterPro:IPR036875	F	Paraneoplastic antigen Ma3	PNMA3|MA3	protein	taxon:9606	20260727	InterPro		
UniProtKB	Q9UL41	PNMA3	enables	GO:0005515	PMID:32296183	IPI	UniProtKB:Q6B0B8	F	Paraneoplastic antigen Ma3	PNMA3|MA3	protein	taxon:9606	20260725	IntAct		
UniProtKB	Q9UL41	PNMA3	enables	GO:0005515	PMID:32296183	IPI	UniProtKB:Q7Z2E3-7	F	Paraneoplastic antigen Ma3	PNMA3|MA3	protein	taxon:9606	20260725	IntAct		
UniProtKB	Q9UL41	PNMA3	enables	GO:0005515	PMID:32296183	IPI	UniProtKB:Q8IVT4	F	Paraneoplastic antigen Ma3	PNMA3|MA3	protein	taxon:9606	20260725	IntAct		
UniProtKB	Q9UL41	PNMA3	enables	GO:0005515	PMID:32296183	IPI	UniProtKB:Q8NE01	F	Paraneoplastic antigen Ma3	PNMA3|MA3	protein	taxon:9606	20260725	IntAct		
UniProtKB	Q9UL41	PNMA3	enables	GO:0005515	PMID:32296183	IPI	UniProtKB:Q8TBB1	F	Paraneoplastic antigen Ma3	PNMA3|MA3	protein	taxon:9606	20260725	IntAct		
UniProtKB	Q9UL41	PNMA3	enables	GO:0005515	PMID:32296183	IPI	UniProtKB:Q8WWY3	F	Paraneoplastic antigen Ma3	PNMA3|MA3	protein	taxon:9606	20260725	IntAct		
UniProtKB	Q9UL41	PNMA3	enables	GO:0005515	PMID:32296183	IPI	UniProtKB:Q9H0W8	F	Paraneoplastic antigen Ma3	PNMA3|MA3	protein	taxon:9606	20260725	IntAct		
UniProtKB	Q9UL41	PNMA3	enables	GO:0005515	PMID:32296183	IPI	UniProtKB:Q9NYZ2	F	Paraneoplastic antigen Ma3	PNMA3|MA3	protein	taxon:9606	20260725	IntAct		
UniProtKB	Q9UL41	PNMA3	enables	GO:0005515	PMID:32296183	IPI	UniProtKB:Q9UFB7	F	Paraneoplastic antigen Ma3	PNMA3|MA3	protein	taxon:9606	20260725	IntAct		
UniProtKB	Q9UL41	PNMA3	enables	GO:0005515	PMID:32296183	IPI	UniProtKB:Q9UFG5	F	Paraneoplastic antigen Ma3	PNMA3|MA3	protein	taxon:9606	20260725	IntAct		
UniProtKB	Q9UL41	PNMA3	enables	GO:0005515	PMID:32296183	IPI	UniProtKB:Q9UHD9	F	Paraneoplastic antigen Ma3	PNMA3|MA3	protein	taxon:9606	20260725	IntAct		
UniProtKB	Q9UL41	PNMA3	enables	GO:0005515	PMID:32296183	IPI	UniProtKB:Q9UNE2	F	Paraneoplastic antigen Ma3	PNMA3|MA3	protein	taxon:9606	20260725	IntAct		
UniProtKB	Q9UL41	PNMA3	enables	GO:0008270	GO_REF:0000002	IEA	InterPro:IPR001878|InterPro:IPR036875	F	Paraneoplastic antigen Ma3	PNMA3|MA3	protein	taxon:9606	20260727	InterPro		
UniProtKB	Q9UL41	PNMA3	involved_in	GO:0043065	GO_REF:0000024	ISS	UniProtKB:Q96BY2	P	Paraneoplastic antigen Ma3	PNMA3|MA3	protein	taxon:9606	20140213	UniProt		
UniProtKB	Q9UL41	PNMA3	located_in	GO:0005730	GO_REF:0000044	IEA	UniProtKB-SubCell:SL-0188	C	Paraneoplastic antigen Ma3	PNMA3|MA3	protein	taxon:9606	20260727	UniProt		
UniProtKB	Q9UL42	PNMA2	enables	GO:0005515	PMID:17474147	IPI	UniProtKB:P16333	F	Paraneoplastic antigen Ma2	PNMA2|KIAA0883|MA2	protein	taxon:9606	20260725	IntAct		
UniProtKB	Q9UL42	PNMA2	enables	GO:0005515	PMID:21516116	IPI	UniProtKB:O76064	F	Paraneoplastic antigen Ma2	PNMA2|KIAA0883|MA2	protein	taxon:9606	20260725	IntAct		
UniProtKB	Q9UL42	PNMA2	enables	GO:0005515	PMID:21516116	IPI	UniProtKB:Q8TAU3	F	Paraneoplastic antigen Ma2	PNMA2|KIAA0883|MA2	protein	taxon:9606	20260725	IntAct		
UniProtKB	Q9UL42	PNMA2	enables	GO:0005515	PMID:21516116	IPI	UniProtKB:Q9H0I2	F	Paraneoplastic antigen Ma2	PNMA2|KIAA0883|MA2	protein	taxon:9606	20260725	IntAct		
UniProtKB	Q9UL42	PNMA2	enables	GO:0005515	PMID:25416956	IPI	UniProtKB:O00560	F	Paraneoplastic antigen Ma2	PNMA2|KIAA0883|MA2	protein	taxon:9606	20260725	IntAct		
UniProtKB	Q9UL42	PNMA2	enables	GO:0005515	PMID:25416956	IPI	UniProtKB:O76064	F	Paraneoplastic antigen Ma2	PNMA2|KIAA0883|MA2	protein	taxon:9606	20260725	IntAct		
UniProtKB	Q9UL42	PNMA2	enables	GO:0005515	PMID:25416956	IPI	UniProtKB:O95985	F	Paraneoplastic antigen Ma2	PNMA2|KIAA0883|MA2	protein	taxon:9606	20260725	IntAct		
UniProtKB	Q9UL42	PNMA2	enables	GO:0005515	PMID:25416956	IPI	UniProtKB:P25786	F	Paraneoplastic antigen Ma2	PNMA2|KIAA0883|MA2	protein	taxon:9606	20260725	IntAct		
UniProtKB	Q9UL42	PNMA2	enables	GO:0005515	PMID:25416956	IPI	UniProtKB:P32969	F	Paraneoplastic antigen Ma2	PNMA2|KIAA0883|MA2	protein	taxon:9606	20260725	IntAct		
UniProtKB	Q9UL42	PNMA2	enables	GO:0005515	PMID:25416956	IPI	UniProtKB:Q13427	F	Paraneoplastic antigen Ma2	PNMA2|KIAA0883|MA2	protein	taxon:9606	20260725	IntAct		
UniProtKB	Q9UL42	PNMA2	enables	GO:0005515	PMID:25416956	IPI	UniProtKB:Q13895	F	Paraneoplastic antigen Ma2	PNMA2|KIAA0883|MA2	protein	taxon:9606	20260725	IntAct		
UniProtKB	Q9UL42	PNMA2	enables	GO:0005515	PMID:25416956	IPI	UniProtKB:Q14D33	F	Paraneoplastic antigen Ma2	PNMA2|KIAA0883|MA2	protein	taxon:9606	20260725	IntAct		
UniProtKB	Q9UL42	PNMA2	enables	GO:0005515	PMID:25416956	IPI	UniProtKB:Q15014	F	Paraneoplastic antigen Ma2	PNMA2|KIAA0883|MA2	protein	taxon:9606	20260725	IntAct		
UniProtKB	Q9UL42	PNMA2	enables	GO:0005515	PMID:25416956	IPI	UniProtKB:Q3B820	F	Paraneoplastic antigen Ma2	PNMA2|KIAA0883|MA2	protein	taxon:9606	20260725	IntAct		
UniProtKB	Q9UL42	PNMA2	enables	GO:0005515	PMID:25416956	IPI	UniProtKB:Q6ZVT0	F	Paraneoplastic antigen Ma2	PNMA2|KIAA0883|MA2	protein	taxon:9606	20260725	IntAct		
UniProtKB	Q9UL42	PNMA2	enables	GO:0005515	PMID:25416956	IPI	UniProtKB:Q8TAU3	F	Paraneoplastic antigen Ma2	PNMA2|KIAA0883|MA2	protein	taxon:9606	20260725	IntAct		
UniProtKB	Q9UL42	PNMA2	enables	GO:0005515	PMID:25416956	IPI	UniProtKB:Q8WWY3	F	Paraneoplastic antigen Ma2	PNMA2|KIAA0883|MA2	protein	taxon:9606	20260725	IntAct		
UniProtKB	Q9UL42	PNMA2	enables	GO:0005515	PMID:25416956	IPI	UniProtKB:Q96L50	F	Paraneoplastic antigen Ma2	PNMA2|KIAA0883|MA2	protein	taxon:9606	20260725	IntAct		
UniProtKB	Q9UL42	PNMA2	enables	GO:0005515	PMID:25416956	IPI	UniProtKB:Q96SQ5	F	Paraneoplastic antigen Ma2	PNMA2|KIAA0883|MA2	protein	taxon:9606	20260725	IntAct		
UniProtKB	Q9UL42	PNMA2	enables	GO:0005515	PMID:25416956	IPI	UniProtKB:Q9BWG6	F	Paraneoplastic antigen Ma2	PNMA2|KIAA0883|MA2	protein	taxon:9606	20260725	IntAct		
UniProtKB	Q9UL42	PNMA2	enables	GO:0005515	PMID:25416956	IPI	UniProtKB:Q9H0I2	F	Paraneoplastic antigen Ma2	PNMA2|KIAA0883|MA2	protein	taxon:9606	20260725	IntAct		
UniProtKB	Q9UL42	PNMA2	enables	GO:0005515	PMID:25416956	IPI	UniProtKB:Q9HC52	F	Paraneoplastic antigen Ma2	PNMA2|KIAA0883|MA2	protein	taxon:9606	20260725	IntAct		
UniProtKB	Q9UL42	PNMA2	enables	GO:0005515	PMID:25910212	IPI	UniProtKB:Q8WWY3	F	Paraneoplastic antigen Ma2	PNMA2|KIAA0883|MA2	protein	taxon:9606	20260725	IntAct		
UniProtKB	Q9UL42	PNMA2	enables	GO:0005515	PMID:26871637	IPI	UniProtKB:A0A0S2Z4G9	F	Paraneoplastic antigen Ma2	PNMA2|KIAA0883|MA2	protein	taxon:9606	20260725	IntAct		
UniProtKB	Q9UL42	PNMA2	enables	GO:0005515	PMID:26871637	IPI	UniProtKB:A0A0S2Z5X4	F	Paraneoplastic antigen Ma2	PNMA2|KIAA0883|MA2	protein	taxon:9606	20260725	IntAct		
UniProtKB	Q9UL42	PNMA2	enables	GO:0005515	PMID:28514442	IPI	UniProtKB:P17538	F	Paraneoplastic antigen Ma2	PNMA2|KIAA0883|MA2	protein	taxon:9606	20260725	IntAct		
UniProtKB	Q9UL42	PNMA2	enables	GO:0005515	PMID:31515488	IPI	UniProtKB:O00560	F	Paraneoplastic antigen Ma2	PNMA2|KIAA0883|MA2	protein	taxon:9606	20260725	IntAct		
UniProtKB	Q9UL42	PNMA2	enables	GO:0005515	PMID:31515488	IPI	UniProtKB:P25786	F	Paraneoplastic antigen Ma2	PNMA2|KIAA0883|MA2	protein	taxon:9606	20260725	IntAct		
UniProtKB	Q9UL42	PNMA2	enables	GO:0005515	PMID:31515488	IPI	UniProtKB:Q13895	F	Paraneoplastic antigen Ma2	PNMA2|KIAA0883|MA2	protein	taxon:9606	20260725	IntAct		
UniProtKB	Q9UL42	PNMA2	enables	GO:0005515	PMID:32296183	IPI	UniProtKB:A8K8V0	F	Paraneoplastic antigen Ma2	PNMA2|KIAA0883|MA2	protein	taxon:9606	20260725	IntAct		
UniProtKB	Q9UL42	PNMA2	enables	GO:0005515	PMID:32296183	IPI	UniProtKB:O00560	F	Paraneoplastic antigen Ma2	PNMA2|KIAA0883|MA2	protein	taxon:9606	20260725	IntAct		
UniProtKB	Q9UL42	PNMA2	enables	GO:0005515	PMID:32296183	IPI	UniProtKB:O76064	F	Paraneoplastic antigen Ma2	PNMA2|KIAA0883|MA2	protein	taxon:9606	20260725	IntAct		
UniProtKB	Q9UL42	PNMA2	enables	GO:0005515	PMID:32296183	IPI	UniProtKB:P32969	F	Paraneoplastic antigen Ma2	PNMA2|KIAA0883|MA2	protein	taxon:9606	20260725	IntAct		
UniProtKB	Q9UL42	PNMA2	enables	GO:0005515	PMID:32296183	IPI	UniProtKB:Q13895	F	Paraneoplastic antigen Ma2	PNMA2|KIAA0883|MA2	protein	taxon:9606	20260725	IntAct		
UniProtKB	Q9UL42	PNMA2	enables	GO:0005515	PMID:32296183	IPI	UniProtKB:Q16543	F	Paraneoplastic antigen Ma2	PNMA2|KIAA0883|MA2	protein	taxon:9606	20260725	IntAct		
UniProtKB	Q9UL42	PNMA2	enables	GO:0005515	PMID:32296183	IPI	UniProtKB:Q8IVT2	F	Paraneoplastic antigen Ma2	PNMA2|KIAA0883|MA2	protein	taxon:9606	20260725	IntAct		
UniProtKB	Q9UL42	PNMA2	enables	GO:0005515	PMID:32296183	IPI	UniProtKB:Q8NE01	F	Paraneoplastic antigen Ma2	PNMA2|KIAA0883|MA2	protein	taxon:9606	20260725	IntAct		
UniProtKB	Q9UL42	PNMA2	enables	GO:0005515	PMID:32296183	IPI	UniProtKB:Q96BR6	F	Paraneoplastic antigen Ma2	PNMA2|KIAA0883|MA2	protein	taxon:9606	20260725	IntAct		
UniProtKB	Q9UL42	PNMA2	enables	GO:0005515	PMID:32296183	IPI	UniProtKB:Q96HA8	F	Paraneoplastic antigen Ma2	PNMA2|KIAA0883|MA2	protein	taxon:9606	20260725	IntAct		
UniProtKB	Q9UL42	PNMA2	enables	GO:0005515	PMID:32296183	IPI	UniProtKB:Q96SQ5	F	Paraneoplastic antigen Ma2	PNMA2|KIAA0883|MA2	protein	taxon:9606	20260725	IntAct		
UniProtKB	Q9UL42	PNMA2	enables	GO:0005515	PMID:32296183	IPI	UniProtKB:Q9BT49	F	Paraneoplastic antigen Ma2	PNMA2|KIAA0883|MA2	protein	taxon:9606	20260725	IntAct		
UniProtKB	Q9UL42	PNMA2	enables	GO:0005515	PMID:32296183	IPI	UniProtKB:Q9C086	F	Paraneoplastic antigen Ma2	PNMA2|KIAA0883|MA2	protein	taxon:9606	20260725	IntAct		
UniProtKB	Q9UL42	PNMA2	enables	GO:0005515	PMID:32296183	IPI	UniProtKB:Q9GZV7	F	Paraneoplastic antigen Ma2	PNMA2|KIAA0883|MA2	protein	taxon:9606	20260725	IntAct		
UniProtKB	Q9UL42	PNMA2	enables	GO:0005515	PMID:32296183	IPI	UniProtKB:Q9H0I2	F	Paraneoplastic antigen Ma2	PNMA2|KIAA0883|MA2	protein	taxon:9606	20260725	IntAct		
UniProtKB	Q9UL42	PNMA2	enables	GO:0005515	PMID:32296183	IPI	UniProtKB:Q9H9D4	F	Paraneoplastic antigen Ma2	PNMA2|KIAA0883|MA2	protein	taxon:9606	20260725	IntAct		
UniProtKB	Q9UL42	PNMA2	enables	GO:0005515	PMID:32296183	IPI	UniProtKB:Q9HC52	F	Paraneoplastic antigen Ma2	PNMA2|KIAA0883|MA2	protein	taxon:9606	20260725	IntAct		
UniProtKB	Q9UL42	PNMA2	enables	GO:0005515	PMID:32296183	IPI	UniProtKB:Q9NWQ4-1	F	Paraneoplastic antigen Ma2	PNMA2|KIAA0883|MA2	protein	taxon:9606	20260725	IntAct		
UniProtKB	Q9UL42	PNMA2	enables	GO:0005515	PMID:33961781	IPI	UniProtKB:A8K8V0	F	Paraneoplastic antigen Ma2	PNMA2|KIAA0883|MA2	protein	taxon:9606	20260725	IntAct		
UniProtKB	Q9UL42	PNMA2	enables	GO:0005515	PMID:33961781	IPI	UniProtKB:P17538	F	Paraneoplastic antigen Ma2	PNMA2|KIAA0883|MA2	protein	taxon:9606	20260725	IntAct		
UniProtKB	Q9UL42	PNMA2	enables	GO:0005515	PMID:33961781	IPI	UniProtKB:Q3B820	F	Paraneoplastic antigen Ma2	PNMA2|KIAA0883|MA2	protein	taxon:9606	20260725	IntAct		
UniProtKB	Q9UL42	PNMA2	enables	GO:0005515	PMID:33961781	IPI	UniProtKB:Q9H0I2	F	Paraneoplastic antigen Ma2	PNMA2|KIAA0883|MA2	protein	taxon:9606	20260725	IntAct		
UniProtKB	Q9UL42	PNMA2	enables	GO:0005515	PMID:40205054	IPI	UniProtKB:Q3B820	F	Paraneoplastic antigen Ma2	PNMA2|KIAA0883|MA2	protein	taxon:9606	20260725	IntAct		
UniProtKB	Q9UL42	PNMA2	enables	GO:0005515	PMID:40205054	IPI	UniProtKB:Q9H0I2	F	Paraneoplastic antigen Ma2	PNMA2|KIAA0883|MA2	protein	taxon:9606	20260725	IntAct		
UniProtKB	Q9UL42	PNMA2	involved_in	GO:0043065	GO_REF:0000024	ISS	UniProtKB:Q96BY2	P	Paraneoplastic antigen Ma2	PNMA2|KIAA0883|MA2	protein	taxon:9606	20140213	UniProt		
UniProtKB	Q9UL42	PNMA2	located_in	GO:0005730	GO_REF:0000044	IEA	UniProtKB-SubCell:SL-0188	C	Paraneoplastic antigen Ma2	PNMA2|KIAA0883|MA2	protein	taxon:9606	20260727	UniProt		
UniProtKB	Q9UL45	BLOC1S6	enables	GO:0005515	PMID:12191018	IPI	UniProtKB:Q86Y82	F	Biogenesis of lysosome-related organelles complex 1 subunit 6	BLOC1S6|PA|PLDN	protein	taxon:9606	20120806	UniProt		
UniProtKB	Q9UL45	BLOC1S6	enables	GO:0005515	PMID:12191018	IPI	UniProtKB:Q8TDH9	F	Biogenesis of lysosome-related organelles complex 1 subunit 6	BLOC1S6|PA|PLDN	protein	taxon:9606	20120806	UniProt		
UniProtKB	Q9UL45	BLOC1S6	enables	GO:0005515	PMID:15102850	IPI	UniProtKB:P78537	F	Biogenesis of lysosome-related organelles complex 1 subunit 6	BLOC1S6|PA|PLDN	protein	taxon:9606	20260725	IntAct	occurs_in(GO:0031083)	
UniProtKB	Q9UL45	BLOC1S6	enables	GO:0005515	PMID:15102850	IPI	UniProtKB:Q96EV8	F	Biogenesis of lysosome-related organelles complex 1 subunit 6	BLOC1S6|PA|PLDN	protein	taxon:9606	20260725	IntAct	occurs_in(GO:0031083)	
UniProtKB	Q9UL45	BLOC1S6	enables	GO:0005515	PMID:15102850	IPI	UniProtKB:Q9NUP1	F	Biogenesis of lysosome-related organelles complex 1 subunit 6	BLOC1S6|PA|PLDN	protein	taxon:9606	20260725	IntAct		
UniProtKB	Q9UL45	BLOC1S6	enables	GO:0005515	PMID:16189514	IPI	UniProtKB:Q8IYI6	F	Biogenesis of lysosome-related organelles complex 1 subunit 6	BLOC1S6|PA|PLDN	protein	taxon:9606	20260725	IntAct		
UniProtKB	Q9UL45	BLOC1S6	enables	GO:0005515	PMID:16189514	IPI	UniProtKB:Q8N302	F	Biogenesis of lysosome-related organelles complex 1 subunit 6	BLOC1S6|PA|PLDN	protein	taxon:9606	20260725	IntAct		
UniProtKB	Q9UL45	BLOC1S6	enables	GO:0005515	PMID:16189514	IPI	UniProtKB:Q96BD8	F	Biogenesis of lysosome-related organelles complex 1 subunit 6	BLOC1S6|PA|PLDN	protein	taxon:9606	20260725	IntAct		
UniProtKB	Q9UL45	BLOC1S6	enables	GO:0005515	PMID:16189514	IPI	UniProtKB:Q9H8W4	F	Biogenesis of lysosome-related organelles complex 1 subunit 6	BLOC1S6|PA|PLDN	protein	taxon:9606	20260725	IntAct		
UniProtKB	Q9UL45	BLOC1S6	enables	GO:0005515	PMID:16189514	IPI	UniProtKB:Q9Y3C0	F	Biogenesis of lysosome-related organelles complex 1 subunit 6	BLOC1S6|PA|PLDN	protein	taxon:9606	20260725	IntAct		
UniProtKB	Q9UL45	BLOC1S6	enables	GO:0005515	PMID:19546860	IPI	UniProtKB:A6QP11	F	Biogenesis of lysosome-related organelles complex 1 subunit 6	BLOC1S6|PA|PLDN	protein	taxon:9606	20120914	UniProt		
UniProtKB	Q9UL45	BLOC1S6	enables	GO:0005515	PMID:19546860	IPI	UniProtKB:A7MAZ2	F	Biogenesis of lysosome-related organelles complex 1 subunit 6	BLOC1S6|PA|PLDN	protein	taxon:9606	20120914	UniProt		
UniProtKB	Q9UL45	BLOC1S6	enables	GO:0005515	PMID:19546860	IPI	UniProtKB:P60879-1	F	Biogenesis of lysosome-related organelles complex 1 subunit 6	BLOC1S6|PA|PLDN	protein	taxon:9606	20120914	UniProt		
UniProtKB	Q9UL45	BLOC1S6	enables	GO:0005515	PMID:19546860	IPI	UniProtKB:P60880-1	F	Biogenesis of lysosome-related organelles complex 1 subunit 6	BLOC1S6|PA|PLDN	protein	taxon:9606	20120913	UniProt		
UniProtKB	Q9UL45	BLOC1S6	enables	GO:0005515	PMID:19546860	IPI	UniProtKB:P60880-2	F	Biogenesis of lysosome-related organelles complex 1 subunit 6	BLOC1S6|PA|PLDN	protein	taxon:9606	20120913	UniProt		
UniProtKB	Q9UL45	BLOC1S6	enables	GO:0005515	PMID:19546860	IPI	UniProtKB:Q5SQN1	F	Biogenesis of lysosome-related organelles complex 1 subunit 6	BLOC1S6|PA|PLDN	protein	taxon:9606	20120914	UniProt		
UniProtKB	Q9UL45	BLOC1S6	enables	GO:0005515	PMID:19546860	IPI	UniProtKB:Q86Y82	F	Biogenesis of lysosome-related organelles complex 1 subunit 6	BLOC1S6|PA|PLDN	protein	taxon:9606	20120914	UniProt		
UniProtKB	Q9UL45	BLOC1S6	enables	GO:0005515	PMID:21998198	IPI	UniProtKB:Q8R015	F	Biogenesis of lysosome-related organelles complex 1 subunit 6	BLOC1S6|PA|PLDN	protein	taxon:9606	20120810	UniProt		
UniProtKB	Q9UL45	BLOC1S6	enables	GO:0005515	PMID:22203680	IPI	UniProtKB:P78537	F	Biogenesis of lysosome-related organelles complex 1 subunit 6	BLOC1S6|PA|PLDN	protein	taxon:9606	20260725	IntAct	occurs_in(GO:0031083)	
UniProtKB	Q9UL45	BLOC1S6	enables	GO:0005515	PMID:22203680	IPI	UniProtKB:Q96EV8	F	Biogenesis of lysosome-related organelles complex 1 subunit 6	BLOC1S6|PA|PLDN	protein	taxon:9606	20260725	IntAct	occurs_in(GO:0031083)	
UniProtKB	Q9UL45	BLOC1S6	enables	GO:0005515	PMID:22203680	IPI	UniProtKB:Q9NUP1	F	Biogenesis of lysosome-related organelles complex 1 subunit 6	BLOC1S6|PA|PLDN	protein	taxon:9606	20260725	IntAct		
UniProtKB	Q9UL45	BLOC1S6	enables	GO:0005515	PMID:25416956	IPI	UniProtKB:A1A4E9	F	Biogenesis of lysosome-related organelles complex 1 subunit 6	BLOC1S6|PA|PLDN	protein	taxon:9606	20260725	IntAct		
UniProtKB	Q9UL45	BLOC1S6	enables	GO:0005515	PMID:25416956	IPI	UniProtKB:A1L190	F	Biogenesis of lysosome-related organelles complex 1 subunit 6	BLOC1S6|PA|PLDN	protein	taxon:9606	20260725	IntAct		
UniProtKB	Q9UL45	BLOC1S6	enables	GO:0005515	PMID:25416956	IPI	UniProtKB:O75558	F	Biogenesis of lysosome-related organelles complex 1 subunit 6	BLOC1S6|PA|PLDN	protein	taxon:9606	20260725	IntAct		
UniProtKB	Q9UL45	BLOC1S6	enables	GO:0005515	PMID:25416956	IPI	UniProtKB:P37198	F	Biogenesis of lysosome-related organelles complex 1 subunit 6	BLOC1S6|PA|PLDN	protein	taxon:9606	20260725	IntAct		
UniProtKB	Q9UL45	BLOC1S6	enables	GO:0005515	PMID:25416956	IPI	UniProtKB:P78537	F	Biogenesis of lysosome-related organelles complex 1 subunit 6	BLOC1S6|PA|PLDN	protein	taxon:9606	20260725	IntAct	occurs_in(GO:0031083)	
UniProtKB	Q9UL45	BLOC1S6	enables	GO:0005515	PMID:25416956	IPI	UniProtKB:Q13503	F	Biogenesis of lysosome-related organelles complex 1 subunit 6	BLOC1S6|PA|PLDN	protein	taxon:9606	20260725	IntAct		
UniProtKB	Q9UL45	BLOC1S6	enables	GO:0005515	PMID:25416956	IPI	UniProtKB:Q13561	F	Biogenesis of lysosome-related organelles complex 1 subunit 6	BLOC1S6|PA|PLDN	protein	taxon:9606	20260725	IntAct		
UniProtKB	Q9UL45	BLOC1S6	enables	GO:0005515	PMID:25416956	IPI	UniProtKB:Q16637	F	Biogenesis of lysosome-related organelles complex 1 subunit 6	BLOC1S6|PA|PLDN	protein	taxon:9606	20260725	IntAct		
UniProtKB	Q9UL45	BLOC1S6	enables	GO:0005515	PMID:25416956	IPI	UniProtKB:Q5VU62	F	Biogenesis of lysosome-related organelles complex 1 subunit 6	BLOC1S6|PA|PLDN	protein	taxon:9606	20260725	IntAct		
UniProtKB	Q9UL45	BLOC1S6	enables	GO:0005515	PMID:25416956	IPI	UniProtKB:Q6QEF8	F	Biogenesis of lysosome-related organelles complex 1 subunit 6	BLOC1S6|PA|PLDN	protein	taxon:9606	20260725	IntAct		
UniProtKB	Q9UL45	BLOC1S6	enables	GO:0005515	PMID:25416956	IPI	UniProtKB:Q8N619	F	Biogenesis of lysosome-related organelles complex 1 subunit 6	BLOC1S6|PA|PLDN	protein	taxon:9606	20260725	IntAct		
UniProtKB	Q9UL45	BLOC1S6	enables	GO:0005515	PMID:25416956	IPI	UniProtKB:Q8TD31-3	F	Biogenesis of lysosome-related organelles complex 1 subunit 6	BLOC1S6|PA|PLDN	protein	taxon:9606	20260725	IntAct		
UniProtKB	Q9UL45	BLOC1S6	enables	GO:0005515	PMID:25416956	IPI	UniProtKB:Q96BD8	F	Biogenesis of lysosome-related organelles complex 1 subunit 6	BLOC1S6|PA|PLDN	protein	taxon:9606	20260725	IntAct		
UniProtKB	Q9UL45	BLOC1S6	enables	GO:0005515	PMID:25416956	IPI	UniProtKB:Q96CS2	F	Biogenesis of lysosome-related organelles complex 1 subunit 6	BLOC1S6|PA|PLDN	protein	taxon:9606	20260725	IntAct		
UniProtKB	Q9UL45	BLOC1S6	enables	GO:0005515	PMID:25416956	IPI	UniProtKB:Q96JN2-2	F	Biogenesis of lysosome-related organelles complex 1 subunit 6	BLOC1S6|PA|PLDN	protein	taxon:9606	20260725	IntAct		
UniProtKB	Q9UL45	BLOC1S6	enables	GO:0005515	PMID:25416956	IPI	UniProtKB:Q9NYB9	F	Biogenesis of lysosome-related organelles complex 1 subunit 6	BLOC1S6|PA|PLDN	protein	taxon:9606	20260725	IntAct		
UniProtKB	Q9UL45	BLOC1S6	enables	GO:0005515	PMID:25416956	IPI	UniProtKB:Q9UJ41	F	Biogenesis of lysosome-related organelles complex 1 subunit 6	BLOC1S6|PA|PLDN	protein	taxon:9606	20260725	IntAct		
UniProtKB	Q9UL45	BLOC1S6	enables	GO:0005515	PMID:29892012	IPI	UniProtKB:Q9NYB9	F	Biogenesis of lysosome-related organelles complex 1 subunit 6	BLOC1S6|PA|PLDN	protein	taxon:9606	20260725	IntAct		
UniProtKB	Q9UL45	BLOC1S6	enables	GO:0005515	PMID:31515488	IPI	UniProtKB:Q96BD8	F	Biogenesis of lysosome-related organelles complex 1 subunit 6	BLOC1S6|PA|PLDN	protein	taxon:9606	20260725	IntAct		
UniProtKB	Q9UL45	BLOC1S6	enables	GO:0005515	PMID:31515488	IPI	UniProtKB:Q9Y3C0	F	Biogenesis of lysosome-related organelles complex 1 subunit 6	BLOC1S6|PA|PLDN	protein	taxon:9606	20260725	IntAct		
UniProtKB	Q9UL45	BLOC1S6	enables	GO:0005515	PMID:32296183	IPI	UniProtKB:O75558	F	Biogenesis of lysosome-related organelles complex 1 subunit 6	BLOC1S6|PA|PLDN	protein	taxon:9606	20260725	IntAct		
UniProtKB	Q9UL45	BLOC1S6	enables	GO:0005515	PMID:32296183	IPI	UniProtKB:P09493-10	F	Biogenesis of lysosome-related organelles complex 1 subunit 6	BLOC1S6|PA|PLDN	protein	taxon:9606	20260725	IntAct		
UniProtKB	Q9UL45	BLOC1S6	enables	GO:0005515	PMID:32296183	IPI	UniProtKB:P37198	F	Biogenesis of lysosome-related organelles complex 1 subunit 6	BLOC1S6|PA|PLDN	protein	taxon:9606	20260725	IntAct		
UniProtKB	Q9UL45	BLOC1S6	enables	GO:0005515	PMID:32296183	IPI	UniProtKB:P78537	F	Biogenesis of lysosome-related organelles complex 1 subunit 6	BLOC1S6|PA|PLDN	protein	taxon:9606	20260725	IntAct	occurs_in(GO:0031083)	
UniProtKB	Q9UL45	BLOC1S6	enables	GO:0005515	PMID:32296183	IPI	UniProtKB:Q14CN4	F	Biogenesis of lysosome-related organelles complex 1 subunit 6	BLOC1S6|PA|PLDN	protein	taxon:9606	20260725	IntAct		
UniProtKB	Q9UL45	BLOC1S6	enables	GO:0005515	PMID:32296183	IPI	UniProtKB:Q16623	F	Biogenesis of lysosome-related organelles complex 1 subunit 6	BLOC1S6|PA|PLDN	protein	taxon:9606	20260725	IntAct		
UniProtKB	Q9UL45	BLOC1S6	enables	GO:0005515	PMID:32296183	IPI	UniProtKB:Q16637	F	Biogenesis of lysosome-related organelles complex 1 subunit 6	BLOC1S6|PA|PLDN	protein	taxon:9606	20260725	IntAct		
UniProtKB	Q9UL45	BLOC1S6	enables	GO:0005515	PMID:32296183	IPI	UniProtKB:Q2T9L4	F	Biogenesis of lysosome-related organelles complex 1 subunit 6	BLOC1S6|PA|PLDN	protein	taxon:9606	20260725	IntAct		
UniProtKB	Q9UL45	BLOC1S6	enables	GO:0005515	PMID:32296183	IPI	UniProtKB:Q504U0	F	Biogenesis of lysosome-related organelles complex 1 subunit 6	BLOC1S6|PA|PLDN	protein	taxon:9606	20260725	IntAct		
UniProtKB	Q9UL45	BLOC1S6	enables	GO:0005515	PMID:32296183	IPI	UniProtKB:Q6NUQ1	F	Biogenesis of lysosome-related organelles complex 1 subunit 6	BLOC1S6|PA|PLDN	protein	taxon:9606	20260725	IntAct		
UniProtKB	Q9UL45	BLOC1S6	enables	GO:0005515	PMID:32296183	IPI	UniProtKB:Q8IY31-3	F	Biogenesis of lysosome-related organelles complex 1 subunit 6	BLOC1S6|PA|PLDN	protein	taxon:9606	20260725	IntAct		
UniProtKB	Q9UL45	BLOC1S6	enables	GO:0005515	PMID:32296183	IPI	UniProtKB:Q8IYI6	F	Biogenesis of lysosome-related organelles complex 1 subunit 6	BLOC1S6|PA|PLDN	protein	taxon:9606	20260725	IntAct		
UniProtKB	Q9UL45	BLOC1S6	enables	GO:0005515	PMID:32296183	IPI	UniProtKB:Q96BD8	F	Biogenesis of lysosome-related organelles complex 1 subunit 6	BLOC1S6|PA|PLDN	protein	taxon:9606	20260725	IntAct		
UniProtKB	Q9UL45	BLOC1S6	enables	GO:0005515	PMID:32296183	IPI	UniProtKB:Q96EV8	F	Biogenesis of lysosome-related organelles complex 1 subunit 6	BLOC1S6|PA|PLDN	protein	taxon:9606	20260725	IntAct	occurs_in(GO:0031083)	
UniProtKB	Q9UL45	BLOC1S6	enables	GO:0005515	PMID:32296183	IPI	UniProtKB:Q9BV36	F	Biogenesis of lysosome-related organelles complex 1 subunit 6	BLOC1S6|PA|PLDN	protein	taxon:9606	20260725	IntAct		
UniProtKB	Q9UL45	BLOC1S6	enables	GO:0005515	PMID:32296183	IPI	UniProtKB:Q9C0F1	F	Biogenesis of lysosome-related organelles complex 1 subunit 6	BLOC1S6|PA|PLDN	protein	taxon:9606	20260725	IntAct		
UniProtKB	Q9UL45	BLOC1S6	enables	GO:0005515	PMID:32296183	IPI	UniProtKB:Q9H8W4	F	Biogenesis of lysosome-related organelles complex 1 subunit 6	BLOC1S6|PA|PLDN	protein	taxon:9606	20260725	IntAct		
UniProtKB	Q9UL45	BLOC1S6	enables	GO:0005515	PMID:32296183	IPI	UniProtKB:Q9NYB9-2	F	Biogenesis of lysosome-related organelles complex 1 subunit 6	BLOC1S6|PA|PLDN	protein	taxon:9606	20260725	IntAct		
UniProtKB	Q9UL45	BLOC1S6	enables	GO:0005515	PMID:32296183	IPI	UniProtKB:Q9UJ41-4	F	Biogenesis of lysosome-related organelles complex 1 subunit 6	BLOC1S6|PA|PLDN	protein	taxon:9606	20260725	IntAct		
UniProtKB	Q9UL45	BLOC1S6	enables	GO:0005515	PMID:32296183	IPI	UniProtKB:Q9Y3C0	F	Biogenesis of lysosome-related organelles complex 1 subunit 6	BLOC1S6|PA|PLDN	protein	taxon:9606	20260725	IntAct		
UniProtKB	Q9UL45	BLOC1S6	enables	GO:0005515	PMID:33961781	IPI	UniProtKB:P78537	F	Biogenesis of lysosome-related organelles complex 1 subunit 6	BLOC1S6|PA|PLDN	protein	taxon:9606	20260725	IntAct	occurs_in(GO:0031083)	
UniProtKB	Q9UL45	BLOC1S6	enables	GO:0005515	PMID:33961781	IPI	UniProtKB:Q8N302	F	Biogenesis of lysosome-related organelles complex 1 subunit 6	BLOC1S6|PA|PLDN	protein	taxon:9606	20260725	IntAct		
UniProtKB	Q9UL45	BLOC1S6	enables	GO:0005515	PMID:33961781	IPI	UniProtKB:Q96BD8	F	Biogenesis of lysosome-related organelles complex 1 subunit 6	BLOC1S6|PA|PLDN	protein	taxon:9606	20260725	IntAct		
UniProtKB	Q9UL45	BLOC1S6	enables	GO:0005515	PMID:33961781	IPI	UniProtKB:Q96EV8	F	Biogenesis of lysosome-related organelles complex 1 subunit 6	BLOC1S6|PA|PLDN	protein	taxon:9606	20260725	IntAct	occurs_in(GO:0031083)	
UniProtKB	Q9UL45	BLOC1S6	enables	GO:0005515	PMID:33961781	IPI	UniProtKB:Q9C0F1	F	Biogenesis of lysosome-related organelles complex 1 subunit 6	BLOC1S6|PA|PLDN	protein	taxon:9606	20260725	IntAct		
UniProtKB	Q9UL45	BLOC1S6	enables	GO:0005515	PMID:33961781	IPI	UniProtKB:Q9NUP1	F	Biogenesis of lysosome-related organelles complex 1 subunit 6	BLOC1S6|PA|PLDN	protein	taxon:9606	20260725	IntAct		
UniProtKB	Q9UL45	BLOC1S6	enables	GO:0005515	PMID:33961781	IPI	UniProtKB:Q9Y3C0	F	Biogenesis of lysosome-related organelles complex 1 subunit 6	BLOC1S6|PA|PLDN	protein	taxon:9606	20260725	IntAct		
UniProtKB	Q9UL45	BLOC1S6	enables	GO:0005515	PMID:40205054	IPI	UniProtKB:Q96EV8	F	Biogenesis of lysosome-related organelles complex 1 subunit 6	BLOC1S6|PA|PLDN	protein	taxon:9606	20260725	IntAct	occurs_in(GO:0031083)	
UniProtKB	Q9UL45	BLOC1S6	enables	GO:0019905	PMID:10610180	TAS		F	Biogenesis of lysosome-related organelles complex 1 subunit 6	BLOC1S6|PA|PLDN	protein	taxon:9606	20011011	UniProt		
UniProtKB	Q9UL45	BLOC1S6	enables	GO:0035651	GO_REF:0000107	IEA	UniProtKB:Q9R0C0|ensembl:ENSMUSP00000005954	F	Biogenesis of lysosome-related organelles complex 1 subunit 6	BLOC1S6|PA|PLDN	protein	taxon:9606	20260724	Ensembl		
UniProtKB	Q9UL45	BLOC1S6	enables	GO:0042802	PMID:15102850	IPI	UniProtKB:Q9UL45	F	Biogenesis of lysosome-related organelles complex 1 subunit 6	BLOC1S6|PA|PLDN	protein	taxon:9606	20260725	IntAct		
UniProtKB	Q9UL45	BLOC1S6	enables	GO:0042802	PMID:16189514	IPI	UniProtKB:Q9UL45	F	Biogenesis of lysosome-related organelles complex 1 subunit 6	BLOC1S6|PA|PLDN	protein	taxon:9606	20260725	IntAct		
UniProtKB	Q9UL45	BLOC1S6	enables	GO:0042802	PMID:25416956	IPI	UniProtKB:Q9UL45	F	Biogenesis of lysosome-related organelles complex 1 subunit 6	BLOC1S6|PA|PLDN	protein	taxon:9606	20260725	IntAct		
UniProtKB	Q9UL45	BLOC1S6	enables	GO:0042803	PMID:12019270	IDA		F	Biogenesis of lysosome-related organelles complex 1 subunit 6	BLOC1S6|PA|PLDN	protein	taxon:9606	20120806	UniProt		
UniProtKB	Q9UL45	BLOC1S6	enables	GO:0042803	PMID:12191018	IDA		F	Biogenesis of lysosome-related organelles complex 1 subunit 6	BLOC1S6|PA|PLDN	protein	taxon:9606	20120806	UniProt		
UniProtKB	Q9UL45	BLOC1S6	enables	GO:0051015	GO_REF:0000107	IEA	UniProtKB:Q9R0C0|ensembl:ENSMUSP00000005954	F	Biogenesis of lysosome-related organelles complex 1 subunit 6	BLOC1S6|PA|PLDN	protein	taxon:9606	20260724	Ensembl		
UniProtKB	Q9UL45	BLOC1S6	enables	GO:0051015	PMID:12019270	IDA		F	Biogenesis of lysosome-related organelles complex 1 subunit 6	BLOC1S6|PA|PLDN	protein	taxon:9606	20120806	UniProt		
UniProtKB	Q9UL45	BLOC1S6	enables	GO:0060090	GO_REF:0000033	IBA	MGI:MGI:1927580|PANTHER:PTN001583105	F	Biogenesis of lysosome-related organelles complex 1 subunit 6	BLOC1S6|PA|PLDN	protein	taxon:9606	20260513	GO_Central		
UniProtKB	Q9UL45	BLOC1S6	enables	GO:0060090	GO_REF:0000107	IEA	UniProtKB:Q9R0C0|ensembl:ENSMUSP00000005954	F	Biogenesis of lysosome-related organelles complex 1 subunit 6	BLOC1S6|PA|PLDN	protein	taxon:9606	20260724	Ensembl		
UniProtKB	Q9UL45	BLOC1S6	involved_in	GO:0001525	GO_REF:0000107	IEA	UniProtKB:Q9R0C0|ensembl:ENSMUSP00000005954	P	Biogenesis of lysosome-related organelles complex 1 subunit 6	BLOC1S6|PA|PLDN	protein	taxon:9606	20260724	Ensembl		
UniProtKB	Q9UL45	BLOC1S6	involved_in	GO:0001822	GO_REF:0000107	IEA	UniProtKB:Q9R0C0|ensembl:ENSMUSP00000005954	P	Biogenesis of lysosome-related organelles complex 1 subunit 6	BLOC1S6|PA|PLDN	protein	taxon:9606	20260724	Ensembl		
UniProtKB	Q9UL45	BLOC1S6	involved_in	GO:0001944	GO_REF:0000107	IEA	UniProtKB:Q9R0C0|ensembl:ENSMUSP00000005954	P	Biogenesis of lysosome-related organelles complex 1 subunit 6	BLOC1S6|PA|PLDN	protein	taxon:9606	20260724	Ensembl		
UniProtKB	Q9UL45	BLOC1S6	involved_in	GO:0003016	GO_REF:0000107	IEA	UniProtKB:Q9R0C0|ensembl:ENSMUSP00000005954	P	Biogenesis of lysosome-related organelles complex 1 subunit 6	BLOC1S6|PA|PLDN	protein	taxon:9606	20260724	Ensembl		
UniProtKB	Q9UL45	BLOC1S6	involved_in	GO:0006520	GO_REF:0000107	IEA	UniProtKB:Q9R0C0|ensembl:ENSMUSP00000005954	P	Biogenesis of lysosome-related organelles complex 1 subunit 6	BLOC1S6|PA|PLDN	protein	taxon:9606	20260724	Ensembl		
UniProtKB	Q9UL45	BLOC1S6	involved_in	GO:0006531	GO_REF:0000107	IEA	UniProtKB:Q9R0C0|ensembl:ENSMUSP00000005954	P	Biogenesis of lysosome-related organelles complex 1 subunit 6	BLOC1S6|PA|PLDN	protein	taxon:9606	20260724	Ensembl		
UniProtKB	Q9UL45	BLOC1S6	involved_in	GO:0006536	GO_REF:0000107	IEA	UniProtKB:Q9R0C0|ensembl:ENSMUSP00000005954	P	Biogenesis of lysosome-related organelles complex 1 subunit 6	BLOC1S6|PA|PLDN	protein	taxon:9606	20260724	Ensembl		
UniProtKB	Q9UL45	BLOC1S6	involved_in	GO:0006541	GO_REF:0000107	IEA	UniProtKB:Q9R0C0|ensembl:ENSMUSP00000005954	P	Biogenesis of lysosome-related organelles complex 1 subunit 6	BLOC1S6|PA|PLDN	protein	taxon:9606	20260724	Ensembl		
UniProtKB	Q9UL45	BLOC1S6	involved_in	GO:0006644	GO_REF:0000107	IEA	UniProtKB:Q9R0C0|ensembl:ENSMUSP00000005954	P	Biogenesis of lysosome-related organelles complex 1 subunit 6	BLOC1S6|PA|PLDN	protein	taxon:9606	20260724	Ensembl		
UniProtKB	Q9UL45	BLOC1S6	involved_in	GO:0006954	GO_REF:0000107	IEA	UniProtKB:Q9R0C0|ensembl:ENSMUSP00000005954	P	Biogenesis of lysosome-related organelles complex 1 subunit 6	BLOC1S6|PA|PLDN	protein	taxon:9606	20260724	Ensembl		
UniProtKB	Q9UL45	BLOC1S6	involved_in	GO:0006955	GO_REF:0000107	IEA	UniProtKB:Q9R0C0|ensembl:ENSMUSP00000005954	P	Biogenesis of lysosome-related organelles complex 1 subunit 6	BLOC1S6|PA|PLDN	protein	taxon:9606	20260724	Ensembl		
UniProtKB	Q9UL45	BLOC1S6	involved_in	GO:0006979	GO_REF:0000107	IEA	UniProtKB:Q9R0C0|ensembl:ENSMUSP00000005954	P	Biogenesis of lysosome-related organelles complex 1 subunit 6	BLOC1S6|PA|PLDN	protein	taxon:9606	20260724	Ensembl		
UniProtKB	Q9UL45	BLOC1S6	involved_in	GO:0007010	GO_REF:0000107	IEA	UniProtKB:Q9R0C0|ensembl:ENSMUSP00000005954	P	Biogenesis of lysosome-related organelles complex 1 subunit 6	BLOC1S6|PA|PLDN	protein	taxon:9606	20260724	Ensembl		
UniProtKB	Q9UL45	BLOC1S6	involved_in	GO:0007032	GO_REF:0000107	IEA	UniProtKB:Q9R0C0|ensembl:ENSMUSP00000005954	P	Biogenesis of lysosome-related organelles complex 1 subunit 6	BLOC1S6|PA|PLDN	protein	taxon:9606	20260724	Ensembl		
UniProtKB	Q9UL45	BLOC1S6	involved_in	GO:0007613	GO_REF:0000107	IEA	UniProtKB:Q9R0C0|ensembl:ENSMUSP00000005954	P	Biogenesis of lysosome-related organelles complex 1 subunit 6	BLOC1S6|PA|PLDN	protein	taxon:9606	20260724	Ensembl		
UniProtKB	Q9UL45	BLOC1S6	involved_in	GO:0008089	GO_REF:0000024	ISS	UniProtKB:Q9R0C0	P	Biogenesis of lysosome-related organelles complex 1 subunit 6	BLOC1S6|PA|PLDN	protein	taxon:9606	20120810	UniProt		
UniProtKB	Q9UL45	BLOC1S6	involved_in	GO:0008089	GO_REF:0000107	IEA	UniProtKB:Q9R0C0|ensembl:ENSMUSP00000005954	P	Biogenesis of lysosome-related organelles complex 1 subunit 6	BLOC1S6|PA|PLDN	protein	taxon:9606	20260724	Ensembl		
UniProtKB	Q9UL45	BLOC1S6	involved_in	GO:0009306	GO_REF:0000107	IEA	UniProtKB:Q9R0C0|ensembl:ENSMUSP00000005954	P	Biogenesis of lysosome-related organelles complex 1 subunit 6	BLOC1S6|PA|PLDN	protein	taxon:9606	20260724	Ensembl		
UniProtKB	Q9UL45	BLOC1S6	involved_in	GO:0010467	GO_REF:0000107	IEA	UniProtKB:Q9R0C0|ensembl:ENSMUSP00000005954	P	Biogenesis of lysosome-related organelles complex 1 subunit 6	BLOC1S6|PA|PLDN	protein	taxon:9606	20260724	Ensembl		
UniProtKB	Q9UL45	BLOC1S6	involved_in	GO:0014823	GO_REF:0000107	IEA	UniProtKB:Q9R0C0|ensembl:ENSMUSP00000005954	P	Biogenesis of lysosome-related organelles complex 1 subunit 6	BLOC1S6|PA|PLDN	protein	taxon:9606	20260724	Ensembl		
UniProtKB	Q9UL45	BLOC1S6	involved_in	GO:0016197	GO_REF:0000107	IEA	UniProtKB:Q9R0C0|ensembl:ENSMUSP00000005954	P	Biogenesis of lysosome-related organelles complex 1 subunit 6	BLOC1S6|PA|PLDN	protein	taxon:9606	20260724	Ensembl		
UniProtKB	Q9UL45	BLOC1S6	involved_in	GO:0021542	GO_REF:0000107	IEA	UniProtKB:Q9R0C0|ensembl:ENSMUSP00000005954	P	Biogenesis of lysosome-related organelles complex 1 subunit 6	BLOC1S6|PA|PLDN	protein	taxon:9606	20260724	Ensembl		
UniProtKB	Q9UL45	BLOC1S6	involved_in	GO:0021854	GO_REF:0000107	IEA	UniProtKB:Q9R0C0|ensembl:ENSMUSP00000005954	P	Biogenesis of lysosome-related organelles complex 1 subunit 6	BLOC1S6|PA|PLDN	protein	taxon:9606	20260724	Ensembl		
UniProtKB	Q9UL45	BLOC1S6	involved_in	GO:0030324	GO_REF:0000107	IEA	UniProtKB:Q9R0C0|ensembl:ENSMUSP00000005954	P	Biogenesis of lysosome-related organelles complex 1 subunit 6	BLOC1S6|PA|PLDN	protein	taxon:9606	20260724	Ensembl		
UniProtKB	Q9UL45	BLOC1S6	involved_in	GO:0031175	GO_REF:0000024	ISS	UniProtKB:Q9R0C0	P	Biogenesis of lysosome-related organelles complex 1 subunit 6	BLOC1S6|PA|PLDN	protein	taxon:9606	20120914	UniProt		
UniProtKB	Q9UL45	BLOC1S6	involved_in	GO:0031175	GO_REF:0000107	IEA	UniProtKB:Q9R0C0|ensembl:ENSMUSP00000005954	P	Biogenesis of lysosome-related organelles complex 1 subunit 6	BLOC1S6|PA|PLDN	protein	taxon:9606	20260724	Ensembl		
UniProtKB	Q9UL45	BLOC1S6	involved_in	GO:0032400	GO_REF:0000107	IEA	UniProtKB:Q9R0C0|ensembl:ENSMUSP00000005954	P	Biogenesis of lysosome-related organelles complex 1 subunit 6	BLOC1S6|PA|PLDN	protein	taxon:9606	20260724	Ensembl		
UniProtKB	Q9UL45	BLOC1S6	involved_in	GO:0032402	GO_REF:0000033	IBA	PANTHER:PTN001263482|UniProtKB:Q9UL45	P	Biogenesis of lysosome-related organelles complex 1 subunit 6	BLOC1S6|PA|PLDN	protein	taxon:9606	20260513	GO_Central		
UniProtKB	Q9UL45	BLOC1S6	involved_in	GO:0032402	PMID:17182842	IDA		P	Biogenesis of lysosome-related organelles complex 1 subunit 6	BLOC1S6|PA|PLDN	protein	taxon:9606	20120808	UniProt		
UniProtKB	Q9UL45	BLOC1S6	involved_in	GO:0032438	PMID:15102850	NAS		P	Biogenesis of lysosome-related organelles complex 1 subunit 6	BLOC1S6|PA|PLDN	protein	taxon:9606	20240823	ComplexPortal		
UniProtKB	Q9UL45	BLOC1S6	involved_in	GO:0032438	PMID:22203680	NAS		P	Biogenesis of lysosome-related organelles complex 1 subunit 6	BLOC1S6|PA|PLDN	protein	taxon:9606	20120717	UniProt		
UniProtKB	Q9UL45	BLOC1S6	involved_in	GO:0035264	GO_REF:0000107	IEA	UniProtKB:Q9R0C0|ensembl:ENSMUSP00000005954	P	Biogenesis of lysosome-related organelles complex 1 subunit 6	BLOC1S6|PA|PLDN	protein	taxon:9606	20260724	Ensembl		
UniProtKB	Q9UL45	BLOC1S6	involved_in	GO:0035641	GO_REF:0000107	IEA	UniProtKB:Q9R0C0|ensembl:ENSMUSP00000005954	P	Biogenesis of lysosome-related organelles complex 1 subunit 6	BLOC1S6|PA|PLDN	protein	taxon:9606	20260724	Ensembl		
UniProtKB	Q9UL45	BLOC1S6	involved_in	GO:0035646	GO_REF:0000107	IEA	UniProtKB:Q9R0C0|ensembl:ENSMUSP00000005954	P	Biogenesis of lysosome-related organelles complex 1 subunit 6	BLOC1S6|PA|PLDN	protein	taxon:9606	20260724	Ensembl		
UniProtKB	Q9UL45	BLOC1S6	involved_in	GO:0035646	PMID:17182842	IDA		P	Biogenesis of lysosome-related organelles complex 1 subunit 6	BLOC1S6|PA|PLDN	protein	taxon:9606	20120808	UniProt		
UniProtKB	Q9UL45	BLOC1S6	involved_in	GO:0036269	GO_REF:0000107	IEA	UniProtKB:Q9R0C0|ensembl:ENSMUSP00000005954	P	Biogenesis of lysosome-related organelles complex 1 subunit 6	BLOC1S6|PA|PLDN	protein	taxon:9606	20260724	Ensembl		
UniProtKB	Q9UL45	BLOC1S6	involved_in	GO:0036466	GO_REF:0000033	IBA	FB:FBgn0036192|PANTHER:PTN001263482	P	Biogenesis of lysosome-related organelles complex 1 subunit 6	BLOC1S6|PA|PLDN	protein	taxon:9606	20260513	GO_Central		
UniProtKB	Q9UL45	BLOC1S6	involved_in	GO:0042745	GO_REF:0000107	IEA	UniProtKB:Q9R0C0|ensembl:ENSMUSP00000005954	P	Biogenesis of lysosome-related organelles complex 1 subunit 6	BLOC1S6|PA|PLDN	protein	taxon:9606	20260724	Ensembl		
UniProtKB	Q9UL45	BLOC1S6	involved_in	GO:0043588	GO_REF:0000107	IEA	UniProtKB:Q9R0C0|ensembl:ENSMUSP00000005954	P	Biogenesis of lysosome-related organelles complex 1 subunit 6	BLOC1S6|PA|PLDN	protein	taxon:9606	20260724	Ensembl		
UniProtKB	Q9UL45	BLOC1S6	involved_in	GO:0046085	GO_REF:0000107	IEA	UniProtKB:Q9R0C0|ensembl:ENSMUSP00000005954	P	Biogenesis of lysosome-related organelles complex 1 subunit 6	BLOC1S6|PA|PLDN	protein	taxon:9606	20260724	Ensembl		
UniProtKB	Q9UL45	BLOC1S6	involved_in	GO:0048066	GO_REF:0000107	IEA	UniProtKB:Q9R0C0|ensembl:ENSMUSP00000005954	P	Biogenesis of lysosome-related organelles complex 1 subunit 6	BLOC1S6|PA|PLDN	protein	taxon:9606	20260724	Ensembl		
UniProtKB	Q9UL45	BLOC1S6	involved_in	GO:0048069	GO_REF:0000107	IEA	UniProtKB:Q9R0C0|ensembl:ENSMUSP00000005954	P	Biogenesis of lysosome-related organelles complex 1 subunit 6	BLOC1S6|PA|PLDN	protein	taxon:9606	20260724	Ensembl		
UniProtKB	Q9UL45	BLOC1S6	involved_in	GO:0048286	GO_REF:0000107	IEA	UniProtKB:Q9R0C0|ensembl:ENSMUSP00000005954	P	Biogenesis of lysosome-related organelles complex 1 subunit 6	BLOC1S6|PA|PLDN	protein	taxon:9606	20260724	Ensembl		
UniProtKB	Q9UL45	BLOC1S6	involved_in	GO:0048490	GO_REF:0000024	ISS	UniProtKB:Q9R0C0	P	Biogenesis of lysosome-related organelles complex 1 subunit 6	BLOC1S6|PA|PLDN	protein	taxon:9606	20120810	UniProt		
UniProtKB	Q9UL45	BLOC1S6	involved_in	GO:0048490	GO_REF:0000107	IEA	UniProtKB:Q9R0C0|ensembl:ENSMUSP00000005954	P	Biogenesis of lysosome-related organelles complex 1 subunit 6	BLOC1S6|PA|PLDN	protein	taxon:9606	20260724	Ensembl		
UniProtKB	Q9UL45	BLOC1S6	involved_in	GO:0048813	GO_REF:0000107	IEA	UniProtKB:Q9R0C0|ensembl:ENSMUSP00000005954	P	Biogenesis of lysosome-related organelles complex 1 subunit 6	BLOC1S6|PA|PLDN	protein	taxon:9606	20260724	Ensembl		
UniProtKB	Q9UL45	BLOC1S6	involved_in	GO:0048840	GO_REF:0000107	IEA	UniProtKB:Q9R0C0|ensembl:ENSMUSP00000005954	P	Biogenesis of lysosome-related organelles complex 1 subunit 6	BLOC1S6|PA|PLDN	protein	taxon:9606	20260724	Ensembl		
UniProtKB	Q9UL45	BLOC1S6	involved_in	GO:0050942	PMID:17182842	IDA		P	Biogenesis of lysosome-related organelles complex 1 subunit 6	BLOC1S6|PA|PLDN	protein	taxon:9606	20120808	UniProt		
UniProtKB	Q9UL45	BLOC1S6	involved_in	GO:0051639	GO_REF:0000107	IEA	UniProtKB:Q9R0C0|ensembl:ENSMUSP00000005954	P	Biogenesis of lysosome-related organelles complex 1 subunit 6	BLOC1S6|PA|PLDN	protein	taxon:9606	20260724	Ensembl		
UniProtKB	Q9UL45	BLOC1S6	involved_in	GO:0055088	GO_REF:0000107	IEA	UniProtKB:Q9R0C0|ensembl:ENSMUSP00000005954	P	Biogenesis of lysosome-related organelles complex 1 subunit 6	BLOC1S6|PA|PLDN	protein	taxon:9606	20260724	Ensembl		
UniProtKB	Q9UL45	BLOC1S6	involved_in	GO:0060155	GO_REF:0000107	IEA	UniProtKB:Q9R0C0|ensembl:ENSMUSP00000005954	P	Biogenesis of lysosome-related organelles complex 1 subunit 6	BLOC1S6|PA|PLDN	protein	taxon:9606	20260724	Ensembl		
UniProtKB	Q9UL45	BLOC1S6	involved_in	GO:0070328	GO_REF:0000107	IEA	UniProtKB:Q9R0C0|ensembl:ENSMUSP00000005954	P	Biogenesis of lysosome-related organelles complex 1 subunit 6	BLOC1S6|PA|PLDN	protein	taxon:9606	20260724	Ensembl		
UniProtKB	Q9UL45	BLOC1S6	involved_in	GO:0071364	GO_REF:0000107	IEA	UniProtKB:Q9R0C0|ensembl:ENSMUSP00000005954	P	Biogenesis of lysosome-related organelles complex 1 subunit 6	BLOC1S6|PA|PLDN	protein	taxon:9606	20260724	Ensembl		
UniProtKB	Q9UL45	BLOC1S6	involved_in	GO:0072657	GO_REF:0000107	IEA	UniProtKB:Q9R0C0|ensembl:ENSMUSP00000005954	P	Biogenesis of lysosome-related organelles complex 1 subunit 6	BLOC1S6|PA|PLDN	protein	taxon:9606	20260724	Ensembl		
UniProtKB	Q9UL45	BLOC1S6	involved_in	GO:0072659	GO_REF:0000107	IEA	UniProtKB:Q9R0C0|ensembl:ENSMUSP00000005954	P	Biogenesis of lysosome-related organelles complex 1 subunit 6	BLOC1S6|PA|PLDN	protein	taxon:9606	20260724	Ensembl		
UniProtKB	Q9UL45	BLOC1S6	involved_in	GO:0097006	GO_REF:0000107	IEA	UniProtKB:Q9R0C0|ensembl:ENSMUSP00000005954	P	Biogenesis of lysosome-related organelles complex 1 subunit 6	BLOC1S6|PA|PLDN	protein	taxon:9606	20260724	Ensembl		
UniProtKB	Q9UL45	BLOC1S6	involved_in	GO:0099640	GO_REF:0000107	IEA	UniProtKB:Q9R0C0|ensembl:ENSMUSP00000005954	P	Biogenesis of lysosome-related organelles complex 1 subunit 6	BLOC1S6|PA|PLDN	protein	taxon:9606	20260724	Ensembl		
UniProtKB	Q9UL45	BLOC1S6	involved_in	GO:1903441	GO_REF:0000107	IEA	UniProtKB:Q9R0C0|ensembl:ENSMUSP00000005954	P	Biogenesis of lysosome-related organelles complex 1 subunit 6	BLOC1S6|PA|PLDN	protein	taxon:9606	20260724	Ensembl		
UniProtKB	Q9UL45	BLOC1S6	is_active_in	GO:0001725	GO_REF:0000033	IBA	MGI:MGI:1927580|PANTHER:PTN001583105	C	Biogenesis of lysosome-related organelles complex 1 subunit 6	BLOC1S6|PA|PLDN	protein	taxon:9606	20260513	GO_Central		
UniProtKB	Q9UL45	BLOC1S6	is_active_in	GO:0001725	GO_REF:0000107	IEA	UniProtKB:Q9R0C0|ensembl:ENSMUSP00000005954	C	Biogenesis of lysosome-related organelles complex 1 subunit 6	BLOC1S6|PA|PLDN	protein	taxon:9606	20260724	Ensembl		
UniProtKB	Q9UL45	BLOC1S6	is_active_in	GO:0001726	GO_REF:0000107	IEA	UniProtKB:Q9R0C0|ensembl:ENSMUSP00000005954	C	Biogenesis of lysosome-related organelles complex 1 subunit 6	BLOC1S6|PA|PLDN	protein	taxon:9606	20260724	Ensembl		
UniProtKB	Q9UL45	BLOC1S6	is_active_in	GO:0005788	GO_REF:0000107	IEA	UniProtKB:Q9R0C0|ensembl:ENSMUSP00000005954	C	Biogenesis of lysosome-related organelles complex 1 subunit 6	BLOC1S6|PA|PLDN	protein	taxon:9606	20260724	Ensembl		
UniProtKB	Q9UL45	BLOC1S6	is_active_in	GO:0005829	GO_REF:0000107	IEA	UniProtKB:Q9R0C0|ensembl:ENSMUSP00000005954	C	Biogenesis of lysosome-related organelles complex 1 subunit 6	BLOC1S6|PA|PLDN	protein	taxon:9606	20260724	Ensembl		
UniProtKB	Q9UL45	BLOC1S6	is_active_in	GO:0005884	GO_REF:0000107	IEA	UniProtKB:Q9R0C0|ensembl:ENSMUSP00000005954	C	Biogenesis of lysosome-related organelles complex 1 subunit 6	BLOC1S6|PA|PLDN	protein	taxon:9606	20260724	Ensembl		
UniProtKB	Q9UL45	BLOC1S6	is_active_in	GO:0005925	GO_REF:0000033	IBA	MGI:MGI:1927580|PANTHER:PTN001583105	C	Biogenesis of lysosome-related organelles complex 1 subunit 6	BLOC1S6|PA|PLDN	protein	taxon:9606	20260513	GO_Central		
UniProtKB	Q9UL45	BLOC1S6	is_active_in	GO:0005925	GO_REF:0000107	IEA	UniProtKB:Q9R0C0|ensembl:ENSMUSP00000005954	C	Biogenesis of lysosome-related organelles complex 1 subunit 6	BLOC1S6|PA|PLDN	protein	taxon:9606	20260724	Ensembl		
UniProtKB	Q9UL45	BLOC1S6	is_active_in	GO:0008021	GO_REF:0000107	IEA	UniProtKB:Q9R0C0|ensembl:ENSMUSP00000005954	C	Biogenesis of lysosome-related organelles complex 1 subunit 6	BLOC1S6|PA|PLDN	protein	taxon:9606	20260724	Ensembl		
UniProtKB	Q9UL45	BLOC1S6	is_active_in	GO:0016020	GO_REF:0000107	IEA	UniProtKB:Q9R0C0|ensembl:ENSMUSP00000005954	C	Biogenesis of lysosome-related organelles complex 1 subunit 6	BLOC1S6|PA|PLDN	protein	taxon:9606	20260724	Ensembl		
UniProtKB	Q9UL45	BLOC1S6	is_active_in	GO:0030133	GO_REF:0000033	IBA	MGI:MGI:1927580|PANTHER:PTN001583105|UniProtKB:Q9UL45	C	Biogenesis of lysosome-related organelles complex 1 subunit 6	BLOC1S6|PA|PLDN	protein	taxon:9606	20260529	GO_Central		
UniProtKB	Q9UL45	BLOC1S6	is_active_in	GO:0036064	GO_REF:0000107	IEA	UniProtKB:Q9R0C0|ensembl:ENSMUSP00000005954	C	Biogenesis of lysosome-related organelles complex 1 subunit 6	BLOC1S6|PA|PLDN	protein	taxon:9606	20260724	Ensembl		
UniProtKB	Q9UL45	BLOC1S6	is_active_in	GO:0043197	GO_REF:0000107	IEA	UniProtKB:Q9R0C0|ensembl:ENSMUSP00000005954	C	Biogenesis of lysosome-related organelles complex 1 subunit 6	BLOC1S6|PA|PLDN	protein	taxon:9606	20260724	Ensembl		
UniProtKB	Q9UL45	BLOC1S6	is_active_in	GO:0043679	GO_REF:0000107	IEA	UniProtKB:Q9R0C0|ensembl:ENSMUSP00000005954	C	Biogenesis of lysosome-related organelles complex 1 subunit 6	BLOC1S6|PA|PLDN	protein	taxon:9606	20260724	Ensembl		
UniProtKB	Q9UL45	BLOC1S6	is_active_in	GO:0044291	GO_REF:0000033	IBA	MGI:MGI:1927580|PANTHER:PTN001583105	C	Biogenesis of lysosome-related organelles complex 1 subunit 6	BLOC1S6|PA|PLDN	protein	taxon:9606	20260513	GO_Central		
UniProtKB	Q9UL45	BLOC1S6	is_active_in	GO:0044291	GO_REF:0000107	IEA	UniProtKB:Q9R0C0|ensembl:ENSMUSP00000005954	C	Biogenesis of lysosome-related organelles complex 1 subunit 6	BLOC1S6|PA|PLDN	protein	taxon:9606	20260724	Ensembl		
UniProtKB	Q9UL45	BLOC1S6	is_active_in	GO:0044297	GO_REF:0000107	IEA	UniProtKB:Q9R0C0|ensembl:ENSMUSP00000005954	C	Biogenesis of lysosome-related organelles complex 1 subunit 6	BLOC1S6|PA|PLDN	protein	taxon:9606	20260724	Ensembl		
UniProtKB	Q9UL45	BLOC1S6	is_active_in	GO:0070938	GO_REF:0000107	IEA	UniProtKB:Q9R0C0|ensembl:ENSMUSP00000005954	C	Biogenesis of lysosome-related organelles complex 1 subunit 6	BLOC1S6|PA|PLDN	protein	taxon:9606	20260724	Ensembl		
UniProtKB	Q9UL45	BLOC1S6	is_active_in	GO:0097487	GO_REF:0000107	IEA	UniProtKB:Q9R0C0|ensembl:ENSMUSP00000005954	C	Biogenesis of lysosome-related organelles complex 1 subunit 6	BLOC1S6|PA|PLDN	protein	taxon:9606	20260724	Ensembl		
UniProtKB	Q9UL45	BLOC1S6	is_active_in	GO:0098975	GO_REF:0000033	IBA	FB:FBgn0036192|PANTHER:PTN001263482	C	Biogenesis of lysosome-related organelles complex 1 subunit 6	BLOC1S6|PA|PLDN	protein	taxon:9606	20260513	GO_Central		
UniProtKB	Q9UL45	BLOC1S6	is_active_in	GO:1990742	GO_REF:0000107	IEA	UniProtKB:Q9R0C0|ensembl:ENSMUSP00000005954	C	Biogenesis of lysosome-related organelles complex 1 subunit 6	BLOC1S6|PA|PLDN	protein	taxon:9606	20260724	Ensembl		
UniProtKB	Q9UL45	BLOC1S6	located_in	GO:0005737	GO_REF:0000044	IEA	UniProtKB-SubCell:SL-0086	C	Biogenesis of lysosome-related organelles complex 1 subunit 6	BLOC1S6|PA|PLDN	protein	taxon:9606	20260727	UniProt		
UniProtKB	Q9UL45	BLOC1S6	located_in	GO:0005737	PMID:12019270	IDA		C	Biogenesis of lysosome-related organelles complex 1 subunit 6	BLOC1S6|PA|PLDN	protein	taxon:9606	20120806	UniProt		
UniProtKB	Q9UL45	BLOC1S6	located_in	GO:0005737	PMID:12191018	IDA		C	Biogenesis of lysosome-related organelles complex 1 subunit 6	BLOC1S6|PA|PLDN	protein	taxon:9606	20120806	UniProt		
UniProtKB	Q9UL45	BLOC1S6	located_in	GO:0005768	GO_REF:0000107	IEA	UniProtKB:Q9R0C0|ensembl:ENSMUSP00000005954	C	Biogenesis of lysosome-related organelles complex 1 subunit 6	BLOC1S6|PA|PLDN	protein	taxon:9606	20260724	Ensembl		
UniProtKB	Q9UL45	BLOC1S6	located_in	GO:0005829	Reactome:R-HSA-429815	TAS		C	Biogenesis of lysosome-related organelles complex 1 subunit 6	BLOC1S6|PA|PLDN	protein	taxon:9606	20130528	Reactome		
UniProtKB	Q9UL45	BLOC1S6	located_in	GO:0016020	GO_REF:0000044	IEA	UniProtKB-SubCell:SL-0162	C	Biogenesis of lysosome-related organelles complex 1 subunit 6	BLOC1S6|PA|PLDN	protein	taxon:9606	20260727	UniProt		
UniProtKB	Q9UL45	BLOC1S6	located_in	GO:0016020	PMID:12019270	EXP		C	Biogenesis of lysosome-related organelles complex 1 subunit 6	BLOC1S6|PA|PLDN	protein	taxon:9606	20251027	UniProt		
UniProtKB	Q9UL45	BLOC1S6	located_in	GO:0016020	PMID:12191018	EXP		C	Biogenesis of lysosome-related organelles complex 1 subunit 6	BLOC1S6|PA|PLDN	protein	taxon:9606	20251027	UniProt		
UniProtKB	Q9UL45	BLOC1S6	located_in	GO:0030133	PMID:17182842	IDA		C	Biogenesis of lysosome-related organelles complex 1 subunit 6	BLOC1S6|PA|PLDN	protein	taxon:9606	20120808	UniProt		
UniProtKB	Q9UL45	BLOC1S6	located_in	GO:0031410	GO_REF:0000117	IEA	ARBA:ARBA00027190	C	Biogenesis of lysosome-related organelles complex 1 subunit 6	BLOC1S6|PA|PLDN	protein	taxon:9606	20260727	UniProt		
UniProtKB	Q9UL45	BLOC1S6	located_in	GO:1904115	GO_REF:0000108	IEA	GO:0008089	C	Biogenesis of lysosome-related organelles complex 1 subunit 6	BLOC1S6|PA|PLDN	protein	taxon:9606	20260727	GOC		
UniProtKB	Q9UL45	BLOC1S6	part_of	GO:0031083	GO_REF:0000033	IBA	FB:FBgn0036192|MGI:MGI:1927580|PANTHER:PTN001583105|UniProtKB:Q9UL45	C	Biogenesis of lysosome-related organelles complex 1 subunit 6	BLOC1S6|PA|PLDN	protein	taxon:9606	20170228	GO_Central		
UniProtKB	Q9UL45	BLOC1S6	part_of	GO:0031083	GO_REF:0000107	IEA	UniProtKB:Q9R0C0|ensembl:ENSMUSP00000005954	C	Biogenesis of lysosome-related organelles complex 1 subunit 6	BLOC1S6|PA|PLDN	protein	taxon:9606	20260724	Ensembl		
UniProtKB	Q9UL45	BLOC1S6	part_of	GO:0031083	PMID:12019270	IDA		C	Biogenesis of lysosome-related organelles complex 1 subunit 6	BLOC1S6|PA|PLDN	protein	taxon:9606	20120806	UniProt		
UniProtKB	Q9UL45	BLOC1S6	part_of	GO:0031083	PMID:15102850	IDA		C	Biogenesis of lysosome-related organelles complex 1 subunit 6	BLOC1S6|PA|PLDN	protein	taxon:9606	20101103	UniProt		
UniProtKB	Q9UL45	BLOC1S6	part_of	GO:0031083	PMID:17182842	IDA		C	Biogenesis of lysosome-related organelles complex 1 subunit 6	BLOC1S6|PA|PLDN	protein	taxon:9606	20120808	UniProt		
UniProtKB	Q9UL45	BLOC1S6	part_of	GO:0031083	PMID:22203680	IDA		C	Biogenesis of lysosome-related organelles complex 1 subunit 6	BLOC1S6|PA|PLDN	protein	taxon:9606	20120717	UniProt		
UniProtKB	Q9UL45	BLOC1S6	part_of	GO:0031083	PMID:22203680	IPI		C	Biogenesis of lysosome-related organelles complex 1 subunit 6	BLOC1S6|PA|PLDN	protein	taxon:9606	20240823	ComplexPortal		
UniProtKB	Q9UL45	BLOC1S6	part_of	GO:0031941	GO_REF:0000107	IEA	UniProtKB:Q9R0C0|ensembl:ENSMUSP00000005954	C	Biogenesis of lysosome-related organelles complex 1 subunit 6	BLOC1S6|PA|PLDN	protein	taxon:9606	20260724	Ensembl		
UniProtKB	Q9UL46	PSME2	enables	GO:0005515	PMID:16189514	IPI	UniProtKB:Q06323	F	Proteasome activator complex subunit 2	PSME2	protein	taxon:9606	20260725	IntAct		
UniProtKB	Q9UL46	PSME2	enables	GO:0005515	PMID:32296183	IPI	UniProtKB:O00560	F	Proteasome activator complex subunit 2	PSME2	protein	taxon:9606	20260725	IntAct		
UniProtKB	Q9UL46	PSME2	enables	GO:0005515	PMID:32296183	IPI	UniProtKB:Q06323	F	Proteasome activator complex subunit 2	PSME2	protein	taxon:9606	20260725	IntAct		
UniProtKB	Q9UL46	PSME2	enables	GO:0005515	PMID:32296183	IPI	UniProtKB:Q8TBB1	F	Proteasome activator complex subunit 2	PSME2	protein	taxon:9606	20260725	IntAct		
UniProtKB	Q9UL46	PSME2	enables	GO:0005515	PMID:32296183	IPI	UniProtKB:Q9BVJ7	F	Proteasome activator complex subunit 2	PSME2	protein	taxon:9606	20260725	IntAct		
UniProtKB	Q9UL46	PSME2	enables	GO:0005515	PMID:32296183	IPI	UniProtKB:Q9BZL1	F	Proteasome activator complex subunit 2	PSME2	protein	taxon:9606	20260725	IntAct		
UniProtKB	Q9UL46	PSME2	enables	GO:0005515	PMID:33961781	IPI	UniProtKB:O00560	F	Proteasome activator complex subunit 2	PSME2	protein	taxon:9606	20260725	IntAct		
UniProtKB	Q9UL46	PSME2	enables	GO:0005515	PMID:33961781	IPI	UniProtKB:Q06323	F	Proteasome activator complex subunit 2	PSME2	protein	taxon:9606	20260725	IntAct		
UniProtKB	Q9UL46	PSME2	enables	GO:0005515	PMID:35271311	IPI	UniProtKB:Q06323	F	Proteasome activator complex subunit 2	PSME2	protein	taxon:9606	20260725	IntAct		
UniProtKB	Q9UL46	PSME2	enables	GO:0005515	PMID:40205054	IPI	UniProtKB:O00560	F	Proteasome activator complex subunit 2	PSME2	protein	taxon:9606	20260725	IntAct		
UniProtKB	Q9UL46	PSME2	enables	GO:0005515	PMID:40205054	IPI	UniProtKB:Q06323	F	Proteasome activator complex subunit 2	PSME2	protein	taxon:9606	20260725	IntAct		
UniProtKB	Q9UL46	PSME2	enables	GO:0042802	PMID:16189514	IPI	UniProtKB:Q9UL46	F	Proteasome activator complex subunit 2	PSME2	protein	taxon:9606	20260725	IntAct		
UniProtKB	Q9UL46	PSME2	enables	GO:0042802	PMID:32296183	IPI	UniProtKB:Q9UL46	F	Proteasome activator complex subunit 2	PSME2	protein	taxon:9606	20260725	IntAct		
UniProtKB	Q9UL46	PSME2	enables	GO:0061133	GO_REF:0000033	IBA	FB:FBgn0029133|PANTHER:PTN000069920|UniProtKB:P61289	F	Proteasome activator complex subunit 2	PSME2	protein	taxon:9606	20250902	GO_Central		
UniProtKB	Q9UL46	PSME2	involved_in	GO:0006979	PMID:35858375	NAS		P	Proteasome activator complex subunit 2	PSME2	protein	taxon:9606	20251230	ComplexPortal		
UniProtKB	Q9UL46	PSME2	involved_in	GO:0061136	GO_REF:0000033	IBA	FB:FBgn0029133|PANTHER:PTN000069920|UniProtKB:P61289|UniProtKB:Q06323|UniProtKB:Q9UL46	P	Proteasome activator complex subunit 2	PSME2	protein	taxon:9606	20251218	GO_Central		
UniProtKB	Q9UL46	PSME2	involved_in	GO:0061136	PMID:12032076	NAS		P	Proteasome activator complex subunit 2	PSME2	protein	taxon:9606	20260105	ComplexPortal		
UniProtKB	Q9UL46	PSME2	involved_in	GO:0061136	PMID:35714770	IDA		P	Proteasome activator complex subunit 2	PSME2	protein	taxon:9606	20251230	ComplexPortal		
UniProtKB	Q9UL46	PSME2	involved_in	GO:0061136	PMID:35714770	NAS		P	Proteasome activator complex subunit 2	PSME2	protein	taxon:9606	20251230	ComplexPortal		
UniProtKB	Q9UL46	PSME2	involved_in	GO:0071357	PMID:31380390	NAS		P	Proteasome activator complex subunit 2	PSME2	protein	taxon:9606	20251230	ComplexPortal		
UniProtKB	Q9UL46	PSME2	involved_in	GO:2000045	GO_REF:0000033	IBA	FB:FBgn0029133|PANTHER:PTN000069920	P	Proteasome activator complex subunit 2	PSME2	protein	taxon:9606	20170228	GO_Central		
UniProtKB	Q9UL46	PSME2	is_active_in	GO:0005654	GO_REF:0000033	IBA	PANTHER:PTN000069920|UniProtKB:P61289	C	Proteasome activator complex subunit 2	PSME2	protein	taxon:9606	20170228	GO_Central		
UniProtKB	Q9UL46	PSME2	located_in	GO:0005654	Reactome:R-HSA-8950260	TAS		C	Proteasome activator complex subunit 2	PSME2	protein	taxon:9606	20130528	Reactome		
UniProtKB	Q9UL46	PSME2	located_in	GO:0005737	PMID:35858375	NAS		C	Proteasome activator complex subunit 2	PSME2	protein	taxon:9606	20251230	ComplexPortal		
UniProtKB	Q9UL46	PSME2	located_in	GO:0005829	PMID:12032076	NAS		C	Proteasome activator complex subunit 2	PSME2	protein	taxon:9606	20260105	ComplexPortal		
UniProtKB	Q9UL46	PSME2	located_in	GO:0005829	Reactome:R-HSA-9908686	TAS		C	Proteasome activator complex subunit 2	PSME2	protein	taxon:9606	20130528	Reactome		
UniProtKB	Q9UL46	PSME2	located_in	GO:0005829	Reactome:R-HSA-9908709	TAS		C	Proteasome activator complex subunit 2	PSME2	protein	taxon:9606	20130528	Reactome		
UniProtKB	Q9UL46	PSME2	located_in	GO:0005829	Reactome:R-HSA-9912636	TAS		C	Proteasome activator complex subunit 2	PSME2	protein	taxon:9606	20130528	Reactome		
UniProtKB	Q9UL46	PSME2	located_in	GO:0005829	Reactome:R-HSA-9912655	TAS		C	Proteasome activator complex subunit 2	PSME2	protein	taxon:9606	20130528	Reactome		
UniProtKB	Q9UL46	PSME2	located_in	GO:0005829	Reactome:R-HSA-9912747	TAS		C	Proteasome activator complex subunit 2	PSME2	protein	taxon:9606	20130528	Reactome		
UniProtKB	Q9UL46	PSME2	located_in	GO:0005829	Reactome:R-HSA-9912751	TAS		C	Proteasome activator complex subunit 2	PSME2	protein	taxon:9606	20130528	Reactome		
UniProtKB	Q9UL46	PSME2	located_in	GO:0005829	Reactome:R-NUL-9908700	TAS		C	Proteasome activator complex subunit 2	PSME2	protein	taxon:9606	20130528	Reactome		
UniProtKB	Q9UL46	PSME2	located_in	GO:0016020	PMID:19946888	HDA		C	Proteasome activator complex subunit 2	PSME2	protein	taxon:9606	20140627	UniProt		
UniProtKB	Q9UL46	PSME2	located_in	GO:0034515	PMID:31380390	NAS		C	Proteasome activator complex subunit 2	PSME2	protein	taxon:9606	20251230	ComplexPortal		
UniProtKB	Q9UL46	PSME2	located_in	GO:0070062	PMID:19056867	HDA		C	Proteasome activator complex subunit 2	PSME2	protein	taxon:9606	20131024	UniProt	part_of(UBERON:0001088)	
UniProtKB	Q9UL46	PSME2	located_in	GO:0070062	PMID:23533145	HDA		C	Proteasome activator complex subunit 2	PSME2	protein	taxon:9606	20140714	UniProt		
UniProtKB	Q9UL46	PSME2	part_of	GO:0000502	GO_REF:0000117	IEA	ARBA:ARBA00029017	C	Proteasome activator complex subunit 2	PSME2	protein	taxon:9606	20260727	UniProt		
UniProtKB	Q9UL46	PSME2	part_of	GO:0000502	PMID:35858375	IPI		C	Proteasome activator complex subunit 2	PSME2	protein	taxon:9606	20251230	ComplexPortal		
UniProtKB	Q9UL46	PSME2	part_of	GO:0000502	PMID:37228199	NAS		C	Proteasome activator complex subunit 2	PSME2	protein	taxon:9606	20260105	ComplexPortal		
UniProtKB	Q9UL46	PSME2	part_of	GO:0000502	PMID:8811196	TAS		C	Proteasome activator complex subunit 2	PSME2	protein	taxon:9606	20050308	PINC		
UniProtKB	Q9UL46	PSME2	part_of	GO:0008537	GO_REF:0000002	IEA	InterPro:IPR003185|InterPro:IPR003186|InterPro:IPR009077|InterPro:IPR036252|InterPro:IPR036996|InterPro:IPR036997	C	Proteasome activator complex subunit 2	PSME2	protein	taxon:9606	20260727	InterPro		
UniProtKB	Q9UL49	TCFL5	enables	GO:0000978	GO_REF:0000033	IBA	PANTHER:PTN001034971|UniProtKB:Q9UL49	F	Transcription factor-like 5 protein	TCFL5|CHA|E2BP1	protein	taxon:9606	20200918	GO_Central		
UniProtKB	Q9UL49	TCFL5	enables	GO:0000978	PMID:12923186	IDA		F	Transcription factor-like 5 protein	TCFL5|CHA|E2BP1	protein	taxon:9606	20170529	NTNU_SB	has_input(NCBI_Gene:914)	
UniProtKB	Q9UL49	TCFL5	enables	GO:0000981	GO_REF:0000033	IBA	MGI:MGI:2684956|PANTHER:PTN001034971|UniProtKB:Q9UL49	F	Transcription factor-like 5 protein	TCFL5|CHA|E2BP1	protein	taxon:9606	20221007	GO_Central		
UniProtKB	Q9UL49	TCFL5	enables	GO:0000981	GO_REF:0000113	ISA	tfclass:1.2.5	F	Transcription factor-like 5 protein	TCFL5|CHA|E2BP1	protein	taxon:9606	20190405	NTNU_SB		
UniProtKB	Q9UL49	TCFL5	enables	GO:0001227	PMID:12923186	IDA		F	Transcription factor-like 5 protein	TCFL5|CHA|E2BP1	protein	taxon:9606	20170529	NTNU_SB	has_input(NCBI_Gene:914)	
UniProtKB	Q9UL49	TCFL5	enables	GO:0003677	GO_REF:0000107	IEA	UniProtKB:Q32NY8|ensembl:ENSMUSP00000040611	F	Transcription factor-like 5 protein	TCFL5|CHA|E2BP1	protein	taxon:9606	20260724	Ensembl		
UniProtKB	Q9UL49	TCFL5	enables	GO:0003677	PMID:9763657	IDA		F	Transcription factor-like 5 protein	TCFL5|CHA|E2BP1	protein	taxon:9606	20031211	UniProt		
UniProtKB	Q9UL49	TCFL5	enables	GO:0003700	GO_REF:0000002	IEA	InterPro:IPR039583	F	Transcription factor-like 5 protein	TCFL5|CHA|E2BP1	protein	taxon:9606	20260727	InterPro		
UniProtKB	Q9UL49	TCFL5	enables	GO:0003700	PMID:9763657	TAS		F	Transcription factor-like 5 protein	TCFL5|CHA|E2BP1	protein	taxon:9606	20050308	PINC		
UniProtKB	Q9UL49	TCFL5	enables	GO:0046983	GO_REF:0000002	IEA	InterPro:IPR011598|InterPro:IPR036638	F	Transcription factor-like 5 protein	TCFL5|CHA|E2BP1	protein	taxon:9606	20260727	InterPro		
UniProtKB	Q9UL49	TCFL5	enables	GO:1990837	PMID:28473536	IDA		F	Transcription factor-like 5 protein	TCFL5|CHA|E2BP1	protein	taxon:9606	20200608	ARUK-UCL		
UniProtKB	Q9UL49	TCFL5	involved_in	GO:0000122	PMID:12923186	IDA		P	Transcription factor-like 5 protein	TCFL5|CHA|E2BP1	protein	taxon:9606	20170529	NTNU_SB	has_input(NCBI_Gene:914)	
UniProtKB	Q9UL49	TCFL5	involved_in	GO:0006355	GO_REF:0000002	IEA	InterPro:IPR039583	P	Transcription factor-like 5 protein	TCFL5|CHA|E2BP1	protein	taxon:9606	20260727	InterPro		
UniProtKB	Q9UL49	TCFL5	involved_in	GO:0006355	GO_REF:0000033	IBA	MGI:MGI:2684956|PANTHER:PTN001034971|UniProtKB:Q9UL49	P	Transcription factor-like 5 protein	TCFL5|CHA|E2BP1	protein	taxon:9606	20221007	GO_Central		
UniProtKB	Q9UL49	TCFL5	involved_in	GO:0006355	PMID:9763657	IDA		P	Transcription factor-like 5 protein	TCFL5|CHA|E2BP1	protein	taxon:9606	20031211	UniProt		
UniProtKB	Q9UL49	TCFL5	involved_in	GO:0006366	PMID:9763657	TAS		P	Transcription factor-like 5 protein	TCFL5|CHA|E2BP1	protein	taxon:9606	20050308	PINC		
UniProtKB	Q9UL49	TCFL5	involved_in	GO:0007283	GO_REF:0000002	IEA	InterPro:IPR039583	P	Transcription factor-like 5 protein	TCFL5|CHA|E2BP1	protein	taxon:9606	20260727	InterPro		
UniProtKB	Q9UL49	TCFL5	involved_in	GO:0007283	PMID:9763657	IEP		P	Transcription factor-like 5 protein	TCFL5|CHA|E2BP1	protein	taxon:9606	20031211	UniProt		
UniProtKB	Q9UL49	TCFL5	involved_in	GO:0042127	PMID:9763657	IEP		P	Transcription factor-like 5 protein	TCFL5|CHA|E2BP1	protein	taxon:9606	20031211	UniProt		
UniProtKB	Q9UL49	TCFL5	involved_in	GO:0045595	PMID:9763657	IEP		P	Transcription factor-like 5 protein	TCFL5|CHA|E2BP1	protein	taxon:9606	20031211	UniProt		
UniProtKB	Q9UL49	TCFL5	is_active_in	GO:0005634	GO_REF:0000033	IBA	MGI:MGI:2672878|MGI:MGI:2684956|PANTHER:PTN001034971|UniProtKB:Q9UL49	C	Transcription factor-like 5 protein	TCFL5|CHA|E2BP1	protein	taxon:9606	20251219	GO_Central		
UniProtKB	Q9UL49	TCFL5	located_in	GO:0000785	GO_REF:0000113	ISA	tfclass:1.2.5	C	Transcription factor-like 5 protein	TCFL5|CHA|E2BP1	protein	taxon:9606	20190405	NTNU_SB		
UniProtKB	Q9UL49	TCFL5	located_in	GO:0001673	GO_REF:0000107	IEA	UniProtKB:Q32NY8|ensembl:ENSMUSP00000040611	C	Transcription factor-like 5 protein	TCFL5|CHA|E2BP1	protein	taxon:9606	20260724	Ensembl		
UniProtKB	Q9UL49	TCFL5	located_in	GO:0005634	GO_REF:0000044	IEA	UniProtKB-SubCell:SL-0191	C	Transcription factor-like 5 protein	TCFL5|CHA|E2BP1	protein	taxon:9606	20260727	UniProt		
UniProtKB	Q9UL49	TCFL5	located_in	GO:0005634	PMID:9763657	IDA		C	Transcription factor-like 5 protein	TCFL5|CHA|E2BP1	protein	taxon:9606	20031211	UniProt		
UniProtKB	Q9UL49	TCFL5	located_in	GO:0005654	GO_REF:0000052	IDA		C	Transcription factor-like 5 protein	TCFL5|CHA|E2BP1	protein	taxon:9606	20251115	HPA		
UniProtKB	Q9UL51	HCN2	enables	GO:0005216	GO_REF:0000002	IEA	InterPro:IPR005821	F	Potassium/sodium hyperpolarization-activated cyclic nucleotide-gated channel 2	HCN2|BCNG2	protein	taxon:9606	20260727	InterPro		
UniProtKB	Q9UL51	HCN2	enables	GO:0005222	PMID:10228147	IDA		F	Potassium/sodium hyperpolarization-activated cyclic nucleotide-gated channel 2	HCN2|BCNG2	protein	taxon:9606	20131211	UniProt		
UniProtKB	Q9UL51	HCN2	enables	GO:0005248	PMID:22748890	IMP		F	Potassium/sodium hyperpolarization-activated cyclic nucleotide-gated channel 2	HCN2|BCNG2	protein	taxon:9606	20131224	UniProt		
UniProtKB	Q9UL51	HCN2	enables	GO:0005249	GO_REF:0000002	IEA	InterPro:IPR003938	F	Potassium/sodium hyperpolarization-activated cyclic nucleotide-gated channel 2	HCN2|BCNG2	protein	taxon:9606	20260727	InterPro		
UniProtKB	Q9UL51	HCN2	enables	GO:0005249	GO_REF:0000033	IBA	MGI:MGI:1096392|MGI:MGI:1298211|PANTHER:PTN002904362|UniProtKB:O60741|UniProtKB:Q9P1Z3|UniProtKB:Q9UL51|UniProtKB:Q9Y3Q4	F	Potassium/sodium hyperpolarization-activated cyclic nucleotide-gated channel 2	HCN2|BCNG2	protein	taxon:9606	20220118	GO_Central		
UniProtKB	Q9UL51	HCN2	enables	GO:0005249	GO_REF:0000117	IEA	ARBA:ARBA00026458	F	Potassium/sodium hyperpolarization-activated cyclic nucleotide-gated channel 2	HCN2|BCNG2	protein	taxon:9606	20260727	UniProt		
UniProtKB	Q9UL51	HCN2	enables	GO:0005249	PMID:10228147	IDA		F	Potassium/sodium hyperpolarization-activated cyclic nucleotide-gated channel 2	HCN2|BCNG2	protein	taxon:9606	20131211	UniProt		
UniProtKB	Q9UL51	HCN2	enables	GO:0005249	PMID:22748890	IMP		F	Potassium/sodium hyperpolarization-activated cyclic nucleotide-gated channel 2	HCN2|BCNG2	protein	taxon:9606	20131224	UniProt		
UniProtKB	Q9UL51	HCN2	enables	GO:0005515	PMID:26966193	IPI	UniProtKB:Q4ACU6-1	F	Potassium/sodium hyperpolarization-activated cyclic nucleotide-gated channel 2	HCN2|BCNG2	protein	taxon:9606	20260725	IntAct		
UniProtKB	Q9UL51	HCN2	enables	GO:0005515	PMID:36115835	IPI	UniProtKB:A4D2P6	F	Potassium/sodium hyperpolarization-activated cyclic nucleotide-gated channel 2	HCN2|BCNG2	protein	taxon:9606	20260725	IntAct		
UniProtKB	Q9UL51	HCN2	enables	GO:0005515	PMID:36115835	IPI	UniProtKB:O75970	F	Potassium/sodium hyperpolarization-activated cyclic nucleotide-gated channel 2	HCN2|BCNG2	protein	taxon:9606	20260725	IntAct		
UniProtKB	Q9UL51	HCN2	enables	GO:0005515	PMID:36115835	IPI	UniProtKB:P78352	F	Potassium/sodium hyperpolarization-activated cyclic nucleotide-gated channel 2	HCN2|BCNG2	protein	taxon:9606	20260725	IntAct		
UniProtKB	Q9UL51	HCN2	enables	GO:0005515	PMID:36115835	IPI	UniProtKB:Q02410	F	Potassium/sodium hyperpolarization-activated cyclic nucleotide-gated channel 2	HCN2|BCNG2	protein	taxon:9606	20260725	IntAct		
UniProtKB	Q9UL51	HCN2	enables	GO:0005515	PMID:36115835	IPI	UniProtKB:Q07157	F	Potassium/sodium hyperpolarization-activated cyclic nucleotide-gated channel 2	HCN2|BCNG2	protein	taxon:9606	20260725	IntAct		
UniProtKB	Q9UL51	HCN2	enables	GO:0005515	PMID:36115835	IPI	UniProtKB:Q12959	F	Potassium/sodium hyperpolarization-activated cyclic nucleotide-gated channel 2	HCN2|BCNG2	protein	taxon:9606	20260725	IntAct		
UniProtKB	Q9UL51	HCN2	enables	GO:0005515	PMID:36115835	IPI	UniProtKB:Q14005	F	Potassium/sodium hyperpolarization-activated cyclic nucleotide-gated channel 2	HCN2|BCNG2	protein	taxon:9606	20260725	IntAct		
UniProtKB	Q9UL51	HCN2	enables	GO:0005515	PMID:36115835	IPI	UniProtKB:Q14160	F	Potassium/sodium hyperpolarization-activated cyclic nucleotide-gated channel 2	HCN2|BCNG2	protein	taxon:9606	20260725	IntAct		
UniProtKB	Q9UL51	HCN2	enables	GO:0005515	PMID:36115835	IPI	UniProtKB:Q15700	F	Potassium/sodium hyperpolarization-activated cyclic nucleotide-gated channel 2	HCN2|BCNG2	protein	taxon:9606	20260725	IntAct		
UniProtKB	Q9UL51	HCN2	enables	GO:0005515	PMID:36115835	IPI	UniProtKB:Q5T2W1	F	Potassium/sodium hyperpolarization-activated cyclic nucleotide-gated channel 2	HCN2|BCNG2	protein	taxon:9606	20260725	IntAct		
UniProtKB	Q9UL51	HCN2	enables	GO:0005515	PMID:36115835	IPI	UniProtKB:Q68DX3	F	Potassium/sodium hyperpolarization-activated cyclic nucleotide-gated channel 2	HCN2|BCNG2	protein	taxon:9606	20260725	IntAct		
UniProtKB	Q9UL51	HCN2	enables	GO:0005515	PMID:36115835	IPI	UniProtKB:Q86UL8	F	Potassium/sodium hyperpolarization-activated cyclic nucleotide-gated channel 2	HCN2|BCNG2	protein	taxon:9606	20260725	IntAct		
UniProtKB	Q9UL51	HCN2	enables	GO:0005515	PMID:36115835	IPI	UniProtKB:Q86UT5	F	Potassium/sodium hyperpolarization-activated cyclic nucleotide-gated channel 2	HCN2|BCNG2	protein	taxon:9606	20260725	IntAct		
UniProtKB	Q9UL51	HCN2	enables	GO:0005515	PMID:36115835	IPI	UniProtKB:Q8N448	F	Potassium/sodium hyperpolarization-activated cyclic nucleotide-gated channel 2	HCN2|BCNG2	protein	taxon:9606	20260725	IntAct		
UniProtKB	Q9UL51	HCN2	enables	GO:0005515	PMID:36115835	IPI	UniProtKB:Q8NI35	F	Potassium/sodium hyperpolarization-activated cyclic nucleotide-gated channel 2	HCN2|BCNG2	protein	taxon:9606	20260725	IntAct		
UniProtKB	Q9UL51	HCN2	enables	GO:0005515	PMID:36115835	IPI	UniProtKB:Q8TBB1	F	Potassium/sodium hyperpolarization-activated cyclic nucleotide-gated channel 2	HCN2|BCNG2	protein	taxon:9606	20260725	IntAct		
UniProtKB	Q9UL51	HCN2	enables	GO:0005515	PMID:36115835	IPI	UniProtKB:Q92796	F	Potassium/sodium hyperpolarization-activated cyclic nucleotide-gated channel 2	HCN2|BCNG2	protein	taxon:9606	20260725	IntAct		
UniProtKB	Q9UL51	HCN2	enables	GO:0005515	PMID:36115835	IPI	UniProtKB:Q96QZ7	F	Potassium/sodium hyperpolarization-activated cyclic nucleotide-gated channel 2	HCN2|BCNG2	protein	taxon:9606	20260725	IntAct		
UniProtKB	Q9UL51	HCN2	enables	GO:0005515	PMID:36115835	IPI	UniProtKB:Q99767	F	Potassium/sodium hyperpolarization-activated cyclic nucleotide-gated channel 2	HCN2|BCNG2	protein	taxon:9606	20260725	IntAct		
UniProtKB	Q9UL51	HCN2	enables	GO:0005515	PMID:36115835	IPI	UniProtKB:Q9C0E4	F	Potassium/sodium hyperpolarization-activated cyclic nucleotide-gated channel 2	HCN2|BCNG2	protein	taxon:9606	20260725	IntAct		
UniProtKB	Q9UL51	HCN2	enables	GO:0005515	PMID:36115835	IPI	UniProtKB:Q9P202	F	Potassium/sodium hyperpolarization-activated cyclic nucleotide-gated channel 2	HCN2|BCNG2	protein	taxon:9606	20260725	IntAct		
UniProtKB	Q9UL51	HCN2	enables	GO:0005515	PMID:36115835	IPI	UniProtKB:Q9Y3R0	F	Potassium/sodium hyperpolarization-activated cyclic nucleotide-gated channel 2	HCN2|BCNG2	protein	taxon:9606	20260725	IntAct		
UniProtKB	Q9UL51	HCN2	enables	GO:0030165	GO_REF:0000107	IEA	UniProtKB:Q9JKA9|ensembl:ENSRNOP00000011837	F	Potassium/sodium hyperpolarization-activated cyclic nucleotide-gated channel 2	HCN2|BCNG2	protein	taxon:9606	20260724	Ensembl		
UniProtKB	Q9UL51	HCN2	enables	GO:0042802	PMID:22006928	IPI	UniProtKB:Q9UL51	F	Potassium/sodium hyperpolarization-activated cyclic nucleotide-gated channel 2	HCN2|BCNG2	protein	taxon:9606	20260725	IntAct		
UniProtKB	Q9UL51	HCN2	enables	GO:0044877	GO_REF:0000107	IEA	UniProtKB:Q9JKA9|ensembl:ENSRNOP00000011837	F	Potassium/sodium hyperpolarization-activated cyclic nucleotide-gated channel 2	HCN2|BCNG2	protein	taxon:9606	20260724	Ensembl		
UniProtKB	Q9UL51	HCN2	enables	GO:0060090	GO_REF:0000107	IEA	UniProtKB:Q9JKA9|ensembl:ENSRNOP00000011837	F	Potassium/sodium hyperpolarization-activated cyclic nucleotide-gated channel 2	HCN2|BCNG2	protein	taxon:9606	20260724	Ensembl		
UniProtKB	Q9UL51	HCN2	involved_in	GO:0003254	GO_REF:0000033	IBA	PANTHER:PTN002904362|RGD:620688|UniProtKB:O60741|UniProtKB:Q9P1Z3|UniProtKB:Q9Y3Q4	P	Potassium/sodium hyperpolarization-activated cyclic nucleotide-gated channel 2	HCN2|BCNG2	protein	taxon:9606	20250413	GO_Central		
UniProtKB	Q9UL51	HCN2	involved_in	GO:0006811	GO_REF:0000002	IEA	InterPro:IPR005821	P	Potassium/sodium hyperpolarization-activated cyclic nucleotide-gated channel 2	HCN2|BCNG2	protein	taxon:9606	20260727	InterPro		
UniProtKB	Q9UL51	HCN2	involved_in	GO:0006813	GO_REF:0000002	IEA	InterPro:IPR003938	P	Potassium/sodium hyperpolarization-activated cyclic nucleotide-gated channel 2	HCN2|BCNG2	protein	taxon:9606	20260727	InterPro		
UniProtKB	Q9UL51	HCN2	involved_in	GO:0007267	PMID:9630217	TAS		P	Potassium/sodium hyperpolarization-activated cyclic nucleotide-gated channel 2	HCN2|BCNG2	protein	taxon:9606	20050308	PINC		
UniProtKB	Q9UL51	HCN2	involved_in	GO:0009410	GO_REF:0000107	IEA	UniProtKB:Q9JKA9|ensembl:ENSRNOP00000011837	P	Potassium/sodium hyperpolarization-activated cyclic nucleotide-gated channel 2	HCN2|BCNG2	protein	taxon:9606	20260724	Ensembl		
UniProtKB	Q9UL51	HCN2	involved_in	GO:0009725	GO_REF:0000107	IEA	UniProtKB:Q9JKA9|ensembl:ENSRNOP00000011837	P	Potassium/sodium hyperpolarization-activated cyclic nucleotide-gated channel 2	HCN2|BCNG2	protein	taxon:9606	20260724	Ensembl		
UniProtKB	Q9UL51	HCN2	involved_in	GO:0035725	GO_REF:0000033	IBA	PANTHER:PTN002904362|RGD:620689|UniProtKB:O60741|UniProtKB:Q9P1Z3|UniProtKB:Q9UL51|UniProtKB:Q9Y3Q4	P	Potassium/sodium hyperpolarization-activated cyclic nucleotide-gated channel 2	HCN2|BCNG2	protein	taxon:9606	20240801	GO_Central		
UniProtKB	Q9UL51	HCN2	involved_in	GO:0035725	PMID:22748890	IMP		P	Potassium/sodium hyperpolarization-activated cyclic nucleotide-gated channel 2	HCN2|BCNG2	protein	taxon:9606	20131224	UniProt		
UniProtKB	Q9UL51	HCN2	involved_in	GO:0042391	PMID:22748890	IMP		P	Potassium/sodium hyperpolarization-activated cyclic nucleotide-gated channel 2	HCN2|BCNG2	protein	taxon:9606	20131224	UniProt		
UniProtKB	Q9UL51	HCN2	involved_in	GO:0055085	GO_REF:0000002	IEA	InterPro:IPR005821	P	Potassium/sodium hyperpolarization-activated cyclic nucleotide-gated channel 2	HCN2|BCNG2	protein	taxon:9606	20260727	InterPro		
UniProtKB	Q9UL51	HCN2	involved_in	GO:0071320	GO_REF:0000117	IEA	ARBA:ARBA00093134	P	Potassium/sodium hyperpolarization-activated cyclic nucleotide-gated channel 2	HCN2|BCNG2	protein	taxon:9606	20260727	UniProt		
UniProtKB	Q9UL51	HCN2	involved_in	GO:0071320	PMID:10228147	IDA		P	Potassium/sodium hyperpolarization-activated cyclic nucleotide-gated channel 2	HCN2|BCNG2	protein	taxon:9606	20131211	UniProt		
UniProtKB	Q9UL51	HCN2	involved_in	GO:0071320	PMID:22748890	IDA		P	Potassium/sodium hyperpolarization-activated cyclic nucleotide-gated channel 2	HCN2|BCNG2	protein	taxon:9606	20131224	UniProt		
UniProtKB	Q9UL51	HCN2	involved_in	GO:0071321	PMID:22748890	IDA		P	Potassium/sodium hyperpolarization-activated cyclic nucleotide-gated channel 2	HCN2|BCNG2	protein	taxon:9606	20131224	UniProt		
UniProtKB	Q9UL51	HCN2	involved_in	GO:0071805	GO_REF:0000033	IBA	MGI:MGI:1096392|MGI:MGI:1298211|PANTHER:PTN002904362|RGD:620689|UniProtKB:O60741|UniProtKB:Q9P1Z3|UniProtKB:Q9UL51|UniProtKB:Q9Y3Q4	P	Potassium/sodium hyperpolarization-activated cyclic nucleotide-gated channel 2	HCN2|BCNG2	protein	taxon:9606	20240801	GO_Central		
UniProtKB	Q9UL51	HCN2	involved_in	GO:0071805	GO_REF:0000107	IEA	UniProtKB:Q9JKA9|ensembl:ENSRNOP00000011837	P	Potassium/sodium hyperpolarization-activated cyclic nucleotide-gated channel 2	HCN2|BCNG2	protein	taxon:9606	20260724	Ensembl		
UniProtKB	Q9UL51	HCN2	involved_in	GO:0071805	PMID:10228147	IDA		P	Potassium/sodium hyperpolarization-activated cyclic nucleotide-gated channel 2	HCN2|BCNG2	protein	taxon:9606	20131211	UniProt		
UniProtKB	Q9UL51	HCN2	involved_in	GO:0071805	PMID:22748890	IMP		P	Potassium/sodium hyperpolarization-activated cyclic nucleotide-gated channel 2	HCN2|BCNG2	protein	taxon:9606	20131224	UniProt		
UniProtKB	Q9UL51	HCN2	involved_in	GO:0072488	GO_REF:0000024	ISS	UniProtKB:Q9JKA9	P	Potassium/sodium hyperpolarization-activated cyclic nucleotide-gated channel 2	HCN2|BCNG2	protein	taxon:9606	20240315	UniProt		
UniProtKB	Q9UL51	HCN2	involved_in	GO:0072488	GO_REF:0000107	IEA	UniProtKB:Q9JKA9|ensembl:ENSRNOP00000011837	P	Potassium/sodium hyperpolarization-activated cyclic nucleotide-gated channel 2	HCN2|BCNG2	protein	taxon:9606	20260724	Ensembl		
UniProtKB	Q9UL51	HCN2	involved_in	GO:0086012	PMID:10228147	IC	GO:0098855	P	Potassium/sodium hyperpolarization-activated cyclic nucleotide-gated channel 2	HCN2|BCNG2	protein	taxon:9606	20161020	BHF-UCL		
UniProtKB	Q9UL51	HCN2	involved_in	GO:0098719	GO_REF:0000107	IEA	UniProtKB:Q9JKA9|ensembl:ENSRNOP00000011837	P	Potassium/sodium hyperpolarization-activated cyclic nucleotide-gated channel 2	HCN2|BCNG2	protein	taxon:9606	20260724	Ensembl		
UniProtKB	Q9UL51	HCN2	involved_in	GO:0098719	PMID:10228147	IDA		P	Potassium/sodium hyperpolarization-activated cyclic nucleotide-gated channel 2	HCN2|BCNG2	protein	taxon:9606	20161020	BHF-UCL		
UniProtKB	Q9UL51	HCN2	involved_in	GO:1904045	GO_REF:0000107	IEA	UniProtKB:Q9JKA9|ensembl:ENSRNOP00000011837	P	Potassium/sodium hyperpolarization-activated cyclic nucleotide-gated channel 2	HCN2|BCNG2	protein	taxon:9606	20260724	Ensembl		
UniProtKB	Q9UL51	HCN2	involved_in	GO:1990573	PMID:10228147	IDA		P	Potassium/sodium hyperpolarization-activated cyclic nucleotide-gated channel 2	HCN2|BCNG2	protein	taxon:9606	20161020	BHF-UCL		
UniProtKB	Q9UL51	HCN2	is_active_in	GO:0030424	GO_REF:0000033	IBA	MGI:MGI:1096392|MGI:MGI:1298209|PANTHER:PTN001613019|RGD:620688|RGD:620689|RGD:620691|RGD:71065	C	Potassium/sodium hyperpolarization-activated cyclic nucleotide-gated channel 2	HCN2|BCNG2	protein	taxon:9606	20220118	GO_Central		
UniProtKB	Q9UL51	HCN2	is_active_in	GO:0030425	GO_REF:0000033	IBA	MGI:MGI:1096392|PANTHER:PTN001613019|RGD:620688|RGD:620689|RGD:620691	C	Potassium/sodium hyperpolarization-activated cyclic nucleotide-gated channel 2	HCN2|BCNG2	protein	taxon:9606	20220118	GO_Central		
UniProtKB	Q9UL51	HCN2	located_in	GO:0005886	GO_REF:0000044	IEA	UniProtKB-SubCell:SL-0039	C	Potassium/sodium hyperpolarization-activated cyclic nucleotide-gated channel 2	HCN2|BCNG2	protein	taxon:9606	20260727	UniProt		
UniProtKB	Q9UL51	HCN2	located_in	GO:0005886	PMID:10228147	IDA		C	Potassium/sodium hyperpolarization-activated cyclic nucleotide-gated channel 2	HCN2|BCNG2	protein	taxon:9606	20131211	UniProt		
UniProtKB	Q9UL51	HCN2	located_in	GO:0005886	PMID:10524219	EXP		C	Potassium/sodium hyperpolarization-activated cyclic nucleotide-gated channel 2	HCN2|BCNG2	protein	taxon:9606	20251027	UniProt		
UniProtKB	Q9UL51	HCN2	located_in	GO:0005886	PMID:22748890	IDA		C	Potassium/sodium hyperpolarization-activated cyclic nucleotide-gated channel 2	HCN2|BCNG2	protein	taxon:9606	20131224	UniProt		
UniProtKB	Q9UL51	HCN2	located_in	GO:0005886	Reactome:R-HSA-1296043	TAS		C	Potassium/sodium hyperpolarization-activated cyclic nucleotide-gated channel 2	HCN2|BCNG2	protein	taxon:9606	20130528	Reactome		
UniProtKB	Q9UL51	HCN2	located_in	GO:0005886	Reactome:R-HSA-1297444	TAS		C	Potassium/sodium hyperpolarization-activated cyclic nucleotide-gated channel 2	HCN2|BCNG2	protein	taxon:9606	20130528	Reactome		
UniProtKB	Q9UL51	HCN2	located_in	GO:0005886	Reactome:R-HSA-9726875	TAS		C	Potassium/sodium hyperpolarization-activated cyclic nucleotide-gated channel 2	HCN2|BCNG2	protein	taxon:9606	20130528	Reactome		
UniProtKB	Q9UL51	HCN2	located_in	GO:0016020	GO_REF:0000002	IEA	InterPro:IPR003938|InterPro:IPR005821	C	Potassium/sodium hyperpolarization-activated cyclic nucleotide-gated channel 2	HCN2|BCNG2	protein	taxon:9606	20260727	InterPro		
UniProtKB	Q9UL51	HCN2	located_in	GO:0016020	GO_REF:0000107	IEA	UniProtKB:O88703|ensembl:ENSMUSP00000097113	C	Potassium/sodium hyperpolarization-activated cyclic nucleotide-gated channel 2	HCN2|BCNG2	protein	taxon:9606	20260724	Ensembl		
UniProtKB	Q9UL51	HCN2	located_in	GO:0030424	GO_REF:0000107	IEA	UniProtKB:Q9JKA9|ensembl:ENSRNOP00000011837	C	Potassium/sodium hyperpolarization-activated cyclic nucleotide-gated channel 2	HCN2|BCNG2	protein	taxon:9606	20260724	Ensembl		
UniProtKB	Q9UL51	HCN2	located_in	GO:0032590	GO_REF:0000107	IEA	UniProtKB:Q9JKA9|ensembl:ENSRNOP00000011837	C	Potassium/sodium hyperpolarization-activated cyclic nucleotide-gated channel 2	HCN2|BCNG2	protein	taxon:9606	20260724	Ensembl		
UniProtKB	Q9UL51	HCN2	located_in	GO:0036477	GO_REF:0000107	IEA	UniProtKB:Q9JKA9|ensembl:ENSRNOP00000011837	C	Potassium/sodium hyperpolarization-activated cyclic nucleotide-gated channel 2	HCN2|BCNG2	protein	taxon:9606	20260724	Ensembl		
UniProtKB	Q9UL51	HCN2	located_in	GO:0043025	GO_REF:0000107	IEA	UniProtKB:Q9JKA9|ensembl:ENSRNOP00000011837	C	Potassium/sodium hyperpolarization-activated cyclic nucleotide-gated channel 2	HCN2|BCNG2	protein	taxon:9606	20260724	Ensembl		
UniProtKB	Q9UL51	HCN2	located_in	GO:0043198	GO_REF:0000107	IEA	UniProtKB:Q9JKA9|ensembl:ENSRNOP00000011837	C	Potassium/sodium hyperpolarization-activated cyclic nucleotide-gated channel 2	HCN2|BCNG2	protein	taxon:9606	20260724	Ensembl		
UniProtKB	Q9UL51	HCN2	part_of	GO:0008076	PMID:9630217	TAS		C	Potassium/sodium hyperpolarization-activated cyclic nucleotide-gated channel 2	HCN2|BCNG2	protein	taxon:9606	20050308	PINC		
UniProtKB	Q9UL51	HCN2	part_of	GO:0098855	GO_REF:0000033	IBA	PANTHER:PTN002904362|UniProtKB:O60741|UniProtKB:Q9P1Z3|UniProtKB:Q9UL51|UniProtKB:Q9Y3Q4	C	Potassium/sodium hyperpolarization-activated cyclic nucleotide-gated channel 2	HCN2|BCNG2	protein	taxon:9606	20250413	GO_Central		
UniProtKB	Q9UL51	HCN2	part_of	GO:0098855	GO_REF:0000117	IEA	ARBA:ARBA00091160	C	Potassium/sodium hyperpolarization-activated cyclic nucleotide-gated channel 2	HCN2|BCNG2	protein	taxon:9606	20260727	UniProt		
UniProtKB	Q9UL51	HCN2	part_of	GO:0098855	PMID:10228147	IDA		C	Potassium/sodium hyperpolarization-activated cyclic nucleotide-gated channel 2	HCN2|BCNG2	protein	taxon:9606	20161020	BHF-UCL		
UniProtKB	Q9UL52	TMPRSS11E	enables	GO:0004252	GO_REF:0000002	IEA	InterPro:IPR001254|InterPro:IPR017329|InterPro:IPR018114	F	Transmembrane protease serine 11E	TMPRSS11E|DESC1|TMPRSS11E2|UNQ742/PRO1461	protein	taxon:9606	20260727	InterPro		
UniProtKB	Q9UL52	TMPRSS11E	enables	GO:0005515	PMID:32296183	IPI	UniProtKB:Q6FHY5	F	Transmembrane protease serine 11E	TMPRSS11E|DESC1|TMPRSS11E2|UNQ742/PRO1461	protein	taxon:9606	20260725	IntAct		
UniProtKB	Q9UL52	TMPRSS11E	enables	GO:0008236	GO_REF:0000024	ISS	UniProtKB:Q5S248	F	Transmembrane protease serine 11E	TMPRSS11E|DESC1|TMPRSS11E2|UNQ742/PRO1461	protein	taxon:9606	20041213	UniProt		
UniProtKB	Q9UL52	TMPRSS11E	enables	GO:0008236	GO_REF:0000033	IBA	FB:FBgn0265011|MGI:MGI:1338881|MGI:MGI:2686594|MGI:MGI:3513175|MGI:MGI:3521861|MGI:MGI:3612246|PANTHER:PTN002543071|RGD:1309364|RGD:620654|RGD:69288|UniProtKB:O15393|UniProtKB:P05981|UniProtKB:Q86T26|UniProtKB:Q9GZN4|UniProtKB:Q9NRS4|UniProtKB:Q9Y5Y6	F	Transmembrane protease serine 11E	TMPRSS11E|DESC1|TMPRSS11E2|UNQ742/PRO1461	protein	taxon:9606	20250403	GO_Central		
UniProtKB	Q9UL52	TMPRSS11E	enables	GO:0008236	GO_REF:0000107	IEA	UniProtKB:Q5S248|ensembl:ENSMUSP00000124534	F	Transmembrane protease serine 11E	TMPRSS11E|DESC1|TMPRSS11E2|UNQ742/PRO1461	protein	taxon:9606	20260724	Ensembl		
UniProtKB	Q9UL52	TMPRSS11E	involved_in	GO:0006508	GO_REF:0000002	IEA	InterPro:IPR001254|InterPro:IPR018114	P	Transmembrane protease serine 11E	TMPRSS11E|DESC1|TMPRSS11E2|UNQ742/PRO1461	protein	taxon:9606	20260727	InterPro		
UniProtKB	Q9UL52	TMPRSS11E	involved_in	GO:0006508	GO_REF:0000024	ISS	UniProtKB:Q5S248	P	Transmembrane protease serine 11E	TMPRSS11E|DESC1|TMPRSS11E2|UNQ742/PRO1461	protein	taxon:9606	20041213	UniProt		
UniProtKB	Q9UL52	TMPRSS11E	involved_in	GO:0006508	GO_REF:0000107	IEA	UniProtKB:Q5S248|ensembl:ENSMUSP00000124534	P	Transmembrane protease serine 11E	TMPRSS11E|DESC1|TMPRSS11E2|UNQ742/PRO1461	protein	taxon:9606	20260724	Ensembl		
UniProtKB	Q9UL52	TMPRSS11E	involved_in	GO:0016485	GO_REF:0000033	IBA	MGI:MGI:1922252|MGI:MGI:3612246|PANTHER:PTN002543071|UniProtKB:O15393|UniProtKB:P03951|UniProtKB:P03952|UniProtKB:Q9NRS4	P	Transmembrane protease serine 11E	TMPRSS11E|DESC1|TMPRSS11E2|UNQ742/PRO1461	protein	taxon:9606	20251220	GO_Central		
UniProtKB	Q9UL52	TMPRSS11E	involved_in	GO:0050890	PMID:23227193	IMP		P	Transmembrane protease serine 11E	TMPRSS11E|DESC1|TMPRSS11E2|UNQ742/PRO1461	protein	taxon:9606	20140513	UniProt		
UniProtKB	Q9UL52	TMPRSS11E	is_active_in	GO:0005886	GO_REF:0000033	IBA	FB:FBgn0265011|MGI:MGI:1338881|MGI:MGI:1919003|MGI:MGI:2686594|MGI:MGI:3513175|MGI:MGI:3521861|PANTHER:PTN001956710|RGD:1306446|RGD:69288|UniProtKB:Q86T26|UniProtKB:Q8IU80	C	Transmembrane protease serine 11E	TMPRSS11E|DESC1|TMPRSS11E2|UNQ742/PRO1461	protein	taxon:9606	20250403	GO_Central		
UniProtKB	Q9UL52	TMPRSS11E	located_in	GO:0005576	GO_REF:0000002	IEA	InterPro:IPR017329	C	Transmembrane protease serine 11E	TMPRSS11E|DESC1|TMPRSS11E2|UNQ742/PRO1461	protein	taxon:9606	20260727	InterPro		
UniProtKB	Q9UL52	TMPRSS11E	located_in	GO:0005576	GO_REF:0000044	IEA	UniProtKB-SubCell:SL-0243	C	Transmembrane protease serine 11E	TMPRSS11E|DESC1|TMPRSS11E2|UNQ742/PRO1461	protein	taxon:9606	20260727	UniProt		
UniProtKB	Q9UL52	TMPRSS11E	located_in	GO:0005886	GO_REF:0000002	IEA	InterPro:IPR017329	C	Transmembrane protease serine 11E	TMPRSS11E|DESC1|TMPRSS11E2|UNQ742/PRO1461	protein	taxon:9606	20260727	InterPro		
UniProtKB	Q9UL52	TMPRSS11E	located_in	GO:0005886	GO_REF:0000024	ISS	UniProtKB:Q5S248	C	Transmembrane protease serine 11E	TMPRSS11E|DESC1|TMPRSS11E2|UNQ742/PRO1461	protein	taxon:9606	20041213	UniProt		
UniProtKB	Q9UL52	TMPRSS11E	located_in	GO:0005886	GO_REF:0000044	IEA	UniProtKB-SubCell:SL-0039	C	Transmembrane protease serine 11E	TMPRSS11E|DESC1|TMPRSS11E2|UNQ742/PRO1461	protein	taxon:9606	20260727	UniProt		
UniProtKB	Q9UL52	TMPRSS11E	located_in	GO:0005886	GO_REF:0000107	IEA	UniProtKB:Q5S248|ensembl:ENSMUSP00000124534	C	Transmembrane protease serine 11E	TMPRSS11E|DESC1|TMPRSS11E2|UNQ742/PRO1461	protein	taxon:9606	20260724	Ensembl		
UniProtKB	Q9UL54	TAOK2	colocalizes_with	GO:0015629	GO_REF:0000107	IEA	UniProtKB:Q6ZQ29|ensembl:ENSMUSP00000071246	C	Serine/threonine-protein kinase TAO2	TAOK2|KIAA0881|MAP3K17|PSK|PSK1|UNQ2971/PRO7431	protein	taxon:9606	20260724	Ensembl		
UniProtKB	Q9UL54	TAOK2	colocalizes_with	GO:0015629	PMID:22683681	ISS	UniProtKB:Q6ZQ29	C	Serine/threonine-protein kinase TAO2	TAOK2|KIAA0881|MAP3K17|PSK|PSK1|UNQ2971/PRO7431	protein	taxon:9606	20171120	ARUK-UCL	part_of(CL:0010012),existence_overlaps(GO:0097484),part_of(GO:0044294)|part_of(CL:0010012),existence_overlaps(GO:0048846),part_of(GO:0044295)	
UniProtKB	Q9UL54	TAOK2	enables	GO:0004672	GO_REF:0000002	IEA	InterPro:IPR008271	F	Serine/threonine-protein kinase TAO2	TAOK2|KIAA0881|MAP3K17|PSK|PSK1|UNQ2971/PRO7431	protein	taxon:9606	20260727	InterPro		
UniProtKB	Q9UL54	TAOK2	enables	GO:0004674	GO_REF:0000003	IEA	EC:2.7.11.1	F	Serine/threonine-protein kinase TAO2	TAOK2|KIAA0881|MAP3K17|PSK|PSK1|UNQ2971/PRO7431	protein	taxon:9606	20260727	UniProt		
UniProtKB	Q9UL54	TAOK2	enables	GO:0004674	GO_REF:0000033	IBA	FB:FBgn0031030|PANTHER:PTN002932468|RGD:708455|UniProtKB:Q9UL54	F	Serine/threonine-protein kinase TAO2	TAOK2|KIAA0881|MAP3K17|PSK|PSK1|UNQ2971/PRO7431	protein	taxon:9606	20221202	GO_Central		
UniProtKB	Q9UL54	TAOK2	enables	GO:0004674	PMID:10660600	IDA		F	Serine/threonine-protein kinase TAO2	TAOK2|KIAA0881|MAP3K17|PSK|PSK1|UNQ2971/PRO7431	protein	taxon:9606	20031216	UniProt		
UniProtKB	Q9UL54	TAOK2	enables	GO:0004674	PMID:11279118	IDA		F	Serine/threonine-protein kinase TAO2	TAOK2|KIAA0881|MAP3K17|PSK|PSK1|UNQ2971/PRO7431	protein	taxon:9606	20110706	UniProt		
UniProtKB	Q9UL54	TAOK2	enables	GO:0004674	PMID:22683681	NAS		F	Serine/threonine-protein kinase TAO2	TAOK2|KIAA0881|MAP3K17|PSK|PSK1|UNQ2971/PRO7431	protein	taxon:9606	20171116	ARUK-UCL		
UniProtKB	Q9UL54	TAOK2	enables	GO:0004709	PMID:22683681	NAS		F	Serine/threonine-protein kinase TAO2	TAOK2|KIAA0881|MAP3K17|PSK|PSK1|UNQ2971/PRO7431	protein	taxon:9606	20171116	ARUK-UCL		
UniProtKB	Q9UL54	TAOK2	enables	GO:0005515	PMID:32296183	IPI	UniProtKB:Q3LI67	F	Serine/threonine-protein kinase TAO2	TAOK2|KIAA0881|MAP3K17|PSK|PSK1|UNQ2971/PRO7431	protein	taxon:9606	20260725	IntAct		
UniProtKB	Q9UL54	TAOK2	enables	GO:0005515	PMID:32296183	IPI	UniProtKB:Q9UHD4	F	Serine/threonine-protein kinase TAO2	TAOK2|KIAA0881|MAP3K17|PSK|PSK1|UNQ2971/PRO7431	protein	taxon:9606	20260725	IntAct		
UniProtKB	Q9UL54	TAOK2	enables	GO:0005515	PMID:32296183	IPI	UniProtKB:Q9UPY8	F	Serine/threonine-protein kinase TAO2	TAOK2|KIAA0881|MAP3K17|PSK|PSK1|UNQ2971/PRO7431	protein	taxon:9606	20260725	IntAct		
UniProtKB	Q9UL54	TAOK2	enables	GO:0005524	GO_REF:0000002	IEA	InterPro:IPR000719|InterPro:IPR017441	F	Serine/threonine-protein kinase TAO2	TAOK2|KIAA0881|MAP3K17|PSK|PSK1|UNQ2971/PRO7431	protein	taxon:9606	20260727	InterPro		
UniProtKB	Q9UL54	TAOK2	enables	GO:0031434	PMID:11279118	IPI	UniProtKB:P46734	F	Serine/threonine-protein kinase TAO2	TAOK2|KIAA0881|MAP3K17|PSK|PSK1|UNQ2971/PRO7431	protein	taxon:9606	20110706	UniProt		
UniProtKB	Q9UL54	TAOK2	enables	GO:0031434	PMID:11279118	IPI	UniProtKB:P52564	F	Serine/threonine-protein kinase TAO2	TAOK2|KIAA0881|MAP3K17|PSK|PSK1|UNQ2971/PRO7431	protein	taxon:9606	20110706	UniProt		
UniProtKB	Q9UL54	TAOK2	enables	GO:0038191	GO_REF:0000107	IEA	UniProtKB:Q6ZQ29|ensembl:ENSMUSP00000071246	F	Serine/threonine-protein kinase TAO2	TAOK2|KIAA0881|MAP3K17|PSK|PSK1|UNQ2971/PRO7431	protein	taxon:9606	20260724	Ensembl		
UniProtKB	Q9UL54	TAOK2	enables	GO:0038191	PMID:22683681	IPI	UniProtKB:P97333	F	Serine/threonine-protein kinase TAO2	TAOK2|KIAA0881|MAP3K17|PSK|PSK1|UNQ2971/PRO7431	protein	taxon:9606	20171120	ARUK-UCL		
UniProtKB	Q9UL54	TAOK2	enables	GO:0043539	PMID:22683681	TAS		F	Serine/threonine-protein kinase TAO2	TAOK2|KIAA0881|MAP3K17|PSK|PSK1|UNQ2971/PRO7431	protein	taxon:9606	20210615	ARUK-UCL	has_input(UniProtKB:Q16539)|has_input(UniProtKB:P28482)	
UniProtKB	Q9UL54	TAOK2	enables	GO:0048156	PMID:28386764	NAS		F	Serine/threonine-protein kinase TAO2	TAOK2|KIAA0881|MAP3K17|PSK|PSK1|UNQ2971/PRO7431	protein	taxon:9606	20181030	ARUK-UCL		
UniProtKB	Q9UL54	TAOK2	enables	GO:0050321	PMID:28386764	NAS		F	Serine/threonine-protein kinase TAO2	TAOK2|KIAA0881|MAP3K17|PSK|PSK1|UNQ2971/PRO7431	protein	taxon:9606	20181030	ARUK-UCL		
UniProtKB	Q9UL54	TAOK2	enables	GO:0106310	GO_REF:0000116	IEA	RHEA:17989	F	Serine/threonine-protein kinase TAO2	TAOK2|KIAA0881|MAP3K17|PSK|PSK1|UNQ2971/PRO7431	protein	taxon:9606	20260727	RHEA		
UniProtKB	Q9UL54	TAOK2	involved_in	GO:0001558	PMID:10660600	NAS		P	Serine/threonine-protein kinase TAO2	TAOK2|KIAA0881|MAP3K17|PSK|PSK1|UNQ2971/PRO7431	protein	taxon:9606	20031216	UniProt		
UniProtKB	Q9UL54	TAOK2	involved_in	GO:0006612	PMID:10660600	NAS		P	Serine/threonine-protein kinase TAO2	TAOK2|KIAA0881|MAP3K17|PSK|PSK1|UNQ2971/PRO7431	protein	taxon:9606	20031216	UniProt		
UniProtKB	Q9UL54	TAOK2	involved_in	GO:0006915	PMID:10660600	NAS		P	Serine/threonine-protein kinase TAO2	TAOK2|KIAA0881|MAP3K17|PSK|PSK1|UNQ2971/PRO7431	protein	taxon:9606	20031216	UniProt		
UniProtKB	Q9UL54	TAOK2	involved_in	GO:0006974	PMID:17396146	IDA		P	Serine/threonine-protein kinase TAO2	TAOK2|KIAA0881|MAP3K17|PSK|PSK1|UNQ2971/PRO7431	protein	taxon:9606	20110706	UniProt		
UniProtKB	Q9UL54	TAOK2	involved_in	GO:0007095	GO_REF:0000117	IEA	ARBA:ARBA00092143	P	Serine/threonine-protein kinase TAO2	TAOK2|KIAA0881|MAP3K17|PSK|PSK1|UNQ2971/PRO7431	protein	taxon:9606	20260727	UniProt		
UniProtKB	Q9UL54	TAOK2	involved_in	GO:0007095	PMID:17396146	IMP		P	Serine/threonine-protein kinase TAO2	TAOK2|KIAA0881|MAP3K17|PSK|PSK1|UNQ2971/PRO7431	protein	taxon:9606	20171116	UniProt		
UniProtKB	Q9UL54	TAOK2	involved_in	GO:0007409	GO_REF:0000107	IEA	UniProtKB:Q6ZQ29|ensembl:ENSMUSP00000071246	P	Serine/threonine-protein kinase TAO2	TAOK2|KIAA0881|MAP3K17|PSK|PSK1|UNQ2971/PRO7431	protein	taxon:9606	20260724	Ensembl		
UniProtKB	Q9UL54	TAOK2	involved_in	GO:0007409	PMID:22683681	IGI	UniProtKB:Q6ZQ29	P	Serine/threonine-protein kinase TAO2	TAOK2|KIAA0881|MAP3K17|PSK|PSK1|UNQ2971/PRO7431	protein	taxon:9606	20171117	ARUK-UCL	occurs_in(CL:0010012)	
UniProtKB	Q9UL54	TAOK2	involved_in	GO:0007409	PMID:22683681	ISS	UniProtKB:Q6ZQ29	P	Serine/threonine-protein kinase TAO2	TAOK2|KIAA0881|MAP3K17|PSK|PSK1|UNQ2971/PRO7431	protein	taxon:9606	20171120	ARUK-UCL	occurs_in(UBERON:0002920),occurs_in(CL:0010012)	
UniProtKB	Q9UL54	TAOK2	involved_in	GO:0008360	PMID:10660600	IDA		P	Serine/threonine-protein kinase TAO2	TAOK2|KIAA0881|MAP3K17|PSK|PSK1|UNQ2971/PRO7431	protein	taxon:9606	20031216	UniProt		
UniProtKB	Q9UL54	TAOK2	involved_in	GO:0016477	PMID:10660600	NAS		P	Serine/threonine-protein kinase TAO2	TAOK2|KIAA0881|MAP3K17|PSK|PSK1|UNQ2971/PRO7431	protein	taxon:9606	20031216	UniProt		
UniProtKB	Q9UL54	TAOK2	involved_in	GO:0030036	PMID:10660600	IDA		P	Serine/threonine-protein kinase TAO2	TAOK2|KIAA0881|MAP3K17|PSK|PSK1|UNQ2971/PRO7431	protein	taxon:9606	20031216	UniProt		
UniProtKB	Q9UL54	TAOK2	involved_in	GO:0032874	GO_REF:0000033	IBA	PANTHER:PTN002932468|UniProtKB:Q7L7X3|UniProtKB:Q9UL54	P	Serine/threonine-protein kinase TAO2	TAOK2|KIAA0881|MAP3K17|PSK|PSK1|UNQ2971/PRO7431	protein	taxon:9606	20240328	GO_Central		
UniProtKB	Q9UL54	TAOK2	involved_in	GO:0032874	GO_REF:0000117	IEA	ARBA:ARBA00085609	P	Serine/threonine-protein kinase TAO2	TAOK2|KIAA0881|MAP3K17|PSK|PSK1|UNQ2971/PRO7431	protein	taxon:9606	20260727	UniProt		
UniProtKB	Q9UL54	TAOK2	involved_in	GO:0032874	PMID:17396146	IMP		P	Serine/threonine-protein kinase TAO2	TAOK2|KIAA0881|MAP3K17|PSK|PSK1|UNQ2971/PRO7431	protein	taxon:9606	20110706	UniProt		
UniProtKB	Q9UL54	TAOK2	involved_in	GO:0032956	GO_REF:0000107	IEA	UniProtKB:Q6ZQ29|ensembl:ENSMUSP00000071246	P	Serine/threonine-protein kinase TAO2	TAOK2|KIAA0881|MAP3K17|PSK|PSK1|UNQ2971/PRO7431	protein	taxon:9606	20260724	Ensembl		
UniProtKB	Q9UL54	TAOK2	involved_in	GO:0032956	PMID:22683681	ISS	UniProtKB:Q6ZQ29	P	Serine/threonine-protein kinase TAO2	TAOK2|KIAA0881|MAP3K17|PSK|PSK1|UNQ2971/PRO7431	protein	taxon:9606	20171120	ARUK-UCL	occurs_in(CL:0010012),occurs_in(GO:0030426)	
UniProtKB	Q9UL54	TAOK2	involved_in	GO:0043410	PMID:10660600	IDA		P	Serine/threonine-protein kinase TAO2	TAOK2|KIAA0881|MAP3K17|PSK|PSK1|UNQ2971/PRO7431	protein	taxon:9606	20210524	UniProt		
UniProtKB	Q9UL54	TAOK2	involved_in	GO:0046330	GO_REF:0000033	IBA	PANTHER:PTN002932468|UniProtKB:Q7L7X3|UniProtKB:Q9UL54	P	Serine/threonine-protein kinase TAO2	TAOK2|KIAA0881|MAP3K17|PSK|PSK1|UNQ2971/PRO7431	protein	taxon:9606	20240328	GO_Central		
UniProtKB	Q9UL54	TAOK2	involved_in	GO:0046330	GO_REF:0000107	IEA	UniProtKB:Q6ZQ29|ensembl:ENSMUSP00000071246	P	Serine/threonine-protein kinase TAO2	TAOK2|KIAA0881|MAP3K17|PSK|PSK1|UNQ2971/PRO7431	protein	taxon:9606	20260724	Ensembl		
UniProtKB	Q9UL54	TAOK2	involved_in	GO:0046330	GO_REF:0000117	IEA	ARBA:ARBA00093162	P	Serine/threonine-protein kinase TAO2	TAOK2|KIAA0881|MAP3K17|PSK|PSK1|UNQ2971/PRO7431	protein	taxon:9606	20260727	UniProt		
UniProtKB	Q9UL54	TAOK2	involved_in	GO:0046330	PMID:10660600	IDA		P	Serine/threonine-protein kinase TAO2	TAOK2|KIAA0881|MAP3K17|PSK|PSK1|UNQ2971/PRO7431	protein	taxon:9606	20031216	UniProt		
UniProtKB	Q9UL54	TAOK2	involved_in	GO:0046330	PMID:22683681	ISS	UniProtKB:Q6ZQ29	P	Serine/threonine-protein kinase TAO2	TAOK2|KIAA0881|MAP3K17|PSK|PSK1|UNQ2971/PRO7431	protein	taxon:9606	20171120	ARUK-UCL	occurs_in(CL:0010012),occurs_in(CL:0000598)	
UniProtKB	Q9UL54	TAOK2	involved_in	GO:0048041	PMID:10660600	IDA		P	Serine/threonine-protein kinase TAO2	TAOK2|KIAA0881|MAP3K17|PSK|PSK1|UNQ2971/PRO7431	protein	taxon:9606	20031216	UniProt		
UniProtKB	Q9UL54	TAOK2	involved_in	GO:0048667	GO_REF:0000117	IEA	ARBA:ARBA00028379	P	Serine/threonine-protein kinase TAO2	TAOK2|KIAA0881|MAP3K17|PSK|PSK1|UNQ2971/PRO7431	protein	taxon:9606	20260727	UniProt		
UniProtKB	Q9UL54	TAOK2	involved_in	GO:0048812	GO_REF:0000117	IEA	ARBA:ARBA00026689	P	Serine/threonine-protein kinase TAO2	TAOK2|KIAA0881|MAP3K17|PSK|PSK1|UNQ2971/PRO7431	protein	taxon:9606	20260727	UniProt		
UniProtKB	Q9UL54	TAOK2	involved_in	GO:0051403	PMID:11279118	IDA		P	Serine/threonine-protein kinase TAO2	TAOK2|KIAA0881|MAP3K17|PSK|PSK1|UNQ2971/PRO7431	protein	taxon:9606	20110706	UniProt		
UniProtKB	Q9UL54	TAOK2	involved_in	GO:0150019	GO_REF:0000107	IEA	UniProtKB:Q6ZQ29|ensembl:ENSMUSP00000071246	P	Serine/threonine-protein kinase TAO2	TAOK2|KIAA0881|MAP3K17|PSK|PSK1|UNQ2971/PRO7431	protein	taxon:9606	20260724	Ensembl		
UniProtKB	Q9UL54	TAOK2	involved_in	GO:0150019	PMID:22683681	ISS	UniProtKB:Q9JLS3	P	Serine/threonine-protein kinase TAO2	TAOK2|KIAA0881|MAP3K17|PSK|PSK1|UNQ2971/PRO7431	protein	taxon:9606	20180207	ARUK-UCL	occurs_in(CL:0010012),occurs_in(UBERON:0005391),results_in_morphogenesis_of(GO:0044307),results_in_development_of(GO:0097447)|occurs_in(CL:0010012),occurs_in(UBERON:0005392),results_in_morphogenesis_of(GO:0044307),results_in_development_of(GO:0097447)|occurs_in(CL:0000598),occurs_in(UBERON:0005394)	
UniProtKB	Q9UL54	TAOK2	involved_in	GO:0150020	GO_REF:0000107	IEA	UniProtKB:Q6ZQ29|ensembl:ENSMUSP00000071246	P	Serine/threonine-protein kinase TAO2	TAOK2|KIAA0881|MAP3K17|PSK|PSK1|UNQ2971/PRO7431	protein	taxon:9606	20260724	Ensembl		
UniProtKB	Q9UL54	TAOK2	involved_in	GO:0150020	PMID:22683681	ISS	UniProtKB:Q6ZQ29	P	Serine/threonine-protein kinase TAO2	TAOK2|KIAA0881|MAP3K17|PSK|PSK1|UNQ2971/PRO7431	protein	taxon:9606	20180207	ARUK-UCL	occurs_in(CL:0000598),results_in_morphogenesis_of(GO:0044307),results_in_development_of(GO:0097447),occurs_in(UBERON:0005394)	
UniProtKB	Q9UL54	TAOK2	is_active_in	GO:0005737	GO_REF:0000033	IBA	FB:FBgn0031030|PANTHER:PTN002932468|UniProtKB:Q7L7X3|UniProtKB:Q9UL54	C	Serine/threonine-protein kinase TAO2	TAOK2|KIAA0881|MAP3K17|PSK|PSK1|UNQ2971/PRO7431	protein	taxon:9606	20251220	GO_Central		
UniProtKB	Q9UL54	TAOK2	located_in	GO:0005634	GO_REF:0000044	IEA	UniProtKB-SubCell:SL-0191	C	Serine/threonine-protein kinase TAO2	TAOK2|KIAA0881|MAP3K17|PSK|PSK1|UNQ2971/PRO7431	protein	taxon:9606	20260727	UniProt		
UniProtKB	Q9UL54	TAOK2	located_in	GO:0005654	GO_REF:0000052	IDA		C	Serine/threonine-protein kinase TAO2	TAOK2|KIAA0881|MAP3K17|PSK|PSK1|UNQ2971/PRO7431	protein	taxon:9606	20251115	HPA		
UniProtKB	Q9UL54	TAOK2	located_in	GO:0005730	GO_REF:0000052	IDA		C	Serine/threonine-protein kinase TAO2	TAOK2|KIAA0881|MAP3K17|PSK|PSK1|UNQ2971/PRO7431	protein	taxon:9606	20251115	HPA		
UniProtKB	Q9UL54	TAOK2	located_in	GO:0005856	GO_REF:0000044	IEA	UniProtKB-SubCell:SL-0090	C	Serine/threonine-protein kinase TAO2	TAOK2|KIAA0881|MAP3K17|PSK|PSK1|UNQ2971/PRO7431	protein	taxon:9606	20260727	UniProt		
UniProtKB	Q9UL54	TAOK2	located_in	GO:0030424	GO_REF:0000107	IEA	UniProtKB:Q6ZQ29|ensembl:ENSMUSP00000071246	C	Serine/threonine-protein kinase TAO2	TAOK2|KIAA0881|MAP3K17|PSK|PSK1|UNQ2971/PRO7431	protein	taxon:9606	20260724	Ensembl		
UniProtKB	Q9UL54	TAOK2	located_in	GO:0030424	PMID:22683681	ISS	UniProtKB:Q6ZQ29	C	Serine/threonine-protein kinase TAO2	TAOK2|KIAA0881|MAP3K17|PSK|PSK1|UNQ2971/PRO7431	protein	taxon:9606	20171120	ARUK-UCL	part_of(CL:0010012),existence_overlaps(GO:0048846),existence_overlaps(GO:0018105)	
UniProtKB	Q9UL54	TAOK2	located_in	GO:0030425	GO_REF:0000044	IEA	UniProtKB-SubCell:SL-0283	C	Serine/threonine-protein kinase TAO2	TAOK2|KIAA0881|MAP3K17|PSK|PSK1|UNQ2971/PRO7431	protein	taxon:9606	20260727	UniProt		
UniProtKB	Q9UL54	TAOK2	located_in	GO:0030659	GO_REF:0000044	IEA	UniProtKB-SubCell:SL-0089	C	Serine/threonine-protein kinase TAO2	TAOK2|KIAA0881|MAP3K17|PSK|PSK1|UNQ2971/PRO7431	protein	taxon:9606	20260727	UniProt		
UniProtKB	Q9UL54	TAOK2	located_in	GO:0031410	PMID:10660600	IDA		C	Serine/threonine-protein kinase TAO2	TAOK2|KIAA0881|MAP3K17|PSK|PSK1|UNQ2971/PRO7431	protein	taxon:9606	20031216	UniProt		
UniProtKB	Q9UL54	TAOK2	located_in	GO:0043005	GO_REF:0000107	IEA	UniProtKB:Q6ZQ29|ensembl:ENSMUSP00000071246	C	Serine/threonine-protein kinase TAO2	TAOK2|KIAA0881|MAP3K17|PSK|PSK1|UNQ2971/PRO7431	protein	taxon:9606	20260724	Ensembl		
UniProtKB	Q9UL54	TAOK2	located_in	GO:0043005	PMID:22683681	ISS	UniProtKB:Q6ZQ29	C	Serine/threonine-protein kinase TAO2	TAOK2|KIAA0881|MAP3K17|PSK|PSK1|UNQ2971/PRO7431	protein	taxon:9606	20171120	ARUK-UCL	part_of(UBERON:0004040)|part_of(UBERON:0005343)	
UniProtKB	Q9UL54	TAOK2	located_in	GO:0044294	GO_REF:0000107	IEA	UniProtKB:Q6ZQ29|ensembl:ENSMUSP00000071246	C	Serine/threonine-protein kinase TAO2	TAOK2|KIAA0881|MAP3K17|PSK|PSK1|UNQ2971/PRO7431	protein	taxon:9606	20260724	Ensembl		
UniProtKB	Q9UL54	TAOK2	located_in	GO:0044294	PMID:22683681	ISS	UniProtKB:Q6ZQ29	C	Serine/threonine-protein kinase TAO2	TAOK2|KIAA0881|MAP3K17|PSK|PSK1|UNQ2971/PRO7431	protein	taxon:9606	20171120	ARUK-UCL	part_of(CL:0010012),existence_overlaps(GO:0097484)	
UniProtKB	Q9UL54	TAOK2	located_in	GO:0044295	GO_REF:0000107	IEA	UniProtKB:Q6ZQ29|ensembl:ENSMUSP00000071246	C	Serine/threonine-protein kinase TAO2	TAOK2|KIAA0881|MAP3K17|PSK|PSK1|UNQ2971/PRO7431	protein	taxon:9606	20260724	Ensembl		
UniProtKB	Q9UL54	TAOK2	located_in	GO:0044295	PMID:22683681	ISS	UniProtKB:Q6ZQ29	C	Serine/threonine-protein kinase TAO2	TAOK2|KIAA0881|MAP3K17|PSK|PSK1|UNQ2971/PRO7431	protein	taxon:9606	20171120	ARUK-UCL	part_of(CL:0010012),existence_overlaps(GO:0048846)	
UniProtKB	Q9UL54	TAOK2	part_of	GO:0043235	PMID:23382219	IDA		C	Serine/threonine-protein kinase TAO2	TAOK2|KIAA0881|MAP3K17|PSK|PSK1|UNQ2971/PRO7431	protein	taxon:9606	20131230	MGI		
UniProtKB	Q9UL58	ZNF215	enables	GO:0000978	GO_REF:0000033	IBA	MGI:MGI:1338823|MGI:MGI:2442943|PANTHER:PTN002354498|UniProtKB:O95125|UniProtKB:Q16600|UniProtKB:Q9BRR0|UniProtKB:Q9Y5A6	F	Zinc finger protein 215	ZNF215|BAZ2|ZKSCAN11	protein	taxon:9606	20221008	GO_Central		
UniProtKB	Q9UL58	ZNF215	enables	GO:0000981	GO_REF:0000033	IBA	FB:FBgn0004618|FB:FBgn0267337|MGI:MGI:1338823|MGI:MGI:2442943|MGI:MGI:99159|PANTHER:PTN002354498|UniProtKB:O14978|UniProtKB:O95125|UniProtKB:P17028|UniProtKB:Q16600|UniProtKB:Q9BRR0|UniProtKB:Q9Y5A6	F	Zinc finger protein 215	ZNF215|BAZ2|ZKSCAN11	protein	taxon:9606	20221008	GO_Central		
UniProtKB	Q9UL58	ZNF215	enables	GO:0003700	PMID:10762538	NAS		F	Zinc finger protein 215	ZNF215|BAZ2|ZKSCAN11	protein	taxon:9606	20010904	UniProt		
UniProtKB	Q9UL58	ZNF215	enables	GO:0042802	GO_REF:0000117	IEA	ARBA:ARBA00027930	F	Zinc finger protein 215	ZNF215|BAZ2|ZKSCAN11	protein	taxon:9606	20260727	UniProt		
UniProtKB	Q9UL58	ZNF215	involved_in	GO:0006355	GO_REF:0000002	IEA	InterPro:IPR001909|InterPro:IPR036051	P	Zinc finger protein 215	ZNF215|BAZ2|ZKSCAN11	protein	taxon:9606	20260727	InterPro		
UniProtKB	Q9UL58	ZNF215	involved_in	GO:0006357	GO_REF:0000033	IBA	FB:FBgn0004618|FB:FBgn0004880|FB:FBgn0020309|FB:FBgn0267337|MGI:MGI:1338823|MGI:MGI:2442943|MGI:MGI:2679270|MGI:MGI:2685243|MGI:MGI:99159|PANTHER:PTN002354498|UniProtKB:O14978|UniProtKB:O95125|UniProtKB:O95201|UniProtKB:P17028|UniProtKB:Q15697|UniProtKB:Q16600|UniProtKB:Q9BRR0|UniProtKB:Q9Y5A6	P	Zinc finger protein 215	ZNF215|BAZ2|ZKSCAN11	protein	taxon:9606	20250903	GO_Central		
UniProtKB	Q9UL58	ZNF215	is_active_in	GO:0005634	GO_REF:0000033	IBA	FB:FBgn0004618|FB:FBgn0020309|FB:FBgn0038767|FB:FBgn0038768|FB:FBgn0267337|MGI:MGI:103222|MGI:MGI:1338823|MGI:MGI:1890378|MGI:MGI:1921370|MGI:MGI:1929704|MGI:MGI:2176229|MGI:MGI:2448537|MGI:MGI:2679270|MGI:MGI:2685243|MGI:MGI:3645613|MGI:MGI:99182|PANTHER:PTN002354498|UniProtKB:O14978|UniProtKB:O60304|UniProtKB:P17028|UniProtKB:Q15697|UniProtKB:Q16600|UniProtKB:Q16670|UniProtKB:Q53GI3|UniProtKB:Q6U7Q0|UniProtKB:Q6ZSS3|UniProtKB:Q8N0Y2|UniProtKB:Q8NF99|UniProtKB:Q969J2|UniProtKB:Q96N95|UniProtKB:Q9BRR0|UniProtKB:Q9H9D4|UniProtKB:Q9NPC7|UniProtKB:Q9NWS9|UniProtKB:Q9NYW8|UniProtKB:Q9UNY5	C	Zinc finger protein 215	ZNF215|BAZ2|ZKSCAN11	protein	taxon:9606	20260601	GO_Central		
UniProtKB	Q9UL58	ZNF215	located_in	GO:0005634	GO_REF:0000044	IEA	UniProtKB-SubCell:SL-0191	C	Zinc finger protein 215	ZNF215|BAZ2|ZKSCAN11	protein	taxon:9606	20260727	UniProt		
UniProtKB	Q9UL59	ZNF214	enables	GO:0003700	PMID:34673265	NAS		F	Zinc finger protein 214	ZNF214|BAZ1	protein	taxon:9606	20230615	ARUK-UCL		
UniProtKB	Q9UL59	ZNF214	enables	GO:0008270	PMID:10762538	NAS		F	Zinc finger protein 214	ZNF214|BAZ1	protein	taxon:9606	20010905	UniProt		
UniProtKB	Q9UL59	ZNF214	involved_in	GO:0006355	GO_REF:0000002	IEA	InterPro:IPR001909|InterPro:IPR036051	P	Zinc finger protein 214	ZNF214|BAZ1	protein	taxon:9606	20260727	InterPro		
UniProtKB	Q9UL59	ZNF214	located_in	GO:0005634	GO_REF:0000044	IEA	UniProtKB-SubCell:SL-0191	C	Zinc finger protein 214	ZNF214|BAZ1	protein	taxon:9606	20260727	UniProt		
UniProtKB	Q9UL59	ZNF214	located_in	GO:0005654	GO_REF:0000117	IEA	ARBA:ARBA00026290	C	Zinc finger protein 214	ZNF214|BAZ1	protein	taxon:9606	20260727	UniProt		
UniProtKB	Q9UL62	TRPC5	enables	GO:0003779	GO_REF:0000107	IEA	UniProtKB:Q8VD38|ensembl:ENSRNOP00000009400	F	Short transient receptor potential channel 5	TRPC5|TRP5	protein	taxon:9606	20260724	Ensembl		
UniProtKB	Q9UL62	TRPC5	enables	GO:0005216	GO_REF:0000002	IEA	InterPro:IPR005821	F	Short transient receptor potential channel 5	TRPC5|TRP5	protein	taxon:9606	20260727	InterPro		
UniProtKB	Q9UL62	TRPC5	enables	GO:0005262	GO_REF:0000002	IEA	InterPro:IPR002153|InterPro:IPR005461	F	Short transient receptor potential channel 5	TRPC5|TRP5	protein	taxon:9606	20260727	InterPro		
UniProtKB	Q9UL62	TRPC5	enables	GO:0005262	GO_REF:0000107	IEA	UniProtKB:Q9QX29|ensembl:ENSMUSP00000049063	F	Short transient receptor potential channel 5	TRPC5|TRP5	protein	taxon:9606	20260724	Ensembl		
UniProtKB	Q9UL62	TRPC5	enables	GO:0005262	GO_REF:0000117	IEA	ARBA:ARBA00026607	F	Short transient receptor potential channel 5	TRPC5|TRP5	protein	taxon:9606	20260727	UniProt		
UniProtKB	Q9UL62	TRPC5	enables	GO:0005262	PMID:16284075	IDA		F	Short transient receptor potential channel 5	TRPC5|TRP5	protein	taxon:9606	20240813	UniProt		
UniProtKB	Q9UL62	TRPC5	enables	GO:0005262	PMID:20164195	IDA		F	Short transient receptor potential channel 5	TRPC5|TRP5	protein	taxon:9606	20100518	UniProt		
UniProtKB	Q9UL62	TRPC5	enables	GO:0005262	PMID:38959890	IMP		F	Short transient receptor potential channel 5	TRPC5|TRP5	protein	taxon:9606	20240813	UniProt		
UniProtKB	Q9UL62	TRPC5	enables	GO:0005262	Reactome:R-HSA-3295579	TAS		F	Short transient receptor potential channel 5	TRPC5|TRP5	protein	taxon:9606	20240809	Reactome		
UniProtKB	Q9UL62	TRPC5	enables	GO:0005515	PMID:20164195	IPI	UniProtKB:Q86VW0	F	Short transient receptor potential channel 5	TRPC5|TRP5	protein	taxon:9606	20100514	UniProt		
UniProtKB	Q9UL62	TRPC5	enables	GO:0005515	PMID:32110987	IPI	UniProtKB:O15162	F	Short transient receptor potential channel 5	TRPC5|TRP5	protein	taxon:9606	20200730	UniProt		
UniProtKB	Q9UL62	TRPC5	enables	GO:0005515	PMID:36115835	IPI	UniProtKB:A4D2P6	F	Short transient receptor potential channel 5	TRPC5|TRP5	protein	taxon:9606	20260725	IntAct		
UniProtKB	Q9UL62	TRPC5	enables	GO:0005515	PMID:36115835	IPI	UniProtKB:O75970	F	Short transient receptor potential channel 5	TRPC5|TRP5	protein	taxon:9606	20260725	IntAct		
UniProtKB	Q9UL62	TRPC5	enables	GO:0005515	PMID:36115835	IPI	UniProtKB:P78352	F	Short transient receptor potential channel 5	TRPC5|TRP5	protein	taxon:9606	20260725	IntAct		
UniProtKB	Q9UL62	TRPC5	enables	GO:0005515	PMID:36115835	IPI	UniProtKB:Q07157	F	Short transient receptor potential channel 5	TRPC5|TRP5	protein	taxon:9606	20260725	IntAct		
UniProtKB	Q9UL62	TRPC5	enables	GO:0005515	PMID:36115835	IPI	UniProtKB:Q12959	F	Short transient receptor potential channel 5	TRPC5|TRP5	protein	taxon:9606	20260725	IntAct		
UniProtKB	Q9UL62	TRPC5	enables	GO:0005515	PMID:36115835	IPI	UniProtKB:Q14005	F	Short transient receptor potential channel 5	TRPC5|TRP5	protein	taxon:9606	20260725	IntAct		
UniProtKB	Q9UL62	TRPC5	enables	GO:0005515	PMID:36115835	IPI	UniProtKB:Q14160	F	Short transient receptor potential channel 5	TRPC5|TRP5	protein	taxon:9606	20260725	IntAct		
UniProtKB	Q9UL62	TRPC5	enables	GO:0005515	PMID:36115835	IPI	UniProtKB:Q15700	F	Short transient receptor potential channel 5	TRPC5|TRP5	protein	taxon:9606	20260725	IntAct		
UniProtKB	Q9UL62	TRPC5	enables	GO:0005515	PMID:36115835	IPI	UniProtKB:Q5T2W1	F	Short transient receptor potential channel 5	TRPC5|TRP5	protein	taxon:9606	20260725	IntAct		
UniProtKB	Q9UL62	TRPC5	enables	GO:0005515	PMID:36115835	IPI	UniProtKB:Q68DX3	F	Short transient receptor potential channel 5	TRPC5|TRP5	protein	taxon:9606	20260725	IntAct		
UniProtKB	Q9UL62	TRPC5	enables	GO:0005515	PMID:36115835	IPI	UniProtKB:Q86UL8	F	Short transient receptor potential channel 5	TRPC5|TRP5	protein	taxon:9606	20260725	IntAct		
UniProtKB	Q9UL62	TRPC5	enables	GO:0005515	PMID:36115835	IPI	UniProtKB:Q86UT5	F	Short transient receptor potential channel 5	TRPC5|TRP5	protein	taxon:9606	20260725	IntAct		
UniProtKB	Q9UL62	TRPC5	enables	GO:0005515	PMID:36115835	IPI	UniProtKB:Q8N448	F	Short transient receptor potential channel 5	TRPC5|TRP5	protein	taxon:9606	20260725	IntAct		
UniProtKB	Q9UL62	TRPC5	enables	GO:0005515	PMID:36115835	IPI	UniProtKB:Q8NI35	F	Short transient receptor potential channel 5	TRPC5|TRP5	protein	taxon:9606	20260725	IntAct		
UniProtKB	Q9UL62	TRPC5	enables	GO:0005515	PMID:36115835	IPI	UniProtKB:Q8TBB1	F	Short transient receptor potential channel 5	TRPC5|TRP5	protein	taxon:9606	20260725	IntAct		
UniProtKB	Q9UL62	TRPC5	enables	GO:0005515	PMID:36115835	IPI	UniProtKB:Q92796	F	Short transient receptor potential channel 5	TRPC5|TRP5	protein	taxon:9606	20260725	IntAct		
UniProtKB	Q9UL62	TRPC5	enables	GO:0005515	PMID:36115835	IPI	UniProtKB:Q96QZ7	F	Short transient receptor potential channel 5	TRPC5|TRP5	protein	taxon:9606	20260725	IntAct		
UniProtKB	Q9UL62	TRPC5	enables	GO:0005515	PMID:36115835	IPI	UniProtKB:Q99767	F	Short transient receptor potential channel 5	TRPC5|TRP5	protein	taxon:9606	20260725	IntAct		
UniProtKB	Q9UL62	TRPC5	enables	GO:0005515	PMID:36115835	IPI	UniProtKB:Q9C0E4	F	Short transient receptor potential channel 5	TRPC5|TRP5	protein	taxon:9606	20260725	IntAct		
UniProtKB	Q9UL62	TRPC5	enables	GO:0005515	PMID:36115835	IPI	UniProtKB:Q9P202	F	Short transient receptor potential channel 5	TRPC5|TRP5	protein	taxon:9606	20260725	IntAct		
UniProtKB	Q9UL62	TRPC5	enables	GO:0005515	PMID:36115835	IPI	UniProtKB:Q9Y3R0	F	Short transient receptor potential channel 5	TRPC5|TRP5	protein	taxon:9606	20260725	IntAct		
UniProtKB	Q9UL62	TRPC5	enables	GO:0015279	GO_REF:0000033	IBA	MGI:MGI:109523|MGI:MGI:109525|MGI:MGI:109527|MGI:MGI:109528|PANTHER:PTN000012230|UniProtKB:P48995|UniProtKB:P79100|UniProtKB:Q13507|UniProtKB:Q9UBN4|WB:WBGene00004976	F	Short transient receptor potential channel 5	TRPC5|TRP5	protein	taxon:9606	20250902	GO_Central		
UniProtKB	Q9UL62	TRPC5	enables	GO:0015279	PMID:10493832	TAS		F	Short transient receptor potential channel 5	TRPC5|TRP5	protein	taxon:9606	20030904	PINC		
UniProtKB	Q9UL62	TRPC5	enables	GO:0030276	GO_REF:0000107	IEA	UniProtKB:Q8VD38|ensembl:ENSRNOP00000009400	F	Short transient receptor potential channel 5	TRPC5|TRP5	protein	taxon:9606	20260724	Ensembl		
UniProtKB	Q9UL62	TRPC5	enables	GO:0042805	GO_REF:0000107	IEA	UniProtKB:Q8VD38|ensembl:ENSRNOP00000009400	F	Short transient receptor potential channel 5	TRPC5|TRP5	protein	taxon:9606	20260724	Ensembl		
UniProtKB	Q9UL62	TRPC5	enables	GO:0051117	GO_REF:0000107	IEA	UniProtKB:Q8VD38|ensembl:ENSRNOP00000009400	F	Short transient receptor potential channel 5	TRPC5|TRP5	protein	taxon:9606	20260724	Ensembl		
UniProtKB	Q9UL62	TRPC5	enables	GO:0070679	GO_REF:0000033	IBA	MGI:MGI:109524|MGI:MGI:109525|MGI:MGI:109527|PANTHER:PTN000012230|UniProtKB:P48995|UniProtKB:Q13507|UniProtKB:Q9Y210	F	Short transient receptor potential channel 5	TRPC5|TRP5	protein	taxon:9606	20180613	GO_Central		
UniProtKB	Q9UL62	TRPC5	enables	GO:0070679	GO_REF:0000107	IEA	UniProtKB:Q9QX29|ensembl:ENSMUSP00000049063	F	Short transient receptor potential channel 5	TRPC5|TRP5	protein	taxon:9606	20260724	Ensembl		
UniProtKB	Q9UL62	TRPC5	involved_in	GO:0006811	GO_REF:0000002	IEA	InterPro:IPR005821	P	Short transient receptor potential channel 5	TRPC5|TRP5	protein	taxon:9606	20260727	InterPro		
UniProtKB	Q9UL62	TRPC5	involved_in	GO:0006816	PMID:10493832	TAS		P	Short transient receptor potential channel 5	TRPC5|TRP5	protein	taxon:9606	20030904	PINC		
UniProtKB	Q9UL62	TRPC5	involved_in	GO:0007204	GO_REF:0000107	IEA	UniProtKB:Q8VD38|ensembl:ENSRNOP00000009400	P	Short transient receptor potential channel 5	TRPC5|TRP5	protein	taxon:9606	20260724	Ensembl		
UniProtKB	Q9UL62	TRPC5	involved_in	GO:0007399	PMID:10493832	TAS		P	Short transient receptor potential channel 5	TRPC5|TRP5	protein	taxon:9606	20030904	PINC		
UniProtKB	Q9UL62	TRPC5	involved_in	GO:0008284	GO_REF:0000107	IEA	UniProtKB:Q8VD38|ensembl:ENSRNOP00000009400	P	Short transient receptor potential channel 5	TRPC5|TRP5	protein	taxon:9606	20260724	Ensembl		
UniProtKB	Q9UL62	TRPC5	involved_in	GO:0030182	GO_REF:0000107	IEA	UniProtKB:Q8VD38|ensembl:ENSRNOP00000009400	P	Short transient receptor potential channel 5	TRPC5|TRP5	protein	taxon:9606	20260724	Ensembl		
UniProtKB	Q9UL62	TRPC5	involved_in	GO:0045666	GO_REF:0000107	IEA	UniProtKB:Q8VD38|ensembl:ENSRNOP00000009400	P	Short transient receptor potential channel 5	TRPC5|TRP5	protein	taxon:9606	20260724	Ensembl		
UniProtKB	Q9UL62	TRPC5	involved_in	GO:0045773	GO_REF:0000107	IEA	UniProtKB:Q8VD38|ensembl:ENSRNOP00000009400	P	Short transient receptor potential channel 5	TRPC5|TRP5	protein	taxon:9606	20260724	Ensembl		
UniProtKB	Q9UL62	TRPC5	involved_in	GO:0050774	GO_REF:0000107	IEA	UniProtKB:Q8VD38|ensembl:ENSRNOP00000009400	P	Short transient receptor potential channel 5	TRPC5|TRP5	protein	taxon:9606	20260724	Ensembl		
UniProtKB	Q9UL62	TRPC5	involved_in	GO:0051402	GO_REF:0000024	ISS	UniProtKB:Q9QX29	P	Short transient receptor potential channel 5	TRPC5|TRP5	protein	taxon:9606	20200730	UniProt		
UniProtKB	Q9UL62	TRPC5	involved_in	GO:0051402	GO_REF:0000107	IEA	UniProtKB:Q9QX29|ensembl:ENSMUSP00000049063	P	Short transient receptor potential channel 5	TRPC5|TRP5	protein	taxon:9606	20260724	Ensembl		
UniProtKB	Q9UL62	TRPC5	involved_in	GO:0051480	GO_REF:0000033	IBA	PANTHER:PTN000012230|UniProtKB:P48995	P	Short transient receptor potential channel 5	TRPC5|TRP5	protein	taxon:9606	20220413	GO_Central		
UniProtKB	Q9UL62	TRPC5	involved_in	GO:0051480	PMID:22157757	NAS		P	Short transient receptor potential channel 5	TRPC5|TRP5	protein	taxon:9606	20241210	ComplexPortal		
UniProtKB	Q9UL62	TRPC5	involved_in	GO:0055085	GO_REF:0000002	IEA	InterPro:IPR005821	P	Short transient receptor potential channel 5	TRPC5|TRP5	protein	taxon:9606	20260727	InterPro		
UniProtKB	Q9UL62	TRPC5	involved_in	GO:0070588	GO_REF:0000002	IEA	InterPro:IPR002153|InterPro:IPR005461	P	Short transient receptor potential channel 5	TRPC5|TRP5	protein	taxon:9606	20260727	InterPro		
UniProtKB	Q9UL62	TRPC5	involved_in	GO:0070588	GO_REF:0000033	IBA	FB:FBgn0003861|FB:FBgn0005614|PANTHER:PTN000012230|UniProtKB:P48995|UniProtKB:Q13507|UniProtKB:Q9UBN4	P	Short transient receptor potential channel 5	TRPC5|TRP5	protein	taxon:9606	20251218	GO_Central		
UniProtKB	Q9UL62	TRPC5	involved_in	GO:0070588	Reactome:R-HSA-3295583	TAS		P	Short transient receptor potential channel 5	TRPC5|TRP5	protein	taxon:9606	20260316	Reactome		
UniProtKB	Q9UL62	TRPC5	involved_in	GO:0070782	GO_REF:0000024	ISS	UniProtKB:Q9QX29	P	Short transient receptor potential channel 5	TRPC5|TRP5	protein	taxon:9606	20200730	UniProt		
UniProtKB	Q9UL62	TRPC5	involved_in	GO:0070782	GO_REF:0000107	IEA	UniProtKB:Q9QX29|ensembl:ENSMUSP00000049063	P	Short transient receptor potential channel 5	TRPC5|TRP5	protein	taxon:9606	20260724	Ensembl		
UniProtKB	Q9UL62	TRPC5	involved_in	GO:1902630	GO_REF:0000107	IEA	UniProtKB:Q8VD38|ensembl:ENSRNOP00000009400	P	Short transient receptor potential channel 5	TRPC5|TRP5	protein	taxon:9606	20260724	Ensembl		
UniProtKB	Q9UL62	TRPC5	is_active_in	GO:0005886	GO_REF:0000033	IBA	FB:FBgn0003861|FB:FBgn0005614|MGI:MGI:109523|MGI:MGI:109525|MGI:MGI:109527|MGI:MGI:109528|PANTHER:PTN000012230|RGD:619783|RGD:621276|UniProtKB:P48995|UniProtKB:Q13507|UniProtKB:Q9UBN4|UniProtKB:Q9UL62|UniProtKB:Q9Y210|WB:WBGene00004976|ZFIN:ZDB-GENE-120329-1	C	Short transient receptor potential channel 5	TRPC5|TRP5	protein	taxon:9606	20241119	GO_Central		
UniProtKB	Q9UL62	TRPC5	is_active_in	GO:0098793	GO_REF:0000107	IEA	UniProtKB:Q9QX29|ensembl:ENSMUSP00000049063	C	Short transient receptor potential channel 5	TRPC5|TRP5	protein	taxon:9606	20260724	Ensembl		
UniProtKB	Q9UL62	TRPC5	located_in	GO:0005886	GO_REF:0000044	IEA	UniProtKB-SubCell:SL-0039	C	Short transient receptor potential channel 5	TRPC5|TRP5	protein	taxon:9606	20260727	UniProt		
UniProtKB	Q9UL62	TRPC5	located_in	GO:0005886	PMID:10493832	TAS		C	Short transient receptor potential channel 5	TRPC5|TRP5	protein	taxon:9606	20030904	PINC		
UniProtKB	Q9UL62	TRPC5	located_in	GO:0005886	PMID:16284075	EXP		C	Short transient receptor potential channel 5	TRPC5|TRP5	protein	taxon:9606	20251027	UniProt		
UniProtKB	Q9UL62	TRPC5	located_in	GO:0005886	PMID:38959890	IMP		C	Short transient receptor potential channel 5	TRPC5|TRP5	protein	taxon:9606	20240813	UniProt		
UniProtKB	Q9UL62	TRPC5	located_in	GO:0005886	Reactome:R-HSA-3295579	TAS		C	Short transient receptor potential channel 5	TRPC5|TRP5	protein	taxon:9606	20100419	Reactome		
UniProtKB	Q9UL62	TRPC5	located_in	GO:0016020	GO_REF:0000002	IEA	InterPro:IPR002153|InterPro:IPR005461|InterPro:IPR005821	C	Short transient receptor potential channel 5	TRPC5|TRP5	protein	taxon:9606	20260727	InterPro		
UniProtKB	Q9UL62	TRPC5	located_in	GO:0030425	GO_REF:0000107	IEA	UniProtKB:Q8VD38|ensembl:ENSRNOP00000009400	C	Short transient receptor potential channel 5	TRPC5|TRP5	protein	taxon:9606	20260724	Ensembl		
UniProtKB	Q9UL62	TRPC5	located_in	GO:0030426	GO_REF:0000107	IEA	UniProtKB:Q8VD38|ensembl:ENSRNOP00000009400	C	Short transient receptor potential channel 5	TRPC5|TRP5	protein	taxon:9606	20260724	Ensembl		
UniProtKB	Q9UL62	TRPC5	located_in	GO:0043025	GO_REF:0000107	IEA	UniProtKB:Q8VD38|ensembl:ENSRNOP00000009400	C	Short transient receptor potential channel 5	TRPC5|TRP5	protein	taxon:9606	20260724	Ensembl		
UniProtKB	Q9UL62	TRPC5	part_of	GO:0034703	GO_REF:0000033	IBA	FB:FBgn0003861|FB:FBgn0005614|FB:FBgn0032593|PANTHER:PTN000012230|UniProtKB:P48995|UniProtKB:Q9UBN4|UniProtKB:Q9UL62	C	Short transient receptor potential channel 5	TRPC5|TRP5	protein	taxon:9606	20251218	GO_Central		
UniProtKB	Q9UL62	TRPC5	part_of	GO:0034703	PMID:22157757	IPI		C	Short transient receptor potential channel 5	TRPC5|TRP5	protein	taxon:9606	20241210	ComplexPortal		
UniProtKB	Q9UL62	TRPC5	part_of	GO:0034704	PMID:20164195	IDA		C	Short transient receptor potential channel 5	TRPC5|TRP5	protein	taxon:9606	20100518	UniProt		
UniProtKB	Q9UL63	MKLN1	enables	GO:0005515	PMID:28514442	IPI	UniProtKB:Q9NWY4	F	Muskelin	MKLN1	protein	taxon:9606	20260725	IntAct		
UniProtKB	Q9UL63	MKLN1	enables	GO:0005515	PMID:32296183	IPI	UniProtKB:Q8N680	F	Muskelin	MKLN1	protein	taxon:9606	20260725	IntAct		
UniProtKB	Q9UL63	MKLN1	enables	GO:0005515	PMID:32296183	IPI	UniProtKB:Q9BWK5	F	Muskelin	MKLN1	protein	taxon:9606	20260725	IntAct		
UniProtKB	Q9UL63	MKLN1	enables	GO:0005515	PMID:33961781	IPI	UniProtKB:Q9NWY4	F	Muskelin	MKLN1	protein	taxon:9606	20260725	IntAct		
UniProtKB	Q9UL63	MKLN1	enables	GO:0042802	GO_REF:0000107	IEA	UniProtKB:O89050|ensembl:ENSMUSP00000026699	F	Muskelin	MKLN1	protein	taxon:9606	20260724	Ensembl		
UniProtKB	Q9UL63	MKLN1	enables	GO:0042802	GO_REF:0000117	IEA	ARBA:ARBA00027930	F	Muskelin	MKLN1	protein	taxon:9606	20260727	UniProt		
UniProtKB	Q9UL63	MKLN1	enables	GO:0042802	PMID:32296183	IPI	UniProtKB:Q9UL63	F	Muskelin	MKLN1	protein	taxon:9606	20260725	IntAct		
UniProtKB	Q9UL63	MKLN1	enables	GO:0042803	GO_REF:0000024	ISS	UniProtKB:Q99PV3	F	Muskelin	MKLN1	protein	taxon:9606	20180622	UniProt		
UniProtKB	Q9UL63	MKLN1	involved_in	GO:0002090	GO_REF:0000024	ISS	UniProtKB:Q99PV3	P	Muskelin	MKLN1	protein	taxon:9606	20180622	UniProt		
UniProtKB	Q9UL63	MKLN1	involved_in	GO:0007160	GO_REF:0000024	ISS	UniProtKB:O89050	P	Muskelin	MKLN1	protein	taxon:9606	20141205	UniProt		
UniProtKB	Q9UL63	MKLN1	involved_in	GO:0007160	GO_REF:0000107	IEA	UniProtKB:O89050|ensembl:ENSMUSP00000026699	P	Muskelin	MKLN1	protein	taxon:9606	20260724	Ensembl		
UniProtKB	Q9UL63	MKLN1	involved_in	GO:0007165	PMID:10640805	NAS		P	Muskelin	MKLN1	protein	taxon:9606	20050308	PINC		
UniProtKB	Q9UL63	MKLN1	involved_in	GO:0008360	GO_REF:0000024	ISS	UniProtKB:O89050	P	Muskelin	MKLN1	protein	taxon:9606	20141205	UniProt		
UniProtKB	Q9UL63	MKLN1	involved_in	GO:0008360	GO_REF:0000107	IEA	UniProtKB:O89050|ensembl:ENSMUSP00000026699	P	Muskelin	MKLN1	protein	taxon:9606	20260724	Ensembl		
UniProtKB	Q9UL63	MKLN1	involved_in	GO:0030036	GO_REF:0000024	ISS	UniProtKB:O89050	P	Muskelin	MKLN1	protein	taxon:9606	20141205	UniProt		
UniProtKB	Q9UL63	MKLN1	involved_in	GO:0030036	GO_REF:0000107	IEA	UniProtKB:O89050|ensembl:ENSMUSP00000026699	P	Muskelin	MKLN1	protein	taxon:9606	20260724	Ensembl		
UniProtKB	Q9UL63	MKLN1	involved_in	GO:0043161	PMID:35682545	NAS		P	Muskelin	MKLN1	protein	taxon:9606	20240823	ComplexPortal		
UniProtKB	Q9UL63	MKLN1	involved_in	GO:0098968	GO_REF:0000107	IEA	UniProtKB:O89050|ensembl:ENSMUSP00000026699	P	Muskelin	MKLN1	protein	taxon:9606	20260724	Ensembl		
UniProtKB	Q9UL63	MKLN1	is_active_in	GO:0005737	GO_REF:0000033	IBA	FB:FBgn0033757|MGI:MGI:1351638|PANTHER:PTN000398958|RGD:620076|UniProtKB:Q9UL63	C	Muskelin	MKLN1	protein	taxon:9606	20260529	GO_Central		
UniProtKB	Q9UL63	MKLN1	is_active_in	GO:0098895	GO_REF:0000107	IEA	UniProtKB:O89050|ensembl:ENSMUSP00000026699	C	Muskelin	MKLN1	protein	taxon:9606	20260724	Ensembl		
UniProtKB	Q9UL63	MKLN1	is_active_in	GO:0098982	GO_REF:0000107	IEA	UniProtKB:O89050|ensembl:ENSMUSP00000026699	C	Muskelin	MKLN1	protein	taxon:9606	20260724	Ensembl		
UniProtKB	Q9UL63	MKLN1	is_active_in	GO:0099164	GO_REF:0000107	IEA	UniProtKB:O89050|ensembl:ENSMUSP00000026699	C	Muskelin	MKLN1	protein	taxon:9606	20260724	Ensembl		
UniProtKB	Q9UL63	MKLN1	located_in	GO:0001726	GO_REF:0000024	ISS	UniProtKB:O89050	C	Muskelin	MKLN1	protein	taxon:9606	20141205	UniProt		
UniProtKB	Q9UL63	MKLN1	located_in	GO:0001726	GO_REF:0000044	IEA	UniProtKB-SubCell:SL-0300	C	Muskelin	MKLN1	protein	taxon:9606	20260727	UniProt		
UniProtKB	Q9UL63	MKLN1	located_in	GO:0001726	GO_REF:0000107	IEA	UniProtKB:O89050|ensembl:ENSMUSP00000026699	C	Muskelin	MKLN1	protein	taxon:9606	20260724	Ensembl		
UniProtKB	Q9UL63	MKLN1	located_in	GO:0005654	GO_REF:0000044	IEA	UniProtKB-SubCell:SL-0190	C	Muskelin	MKLN1	protein	taxon:9606	20260727	UniProt		
UniProtKB	Q9UL63	MKLN1	located_in	GO:0005654	GO_REF:0000107	IEA	UniProtKB:O89050|ensembl:ENSMUSP00000026699	C	Muskelin	MKLN1	protein	taxon:9606	20260724	Ensembl		
UniProtKB	Q9UL63	MKLN1	located_in	GO:0005737	GO_REF:0000044	IEA	UniProtKB-SubCell:SL-0086	C	Muskelin	MKLN1	protein	taxon:9606	20260727	UniProt		
UniProtKB	Q9UL63	MKLN1	located_in	GO:0005737	GO_REF:0000107	IEA	UniProtKB:O89050|ensembl:ENSMUSP00000026699	C	Muskelin	MKLN1	protein	taxon:9606	20260724	Ensembl		
UniProtKB	Q9UL63	MKLN1	located_in	GO:0005737	GO_REF:0000117	IEA	ARBA:ARBA00026971	C	Muskelin	MKLN1	protein	taxon:9606	20260727	UniProt		
UniProtKB	Q9UL63	MKLN1	located_in	GO:0005737	PMID:17467196	IDA		C	Muskelin	MKLN1	protein	taxon:9606	20180622	UniProt		
UniProtKB	Q9UL63	MKLN1	located_in	GO:0005829	GO_REF:0000024	ISS	UniProtKB:O89050	C	Muskelin	MKLN1	protein	taxon:9606	20141205	UniProt		
UniProtKB	Q9UL63	MKLN1	located_in	GO:0005829	GO_REF:0000024	ISS	UniProtKB:Q99PV3	C	Muskelin	MKLN1	protein	taxon:9606	20180622	UniProt		
UniProtKB	Q9UL63	MKLN1	located_in	GO:0005829	GO_REF:0000044	IEA	UniProtKB-SubCell:SL-0091	C	Muskelin	MKLN1	protein	taxon:9606	20260727	UniProt		
UniProtKB	Q9UL63	MKLN1	located_in	GO:0005829	GO_REF:0000107	IEA	UniProtKB:O89050|ensembl:ENSMUSP00000026699	C	Muskelin	MKLN1	protein	taxon:9606	20260724	Ensembl		
UniProtKB	Q9UL63	MKLN1	located_in	GO:0005829	Reactome:R-HSA-9861563	TAS		C	Muskelin	MKLN1	protein	taxon:9606	20240221	Reactome		
UniProtKB	Q9UL63	MKLN1	located_in	GO:0005829	Reactome:R-HSA-9861640	TAS		C	Muskelin	MKLN1	protein	taxon:9606	20240221	Reactome		
UniProtKB	Q9UL63	MKLN1	located_in	GO:0005938	GO_REF:0000024	ISS	UniProtKB:O89050	C	Muskelin	MKLN1	protein	taxon:9606	20141205	UniProt		
UniProtKB	Q9UL63	MKLN1	located_in	GO:0005938	GO_REF:0000044	IEA	UniProtKB-SubCell:SL-0138	C	Muskelin	MKLN1	protein	taxon:9606	20260727	UniProt		
UniProtKB	Q9UL63	MKLN1	located_in	GO:0005938	GO_REF:0000107	IEA	UniProtKB:O89050|ensembl:ENSMUSP00000026699	C	Muskelin	MKLN1	protein	taxon:9606	20260724	Ensembl		
UniProtKB	Q9UL63	MKLN1	located_in	GO:0045202	GO_REF:0000024	ISS	UniProtKB:O89050	C	Muskelin	MKLN1	protein	taxon:9606	20251027	UniProt		
UniProtKB	Q9UL63	MKLN1	located_in	GO:0045202	GO_REF:0000044	IEA	UniProtKB-SubCell:SL-0258	C	Muskelin	MKLN1	protein	taxon:9606	20260727	UniProt		
UniProtKB	Q9UL63	MKLN1	located_in	GO:0098794	GO_REF:0000024	ISS	UniProtKB:O89050	C	Muskelin	MKLN1	protein	taxon:9606	20251027	UniProt		
UniProtKB	Q9UL63	MKLN1	located_in	GO:0098794	GO_REF:0000044	IEA	UniProtKB-SubCell:SL-0515	C	Muskelin	MKLN1	protein	taxon:9606	20260727	UniProt		
UniProtKB	Q9UL63	MKLN1	part_of	GO:0034657	PMID:35682545	NAS		C	Muskelin	MKLN1	protein	taxon:9606	20240823	ComplexPortal		
UniProtKB	Q9UL68	MYT1L	enables	GO:0000977	GO_REF:0000107	IEA	UniProtKB:P70475|ensembl:ENSRNOP00000109546	F	Myelin transcription factor 1-like protein	MYT1L|KIAA1106	protein	taxon:9606	20260724	Ensembl		
UniProtKB	Q9UL68	MYT1L	enables	GO:0000981	GO_REF:0000113	ISA	tfclass:2.7.1	F	Myelin transcription factor 1-like protein	MYT1L|KIAA1106	protein	taxon:9606	20190405	NTNU_SB		
UniProtKB	Q9UL68	MYT1L	enables	GO:0001227	GO_REF:0000024	ISS	UniProtKB:P97500	F	Myelin transcription factor 1-like protein	MYT1L|KIAA1106	protein	taxon:9606	20211116	UniProt		
UniProtKB	Q9UL68	MYT1L	enables	GO:0001227	GO_REF:0000107	IEA	UniProtKB:P97500|ensembl:ENSMUSP00000151588	F	Myelin transcription factor 1-like protein	MYT1L|KIAA1106	protein	taxon:9606	20260724	Ensembl		
UniProtKB	Q9UL68	MYT1L	enables	GO:0001228	GO_REF:0000107	IEA	UniProtKB:P70475|ensembl:ENSRNOP00000109546	F	Myelin transcription factor 1-like protein	MYT1L|KIAA1106	protein	taxon:9606	20260724	Ensembl		
UniProtKB	Q9UL68	MYT1L	enables	GO:0003677	GO_REF:0000107	IEA	UniProtKB:P70475|ensembl:ENSRNOP00000109546	F	Myelin transcription factor 1-like protein	MYT1L|KIAA1106	protein	taxon:9606	20260724	Ensembl		
UniProtKB	Q9UL68	MYT1L	enables	GO:0003700	GO_REF:0000107	IEA	UniProtKB:P97500|ensembl:ENSMUSP00000151588	F	Myelin transcription factor 1-like protein	MYT1L|KIAA1106	protein	taxon:9606	20260724	Ensembl		
UniProtKB	Q9UL68	MYT1L	enables	GO:0003713	GO_REF:0000107	IEA	UniProtKB:P70475|ensembl:ENSRNOP00000109546	F	Myelin transcription factor 1-like protein	MYT1L|KIAA1106	protein	taxon:9606	20260724	Ensembl		
UniProtKB	Q9UL68	MYT1L	enables	GO:0008270	GO_REF:0000002	IEA	InterPro:IPR002515|InterPro:IPR036060	F	Myelin transcription factor 1-like protein	MYT1L|KIAA1106	protein	taxon:9606	20260727	InterPro		
UniProtKB	Q9UL68	MYT1L	enables	GO:0008270	GO_REF:0000107	IEA	UniProtKB:P70475|ensembl:ENSRNOP00000109546	F	Myelin transcription factor 1-like protein	MYT1L|KIAA1106	protein	taxon:9606	20260724	Ensembl		
UniProtKB	Q9UL68	MYT1L	enables	GO:0044323	GO_REF:0000107	IEA	UniProtKB:P70475|ensembl:ENSRNOP00000109546	F	Myelin transcription factor 1-like protein	MYT1L|KIAA1106	protein	taxon:9606	20260724	Ensembl		
UniProtKB	Q9UL68	MYT1L	enables	GO:0050897	GO_REF:0000107	IEA	UniProtKB:P70475|ensembl:ENSRNOP00000109546	F	Myelin transcription factor 1-like protein	MYT1L|KIAA1106	protein	taxon:9606	20260724	Ensembl		
UniProtKB	Q9UL68	MYT1L	enables	GO:0140487	GO_REF:0000107	IEA	UniProtKB:P70475|ensembl:ENSRNOP00000109546	F	Myelin transcription factor 1-like protein	MYT1L|KIAA1106	protein	taxon:9606	20260724	Ensembl		
UniProtKB	Q9UL68	MYT1L	involved_in	GO:0000122	GO_REF:0000024	ISS	UniProtKB:P97500	P	Myelin transcription factor 1-like protein	MYT1L|KIAA1106	protein	taxon:9606	20170428	UniProt		
UniProtKB	Q9UL68	MYT1L	involved_in	GO:0000122	GO_REF:0000107	IEA	UniProtKB:P97500|ensembl:ENSMUSP00000151588	P	Myelin transcription factor 1-like protein	MYT1L|KIAA1106	protein	taxon:9606	20260724	Ensembl		
UniProtKB	Q9UL68	MYT1L	involved_in	GO:0006355	GO_REF:0000002	IEA	InterPro:IPR002515|InterPro:IPR036060	P	Myelin transcription factor 1-like protein	MYT1L|KIAA1106	protein	taxon:9606	20260727	InterPro		
UniProtKB	Q9UL68	MYT1L	involved_in	GO:0006357	GO_REF:0000024	ISS	UniProtKB:P97500	P	Myelin transcription factor 1-like protein	MYT1L|KIAA1106	protein	taxon:9606	20170428	UniProt		
UniProtKB	Q9UL68	MYT1L	involved_in	GO:0006357	GO_REF:0000107	IEA	UniProtKB:P97500|ensembl:ENSMUSP00000151588	P	Myelin transcription factor 1-like protein	MYT1L|KIAA1106	protein	taxon:9606	20260724	Ensembl		
UniProtKB	Q9UL68	MYT1L	involved_in	GO:0007399	GO_REF:0000024	ISS	UniProtKB:P97500	P	Myelin transcription factor 1-like protein	MYT1L|KIAA1106	protein	taxon:9606	20170428	UniProt		
UniProtKB	Q9UL68	MYT1L	involved_in	GO:0007399	GO_REF:0000107	IEA	UniProtKB:P97500|ensembl:ENSMUSP00000151588	P	Myelin transcription factor 1-like protein	MYT1L|KIAA1106	protein	taxon:9606	20260724	Ensembl		
UniProtKB	Q9UL68	MYT1L	involved_in	GO:0030182	GO_REF:0000024	ISS	UniProtKB:P97500	P	Myelin transcription factor 1-like protein	MYT1L|KIAA1106	protein	taxon:9606	20170428	UniProt		
UniProtKB	Q9UL68	MYT1L	involved_in	GO:0030182	GO_REF:0000107	IEA	UniProtKB:P97500|ensembl:ENSMUSP00000151588	P	Myelin transcription factor 1-like protein	MYT1L|KIAA1106	protein	taxon:9606	20260724	Ensembl		
UniProtKB	Q9UL68	MYT1L	involved_in	GO:0045944	GO_REF:0000107	IEA	UniProtKB:P70475|ensembl:ENSRNOP00000109546	P	Myelin transcription factor 1-like protein	MYT1L|KIAA1106	protein	taxon:9606	20260724	Ensembl		
UniProtKB	Q9UL68	MYT1L	involved_in	GO:0048663	GO_REF:0000024	ISS	UniProtKB:P97500	P	Myelin transcription factor 1-like protein	MYT1L|KIAA1106	protein	taxon:9606	20170428	UniProt		
UniProtKB	Q9UL68	MYT1L	involved_in	GO:0048663	GO_REF:0000107	IEA	UniProtKB:P97500|ensembl:ENSMUSP00000151588	P	Myelin transcription factor 1-like protein	MYT1L|KIAA1106	protein	taxon:9606	20260724	Ensembl		
UniProtKB	Q9UL68	MYT1L	involved_in	GO:0048665	GO_REF:0000024	ISS	UniProtKB:P97500	P	Myelin transcription factor 1-like protein	MYT1L|KIAA1106	protein	taxon:9606	20170428	UniProt		
UniProtKB	Q9UL68	MYT1L	involved_in	GO:0048665	GO_REF:0000107	IEA	UniProtKB:P97500|ensembl:ENSMUSP00000151588	P	Myelin transcription factor 1-like protein	MYT1L|KIAA1106	protein	taxon:9606	20260724	Ensembl		
UniProtKB	Q9UL68	MYT1L	involved_in	GO:0048666	GO_REF:0000024	ISS	UniProtKB:P97500	P	Myelin transcription factor 1-like protein	MYT1L|KIAA1106	protein	taxon:9606	20170428	UniProt		
UniProtKB	Q9UL68	MYT1L	involved_in	GO:0048666	GO_REF:0000107	IEA	UniProtKB:P97500|ensembl:ENSMUSP00000151588	P	Myelin transcription factor 1-like protein	MYT1L|KIAA1106	protein	taxon:9606	20260724	Ensembl		
UniProtKB	Q9UL68	MYT1L	located_in	GO:0000785	GO_REF:0000113	ISA	tfclass:2.7.1	C	Myelin transcription factor 1-like protein	MYT1L|KIAA1106	protein	taxon:9606	20190405	NTNU_SB		
UniProtKB	Q9UL68	MYT1L	located_in	GO:0005634	GO_REF:0000002	IEA	InterPro:IPR002515|InterPro:IPR036060	C	Myelin transcription factor 1-like protein	MYT1L|KIAA1106	protein	taxon:9606	20260727	InterPro		
UniProtKB	Q9UL68	MYT1L	located_in	GO:0005634	GO_REF:0000024	ISS	UniProtKB:P97500	C	Myelin transcription factor 1-like protein	MYT1L|KIAA1106	protein	taxon:9606	20120103	UniProt		
UniProtKB	Q9UL68	MYT1L	located_in	GO:0005634	GO_REF:0000044	IEA	UniProtKB-SubCell:SL-0191	C	Myelin transcription factor 1-like protein	MYT1L|KIAA1106	protein	taxon:9606	20260727	UniProt		
UniProtKB	Q9UL68	MYT1L	located_in	GO:0005634	GO_REF:0000107	IEA	UniProtKB:P97500|ensembl:ENSMUSP00000151588	C	Myelin transcription factor 1-like protein	MYT1L|KIAA1106	protein	taxon:9606	20260724	Ensembl		
UniProtKB	Q9UL68	MYT1L	located_in	GO:0005694	GO_REF:0000044	IEA	UniProtKB-SubCell:SL-0468	C	Myelin transcription factor 1-like protein	MYT1L|KIAA1106	protein	taxon:9606	20260727	UniProt		
UniProtKB	Q9ULA0	DNPEP	enables	GO:0004177	GO_REF:0000002	IEA	InterPro:IPR001948|InterPro:IPR023358	F	Aspartyl aminopeptidase	DNPEP|ASPEP|DAP	protein	taxon:9606	20260727	InterPro		
UniProtKB	Q9ULA0	DNPEP	enables	GO:0004177	GO_REF:0000003	IEA	EC:3.4.11.21	F	Aspartyl aminopeptidase	DNPEP|ASPEP|DAP	protein	taxon:9606	20260727	UniProt		
UniProtKB	Q9ULA0	DNPEP	enables	GO:0004177	GO_REF:0000117	IEA	ARBA:ARBA00028139	F	Aspartyl aminopeptidase	DNPEP|ASPEP|DAP	protein	taxon:9606	20260727	UniProt		
UniProtKB	Q9ULA0	DNPEP	enables	GO:0004177	PMID:9632644	TAS		F	Aspartyl aminopeptidase	DNPEP|ASPEP|DAP	protein	taxon:9606	20030904	PINC		
UniProtKB	Q9ULA0	DNPEP	enables	GO:0005515	PMID:25416956	IPI	UniProtKB:Q00013	F	Aspartyl aminopeptidase	DNPEP|ASPEP|DAP	protein	taxon:9606	20260725	IntAct		
UniProtKB	Q9ULA0	DNPEP	enables	GO:0005515	PMID:25416956	IPI	UniProtKB:Q8TBB1	F	Aspartyl aminopeptidase	DNPEP|ASPEP|DAP	protein	taxon:9606	20260725	IntAct		
UniProtKB	Q9ULA0	DNPEP	enables	GO:0005515	PMID:28514442	IPI	UniProtKB:Q9UPN6	F	Aspartyl aminopeptidase	DNPEP|ASPEP|DAP	protein	taxon:9606	20260725	IntAct		
UniProtKB	Q9ULA0	DNPEP	enables	GO:0005515	PMID:29892012	IPI	UniProtKB:Q8TBB1	F	Aspartyl aminopeptidase	DNPEP|ASPEP|DAP	protein	taxon:9606	20260725	IntAct		
UniProtKB	Q9ULA0	DNPEP	enables	GO:0005515	PMID:32296183	IPI	UniProtKB:Q00013	F	Aspartyl aminopeptidase	DNPEP|ASPEP|DAP	protein	taxon:9606	20260725	IntAct		
UniProtKB	Q9ULA0	DNPEP	enables	GO:0005515	PMID:32296183	IPI	UniProtKB:Q8TBB1	F	Aspartyl aminopeptidase	DNPEP|ASPEP|DAP	protein	taxon:9606	20260725	IntAct		
UniProtKB	Q9ULA0	DNPEP	enables	GO:0005515	PMID:33961781	IPI	UniProtKB:Q9UPN6	F	Aspartyl aminopeptidase	DNPEP|ASPEP|DAP	protein	taxon:9606	20260725	IntAct		
UniProtKB	Q9ULA0	DNPEP	enables	GO:0008270	GO_REF:0000002	IEA	InterPro:IPR001948	F	Aspartyl aminopeptidase	DNPEP|ASPEP|DAP	protein	taxon:9606	20260727	InterPro		
UniProtKB	Q9ULA0	DNPEP	enables	GO:0042802	PMID:25416956	IPI	UniProtKB:Q9ULA0	F	Aspartyl aminopeptidase	DNPEP|ASPEP|DAP	protein	taxon:9606	20260725	IntAct		
UniProtKB	Q9ULA0	DNPEP	enables	GO:0042802	PMID:32296183	IPI	UniProtKB:Q9ULA0	F	Aspartyl aminopeptidase	DNPEP|ASPEP|DAP	protein	taxon:9606	20260725	IntAct		
UniProtKB	Q9ULA0	DNPEP	enables	GO:0070006	GO_REF:0000033	IBA	PANTHER:PTN007821554|PomBase:SPAC4F10.02|SGD:S000001586|UniProtKB:Q8I2J3|WB:WBGene00017163	F	Aspartyl aminopeptidase	DNPEP|ASPEP|DAP	protein	taxon:9606	20260529	GO_Central		
UniProtKB	Q9ULA0	DNPEP	involved_in	GO:0006508	GO_REF:0000002	IEA	InterPro:IPR001948	P	Aspartyl aminopeptidase	DNPEP|ASPEP|DAP	protein	taxon:9606	20260727	InterPro		
UniProtKB	Q9ULA0	DNPEP	involved_in	GO:0006508	GO_REF:0000033	IBA	PANTHER:PTN007821554|SGD:S000001155|UniProtKB:Q8I2J3	P	Aspartyl aminopeptidase	DNPEP|ASPEP|DAP	protein	taxon:9606	20260424	GO_Central		
UniProtKB	Q9ULA0	DNPEP	involved_in	GO:0006518	PMID:9632644	TAS		P	Aspartyl aminopeptidase	DNPEP|ASPEP|DAP	protein	taxon:9606	20030904	PINC		
UniProtKB	Q9ULA0	DNPEP	is_active_in	GO:0005737	GO_REF:0000033	IBA	CGD:CAL0000183019|PANTHER:PTN007821554|PomBase:SPAC4F10.02|SGD:S000001155|SGD:S000001586|UniProtKB:Q57V45|UniProtKB:Q8I2J3|UniProtKB:Q9ULA0|WB:WBGene00017163	C	Aspartyl aminopeptidase	DNPEP|ASPEP|DAP	protein	taxon:9606	20260529	GO_Central		
UniProtKB	Q9ULA0	DNPEP	is_active_in	GO:0005829	GO_REF:0000033	IBA	PANTHER:PTN002004926|UniProtKB:Q9ULA0|WB:WBGene00017163	C	Aspartyl aminopeptidase	DNPEP|ASPEP|DAP	protein	taxon:9606	20260424	GO_Central		
UniProtKB	Q9ULA0	DNPEP	located_in	GO:0005634	PMID:21630459	HDA		C	Aspartyl aminopeptidase	DNPEP|ASPEP|DAP	protein	taxon:9606	20140320	UniProt	part_of(CL:0000019)	
UniProtKB	Q9ULA0	DNPEP	located_in	GO:0005737	GO_REF:0000044	IEA	UniProtKB-SubCell:SL-0086	C	Aspartyl aminopeptidase	DNPEP|ASPEP|DAP	protein	taxon:9606	20260727	UniProt		
UniProtKB	Q9ULA0	DNPEP	located_in	GO:0005737	GO_REF:0000117	IEA	ARBA:ARBA00026971	C	Aspartyl aminopeptidase	DNPEP|ASPEP|DAP	protein	taxon:9606	20260727	UniProt		
UniProtKB	Q9ULA0	DNPEP	located_in	GO:0005737	PMID:9632644	TAS		C	Aspartyl aminopeptidase	DNPEP|ASPEP|DAP	protein	taxon:9606	20030904	PINC		
UniProtKB	Q9ULA0	DNPEP	located_in	GO:0005829	GO_REF:0000052	IDA		C	Aspartyl aminopeptidase	DNPEP|ASPEP|DAP	protein	taxon:9606	20251115	HPA		
UniProtKB	Q9ULA0	DNPEP	located_in	GO:0072562	PMID:22516433	HDA		C	Aspartyl aminopeptidase	DNPEP|ASPEP|DAP	protein	taxon:9606	20131223	UniProt		
UniProtKB	Q9ULB1	NRXN1	NOT|involved_in	GO:0050885	PMID:19896112	IMP		P	Neurexin-1	NRXN1|KIAA0578	protein	taxon:9606	20130927	BHF-UCL		
UniProtKB	Q9ULB1	NRXN1	acts_upstream_of	GO:0050885	PMID:19822762	ISS	UniProtKB:Q9CS84	P	Neurexin-1	NRXN1|KIAA0578	protein	taxon:9606	20190125	BHF-UCL		
UniProtKB	Q9ULB1	NRXN1	enables	GO:0004888	GO_REF:0000033	IBA	MGI:MGI:1096362|MGI:MGI:1096391|PANTHER:PTN002227321|RGD:628659	F	Neurexin-1	NRXN1|KIAA0578	protein	taxon:9606	20250603	GO_Central		
UniProtKB	Q9ULB1	NRXN1	enables	GO:0005246	GO_REF:0000024	ISS	UniProtKB:Q9CS84	F	Neurexin-1	NRXN1|KIAA0578	protein	taxon:9606	20131017	BHF-UCL		
UniProtKB	Q9ULB1	NRXN1	enables	GO:0005509	GO_REF:0000024	ISS	UniProtKB:Q63372	F	Neurexin-1	NRXN1|KIAA0578	protein	taxon:9606	20131017	BHF-UCL		
UniProtKB	Q9ULB1	NRXN1	enables	GO:0005515	PMID:11152476	IPI	UniProtKB:Q9H190	F	Neurexin-1	NRXN1|KIAA0578	protein	taxon:9606	20050214	UniProt		
UniProtKB	Q9ULB1	NRXN1	enables	GO:0005515	PMID:12421765	IPI	UniProtKB:O15018	F	Neurexin-1	NRXN1|KIAA0578	protein	taxon:9606	20260725	IntAct		
UniProtKB	Q9ULB1	NRXN1	enables	GO:0005515	PMID:36115835	IPI	UniProtKB:A4D2P6	F	Neurexin-1	NRXN1|KIAA0578	protein	taxon:9606	20260725	IntAct		
UniProtKB	Q9ULB1	NRXN1	enables	GO:0005515	PMID:36115835	IPI	UniProtKB:O15018	F	Neurexin-1	NRXN1|KIAA0578	protein	taxon:9606	20260725	IntAct		
UniProtKB	Q9ULB1	NRXN1	enables	GO:0005515	PMID:36115835	IPI	UniProtKB:O75970	F	Neurexin-1	NRXN1|KIAA0578	protein	taxon:9606	20260725	IntAct		
UniProtKB	Q9ULB1	NRXN1	enables	GO:0005515	PMID:36115835	IPI	UniProtKB:P78352	F	Neurexin-1	NRXN1|KIAA0578	protein	taxon:9606	20260725	IntAct		
UniProtKB	Q9ULB1	NRXN1	enables	GO:0005515	PMID:36115835	IPI	UniProtKB:Q07157	F	Neurexin-1	NRXN1|KIAA0578	protein	taxon:9606	20260725	IntAct		
UniProtKB	Q9ULB1	NRXN1	enables	GO:0005515	PMID:36115835	IPI	UniProtKB:Q12959	F	Neurexin-1	NRXN1|KIAA0578	protein	taxon:9606	20260725	IntAct		
UniProtKB	Q9ULB1	NRXN1	enables	GO:0005515	PMID:36115835	IPI	UniProtKB:Q14005	F	Neurexin-1	NRXN1|KIAA0578	protein	taxon:9606	20260725	IntAct		
UniProtKB	Q9ULB1	NRXN1	enables	GO:0005515	PMID:36115835	IPI	UniProtKB:Q14160	F	Neurexin-1	NRXN1|KIAA0578	protein	taxon:9606	20260725	IntAct		
UniProtKB	Q9ULB1	NRXN1	enables	GO:0005515	PMID:36115835	IPI	UniProtKB:Q15700	F	Neurexin-1	NRXN1|KIAA0578	protein	taxon:9606	20260725	IntAct		
UniProtKB	Q9ULB1	NRXN1	enables	GO:0005515	PMID:36115835	IPI	UniProtKB:Q5T2W1	F	Neurexin-1	NRXN1|KIAA0578	protein	taxon:9606	20260725	IntAct		
UniProtKB	Q9ULB1	NRXN1	enables	GO:0005515	PMID:36115835	IPI	UniProtKB:Q68DX3	F	Neurexin-1	NRXN1|KIAA0578	protein	taxon:9606	20260725	IntAct		
UniProtKB	Q9ULB1	NRXN1	enables	GO:0005515	PMID:36115835	IPI	UniProtKB:Q86UL8	F	Neurexin-1	NRXN1|KIAA0578	protein	taxon:9606	20260725	IntAct		
UniProtKB	Q9ULB1	NRXN1	enables	GO:0005515	PMID:36115835	IPI	UniProtKB:Q86UT5	F	Neurexin-1	NRXN1|KIAA0578	protein	taxon:9606	20260725	IntAct		
UniProtKB	Q9ULB1	NRXN1	enables	GO:0005515	PMID:36115835	IPI	UniProtKB:Q8N448	F	Neurexin-1	NRXN1|KIAA0578	protein	taxon:9606	20260725	IntAct		
UniProtKB	Q9ULB1	NRXN1	enables	GO:0005515	PMID:36115835	IPI	UniProtKB:Q8NI35	F	Neurexin-1	NRXN1|KIAA0578	protein	taxon:9606	20260725	IntAct		
UniProtKB	Q9ULB1	NRXN1	enables	GO:0005515	PMID:36115835	IPI	UniProtKB:Q8TBB1	F	Neurexin-1	NRXN1|KIAA0578	protein	taxon:9606	20260725	IntAct		
UniProtKB	Q9ULB1	NRXN1	enables	GO:0005515	PMID:36115835	IPI	UniProtKB:Q92796	F	Neurexin-1	NRXN1|KIAA0578	protein	taxon:9606	20260725	IntAct		
UniProtKB	Q9ULB1	NRXN1	enables	GO:0005515	PMID:36115835	IPI	UniProtKB:Q96QZ7	F	Neurexin-1	NRXN1|KIAA0578	protein	taxon:9606	20260725	IntAct		
UniProtKB	Q9ULB1	NRXN1	enables	GO:0005515	PMID:36115835	IPI	UniProtKB:Q99767	F	Neurexin-1	NRXN1|KIAA0578	protein	taxon:9606	20260725	IntAct		
UniProtKB	Q9ULB1	NRXN1	enables	GO:0005515	PMID:36115835	IPI	UniProtKB:Q9C0E4	F	Neurexin-1	NRXN1|KIAA0578	protein	taxon:9606	20260725	IntAct		
UniProtKB	Q9ULB1	NRXN1	enables	GO:0005515	PMID:36115835	IPI	UniProtKB:Q9P202	F	Neurexin-1	NRXN1|KIAA0578	protein	taxon:9606	20260725	IntAct		
UniProtKB	Q9ULB1	NRXN1	enables	GO:0005515	PMID:36115835	IPI	UniProtKB:Q9Y3R0	F	Neurexin-1	NRXN1|KIAA0578	protein	taxon:9606	20260725	IntAct		
UniProtKB	Q9ULB1	NRXN1	enables	GO:0033130	GO_REF:0000024	ISS	UniProtKB:Q9CS84	F	Neurexin-1	NRXN1|KIAA0578	protein	taxon:9606	20131017	BHF-UCL		
UniProtKB	Q9ULB1	NRXN1	enables	GO:0038023	PMID:1621094	TAS		F	Neurexin-1	NRXN1|KIAA0578	protein	taxon:9606	20050308	PINC		
UniProtKB	Q9ULB1	NRXN1	enables	GO:0050839	GO_REF:0000024	ISS	UniProtKB:Q9CS84	F	Neurexin-1	NRXN1|KIAA0578	protein	taxon:9606	20110818	BHF-UCL		
UniProtKB	Q9ULB1	NRXN1	enables	GO:0097109	GO_REF:0000024	ISS	UniProtKB:Q9CS84	F	Neurexin-1	NRXN1|KIAA0578	protein	taxon:9606	20110818	BHF-UCL		
UniProtKB	Q9ULB1	NRXN1	enables	GO:0097109	GO_REF:0000033	IBA	MGI:MGI:1096362|MGI:MGI:1096391|PANTHER:PTN002227321|RGD:628659|UniProtKB:Q28146	F	Neurexin-1	NRXN1|KIAA0578	protein	taxon:9606	20260529	GO_Central		
UniProtKB	Q9ULB1	NRXN1	involved_in	GO:0007158	GO_REF:0000117	IEA	ARBA:ARBA00085299	P	Neurexin-1	NRXN1|KIAA0578	protein	taxon:9606	20260727	UniProt		
UniProtKB	Q9ULB1	NRXN1	involved_in	GO:0007158	PMID:18923512	TAS		P	Neurexin-1	NRXN1|KIAA0578	protein	taxon:9606	20140209	BHF-UCL		
UniProtKB	Q9ULB1	NRXN1	involved_in	GO:0007165	GO_REF:0000033	IBA	MGI:MGI:1096362|MGI:MGI:1096391|MGI:MGI:1914047|MGI:MGI:2153093|MGI:MGI:87961|PANTHER:PTN002309037|RGD:628659|UniProtKB:O00468|UniProtKB:Q6UVK1	P	Neurexin-1	NRXN1|KIAA0578	protein	taxon:9606	20251219	GO_Central		
UniProtKB	Q9ULB1	NRXN1	involved_in	GO:0007268	GO_REF:0000024	ISS	UniProtKB:Q9CS84	P	Neurexin-1	NRXN1|KIAA0578	protein	taxon:9606	20131017	BHF-UCL		
UniProtKB	Q9ULB1	NRXN1	involved_in	GO:0007269	GO_REF:0000024	ISS	UniProtKB:Q9CS84	P	Neurexin-1	NRXN1|KIAA0578	protein	taxon:9606	20131017	BHF-UCL		
UniProtKB	Q9ULB1	NRXN1	involved_in	GO:0007399	GO_REF:0000033	IBA	FB:FBgn0013997|FB:FBgn0038975|MGI:MGI:1096362|MGI:MGI:1096389|MGI:MGI:1096391|MGI:MGI:1858201|MGI:MGI:1914047|MGI:MGI:2153093|MGI:MGI:2183572|PANTHER:PTN000804946|RGD:619942|RGD:628659|UniProtKB:P78357|UniProtKB:Q9UHC6|UniProtKB:Q9ULB1	P	Neurexin-1	NRXN1|KIAA0578	protein	taxon:9606	20251219	GO_Central		
UniProtKB	Q9ULB1	NRXN1	involved_in	GO:0007411	PMID:1621094	TAS		P	Neurexin-1	NRXN1|KIAA0578	protein	taxon:9606	20050308	PINC		
UniProtKB	Q9ULB1	NRXN1	involved_in	GO:0007416	GO_REF:0000024	ISS	UniProtKB:Q9CS84	P	Neurexin-1	NRXN1|KIAA0578	protein	taxon:9606	20131017	BHF-UCL		
UniProtKB	Q9ULB1	NRXN1	involved_in	GO:0007612	GO_REF:0000033	IBA	FB:FBgn0038975|MGI:MGI:1096391|PANTHER:PTN002227321|UniProtKB:Q9P2S2|UniProtKB:Q9ULB1|UniProtKB:Q9Y4C0	P	Neurexin-1	NRXN1|KIAA0578	protein	taxon:9606	20250603	GO_Central		
UniProtKB	Q9ULB1	NRXN1	involved_in	GO:0007612	PMID:19896112	IMP		P	Neurexin-1	NRXN1|KIAA0578	protein	taxon:9606	20130927	BHF-UCL		
UniProtKB	Q9ULB1	NRXN1	involved_in	GO:0030534	GO_REF:0000033	IBA	MGI:MGI:1096391|PANTHER:PTN002227321|UniProtKB:Q9P2S2|UniProtKB:Q9ULB1|UniProtKB:Q9Y4C0	P	Neurexin-1	NRXN1|KIAA0578	protein	taxon:9606	20250603	GO_Central		
UniProtKB	Q9ULB1	NRXN1	involved_in	GO:0030534	GO_REF:0000117	IEA	ARBA:ARBA00086959	P	Neurexin-1	NRXN1|KIAA0578	protein	taxon:9606	20260727	UniProt		
UniProtKB	Q9ULB1	NRXN1	involved_in	GO:0030534	PMID:19896112	IMP		P	Neurexin-1	NRXN1|KIAA0578	protein	taxon:9606	20131120	BHF-UCL		
UniProtKB	Q9ULB1	NRXN1	involved_in	GO:0035176	GO_REF:0000117	IEA	ARBA:ARBA00091504	P	Neurexin-1	NRXN1|KIAA0578	protein	taxon:9606	20260727	UniProt		
UniProtKB	Q9ULB1	NRXN1	involved_in	GO:0035176	PMID:18057082	IMP		P	Neurexin-1	NRXN1|KIAA0578	protein	taxon:9606	20110811	BHF-UCL		
UniProtKB	Q9ULB1	NRXN1	involved_in	GO:0035176	PMID:19896112	IMP		P	Neurexin-1	NRXN1|KIAA0578	protein	taxon:9606	20130927	BHF-UCL		
UniProtKB	Q9ULB1	NRXN1	involved_in	GO:0042297	GO_REF:0000117	IEA	ARBA:ARBA00085667	P	Neurexin-1	NRXN1|KIAA0578	protein	taxon:9606	20260727	UniProt		
UniProtKB	Q9ULB1	NRXN1	involved_in	GO:0042297	PMID:19896112	IMP		P	Neurexin-1	NRXN1|KIAA0578	protein	taxon:9606	20131120	BHF-UCL		
UniProtKB	Q9ULB1	NRXN1	involved_in	GO:0051965	GO_REF:0000024	ISS	UniProtKB:Q9CS84	P	Neurexin-1	NRXN1|KIAA0578	protein	taxon:9606	20131017	BHF-UCL		
UniProtKB	Q9ULB1	NRXN1	involved_in	GO:0051968	PMID:19822762	ISS	UniProtKB:Q9CS84	P	Neurexin-1	NRXN1|KIAA0578	protein	taxon:9606	20110811	BHF-UCL		
UniProtKB	Q9ULB1	NRXN1	involved_in	GO:0071625	GO_REF:0000117	IEA	ARBA:ARBA00092174	P	Neurexin-1	NRXN1|KIAA0578	protein	taxon:9606	20260727	UniProt		
UniProtKB	Q9ULB1	NRXN1	involved_in	GO:0071625	PMID:18057082	IMP		P	Neurexin-1	NRXN1|KIAA0578	protein	taxon:9606	20110811	BHF-UCL		
UniProtKB	Q9ULB1	NRXN1	involved_in	GO:0071625	PMID:19896112	IMP		P	Neurexin-1	NRXN1|KIAA0578	protein	taxon:9606	20110725	BHF-UCL		
UniProtKB	Q9ULB1	NRXN1	involved_in	GO:0090129	GO_REF:0000024	ISS	UniProtKB:Q9CS84	P	Neurexin-1	NRXN1|KIAA0578	protein	taxon:9606	20131017	BHF-UCL		
UniProtKB	Q9ULB1	NRXN1	involved_in	GO:0097104	GO_REF:0000024	ISS	UniProtKB:Q9CS84	P	Neurexin-1	NRXN1|KIAA0578	protein	taxon:9606	20110818	BHF-UCL		
UniProtKB	Q9ULB1	NRXN1	involved_in	GO:0097116	GO_REF:0000024	ISS	UniProtKB:Q9CS84	P	Neurexin-1	NRXN1|KIAA0578	protein	taxon:9606	20110818	BHF-UCL		
UniProtKB	Q9ULB1	NRXN1	involved_in	GO:0097116	GO_REF:0000033	IBA	MGI:MGI:1096362|MGI:MGI:1096391|PANTHER:PTN002227321	P	Neurexin-1	NRXN1|KIAA0578	protein	taxon:9606	20250603	GO_Central		
UniProtKB	Q9ULB1	NRXN1	involved_in	GO:0097118	GO_REF:0000024	ISS	UniProtKB:Q9CS84	P	Neurexin-1	NRXN1|KIAA0578	protein	taxon:9606	20110818	BHF-UCL		
UniProtKB	Q9ULB1	NRXN1	involved_in	GO:0097119	GO_REF:0000024	ISS	UniProtKB:Q9CS84	P	Neurexin-1	NRXN1|KIAA0578	protein	taxon:9606	20110818	BHF-UCL		
UniProtKB	Q9ULB1	NRXN1	involved_in	GO:2000463	PMID:19822762	ISS	UniProtKB:Q9CS84	P	Neurexin-1	NRXN1|KIAA0578	protein	taxon:9606	20110624	BHF-UCL		
UniProtKB	Q9ULB1	NRXN1	is_active_in	GO:0005886	GO_REF:0000033	IBA	FB:FBgn0013997|FB:FBgn0038975|MGI:MGI:1096389|MGI:MGI:1096391|MGI:MGI:1914047|MGI:MGI:2153093|MGI:MGI:2183572|MGI:MGI:87961|PANTHER:PTN002309037|RGD:1307076|RGD:2067|RGD:619942|RGD:628659|UniProtKB:P31696|UniProtKB:Q9UHC6|WB:WBGene00000237|WB:WBGene00002174	C	Neurexin-1	NRXN1|KIAA0578	protein	taxon:9606	20260529	GO_Central		
UniProtKB	Q9ULB1	NRXN1	is_active_in	GO:0048787	GO_REF:0000033	IBA	MGI:MGI:1096389|MGI:MGI:1096391|PANTHER:PTN002227321	C	Neurexin-1	NRXN1|KIAA0578	protein	taxon:9606	20250603	GO_Central		
UniProtKB	Q9ULB1	NRXN1	located_in	GO:0005783	GO_REF:0000024	ISS	UniProtKB:Q9CS84	C	Neurexin-1	NRXN1|KIAA0578	protein	taxon:9606	20150313	BHF-UCL	part_of(CL:1001571),part_of(GO:0043025)	
UniProtKB	Q9ULB1	NRXN1	located_in	GO:0005886	GO_REF:0000024	ISS	UniProtKB:Q63372	C	Neurexin-1	NRXN1|KIAA0578	protein	taxon:9606	20131017	BHF-UCL		
UniProtKB	Q9ULB1	NRXN1	located_in	GO:0005886	PMID:1621094	TAS		C	Neurexin-1	NRXN1|KIAA0578	protein	taxon:9606	20050308	PINC		
UniProtKB	Q9ULB1	NRXN1	located_in	GO:0005886	PMID:21424692	IC	GO:0009986	C	Neurexin-1	NRXN1|KIAA0578	protein	taxon:9606	20110621	BHF-UCL		
UniProtKB	Q9ULB1	NRXN1	located_in	GO:0005886	Reactome:R-HSA-6794346	TAS		C	Neurexin-1	NRXN1|KIAA0578	protein	taxon:9606	20160519	Reactome		
UniProtKB	Q9ULB1	NRXN1	located_in	GO:0005886	Reactome:R-HSA-6797554	TAS		C	Neurexin-1	NRXN1|KIAA0578	protein	taxon:9606	20160519	Reactome		
UniProtKB	Q9ULB1	NRXN1	located_in	GO:0005886	Reactome:R-HSA-6797568	TAS		C	Neurexin-1	NRXN1|KIAA0578	protein	taxon:9606	20160519	Reactome		
UniProtKB	Q9ULB1	NRXN1	located_in	GO:0005886	Reactome:R-HSA-6797974	TAS		C	Neurexin-1	NRXN1|KIAA0578	protein	taxon:9606	20160519	Reactome		
UniProtKB	Q9ULB1	NRXN1	located_in	GO:0009986	PMID:21424692	IDA		C	Neurexin-1	NRXN1|KIAA0578	protein	taxon:9606	20110621	BHF-UCL		
UniProtKB	Q9ULB1	NRXN1	located_in	GO:0031965	GO_REF:0000024	ISS	UniProtKB:Q9CS84	C	Neurexin-1	NRXN1|KIAA0578	protein	taxon:9606	20150313	BHF-UCL	part_of(CL:1001571),part_of(GO:0043025)	
UniProtKB	Q9ULB1	NRXN1	located_in	GO:0031982	GO_REF:0000024	ISS	UniProtKB:Q9CS84	C	Neurexin-1	NRXN1|KIAA0578	protein	taxon:9606	20150313	BHF-UCL	part_of(CL:1001571),part_of(GO:0043025)	
UniProtKB	Q9ULB1	NRXN1	located_in	GO:0042734	GO_REF:0000024	ISS	UniProtKB:Q9CS84	C	Neurexin-1	NRXN1|KIAA0578	protein	taxon:9606	20131017	BHF-UCL		
UniProtKB	Q9ULB1	NRXN1	located_in	GO:0042734	GO_REF:0000024	ISS	UniProtKB:Q9CS84	C	Neurexin-1	NRXN1|KIAA0578	protein	taxon:9606	20150313	BHF-UCL	part_of(CL:1001571)	
UniProtKB	Q9ULB1	NRXN1	located_in	GO:0042734	GO_REF:0000024	ISS	UniProtKB:Q9CS84	C	Neurexin-1	NRXN1|KIAA0578	protein	taxon:9606	20150313	BHF-UCL	part_of(UBERON:0014554)	
UniProtKB	Q9ULB1	NRXN1	located_in	GO:0042734	GO_REF:0000024	ISS	UniProtKB:Q9CS84	C	Neurexin-1	NRXN1|KIAA0578	protein	taxon:9606	20251027	UniProt		
UniProtKB	Q9ULB1	NRXN1	located_in	GO:0042734	GO_REF:0000044	IEA	UniProtKB-SubCell:SL-0222	C	Neurexin-1	NRXN1|KIAA0578	protein	taxon:9606	20260727	UniProt		
UniProtKB	Q9ULB1	NRXN1	located_in	GO:0043025	GO_REF:0000024	ISS	UniProtKB:Q9CS84	C	Neurexin-1	NRXN1|KIAA0578	protein	taxon:9606	20150313	BHF-UCL	part_of(CL:1001571)	
UniProtKB	Q9ULB1	NRXN1	part_of	GO:0098820	GO_REF:0000033	IBA	FB:FBgn0038975|MGI:MGI:1096389|MGI:MGI:1096391|PANTHER:PTN002227321|UniProtKB:Q9ULB1	C	Neurexin-1	NRXN1|KIAA0578	protein	taxon:9606	20251219	GO_Central		
UniProtKB	Q9ULB4	CDH9	enables	GO:0005509	GO_REF:0000002	IEA	InterPro:IPR000233|InterPro:IPR002126|InterPro:IPR015919	F	Cadherin-9	CDH9	protein	taxon:9606	20260727	InterPro		
UniProtKB	Q9ULB4	CDH9	enables	GO:0008013	GO_REF:0000033	IBA	MGI:MGI:88354|PANTHER:PTN008601603|RGD:69279|RGD:69280|UniProtKB:P12830|UniProtKB:P19022|UniProtKB:P33151|UniProtKB:Q86UP0|UniProtKB:Q8IXH8	F	Cadherin-9	CDH9	protein	taxon:9606	20241120	GO_Central		
UniProtKB	Q9ULB4	CDH9	enables	GO:0045296	GO_REF:0000033	IBA	MGI:MGI:107433|PANTHER:PTN008601603|UniProtKB:P10288|UniProtKB:P55290	F	Cadherin-9	CDH9	protein	taxon:9606	20231129	GO_Central		
UniProtKB	Q9ULB4	CDH9	involved_in	GO:0000902	GO_REF:0000033	IBA	MGI:MGI:105057|MGI:MGI:88354|MGI:MGI:99217|MGI:MGI:99218|PANTHER:PTN000616280|UniProtKB:P10288|ZFIN:ZDB-GENE-040816-1|ZFIN:ZDB-GENE-980526-170|ZFIN:ZDB-GENE-990415-171	P	Cadherin-9	CDH9	protein	taxon:9606	20250903	GO_Central		
UniProtKB	Q9ULB4	CDH9	involved_in	GO:0007043	GO_REF:0000033	IBA	MGI:MGI:88354|MGI:MGI:88355|PANTHER:PTN000616280|UniProtKB:P12830|UniProtKB:P33151	P	Cadherin-9	CDH9	protein	taxon:9606	20250412	GO_Central		
UniProtKB	Q9ULB4	CDH9	involved_in	GO:0007155	GO_REF:0000002	IEA	InterPro:IPR020894	P	Cadherin-9	CDH9	protein	taxon:9606	20260727	InterPro		
UniProtKB	Q9ULB4	CDH9	involved_in	GO:0007156	GO_REF:0000002	IEA	InterPro:IPR000233|InterPro:IPR002126	P	Cadherin-9	CDH9	protein	taxon:9606	20260727	InterPro		
UniProtKB	Q9ULB4	CDH9	involved_in	GO:0016339	GO_REF:0000033	IBA	MGI:MGI:1095414|MGI:MGI:88354|MGI:MGI:88355|PANTHER:PTN000616280|RGD:2321|RGD:69280|UniProtKB:P55290	P	Cadherin-9	CDH9	protein	taxon:9606	20170829	GO_Central		
UniProtKB	Q9ULB4	CDH9	involved_in	GO:0016477	GO_REF:0000033	IBA	MGI:MGI:105057|MGI:MGI:2685011|MGI:MGI:88355|PANTHER:PTN008601603|UniProtKB:F1RFU7|UniProtKB:P33151|UniProtKB:P55290|UniProtKB:Q90763|UniProtKB:Q96JQ0|ZFIN:ZDB-GENE-010606-1|ZFIN:ZDB-GENE-990415-171	P	Cadherin-9	CDH9	protein	taxon:9606	20250903	GO_Central		
UniProtKB	Q9ULB4	CDH9	involved_in	GO:0034332	GO_REF:0000033	IBA	PANTHER:PTN000616280|UniProtKB:P12830|UniProtKB:P33151|ZFIN:ZDB-GENE-010606-1|ZFIN:ZDB-GENE-990415-171	P	Cadherin-9	CDH9	protein	taxon:9606	20221008	GO_Central		
UniProtKB	Q9ULB4	CDH9	involved_in	GO:0044331	GO_REF:0000033	IBA	MGI:MGI:88354|MGI:MGI:88355|PANTHER:PTN000616280|UniProtKB:P10288|UniProtKB:P12830|UniProtKB:P33151	P	Cadherin-9	CDH9	protein	taxon:9606	20241120	GO_Central		
UniProtKB	Q9ULB4	CDH9	involved_in	GO:0098609	GO_REF:0000002	IEA	InterPro:IPR039808	P	Cadherin-9	CDH9	protein	taxon:9606	20260727	InterPro		
UniProtKB	Q9ULB4	CDH9	involved_in	GO:0098609	PMID:10861224	NAS		P	Cadherin-9	CDH9	protein	taxon:9606	20010830	UniProt		
UniProtKB	Q9ULB4	CDH9	involved_in	GO:0099560	GO_REF:0000033	IBA	MGI:MGI:107433|MGI:MGI:107435|MGI:MGI:107436|PANTHER:PTN002771759|RGD:1308343	P	Cadherin-9	CDH9	protein	taxon:9606	20231129	GO_Central		
UniProtKB	Q9ULB4	CDH9	is_active_in	GO:0005912	GO_REF:0000033	IBA	MGI:MGI:105057|MGI:MGI:88354|MGI:MGI:88355|MGI:MGI:88356|PANTHER:PTN000616280|RGD:69280|UniProtKB:P10288|UniProtKB:P12830|UniProtKB:P19022|UniProtKB:P33151|ZFIN:ZDB-GENE-010606-1	C	Cadherin-9	CDH9	protein	taxon:9606	20200327	GO_Central		
UniProtKB	Q9ULB4	CDH9	located_in	GO:0005886	GO_REF:0000002	IEA	InterPro:IPR020894	C	Cadherin-9	CDH9	protein	taxon:9606	20260727	InterPro		
UniProtKB	Q9ULB4	CDH9	located_in	GO:0005886	GO_REF:0000044	IEA	UniProtKB-SubCell:SL-0039	C	Cadherin-9	CDH9	protein	taxon:9606	20260727	UniProt		
UniProtKB	Q9ULB4	CDH9	located_in	GO:0005886	GO_REF:0000117	IEA	ARBA:ARBA00027801	C	Cadherin-9	CDH9	protein	taxon:9606	20260727	UniProt		
UniProtKB	Q9ULB4	CDH9	located_in	GO:0005886	Reactome:R-HSA-419001	TAS		C	Cadherin-9	CDH9	protein	taxon:9606	20130528	Reactome		
UniProtKB	Q9ULB4	CDH9	located_in	GO:0005886	Reactome:R-HSA-419002	TAS		C	Cadherin-9	CDH9	protein	taxon:9606	20130528	Reactome		
UniProtKB	Q9ULB4	CDH9	located_in	GO:0016020	GO_REF:0000002	IEA	InterPro:IPR002126|InterPro:IPR015919	C	Cadherin-9	CDH9	protein	taxon:9606	20260727	InterPro		
UniProtKB	Q9ULB4	CDH9	part_of	GO:0016342	GO_REF:0000033	IBA	MGI:MGI:88354|PANTHER:PTN008601603|UniProtKB:P12830|UniProtKB:P19022|ZFIN:ZDB-GENE-010606-1|ZFIN:ZDB-GENE-990415-171	C	Cadherin-9	CDH9	protein	taxon:9606	20231129	GO_Central		
UniProtKB	Q9ULB5	CDH7	enables	GO:0005509	GO_REF:0000002	IEA	InterPro:IPR000233|InterPro:IPR002126|InterPro:IPR015919	F	Cadherin-7	CDH7|CDH7L1	protein	taxon:9606	20260727	InterPro		
UniProtKB	Q9ULB5	CDH7	enables	GO:0008013	GO_REF:0000033	IBA	MGI:MGI:88354|PANTHER:PTN008601603|RGD:69279|RGD:69280|UniProtKB:P12830|UniProtKB:P19022|UniProtKB:P33151|UniProtKB:Q86UP0|UniProtKB:Q8IXH8	F	Cadherin-7	CDH7|CDH7L1	protein	taxon:9606	20241120	GO_Central		
UniProtKB	Q9ULB5	CDH7	enables	GO:0045296	GO_REF:0000033	IBA	MGI:MGI:107433|PANTHER:PTN008601603|UniProtKB:P10288|UniProtKB:P55290	F	Cadherin-7	CDH7|CDH7L1	protein	taxon:9606	20231129	GO_Central		
UniProtKB	Q9ULB5	CDH7	involved_in	GO:0000902	GO_REF:0000033	IBA	MGI:MGI:105057|MGI:MGI:88354|MGI:MGI:99217|MGI:MGI:99218|PANTHER:PTN000616280|UniProtKB:P10288|ZFIN:ZDB-GENE-040816-1|ZFIN:ZDB-GENE-980526-170|ZFIN:ZDB-GENE-990415-171	P	Cadherin-7	CDH7|CDH7L1	protein	taxon:9606	20250903	GO_Central		
UniProtKB	Q9ULB5	CDH7	involved_in	GO:0007043	GO_REF:0000033	IBA	MGI:MGI:88354|MGI:MGI:88355|PANTHER:PTN000616280|UniProtKB:P12830|UniProtKB:P33151	P	Cadherin-7	CDH7|CDH7L1	protein	taxon:9606	20250412	GO_Central		
UniProtKB	Q9ULB5	CDH7	involved_in	GO:0007155	GO_REF:0000002	IEA	InterPro:IPR020894	P	Cadherin-7	CDH7|CDH7L1	protein	taxon:9606	20260727	InterPro		
UniProtKB	Q9ULB5	CDH7	involved_in	GO:0007156	GO_REF:0000002	IEA	InterPro:IPR000233|InterPro:IPR002126	P	Cadherin-7	CDH7|CDH7L1	protein	taxon:9606	20260727	InterPro		
UniProtKB	Q9ULB5	CDH7	involved_in	GO:0016339	GO_REF:0000033	IBA	MGI:MGI:1095414|MGI:MGI:88354|MGI:MGI:88355|PANTHER:PTN000616280|RGD:2321|RGD:69280|UniProtKB:P55290	P	Cadherin-7	CDH7|CDH7L1	protein	taxon:9606	20170829	GO_Central		
UniProtKB	Q9ULB5	CDH7	involved_in	GO:0016477	GO_REF:0000033	IBA	MGI:MGI:105057|MGI:MGI:2685011|MGI:MGI:88355|PANTHER:PTN008601603|UniProtKB:F1RFU7|UniProtKB:P33151|UniProtKB:P55290|UniProtKB:Q90763|UniProtKB:Q96JQ0|ZFIN:ZDB-GENE-010606-1|ZFIN:ZDB-GENE-990415-171	P	Cadherin-7	CDH7|CDH7L1	protein	taxon:9606	20250903	GO_Central		
UniProtKB	Q9ULB5	CDH7	involved_in	GO:0034332	GO_REF:0000033	IBA	PANTHER:PTN000616280|UniProtKB:P12830|UniProtKB:P33151|ZFIN:ZDB-GENE-010606-1|ZFIN:ZDB-GENE-990415-171	P	Cadherin-7	CDH7|CDH7L1	protein	taxon:9606	20221008	GO_Central		
UniProtKB	Q9ULB5	CDH7	involved_in	GO:0044331	GO_REF:0000033	IBA	MGI:MGI:88354|MGI:MGI:88355|PANTHER:PTN000616280|UniProtKB:P10288|UniProtKB:P12830|UniProtKB:P33151	P	Cadherin-7	CDH7|CDH7L1	protein	taxon:9606	20241120	GO_Central		
UniProtKB	Q9ULB5	CDH7	involved_in	GO:0098609	GO_REF:0000002	IEA	InterPro:IPR039808	P	Cadherin-7	CDH7|CDH7L1	protein	taxon:9606	20260727	InterPro		
UniProtKB	Q9ULB5	CDH7	involved_in	GO:0098609	PMID:10861224	NAS		P	Cadherin-7	CDH7|CDH7L1	protein	taxon:9606	20010830	UniProt		
UniProtKB	Q9ULB5	CDH7	is_active_in	GO:0005912	GO_REF:0000033	IBA	MGI:MGI:105057|MGI:MGI:88354|MGI:MGI:88355|MGI:MGI:88356|PANTHER:PTN000616280|RGD:69280|UniProtKB:P10288|UniProtKB:P12830|UniProtKB:P19022|UniProtKB:P33151|ZFIN:ZDB-GENE-010606-1	C	Cadherin-7	CDH7|CDH7L1	protein	taxon:9606	20200327	GO_Central		
UniProtKB	Q9ULB5	CDH7	located_in	GO:0005886	GO_REF:0000002	IEA	InterPro:IPR020894	C	Cadherin-7	CDH7|CDH7L1	protein	taxon:9606	20260727	InterPro		
UniProtKB	Q9ULB5	CDH7	located_in	GO:0005886	GO_REF:0000044	IEA	UniProtKB-SubCell:SL-0039	C	Cadherin-7	CDH7|CDH7L1	protein	taxon:9606	20260727	UniProt		
UniProtKB	Q9ULB5	CDH7	located_in	GO:0005886	GO_REF:0000117	IEA	ARBA:ARBA00027801	C	Cadherin-7	CDH7|CDH7L1	protein	taxon:9606	20260727	UniProt		
UniProtKB	Q9ULB5	CDH7	located_in	GO:0005886	Reactome:R-HSA-419001	TAS		C	Cadherin-7	CDH7|CDH7L1	protein	taxon:9606	20130528	Reactome		
UniProtKB	Q9ULB5	CDH7	located_in	GO:0005886	Reactome:R-HSA-419002	TAS		C	Cadherin-7	CDH7|CDH7L1	protein	taxon:9606	20130528	Reactome		
UniProtKB	Q9ULB5	CDH7	located_in	GO:0016020	GO_REF:0000002	IEA	InterPro:IPR002126|InterPro:IPR015919	C	Cadherin-7	CDH7|CDH7L1	protein	taxon:9606	20260727	InterPro		
UniProtKB	Q9ULB5	CDH7	part_of	GO:0016342	GO_REF:0000033	IBA	MGI:MGI:88354|PANTHER:PTN008601603|UniProtKB:P12830|UniProtKB:P19022|ZFIN:ZDB-GENE-010606-1|ZFIN:ZDB-GENE-990415-171	C	Cadherin-7	CDH7|CDH7L1	protein	taxon:9606	20231129	GO_Central		
UniProtKB	Q9ULC0	EMCN	located_in	GO:0005576	GO_REF:0000044	IEA	UniProtKB-SubCell:SL-0243	C	Endomucin	EMCN|EMCN2|MUC14	protein	taxon:9606	20260727	UniProt		
UniProtKB	Q9ULC0	EMCN	located_in	GO:0005886	GO_REF:0000044	IEA	UniProtKB-SubCell:SL-0039	C	Endomucin	EMCN|EMCN2|MUC14	protein	taxon:9606	20260727	UniProt		
UniProtKB	Q9ULC0	EMCN	located_in	GO:0016020	GO_REF:0000044	IEA	UniProtKB-SubCell:SL-0162	C	Endomucin	EMCN|EMCN2|MUC14	protein	taxon:9606	20260727	UniProt		
UniProtKB	Q9ULC3	RAB23	enables	GO:0003924	GO_REF:0000002	IEA	InterPro:IPR001806|InterPro:IPR034114	F	Ras-related protein Rab-23	RAB23|HSPC137	protein	taxon:9606	20260727	InterPro		
UniProtKB	Q9ULC3	RAB23	enables	GO:0003924	GO_REF:0000033	IBA	AGI_LocusCode:AT2G43130|AGI_LocusCode:AT3G54840|AGI_LocusCode:AT5G64813|FB:FBgn0015797|FB:FBgn0285937|MGI:MGI:104640|MGI:MGI:105065|MGI:MGI:105072|MGI:MGI:105926|MGI:MGI:1915958|MGI:MGI:1917285|MGI:MGI:1919683|MGI:MGI:2443036|PANTHER:PTN001292747|PomBase:SPAC4C5.02c|PomBase:SPBC1703.10|SGD:S000001722|SGD:S000001856|SGD:S000004252|SGD:S000005037|SGD:S000005615|UniProtKB:O14966|UniProtKB:P20339|UniProtKB:P20340|UniProtKB:P51148|UniProtKB:P51154|UniProtKB:P51157|UniProtKB:P61020|UniProtKB:P61106|UniProtKB:P62820|UniProtKB:Q13636|UniProtKB:Q13637|UniProtKB:Q5HYI8|UniProtKB:Q5JT25|UniProtKB:Q86YS6|UniProtKB:Q9H0N0|UniProtKB:Q9H0T7|UniProtKB:Q9H0U4|UniProtKB:Q9NP72|UniProtKB:Q9NRW1|UniProtKB:Q9UL25|UniProtKB:Q9UL26|UniProtKB:Q9ULC3|UniProtKB:Q9UNT1|WB:WBGene00004268	F	Ras-related protein Rab-23	RAB23|HSPC137	protein	taxon:9606	20260529	GO_Central		
UniProtKB	Q9ULC3	RAB23	enables	GO:0003924	PMID:17646400	IDA		F	Ras-related protein Rab-23	RAB23|HSPC137	protein	taxon:9606	20140819	UniProt	has_input(UniProtKB:Q96CN4)	
UniProtKB	Q9ULC3	RAB23	enables	GO:0003924	PMID:22365972	IDA		F	Ras-related protein Rab-23	RAB23|HSPC137	protein	taxon:9606	20121220	UniProt		
UniProtKB	Q9ULC3	RAB23	enables	GO:0003925	GO_REF:0000003	IEA	EC:3.6.5.2	F	Ras-related protein Rab-23	RAB23|HSPC137	protein	taxon:9606	20260727	UniProt		
UniProtKB	Q9ULC3	RAB23	enables	GO:0003925	PMID:22365972	IMP		F	Ras-related protein Rab-23	RAB23|HSPC137	protein	taxon:9606	20250610	UniProt		
UniProtKB	Q9ULC3	RAB23	enables	GO:0005515	PMID:17646400	IPI	UniProtKB:Q96CN4	F	Ras-related protein Rab-23	RAB23|HSPC137	protein	taxon:9606	20140819	UniProt		
UniProtKB	Q9ULC3	RAB23	enables	GO:0005515	PMID:39615683	IPI	UniProtKB:Q9P2E2	F	Ras-related protein Rab-23	RAB23|HSPC137	protein	taxon:9606	20251016	UniProt		
UniProtKB	Q9ULC3	RAB23	enables	GO:0005525	GO_REF:0000002	IEA	InterPro:IPR001806|InterPro:IPR005225	F	Ras-related protein Rab-23	RAB23|HSPC137	protein	taxon:9606	20260727	InterPro		
UniProtKB	Q9ULC3	RAB23	involved_in	GO:0000045	GO_REF:0000033	IBA	PANTHER:PTN000636003|UniProtKB:Q9ULC3	P	Ras-related protein Rab-23	RAB23|HSPC137	protein	taxon:9606	20170228	GO_Central		
UniProtKB	Q9ULC3	RAB23	involved_in	GO:0000045	PMID:22452336	IMP		P	Ras-related protein Rab-23	RAB23|HSPC137	protein	taxon:9606	20121220	UniProt		
UniProtKB	Q9ULC3	RAB23	involved_in	GO:0006886	GO_REF:0000033	IBA	AGI_LocusCode:AT4G19640|CGD:CAL0000181874|CGD:CAL0000201225|PANTHER:PTN001292747|SGD:S000001722|SGD:S000001856|SGD:S000004252|SGD:S000005037|SGD:S000005615|UniProtKB:Q0ILQ6|UniProtKB:Q5B6I8	P	Ras-related protein Rab-23	RAB23|HSPC137	protein	taxon:9606	20250903	GO_Central		
UniProtKB	Q9ULC3	RAB23	involved_in	GO:0006968	PMID:22452336	IMP		P	Ras-related protein Rab-23	RAB23|HSPC137	protein	taxon:9606	20121220	UniProt		
UniProtKB	Q9ULC3	RAB23	involved_in	GO:0008589	GO_REF:0000117	IEA	ARBA:ARBA00085083	P	Ras-related protein Rab-23	RAB23|HSPC137	protein	taxon:9606	20260727	UniProt		
UniProtKB	Q9ULC3	RAB23	involved_in	GO:0009653	GO_REF:0000117	IEA	ARBA:ARBA00026583	P	Ras-related protein Rab-23	RAB23|HSPC137	protein	taxon:9606	20260727	UniProt		
UniProtKB	Q9ULC3	RAB23	involved_in	GO:0032880	PMID:26182404	IMP		P	Ras-related protein Rab-23	RAB23|HSPC137	protein	taxon:9606	20251016	UniProt	has_regulation_target(UniProtKB:P21728)|has_target_end_location(GO:0005929)	
UniProtKB	Q9ULC3	RAB23	involved_in	GO:0042308	PMID:22365972	IMP		P	Ras-related protein Rab-23	RAB23|HSPC137	protein	taxon:9606	20180316	UniProt		
UniProtKB	Q9ULC3	RAB23	involved_in	GO:0045879	PMID:39615683	IMP		P	Ras-related protein Rab-23	RAB23|HSPC137	protein	taxon:9606	20251016	UniProt		
UniProtKB	Q9ULC3	RAB23	involved_in	GO:0046039	PMID:22365972	IDA		P	Ras-related protein Rab-23	RAB23|HSPC137	protein	taxon:9606	20170515	UniProt		
UniProtKB	Q9ULC3	RAB23	involved_in	GO:0048731	GO_REF:0000117	IEA	ARBA:ARBA00027702	P	Ras-related protein Rab-23	RAB23|HSPC137	protein	taxon:9606	20260727	UniProt		
UniProtKB	Q9ULC3	RAB23	involved_in	GO:0060271	GO_REF:0000117	IEA	ARBA:ARBA00027837	P	Ras-related protein Rab-23	RAB23|HSPC137	protein	taxon:9606	20260727	UniProt		
UniProtKB	Q9ULC3	RAB23	involved_in	GO:0060271	PMID:17646400	IMP		P	Ras-related protein Rab-23	RAB23|HSPC137	protein	taxon:9606	20140819	UniProt		
UniProtKB	Q9ULC3	RAB23	involved_in	GO:0060271	PMID:40825043	IMP		P	Ras-related protein Rab-23	RAB23|HSPC137	protein	taxon:9606	20251017	UniProt		
UniProtKB	Q9ULC3	RAB23	involved_in	GO:0097094	PMID:17503333	IMP		P	Ras-related protein Rab-23	RAB23|HSPC137	protein	taxon:9606	20121220	UniProt		
UniProtKB	Q9ULC3	RAB23	involved_in	GO:0160108	GO_REF:0000117	IEA	ARBA:ARBA00098139	P	Ras-related protein Rab-23	RAB23|HSPC137	protein	taxon:9606	20260727	UniProt		
UniProtKB	Q9ULC3	RAB23	is_active_in	GO:0005776	GO_REF:0000033	IBA	PANTHER:PTN000636003|UniProtKB:Q9ULC3	C	Ras-related protein Rab-23	RAB23|HSPC137	protein	taxon:9606	20170228	GO_Central		
UniProtKB	Q9ULC3	RAB23	is_active_in	GO:0005886	GO_REF:0000033	IBA	MGI:MGI:99833|PANTHER:PTN000636003|UniProtKB:Q9ULC3	C	Ras-related protein Rab-23	RAB23|HSPC137	protein	taxon:9606	20260224	GO_Central		
UniProtKB	Q9ULC3	RAB23	is_active_in	GO:0010008	GO_REF:0000033	IBA	MGI:MGI:99833|PANTHER:PTN000636003	C	Ras-related protein Rab-23	RAB23|HSPC137	protein	taxon:9606	20170228	GO_Central		
UniProtKB	Q9ULC3	RAB23	is_active_in	GO:0012505	GO_REF:0000033	IBA	AGI_LocusCode:AT1G43890|AGI_LocusCode:AT2G43130|AGI_LocusCode:AT2G44610|AGI_LocusCode:AT3G54840|AGI_LocusCode:AT4G19640|AGI_LocusCode:AT4G39890|AGI_LocusCode:AT5G45130|CGD:CAL0000181874|CGD:CAL0000194609|CGD:CAL0000201225|FB:FBgn0014010|FB:FBgn0015791|FB:FBgn0015794|FB:FBgn0015797|FB:FBgn0285937|MGI:MGI:105926|MGI:MGI:894313|MGI:MGI:97842|MGI:MGI:99833|PANTHER:PTN001292747|PomBase:SPAC4C5.02c|PomBase:SPAC6F6.15|RGD:1306489|RGD:1307095|RGD:619736|RGD:620881|RGD:620892|RGD:620936|RGD:628598|SGD:S000001856|SGD:S000004252|SGD:S000005248|SGD:S000005615|UniProtKB:C8V3Z5|UniProtKB:D6XLG8|UniProtKB:O14966|UniProtKB:P20340|UniProtKB:P51147|UniProtKB:P51154|UniProtKB:P57729|UniProtKB:P61106|UniProtKB:P62822|UniProtKB:Q0ILQ6|UniProtKB:Q13636|UniProtKB:Q586J5|UniProtKB:Q5B6I8|UniProtKB:Q5HYI8|UniProtKB:Q86YS6|UniProtKB:Q9H0U4|UniProtKB:Q9NX57|UniProtKB:Q9UL25|WB:WBGene00004268|WB:WBGene00004269|WB:WBGene00004270|WB:WBGene00004276|dictyBase:DDB_G0271984|dictyBase:DDB_G0281337|dictyBase:DDB_G0282537	C	Ras-related protein Rab-23	RAB23|HSPC137	protein	taxon:9606	20260529	GO_Central		
UniProtKB	Q9ULC3	RAB23	located_in	GO:0005737	GO_REF:0000044	IEA	UniProtKB-SubCell:SL-0086	C	Ras-related protein Rab-23	RAB23|HSPC137	protein	taxon:9606	20260727	UniProt		
UniProtKB	Q9ULC3	RAB23	located_in	GO:0005737	PMID:22365972	IDA		C	Ras-related protein Rab-23	RAB23|HSPC137	protein	taxon:9606	20121220	UniProt		
UniProtKB	Q9ULC3	RAB23	located_in	GO:0005776	GO_REF:0000044	IEA	UniProtKB-SubCell:SL-0023	C	Ras-related protein Rab-23	RAB23|HSPC137	protein	taxon:9606	20260727	UniProt		
UniProtKB	Q9ULC3	RAB23	located_in	GO:0005776	PMID:22452336	IDA		C	Ras-related protein Rab-23	RAB23|HSPC137	protein	taxon:9606	20121220	UniProt		
UniProtKB	Q9ULC3	RAB23	located_in	GO:0005829	GO_REF:0000052	IDA		C	Ras-related protein Rab-23	RAB23|HSPC137	protein	taxon:9606	20251115	HPA		
UniProtKB	Q9ULC3	RAB23	located_in	GO:0005886	GO_REF:0000024	ISS	UniProtKB:P35288	C	Ras-related protein Rab-23	RAB23|HSPC137	protein	taxon:9606	20251027	UniProt		
UniProtKB	Q9ULC3	RAB23	located_in	GO:0005886	GO_REF:0000044	IEA	UniProtKB-SubCell:SL-0039	C	Ras-related protein Rab-23	RAB23|HSPC137	protein	taxon:9606	20260727	UniProt		
UniProtKB	Q9ULC3	RAB23	located_in	GO:0005886	GO_REF:0000052	IDA		C	Ras-related protein Rab-23	RAB23|HSPC137	protein	taxon:9606	20251115	HPA		
UniProtKB	Q9ULC3	RAB23	located_in	GO:0005886	GO_REF:0000117	IEA	ARBA:ARBA00027801	C	Ras-related protein Rab-23	RAB23|HSPC137	protein	taxon:9606	20260727	UniProt		
UniProtKB	Q9ULC3	RAB23	located_in	GO:0005886	PMID:17646400	IDA		C	Ras-related protein Rab-23	RAB23|HSPC137	protein	taxon:9606	20140819	UniProt		
UniProtKB	Q9ULC3	RAB23	located_in	GO:0010008	GO_REF:0000024	ISS	UniProtKB:P35288	C	Ras-related protein Rab-23	RAB23|HSPC137	protein	taxon:9606	20251027	UniProt		
UniProtKB	Q9ULC3	RAB23	located_in	GO:0010008	GO_REF:0000044	IEA	UniProtKB-SubCell:SL-0100	C	Ras-related protein Rab-23	RAB23|HSPC137	protein	taxon:9606	20260727	UniProt		
UniProtKB	Q9ULC3	RAB23	located_in	GO:0030670	GO_REF:0000044	IEA	UniProtKB-SubCell:SL-0205	C	Ras-related protein Rab-23	RAB23|HSPC137	protein	taxon:9606	20260727	UniProt		
UniProtKB	Q9ULC3	RAB23	located_in	GO:0031410	GO_REF:0000117	IEA	ARBA:ARBA00027190	C	Ras-related protein Rab-23	RAB23|HSPC137	protein	taxon:9606	20260727	UniProt		
UniProtKB	Q9ULC3	RAB23	located_in	GO:0045335	GO_REF:0000044	IEA	UniProtKB-SubCell:SL-0206	C	Ras-related protein Rab-23	RAB23|HSPC137	protein	taxon:9606	20260727	UniProt		
UniProtKB	Q9ULC3	RAB23	located_in	GO:0045335	PMID:21255211	IDA		C	Ras-related protein Rab-23	RAB23|HSPC137	protein	taxon:9606	20130108	UniProt		
UniProtKB	Q9ULC4	MCTS1	enables	GO:0000339	PMID:16982740	IDA		F	Malignant T-cell-amplified sequence 1	MCTS1|MCT1	protein	taxon:9606	20240416	UniProt		
UniProtKB	Q9ULC4	MCTS1	enables	GO:0003723	GO_REF:0000002	IEA	InterPro:IPR002478|InterPro:IPR004521	F	Malignant T-cell-amplified sequence 1	MCTS1|MCT1	protein	taxon:9606	20260727	InterPro		
UniProtKB	Q9ULC4	MCTS1	enables	GO:0003743	GO_REF:0000033	IBA	PANTHER:PTN000513830|UniProtKB:Q9ULC4	F	Malignant T-cell-amplified sequence 1	MCTS1|MCT1	protein	taxon:9606	20260306	GO_Central		
UniProtKB	Q9ULC4	MCTS1	enables	GO:0003743	PMID:20713520	IDA		F	Malignant T-cell-amplified sequence 1	MCTS1|MCT1	protein	taxon:9606	20250212	UniProt		
UniProtKB	Q9ULC4	MCTS1	enables	GO:0005515	PMID:16169070	IPI	UniProtKB:O43583	F	Malignant T-cell-amplified sequence 1	MCTS1|MCT1	protein	taxon:9606	20260725	IntAct		
UniProtKB	Q9ULC4	MCTS1	enables	GO:0005515	PMID:16982740	IPI	UniProtKB:O43583	F	Malignant T-cell-amplified sequence 1	MCTS1|MCT1	protein	taxon:9606	20240416	UniProt		
UniProtKB	Q9ULC4	MCTS1	enables	GO:0005515	PMID:21516116	IPI	UniProtKB:O43583	F	Malignant T-cell-amplified sequence 1	MCTS1|MCT1	protein	taxon:9606	20260725	IntAct		
UniProtKB	Q9ULC4	MCTS1	enables	GO:0005515	PMID:32296183	IPI	UniProtKB:O43583	F	Malignant T-cell-amplified sequence 1	MCTS1|MCT1	protein	taxon:9606	20260725	IntAct		
UniProtKB	Q9ULC4	MCTS1	enables	GO:0005515	PMID:33961781	IPI	UniProtKB:O43583	F	Malignant T-cell-amplified sequence 1	MCTS1|MCT1	protein	taxon:9606	20260725	IntAct		
UniProtKB	Q9ULC4	MCTS1	enables	GO:0005515	PMID:40205054	IPI	UniProtKB:O43583	F	Malignant T-cell-amplified sequence 1	MCTS1|MCT1	protein	taxon:9606	20260725	IntAct		
UniProtKB	Q9ULC4	MCTS1	enables	GO:0043024	PMID:20713520	IDA		F	Malignant T-cell-amplified sequence 1	MCTS1|MCT1	protein	taxon:9606	20240415	UniProt		
UniProtKB	Q9ULC4	MCTS1	involved_in	GO:0001731	PMID:20713520	IDA		P	Malignant T-cell-amplified sequence 1	MCTS1|MCT1	protein	taxon:9606	20140630	UniProt		
UniProtKB	Q9ULC4	MCTS1	involved_in	GO:0002188	GO_REF:0000033	IBA	FB:FBgn0029833|PANTHER:PTN000513830|UniProtKB:Q9ULC4	P	Malignant T-cell-amplified sequence 1	MCTS1|MCT1	protein	taxon:9606	20260306	GO_Central		
UniProtKB	Q9ULC4	MCTS1	involved_in	GO:0002188	GO_REF:0000117	IEA	ARBA:ARBA00087686	P	Malignant T-cell-amplified sequence 1	MCTS1|MCT1	protein	taxon:9606	20260727	UniProt		
UniProtKB	Q9ULC4	MCTS1	involved_in	GO:0002188	PMID:37875108	IDA		P	Malignant T-cell-amplified sequence 1	MCTS1|MCT1	protein	taxon:9606	20260109	ComplexPortal		
UniProtKB	Q9ULC4	MCTS1	involved_in	GO:0002188	PMID:37875108	IMP		P	Malignant T-cell-amplified sequence 1	MCTS1|MCT1	protein	taxon:9606	20240411	UniProt		
UniProtKB	Q9ULC4	MCTS1	involved_in	GO:0032790	PMID:20713520	IDA		P	Malignant T-cell-amplified sequence 1	MCTS1|MCT1	protein	taxon:9606	20140630	UniProt		
UniProtKB	Q9ULC4	MCTS1	involved_in	GO:0032790	PMID:37875108	IMP		P	Malignant T-cell-amplified sequence 1	MCTS1|MCT1	protein	taxon:9606	20240411	UniProt		
UniProtKB	Q9ULC4	MCTS1	involved_in	GO:0075522	PMID:20713520	IDA		P	Malignant T-cell-amplified sequence 1	MCTS1|MCT1	protein	taxon:9606	20170601	UniProt		
UniProtKB	Q9ULC4	MCTS1	is_active_in	GO:0005737	PMID:16982740	IDA		C	Malignant T-cell-amplified sequence 1	MCTS1|MCT1	protein	taxon:9606	20240416	UniProt		
UniProtKB	Q9ULC4	MCTS1	is_active_in	GO:0005829	GO_REF:0000033	IBA	PANTHER:PTN000513830|SGD:S000002957|UniProtKB:Q9ULC4	C	Malignant T-cell-amplified sequence 1	MCTS1|MCT1	protein	taxon:9606	20260306	GO_Central		
UniProtKB	Q9ULC4	MCTS1	located_in	GO:0005737	GO_REF:0000044	IEA	UniProtKB-SubCell:SL-0086	C	Malignant T-cell-amplified sequence 1	MCTS1|MCT1	protein	taxon:9606	20260727	UniProt		
UniProtKB	Q9ULC4	MCTS1	located_in	GO:0005737	PMID:11709712	EXP		C	Malignant T-cell-amplified sequence 1	MCTS1|MCT1	protein	taxon:9606	20251027	UniProt		
UniProtKB	Q9ULC4	MCTS1	located_in	GO:0005829	GO_REF:0000052	IDA		C	Malignant T-cell-amplified sequence 1	MCTS1|MCT1	protein	taxon:9606	20251115	HPA		
UniProtKB	Q9ULC4	MCTS1	part_of	GO:0070992	PMID:29889857	IPI		C	Malignant T-cell-amplified sequence 1	MCTS1|MCT1	protein	taxon:9606	20260109	ComplexPortal		
UniProtKB	Q9ULC5	ACSL5	enables	GO:0004467	GO_REF:0000002	IEA	InterPro:IPR045311	F	Long-chain-fatty-acid--CoA ligase 5	ACSL5|ACS5|FACL5|UNQ633/PRO1250	protein	taxon:9606	20260727	InterPro		
UniProtKB	Q9ULC5	ACSL5	enables	GO:0004467	GO_REF:0000003	IEA	EC:6.2.1.3	F	Long-chain-fatty-acid--CoA ligase 5	ACSL5|ACS5|FACL5|UNQ633/PRO1250	protein	taxon:9606	20260727	UniProt		
UniProtKB	Q9ULC5	ACSL5	enables	GO:0004467	GO_REF:0000107	IEA	UniProtKB:Q8JZR0|ensembl:ENSMUSP00000046585	F	Long-chain-fatty-acid--CoA ligase 5	ACSL5|ACS5|FACL5|UNQ633/PRO1250	protein	taxon:9606	20260724	Ensembl		
UniProtKB	Q9ULC5	ACSL5	enables	GO:0004467	GO_REF:0000116	IEA	RHEA:15421|RHEA:30751|RHEA:33607|RHEA:36139|RHEA:52012|RHEA:52016|RHEA:52108|RHEA:52112|RHEA:52116	F	Long-chain-fatty-acid--CoA ligase 5	ACSL5|ACS5|FACL5|UNQ633/PRO1250	protein	taxon:9606	20260727	RHEA		
UniProtKB	Q9ULC5	ACSL5	enables	GO:0004467	GO_REF:0000117	IEA	ARBA:ARBA00028722	F	Long-chain-fatty-acid--CoA ligase 5	ACSL5|ACS5|FACL5|UNQ633/PRO1250	protein	taxon:9606	20260727	UniProt		
UniProtKB	Q9ULC5	ACSL5	enables	GO:0004467	PMID:17681178	EXP		F	Long-chain-fatty-acid--CoA ligase 5	ACSL5|ACS5|FACL5|UNQ633/PRO1250	protein	taxon:9606	20240916	UniProt		
UniProtKB	Q9ULC5	ACSL5	enables	GO:0004467	PMID:22633490	IMP		F	Long-chain-fatty-acid--CoA ligase 5	ACSL5|ACS5|FACL5|UNQ633/PRO1250	protein	taxon:9606	20190702	UniProt		
UniProtKB	Q9ULC5	ACSL5	enables	GO:0004467	PMID:24269233	IDA		F	Long-chain-fatty-acid--CoA ligase 5	ACSL5|ACS5|FACL5|UNQ633/PRO1250	protein	taxon:9606	20190702	UniProt		
UniProtKB	Q9ULC5	ACSL5	enables	GO:0004467	Reactome:R-HSA-201035	TAS		F	Long-chain-fatty-acid--CoA ligase 5	ACSL5|ACS5|FACL5|UNQ633/PRO1250	protein	taxon:9606	20260222	Reactome		
UniProtKB	Q9ULC5	ACSL5	enables	GO:0005515	PMID:32296183	IPI	UniProtKB:O00559	F	Long-chain-fatty-acid--CoA ligase 5	ACSL5|ACS5|FACL5|UNQ633/PRO1250	protein	taxon:9606	20260725	IntAct		
UniProtKB	Q9ULC5	ACSL5	enables	GO:0005515	PMID:32296183	IPI	UniProtKB:O00623	F	Long-chain-fatty-acid--CoA ligase 5	ACSL5|ACS5|FACL5|UNQ633/PRO1250	protein	taxon:9606	20260725	IntAct		
UniProtKB	Q9ULC5	ACSL5	enables	GO:0005515	PMID:32296183	IPI	UniProtKB:O60669	F	Long-chain-fatty-acid--CoA ligase 5	ACSL5|ACS5|FACL5|UNQ633/PRO1250	protein	taxon:9606	20260725	IntAct		
UniProtKB	Q9ULC5	ACSL5	enables	GO:0005515	PMID:32296183	IPI	UniProtKB:Q13520	F	Long-chain-fatty-acid--CoA ligase 5	ACSL5|ACS5|FACL5|UNQ633/PRO1250	protein	taxon:9606	20260725	IntAct		
UniProtKB	Q9ULC5	ACSL5	enables	GO:0005515	PMID:32296183	IPI	UniProtKB:Q14973	F	Long-chain-fatty-acid--CoA ligase 5	ACSL5|ACS5|FACL5|UNQ633/PRO1250	protein	taxon:9606	20260725	IntAct		
UniProtKB	Q9ULC5	ACSL5	enables	GO:0005515	PMID:32296183	IPI	UniProtKB:Q3KNW5	F	Long-chain-fatty-acid--CoA ligase 5	ACSL5|ACS5|FACL5|UNQ633/PRO1250	protein	taxon:9606	20260725	IntAct		
UniProtKB	Q9ULC5	ACSL5	enables	GO:0005515	PMID:32296183	IPI	UniProtKB:Q86VR2	F	Long-chain-fatty-acid--CoA ligase 5	ACSL5|ACS5|FACL5|UNQ633/PRO1250	protein	taxon:9606	20260725	IntAct		
UniProtKB	Q9ULC5	ACSL5	enables	GO:0005515	PMID:32296183	IPI	UniProtKB:Q8TBB6	F	Long-chain-fatty-acid--CoA ligase 5	ACSL5|ACS5|FACL5|UNQ633/PRO1250	protein	taxon:9606	20260725	IntAct		
UniProtKB	Q9ULC5	ACSL5	enables	GO:0005515	PMID:32296183	IPI	UniProtKB:Q8WU57	F	Long-chain-fatty-acid--CoA ligase 5	ACSL5|ACS5|FACL5|UNQ633/PRO1250	protein	taxon:9606	20260725	IntAct		
UniProtKB	Q9ULC5	ACSL5	enables	GO:0005515	PMID:32296183	IPI	UniProtKB:Q9NQQ7-3	F	Long-chain-fatty-acid--CoA ligase 5	ACSL5|ACS5|FACL5|UNQ633/PRO1250	protein	taxon:9606	20260725	IntAct		
UniProtKB	Q9ULC5	ACSL5	enables	GO:0005515	PMID:32296183	IPI	UniProtKB:Q9NUH8	F	Long-chain-fatty-acid--CoA ligase 5	ACSL5|ACS5|FACL5|UNQ633/PRO1250	protein	taxon:9606	20260725	IntAct		
UniProtKB	Q9ULC5	ACSL5	enables	GO:0047676	GO_REF:0000003	IEA	EC:6.2.1.15	F	Long-chain-fatty-acid--CoA ligase 5	ACSL5|ACS5|FACL5|UNQ633/PRO1250	protein	taxon:9606	20260727	UniProt		
UniProtKB	Q9ULC5	ACSL5	enables	GO:0047676	GO_REF:0000024	ISS	UniProtKB:O88813	F	Long-chain-fatty-acid--CoA ligase 5	ACSL5|ACS5|FACL5|UNQ633/PRO1250	protein	taxon:9606	20190702	UniProt		
UniProtKB	Q9ULC5	ACSL5	enables	GO:0047676	GO_REF:0000024	ISS	UniProtKB:O88813	F	Long-chain-fatty-acid--CoA ligase 5	ACSL5|ACS5|FACL5|UNQ633/PRO1250	protein	taxon:9606	20240916	UniProt		
UniProtKB	Q9ULC5	ACSL5	enables	GO:0047676	GO_REF:0000033	IBA	PANTHER:PTN002878389|RGD:69402	F	Long-chain-fatty-acid--CoA ligase 5	ACSL5|ACS5|FACL5|UNQ633/PRO1250	protein	taxon:9606	20200206	GO_Central		
UniProtKB	Q9ULC5	ACSL5	enables	GO:0047676	GO_REF:0000116	IEA	RHEA:19713	F	Long-chain-fatty-acid--CoA ligase 5	ACSL5|ACS5|FACL5|UNQ633/PRO1250	protein	taxon:9606	20260727	RHEA		
UniProtKB	Q9ULC5	ACSL5	enables	GO:0090434	PMID:33191500	IDA		F	Long-chain-fatty-acid--CoA ligase 5	ACSL5|ACS5|FACL5|UNQ633/PRO1250	protein	taxon:9606	20230810	UniProt		
UniProtKB	Q9ULC5	ACSL5	involved_in	GO:0001676	GO_REF:0000107	IEA	UniProtKB:Q8JZR0|ensembl:ENSMUSP00000046585	P	Long-chain-fatty-acid--CoA ligase 5	ACSL5|ACS5|FACL5|UNQ633/PRO1250	protein	taxon:9606	20260724	Ensembl		
UniProtKB	Q9ULC5	ACSL5	involved_in	GO:0001676	PMID:22633490	IMP		P	Long-chain-fatty-acid--CoA ligase 5	ACSL5|ACS5|FACL5|UNQ633/PRO1250	protein	taxon:9606	20190702	UniProt		
UniProtKB	Q9ULC5	ACSL5	involved_in	GO:0001676	PMID:24269233	IDA		P	Long-chain-fatty-acid--CoA ligase 5	ACSL5|ACS5|FACL5|UNQ633/PRO1250	protein	taxon:9606	20190702	UniProt		
UniProtKB	Q9ULC5	ACSL5	involved_in	GO:0006631	GO_REF:0000002	IEA	InterPro:IPR045311	P	Long-chain-fatty-acid--CoA ligase 5	ACSL5|ACS5|FACL5|UNQ633/PRO1250	protein	taxon:9606	20260727	InterPro		
UniProtKB	Q9ULC5	ACSL5	involved_in	GO:0010747	GO_REF:0000033	IBA	PANTHER:PTN002878389|RGD:69402	P	Long-chain-fatty-acid--CoA ligase 5	ACSL5|ACS5|FACL5|UNQ633/PRO1250	protein	taxon:9606	20200206	GO_Central		
UniProtKB	Q9ULC5	ACSL5	involved_in	GO:0035338	GO_REF:0000033	IBA	PANTHER:PTN002878389|RGD:69402	P	Long-chain-fatty-acid--CoA ligase 5	ACSL5|ACS5|FACL5|UNQ633/PRO1250	protein	taxon:9606	20200206	GO_Central		
UniProtKB	Q9ULC5	ACSL5	involved_in	GO:0035338	Reactome:R-HSA-75876	TAS		P	Long-chain-fatty-acid--CoA ligase 5	ACSL5|ACS5|FACL5|UNQ633/PRO1250	protein	taxon:9606	20260316	Reactome		
UniProtKB	Q9ULC5	ACSL5	is_active_in	GO:0005739	GO_REF:0000033	IBA	PANTHER:PTN002878389|UniProtKB:Q9ULC5	C	Long-chain-fatty-acid--CoA ligase 5	ACSL5|ACS5|FACL5|UNQ633/PRO1250	protein	taxon:9606	20230604	GO_Central		
UniProtKB	Q9ULC5	ACSL5	is_active_in	GO:0005783	GO_REF:0000033	IBA	AGI_LocusCode:AT1G49430|AGI_LocusCode:AT2G47240|FB:FBgn0263120|MGI:MGI:102797|PANTHER:PTN000644924|UniProtKB:O60488|UniProtKB:O95573|UniProtKB:P33121|UniProtKB:Q38FB9|UniProtKB:Q9UKU0|UniProtKB:Q9ULC5|dictyBase:DDB_G0269474	C	Long-chain-fatty-acid--CoA ligase 5	ACSL5|ACS5|FACL5|UNQ633/PRO1250	protein	taxon:9606	20260530	GO_Central		
UniProtKB	Q9ULC5	ACSL5	is_active_in	GO:0016020	GO_REF:0000033	IBA	AGI_LocusCode:AT3G05970|MGI:MGI:102797|PANTHER:PTN001944821|RGD:2015|RGD:69401|SGD:S000000817|SGD:S000001271|SGD:S000004860|SGD:S000005844|UniProtKB:C8V333|UniProtKB:O60488|UniProtKB:P31119|UniProtKB:P33121|UniProtKB:Q38FB7|UniProtKB:Q38FC0|UniProtKB:Q9UKU0|UniProtKB:Q9ULC5|dictyBase:DDB_G0269242|dictyBase:DDB_G0269474	C	Long-chain-fatty-acid--CoA ligase 5	ACSL5|ACS5|FACL5|UNQ633/PRO1250	protein	taxon:9606	20260530	GO_Central		
UniProtKB	Q9ULC5	ACSL5	located_in	GO:0005739	GO_REF:0000044	IEA	UniProtKB-SubCell:SL-0173	C	Long-chain-fatty-acid--CoA ligase 5	ACSL5|ACS5|FACL5|UNQ633/PRO1250	protein	taxon:9606	20260727	UniProt		
UniProtKB	Q9ULC5	ACSL5	located_in	GO:0005739	GO_REF:0000052	IDA		C	Long-chain-fatty-acid--CoA ligase 5	ACSL5|ACS5|FACL5|UNQ633/PRO1250	protein	taxon:9606	20251115	HPA		
UniProtKB	Q9ULC5	ACSL5	located_in	GO:0005739	PMID:17681178	EXP		C	Long-chain-fatty-acid--CoA ligase 5	ACSL5|ACS5|FACL5|UNQ633/PRO1250	protein	taxon:9606	20240916	UniProt		
UniProtKB	Q9ULC5	ACSL5	located_in	GO:0005739	PMID:33191500	IDA		C	Long-chain-fatty-acid--CoA ligase 5	ACSL5|ACS5|FACL5|UNQ633/PRO1250	protein	taxon:9606	20230811	UniProt		
UniProtKB	Q9ULC5	ACSL5	located_in	GO:0005741	GO_REF:0000044	IEA	UniProtKB-SubCell:SL-0172	C	Long-chain-fatty-acid--CoA ligase 5	ACSL5|ACS5|FACL5|UNQ633/PRO1250	protein	taxon:9606	20260727	UniProt		
UniProtKB	Q9ULC5	ACSL5	located_in	GO:0005783	GO_REF:0000044	IEA	UniProtKB-SubCell:SL-0095	C	Long-chain-fatty-acid--CoA ligase 5	ACSL5|ACS5|FACL5|UNQ633/PRO1250	protein	taxon:9606	20260727	UniProt		
UniProtKB	Q9ULC5	ACSL5	located_in	GO:0005783	PMID:17681178	EXP		C	Long-chain-fatty-acid--CoA ligase 5	ACSL5|ACS5|FACL5|UNQ633/PRO1250	protein	taxon:9606	20240916	UniProt		
UniProtKB	Q9ULC5	ACSL5	located_in	GO:0005783	PMID:24269233	IDA		C	Long-chain-fatty-acid--CoA ligase 5	ACSL5|ACS5|FACL5|UNQ633/PRO1250	protein	taxon:9606	20190702	UniProt		
UniProtKB	Q9ULC5	ACSL5	located_in	GO:0005783	PMID:33191500	IDA		C	Long-chain-fatty-acid--CoA ligase 5	ACSL5|ACS5|FACL5|UNQ633/PRO1250	protein	taxon:9606	20230811	UniProt		
UniProtKB	Q9ULC5	ACSL5	located_in	GO:0005789	GO_REF:0000044	IEA	UniProtKB-SubCell:SL-0097	C	Long-chain-fatty-acid--CoA ligase 5	ACSL5|ACS5|FACL5|UNQ633/PRO1250	protein	taxon:9606	20260727	UniProt		
UniProtKB	Q9ULC5	ACSL5	located_in	GO:0005789	Reactome:R-HSA-201035	TAS		C	Long-chain-fatty-acid--CoA ligase 5	ACSL5|ACS5|FACL5|UNQ633/PRO1250	protein	taxon:9606	20130213	Reactome		
UniProtKB	Q9ULC5	ACSL5	located_in	GO:0005886	GO_REF:0000044	IEA	UniProtKB-SubCell:SL-0039	C	Long-chain-fatty-acid--CoA ligase 5	ACSL5|ACS5|FACL5|UNQ633/PRO1250	protein	taxon:9606	20260727	UniProt		
UniProtKB	Q9ULC5	ACSL5	located_in	GO:0005886	PMID:24269233	IDA		C	Long-chain-fatty-acid--CoA ligase 5	ACSL5|ACS5|FACL5|UNQ633/PRO1250	protein	taxon:9606	20190702	UniProt		
UniProtKB	Q9ULC5	ACSL5	located_in	GO:0016020	PMID:19946888	HDA		C	Long-chain-fatty-acid--CoA ligase 5	ACSL5|ACS5|FACL5|UNQ633/PRO1250	protein	taxon:9606	20140627	UniProt		
UniProtKB	Q9ULC6	PADI1	enables	GO:0004668	GO_REF:0000002	IEA	InterPro:IPR004303|InterPro:IPR013530	F	Protein-arginine deiminase type-1	PADI1|PAD1|PDI1	protein	taxon:9606	20260727	InterPro		
UniProtKB	Q9ULC6	PADI1	enables	GO:0004668	GO_REF:0000003	IEA	EC:3.5.3.15	F	Protein-arginine deiminase type-1	PADI1|PAD1|PDI1	protein	taxon:9606	20260727	UniProt		
UniProtKB	Q9ULC6	PADI1	enables	GO:0004668	GO_REF:0000033	IBA	MGI:MGI:1338898|PANTHER:PTN007467066|RGD:3287|RGD:3288|RGD:3289|RGD:3290|UniProtKB:E1C0W6|UniProtKB:Q9ULC6|UniProtKB:Q9ULW8|UniProtKB:Q9UM07|UniProtKB:Q9Y2J8|ZFIN:ZDB-GENE-031116-67	F	Protein-arginine deiminase type-1	PADI1|PAD1|PDI1	protein	taxon:9606	20260528	GO_Central		
UniProtKB	Q9ULC6	PADI1	enables	GO:0004668	GO_REF:0000116	IEA	RHEA:18089	F	Protein-arginine deiminase type-1	PADI1|PAD1|PDI1	protein	taxon:9606	20260727	RHEA		
UniProtKB	Q9ULC6	PADI1	enables	GO:0004668	PMID:12416996	EXP		F	Protein-arginine deiminase type-1	PADI1|PAD1|PDI1	protein	taxon:9606	20240916	UniProt		
UniProtKB	Q9ULC6	PADI1	enables	GO:0004668	PMID:27393304	IDA		F	Protein-arginine deiminase type-1	PADI1|PAD1|PDI1	protein	taxon:9606	20180810	UniProt		
UniProtKB	Q9ULC6	PADI1	enables	GO:0004668	PMID:30044909	EXP		F	Protein-arginine deiminase type-1	PADI1|PAD1|PDI1	protein	taxon:9606	20240916	UniProt		
UniProtKB	Q9ULC6	PADI1	enables	GO:0005509	GO_REF:0000002	IEA	InterPro:IPR013530|InterPro:IPR013732|InterPro:IPR013733|InterPro:IPR036556	F	Protein-arginine deiminase type-1	PADI1|PAD1|PDI1	protein	taxon:9606	20260727	InterPro		
UniProtKB	Q9ULC6	PADI1	enables	GO:0005509	PMID:27393304	IDA		F	Protein-arginine deiminase type-1	PADI1|PAD1|PDI1	protein	taxon:9606	20180810	UniProt		
UniProtKB	Q9ULC6	PADI1	enables	GO:0005515	PMID:28514442	IPI	UniProtKB:Q9UGK3	F	Protein-arginine deiminase type-1	PADI1|PAD1|PDI1	protein	taxon:9606	20260725	IntAct		
UniProtKB	Q9ULC6	PADI1	enables	GO:0005515	PMID:33961781	IPI	UniProtKB:Q9UGK3	F	Protein-arginine deiminase type-1	PADI1|PAD1|PDI1	protein	taxon:9606	20260725	IntAct		
UniProtKB	Q9ULC6	PADI1	is_active_in	GO:0005634	GO_REF:0000033	IBA	PANTHER:PTN002586031|UniProtKB:Q9UM07	C	Protein-arginine deiminase type-1	PADI1|PAD1|PDI1	protein	taxon:9606	20251218	GO_Central		
UniProtKB	Q9ULC6	PADI1	is_active_in	GO:0005737	GO_REF:0000033	IBA	MGI:MGI:2655198|PANTHER:PTN007467066|UniProtKB:Q6TGC4|UniProtKB:Q9ULC6|UniProtKB:Q9ULW8|UniProtKB:Q9UM07|UniProtKB:Q9Y2J8	C	Protein-arginine deiminase type-1	PADI1|PAD1|PDI1	protein	taxon:9606	20260528	GO_Central		
UniProtKB	Q9ULC6	PADI1	located_in	GO:0005737	GO_REF:0000002	IEA	InterPro:IPR013530|InterPro:IPR013732|InterPro:IPR013733|InterPro:IPR036556	C	Protein-arginine deiminase type-1	PADI1|PAD1|PDI1	protein	taxon:9606	20260727	InterPro		
UniProtKB	Q9ULC6	PADI1	located_in	GO:0005737	GO_REF:0000044	IEA	UniProtKB-SubCell:SL-0086	C	Protein-arginine deiminase type-1	PADI1|PAD1|PDI1	protein	taxon:9606	20260727	UniProt		
UniProtKB	Q9ULC6	PADI1	located_in	GO:0005737	PMID:12416996	IDA		C	Protein-arginine deiminase type-1	PADI1|PAD1|PDI1	protein	taxon:9606	20180810	UniProt		
UniProtKB	Q9ULC6	PADI1	located_in	GO:0005829	GO_REF:0000052	IDA		C	Protein-arginine deiminase type-1	PADI1|PAD1|PDI1	protein	taxon:9606	20251115	HPA		
UniProtKB	Q9ULC6	PADI1	located_in	GO:0005829	Reactome:R-HSA-1183128	TAS		C	Protein-arginine deiminase type-1	PADI1|PAD1|PDI1	protein	taxon:9606	20130528	Reactome		
UniProtKB	Q9ULC8	ZDHHC8	enables	GO:0016409	GO_REF:0000002	IEA	InterPro:IPR001594	F	Palmitoyltransferase ZDHHC8	ZDHHC8|KIAA1292|ZDHHCL1|ZNF378	protein	taxon:9606	20260727	InterPro		
UniProtKB	Q9ULC8	ZDHHC8	enables	GO:0016409	GO_REF:0000033	IBA	MGI:MGI:1923573|PANTHER:PTN000525808|UniProtKB:Q9C0B5|UniProtKB:Q9ULC8	F	Palmitoyltransferase ZDHHC8	ZDHHC8|KIAA1292|ZDHHCL1|ZNF378	protein	taxon:9606	20260528	GO_Central		
UniProtKB	Q9ULC8	ZDHHC8	enables	GO:0016409	PMID:23034182	IDA		F	Palmitoyltransferase ZDHHC8	ZDHHC8|KIAA1292|ZDHHCL1|ZNF378	protein	taxon:9606	20131210	UniProt		
UniProtKB	Q9ULC8	ZDHHC8	enables	GO:0019706	GO_REF:0000003	IEA	EC:2.3.1.225	F	Palmitoyltransferase ZDHHC8	ZDHHC8|KIAA1292|ZDHHCL1|ZNF378	protein	taxon:9606	20260727	UniProt		
UniProtKB	Q9ULC8	ZDHHC8	enables	GO:0019706	GO_REF:0000116	IEA	RHEA:36683	F	Palmitoyltransferase ZDHHC8	ZDHHC8|KIAA1292|ZDHHCL1|ZNF378	protein	taxon:9606	20260727	RHEA		
UniProtKB	Q9ULC8	ZDHHC8	enables	GO:0019706	PMID:19556522	IC	GO:0018230	F	Palmitoyltransferase ZDHHC8	ZDHHC8|KIAA1292|ZDHHCL1|ZNF378	protein	taxon:9606	20200423	UniProt		
UniProtKB	Q9ULC8	ZDHHC8	enables	GO:0019706	PMID:26535572	IDA		F	Palmitoyltransferase ZDHHC8	ZDHHC8|KIAA1292|ZDHHCL1|ZNF378	protein	taxon:9606	20260402	UniProt	part_of(GO:0072659),occurs_in(GO:0000139),has_input(UniProtKB:P14416),directly_positively_regulates(GO:0001591)	
UniProtKB	Q9ULC8	ZDHHC8	enables	GO:0019706	PMID:34599882	EXP		F	Palmitoyltransferase ZDHHC8	ZDHHC8|KIAA1292|ZDHHCL1|ZNF378	protein	taxon:9606	20240916	UniProt		
UniProtKB	Q9ULC8	ZDHHC8	enables	GO:0019706	Reactome:R-HSA-5682084	TAS		F	Palmitoyltransferase ZDHHC8	ZDHHC8|KIAA1292|ZDHHCL1|ZNF378	protein	taxon:9606	20260222	Reactome		
UniProtKB	Q9ULC8	ZDHHC8	involved_in	GO:0010875	GO_REF:0000033	IBA	PANTHER:PTN002643668|UniProtKB:Q9ULC8	P	Palmitoyltransferase ZDHHC8	ZDHHC8|KIAA1292|ZDHHCL1|ZNF378	protein	taxon:9606	20240618	GO_Central		
UniProtKB	Q9ULC8	ZDHHC8	involved_in	GO:0010875	PMID:19556522	IDA		P	Palmitoyltransferase ZDHHC8	ZDHHC8|KIAA1292|ZDHHCL1|ZNF378	protein	taxon:9606	20200423	UniProt		
UniProtKB	Q9ULC8	ZDHHC8	involved_in	GO:0018230	PMID:19556522	IDA		P	Palmitoyltransferase ZDHHC8	ZDHHC8|KIAA1292|ZDHHCL1|ZNF378	protein	taxon:9606	20200423	UniProt		
UniProtKB	Q9ULC8	ZDHHC8	involved_in	GO:0034380	Reactome:R-HSA-8963896	TAS		P	Palmitoyltransferase ZDHHC8	ZDHHC8|KIAA1292|ZDHHCL1|ZNF378	protein	taxon:9606	20260316	Reactome		
UniProtKB	Q9ULC8	ZDHHC8	involved_in	GO:0044794	PMID:34599882	IDA		P	Palmitoyltransferase ZDHHC8	ZDHHC8|KIAA1292|ZDHHCL1|ZNF378	protein	taxon:9606|taxon:2697049	20220506	UniProt		
UniProtKB	Q9ULC8	ZDHHC8	involved_in	GO:0072659	PMID:26535572	IDA		P	Palmitoyltransferase ZDHHC8	ZDHHC8|KIAA1292|ZDHHCL1|ZNF378	protein	taxon:9606	20260402	UniProt		
UniProtKB	Q9ULC8	ZDHHC8	involved_in	GO:0150052	GO_REF:0000107	IEA	UniProtKB:Q5Y5T5|ensembl:ENSMUSP00000076224	P	Palmitoyltransferase ZDHHC8	ZDHHC8|KIAA1292|ZDHHCL1|ZNF378	protein	taxon:9606	20260724	Ensembl		
UniProtKB	Q9ULC8	ZDHHC8	involved_in	GO:1903078	PMID:19556522	IC	GO:0010875	P	Palmitoyltransferase ZDHHC8	ZDHHC8|KIAA1292|ZDHHCL1|ZNF378	protein	taxon:9606	20200423	UniProt		
UniProtKB	Q9ULC8	ZDHHC8	is_active_in	GO:0005794	GO_REF:0000033	IBA	PANTHER:PTN002643668|UniProtKB:Q9ULC8	C	Palmitoyltransferase ZDHHC8	ZDHHC8|KIAA1292|ZDHHCL1|ZNF378	protein	taxon:9606	20260528	GO_Central		
UniProtKB	Q9ULC8	ZDHHC8	is_active_in	GO:0098794	GO_REF:0000107	IEA	UniProtKB:Q5Y5T5|ensembl:ENSMUSP00000076224	C	Palmitoyltransferase ZDHHC8	ZDHHC8|KIAA1292|ZDHHCL1|ZNF378	protein	taxon:9606	20260724	Ensembl		
UniProtKB	Q9ULC8	ZDHHC8	is_active_in	GO:0098978	GO_REF:0000107	IEA	UniProtKB:Q5Y5T5|ensembl:ENSMUSP00000076224	C	Palmitoyltransferase ZDHHC8	ZDHHC8|KIAA1292|ZDHHCL1|ZNF378	protein	taxon:9606	20260724	Ensembl		
UniProtKB	Q9ULC8	ZDHHC8	located_in	GO:0000139	GO_REF:0000044	IEA	UniProtKB-SubCell:SL-0134	C	Palmitoyltransferase ZDHHC8	ZDHHC8|KIAA1292|ZDHHCL1|ZNF378	protein	taxon:9606	20260727	UniProt		
UniProtKB	Q9ULC8	ZDHHC8	located_in	GO:0000139	PMID:16647879	EXP		C	Palmitoyltransferase ZDHHC8	ZDHHC8|KIAA1292|ZDHHCL1|ZNF378	protein	taxon:9606	20240916	UniProt		
UniProtKB	Q9ULC8	ZDHHC8	located_in	GO:0000139	PMID:26535572	EXP		C	Palmitoyltransferase ZDHHC8	ZDHHC8|KIAA1292|ZDHHCL1|ZNF378	protein	taxon:9606	20240916	UniProt		
UniProtKB	Q9ULC8	ZDHHC8	located_in	GO:0000139	PMID:34599882	EXP		C	Palmitoyltransferase ZDHHC8	ZDHHC8|KIAA1292|ZDHHCL1|ZNF378	protein	taxon:9606	20240916	UniProt		
UniProtKB	Q9ULC8	ZDHHC8	located_in	GO:0000139	Reactome:R-HSA-9694341	TAS		C	Palmitoyltransferase ZDHHC8	ZDHHC8|KIAA1292|ZDHHCL1|ZNF378	protein	taxon:9606	20220222	Reactome		
UniProtKB	Q9ULC8	ZDHHC8	located_in	GO:0005739	GO_REF:0000107	IEA	UniProtKB:Q5Y5T5|ensembl:ENSMUSP00000076224	C	Palmitoyltransferase ZDHHC8	ZDHHC8|KIAA1292|ZDHHCL1|ZNF378	protein	taxon:9606	20260724	Ensembl		
UniProtKB	Q9ULC8	ZDHHC8	located_in	GO:0005794	PMID:16647879	IDA		C	Palmitoyltransferase ZDHHC8	ZDHHC8|KIAA1292|ZDHHCL1|ZNF378	protein	taxon:9606	20131210	UniProt		
UniProtKB	Q9ULC8	ZDHHC8	located_in	GO:0005829	Reactome:R-HSA-5682084	TAS		C	Palmitoyltransferase ZDHHC8	ZDHHC8|KIAA1292|ZDHHCL1|ZNF378	protein	taxon:9606	20150305	Reactome		
UniProtKB	Q9ULC8	ZDHHC8	located_in	GO:0016020	GO_REF:0000117	IEA	ARBA:ARBA00028763	C	Palmitoyltransferase ZDHHC8	ZDHHC8|KIAA1292|ZDHHCL1|ZNF378	protein	taxon:9606	20260727	UniProt		
UniProtKB	Q9ULC8	ZDHHC8	located_in	GO:0031966	GO_REF:0000024	ISS	UniProtKB:Q5Y5T5	C	Palmitoyltransferase ZDHHC8	ZDHHC8|KIAA1292|ZDHHCL1|ZNF378	protein	taxon:9606	20240916	UniProt		
UniProtKB	Q9ULC8	ZDHHC8	located_in	GO:0031966	GO_REF:0000044	IEA	UniProtKB-SubCell:SL-0171	C	Palmitoyltransferase ZDHHC8	ZDHHC8|KIAA1292|ZDHHCL1|ZNF378	protein	taxon:9606	20260727	UniProt		
UniProtKB	Q9ULD0	OGDHL	enables	GO:0004591	GO_REF:0000003	IEA	EC:1.2.4.2	F	2-oxoglutarate dehydrogenase-like, mitochondrial	OGDHL|KIAA1290	protein	taxon:9606	20260727	UniProt		
UniProtKB	Q9ULD0	OGDHL	enables	GO:0004591	GO_REF:0000024	ISS	UniProtKB:D3ZQD3	F	2-oxoglutarate dehydrogenase-like, mitochondrial	OGDHL|KIAA1290	protein	taxon:9606	20251027	UniProt		
UniProtKB	Q9ULD0	OGDHL	enables	GO:0004591	GO_REF:0000033	IBA	FB:FBgn0010352|MGI:MGI:1098267|PANTHER:PTN000568360|UniProtKB:P0AFG3|UniProtKB:Q02218	F	2-oxoglutarate dehydrogenase-like, mitochondrial	OGDHL|KIAA1290	protein	taxon:9606	20250903	GO_Central		
UniProtKB	Q9ULD0	OGDHL	enables	GO:0004591	GO_REF:0000116	IEA	RHEA:12188	F	2-oxoglutarate dehydrogenase-like, mitochondrial	OGDHL|KIAA1290	protein	taxon:9606	20260727	RHEA		
UniProtKB	Q9ULD0	OGDHL	enables	GO:0005515	PMID:21988832	IPI	UniProtKB:P40763	F	2-oxoglutarate dehydrogenase-like, mitochondrial	OGDHL|KIAA1290	protein	taxon:9606	20260725	IntAct		
UniProtKB	Q9ULD0	OGDHL	enables	GO:0005515	PMID:32296183	IPI	UniProtKB:P11802	F	2-oxoglutarate dehydrogenase-like, mitochondrial	OGDHL|KIAA1290	protein	taxon:9606	20260725	IntAct		
UniProtKB	Q9ULD0	OGDHL	enables	GO:0016624	GO_REF:0000002	IEA	InterPro:IPR001017|InterPro:IPR011603	F	2-oxoglutarate dehydrogenase-like, mitochondrial	OGDHL|KIAA1290	protein	taxon:9606	20260727	InterPro		
UniProtKB	Q9ULD0	OGDHL	enables	GO:0030976	GO_REF:0000002	IEA	InterPro:IPR011603	F	2-oxoglutarate dehydrogenase-like, mitochondrial	OGDHL|KIAA1290	protein	taxon:9606	20260727	InterPro		
UniProtKB	Q9ULD0	OGDHL	involved_in	GO:0006099	GO_REF:0000024	ISS	UniProtKB:D3ZQD3	P	2-oxoglutarate dehydrogenase-like, mitochondrial	OGDHL|KIAA1290	protein	taxon:9606	20210816	UniProt		
UniProtKB	Q9ULD0	OGDHL	involved_in	GO:0006099	GO_REF:0000033	IBA	FB:FBgn0010352|MGI:MGI:1098267|PANTHER:PTN000568360|RGD:1310916|UniProtKB:P0AFG3|UniProtKB:P9WIS5	P	2-oxoglutarate dehydrogenase-like, mitochondrial	OGDHL|KIAA1290	protein	taxon:9606	20250903	GO_Central		
UniProtKB	Q9ULD0	OGDHL	involved_in	GO:0006103	GO_REF:0000024	ISS	UniProtKB:D3ZQD3	P	2-oxoglutarate dehydrogenase-like, mitochondrial	OGDHL|KIAA1290	protein	taxon:9606	20210816	UniProt		
UniProtKB	Q9ULD0	OGDHL	is_active_in	GO:0005739	GO_REF:0000033	IBA	FB:FBgn0010352|MGI:MGI:1098267|PANTHER:PTN000568260|SGD:S000001387|UniProtKB:Q02218|UniProtKB:Q383T1|UniProtKB:Q387A7|UniProtKB:Q9ULD0	C	2-oxoglutarate dehydrogenase-like, mitochondrial	OGDHL|KIAA1290	protein	taxon:9606	20260601	GO_Central		
UniProtKB	Q9ULD0	OGDHL	located_in	GO:0005739	PMID:34800366	HTP		C	2-oxoglutarate dehydrogenase-like, mitochondrial	OGDHL|KIAA1290	protein	taxon:9606	20240711	FlyBase		
UniProtKB	Q9ULD0	OGDHL	located_in	GO:0005759	GO_REF:0000044	IEA	UniProtKB-SubCell:SL-0170	C	2-oxoglutarate dehydrogenase-like, mitochondrial	OGDHL|KIAA1290	protein	taxon:9606	20260727	UniProt		
UniProtKB	Q9ULD0	OGDHL	located_in	GO:0005759	GO_REF:0000117	IEA	ARBA:ARBA00028628	C	2-oxoglutarate dehydrogenase-like, mitochondrial	OGDHL|KIAA1290	protein	taxon:9606	20260727	UniProt		
UniProtKB	Q9ULD0	OGDHL	located_in	GO:0005759	PMID:23152800	IDA		C	2-oxoglutarate dehydrogenase-like, mitochondrial	OGDHL|KIAA1290	protein	taxon:9606	20201217	UniProt		
UniProtKB	Q9ULD0	OGDHL	part_of	GO:0045252	GO_REF:0000033	IBA	MGI:MGI:1098267|PANTHER:PTN000568360|RGD:1561359|SGD:S000001387|UniProtKB:P0AFG3|UniProtKB:Q02218	C	2-oxoglutarate dehydrogenase-like, mitochondrial	OGDHL|KIAA1290	protein	taxon:9606	20240731	GO_Central		
UniProtKB	Q9ULD2	MTUS1	colocalizes_with	GO:0005737	GO_REF:0000033	IBA	PANTHER:PTN001271408|UniProtKB:Q5JR59	C	Microtubule-associated tumor suppressor 1	MTUS1|ATBP|ATIP|GK1|KIAA1288|MTSG1	protein	taxon:9606	20170502	GO_Central		
UniProtKB	Q9ULD2	MTUS1	enables	GO:0008017	GO_REF:0000033	IBA	PANTHER:PTN001271408|UniProtKB:Q5JR59	F	Microtubule-associated tumor suppressor 1	MTUS1|ATBP|ATIP|GK1|KIAA1288|MTSG1	protein	taxon:9606	20170502	GO_Central		
UniProtKB	Q9ULD2	MTUS1	involved_in	GO:0010758	GO_REF:0000033	IBA	MGI:MGI:2142572|PANTHER:PTN008608873	P	Microtubule-associated tumor suppressor 1	MTUS1|ATBP|ATIP|GK1|KIAA1288|MTSG1	protein	taxon:9606	20170502	GO_Central		
UniProtKB	Q9ULD2	MTUS1	is_active_in	GO:0005634	GO_REF:0000033	IBA	FB:FBgn0015600|PANTHER:PTN001271408|UniProtKB:Q5JR59|UniProtKB:Q9ULD2	C	Microtubule-associated tumor suppressor 1	MTUS1|ATBP|ATIP|GK1|KIAA1288|MTSG1	protein	taxon:9606	20230603	GO_Central		
UniProtKB	Q9ULD2	MTUS1	located_in	GO:0005576	PMID:22664934	HDA		C	Microtubule-associated tumor suppressor 1	MTUS1|ATBP|ATIP|GK1|KIAA1288|MTSG1	protein	taxon:9606	20131220	UniProt	part_of(UBERON:0001827)	
UniProtKB	Q9ULD2	MTUS1	located_in	GO:0005634	GO_REF:0000044	IEA	UniProtKB-SubCell:SL-0191	C	Microtubule-associated tumor suppressor 1	MTUS1|ATBP|ATIP|GK1|KIAA1288|MTSG1	protein	taxon:9606	20260727	UniProt		
UniProtKB	Q9ULD2	MTUS1	located_in	GO:0005730	GO_REF:0000052	IDA		C	Microtubule-associated tumor suppressor 1	MTUS1|ATBP|ATIP|GK1|KIAA1288|MTSG1	protein	taxon:9606	20251115	HPA		
UniProtKB	Q9ULD2	MTUS1	located_in	GO:0005739	GO_REF:0000044	IEA	UniProtKB-SubCell:SL-0173	C	Microtubule-associated tumor suppressor 1	MTUS1|ATBP|ATIP|GK1|KIAA1288|MTSG1	protein	taxon:9606	20260727	UniProt		
UniProtKB	Q9ULD2	MTUS1	located_in	GO:0005794	GO_REF:0000044	IEA	UniProtKB-SubCell:SL-0132	C	Microtubule-associated tumor suppressor 1	MTUS1|ATBP|ATIP|GK1|KIAA1288|MTSG1	protein	taxon:9606	20260727	UniProt		
UniProtKB	Q9ULD2	MTUS1	located_in	GO:0005813	GO_REF:0000044	IEA	UniProtKB-SubCell:SL-0048	C	Microtubule-associated tumor suppressor 1	MTUS1|ATBP|ATIP|GK1|KIAA1288|MTSG1	protein	taxon:9606	20260727	UniProt		
UniProtKB	Q9ULD2	MTUS1	located_in	GO:0005819	GO_REF:0000044	IEA	UniProtKB-SubCell:SL-0251	C	Microtubule-associated tumor suppressor 1	MTUS1|ATBP|ATIP|GK1|KIAA1288|MTSG1	protein	taxon:9606	20260727	UniProt		
UniProtKB	Q9ULD2	MTUS1	located_in	GO:0005886	GO_REF:0000044	IEA	UniProtKB-SubCell:SL-0039	C	Microtubule-associated tumor suppressor 1	MTUS1|ATBP|ATIP|GK1|KIAA1288|MTSG1	protein	taxon:9606	20260727	UniProt		
UniProtKB	Q9ULD2	MTUS1	located_in	GO:0015630	GO_REF:0000052	IDA		C	Microtubule-associated tumor suppressor 1	MTUS1|ATBP|ATIP|GK1|KIAA1288|MTSG1	protein	taxon:9606	20251115	HPA		
UniProtKB	Q9ULD4	BRPF3	contributes_to	GO:0036408	PMID:16387653	IDA		F	Bromodomain and PHD finger-containing protein 3	BRPF3|KIAA1286	protein	taxon:9606	20220815	UniProt		
UniProtKB	Q9ULD4	BRPF3	contributes_to	GO:0043995	PMID:16387653	IDA		F	Bromodomain and PHD finger-containing protein 3	BRPF3|KIAA1286	protein	taxon:9606	20220815	UniProt		
UniProtKB	Q9ULD4	BRPF3	contributes_to	GO:0043996	PMID:16387653	IDA		F	Bromodomain and PHD finger-containing protein 3	BRPF3|KIAA1286	protein	taxon:9606	20220815	UniProt		
UniProtKB	Q9ULD4	BRPF3	contributes_to	GO:0043997	PMID:16387653	IDA		F	Bromodomain and PHD finger-containing protein 3	BRPF3|KIAA1286	protein	taxon:9606	20220815	UniProt		
UniProtKB	Q9ULD4	BRPF3	enables	GO:0005515	PMID:17474147	IPI	UniProtKB:P16333	F	Bromodomain and PHD finger-containing protein 3	BRPF3|KIAA1286	protein	taxon:9606	20260725	IntAct		
UniProtKB	Q9ULD4	BRPF3	enables	GO:0005515	PMID:32911434	IPI	UniProtKB:Q16236	F	Bromodomain and PHD finger-containing protein 3	BRPF3|KIAA1286	protein	taxon:9606	20260725	IntAct		
UniProtKB	Q9ULD4	BRPF3	enables	GO:0140566	GO_REF:0000033	IBA	MGI:MGI:1924161|PANTHER:PTN001012887|SGD:S000006235|UniProtKB:O95696|ZFIN:ZDB-GENE-030131-1796	F	Bromodomain and PHD finger-containing protein 3	BRPF3|KIAA1286	protein	taxon:9606	20250903	GO_Central		
UniProtKB	Q9ULD4	BRPF3	involved_in	GO:0006338	GO_REF:0000033	IBA	AGI_LocusCode:AT1G05830|AGI_LocusCode:AT2G31650|AGI_LocusCode:AT3G61740|AGI_LocusCode:AT4G27910|AGI_LocusCode:AT5G53430|MGI:MGI:1926033|PANTHER:PTN001012887|SGD:S000006235|UniProtKB:P55201	P	Bromodomain and PHD finger-containing protein 3	BRPF3|KIAA1286	protein	taxon:9606	20250826	GO_Central		
UniProtKB	Q9ULD4	BRPF3	involved_in	GO:0006357	GO_REF:0000033	IBA	AGI_LocusCode:AT2G31650|MGI:MGI:1923539|MGI:MGI:1935145|PANTHER:PTN001012887|UniProtKB:P55197	P	Bromodomain and PHD finger-containing protein 3	BRPF3|KIAA1286	protein	taxon:9606	20221007	GO_Central		
UniProtKB	Q9ULD4	BRPF3	involved_in	GO:0045740	PMID:26620551	IDA		P	Bromodomain and PHD finger-containing protein 3	BRPF3|KIAA1286	protein	taxon:9606	20200204	UniProt		
UniProtKB	Q9ULD4	BRPF3	involved_in	GO:0050793	PMID:16387653	NAS		P	Bromodomain and PHD finger-containing protein 3	BRPF3|KIAA1286	protein	taxon:9606	20240903	ComplexPortal		
UniProtKB	Q9ULD4	BRPF3	involved_in	GO:1903706	PMID:16387653	NAS		P	Bromodomain and PHD finger-containing protein 3	BRPF3|KIAA1286	protein	taxon:9606	20240903	ComplexPortal		
UniProtKB	Q9ULD4	BRPF3	is_active_in	GO:0005634	GO_REF:0000033	IBA	AGI_LocusCode:AT1G05830|AGI_LocusCode:AT2G31650|AGI_LocusCode:AT3G61740|AGI_LocusCode:AT4G27910|AGI_LocusCode:AT5G53430|FB:FBgn0033155|FB:FBgn0035106|FB:FBgn0261238|MGI:MGI:1923539|MGI:MGI:1924161|MGI:MGI:1925835|PANTHER:PTN001012887|UniProtKB:O95696|UniProtKB:P55197|UniProtKB:P55201|UniProtKB:Q389Y3|UniProtKB:Q6IE81|UniProtKB:Q6K431|UniProtKB:Q92613|UniProtKB:Q9NQC1|UniProtKB:Q9ULD4|WB:WBGene00006975	C	Bromodomain and PHD finger-containing protein 3	BRPF3|KIAA1286	protein	taxon:9606	20260529	GO_Central		
UniProtKB	Q9ULD4	BRPF3	located_in	GO:0005576	Reactome:R-HSA-482772	TAS		C	Bromodomain and PHD finger-containing protein 3	BRPF3|KIAA1286	protein	taxon:9606	20130426	Reactome		
UniProtKB	Q9ULD4	BRPF3	located_in	GO:0005634	GO_REF:0000044	IEA	UniProtKB-SubCell:SL-0191	C	Bromodomain and PHD finger-containing protein 3	BRPF3|KIAA1286	protein	taxon:9606	20260727	UniProt		
UniProtKB	Q9ULD4	BRPF3	located_in	GO:0005634	PMID:25593309	IDA		C	Bromodomain and PHD finger-containing protein 3	BRPF3|KIAA1286	protein	taxon:9606	20221101	UniProt		
UniProtKB	Q9ULD4	BRPF3	located_in	GO:0005634	PMID:26677226	EXP		C	Bromodomain and PHD finger-containing protein 3	BRPF3|KIAA1286	protein	taxon:9606	20230214	UniProt		
UniProtKB	Q9ULD4	BRPF3	located_in	GO:0005829	Reactome:R-HSA-482772	TAS		C	Bromodomain and PHD finger-containing protein 3	BRPF3|KIAA1286	protein	taxon:9606	20130528	Reactome		
UniProtKB	Q9ULD4	BRPF3	part_of	GO:0000123	PMID:26620551	IDA		C	Bromodomain and PHD finger-containing protein 3	BRPF3|KIAA1286	protein	taxon:9606	20200204	UniProt		
UniProtKB	Q9ULD4	BRPF3	part_of	GO:0070776	GO_REF:0000033	IBA	FB:FBgn0033155|PANTHER:PTN002674161|UniProtKB:O95696|UniProtKB:P55201|UniProtKB:Q9ULD4	C	Bromodomain and PHD finger-containing protein 3	BRPF3|KIAA1286	protein	taxon:9606	20200506	GO_Central		
UniProtKB	Q9ULD4	BRPF3	part_of	GO:0070776	GO_REF:0000117	IEA	ARBA:ARBA00084417	C	Bromodomain and PHD finger-containing protein 3	BRPF3|KIAA1286	protein	taxon:9606	20260727	UniProt		
UniProtKB	Q9ULD4	BRPF3	part_of	GO:0070776	PMID:16387653	IDA		C	Bromodomain and PHD finger-containing protein 3	BRPF3|KIAA1286	protein	taxon:9606	20090723	UniProt		
UniProtKB	Q9ULD4	BRPF3	part_of	GO:0070776	PMID:18794358	IDA		C	Bromodomain and PHD finger-containing protein 3	BRPF3|KIAA1286	protein	taxon:9606	20090723	UniProt		
UniProtKB	Q9ULD5	ZNF777	enables	GO:0000978	GO_REF:0000033	IBA	MGI:MGI:1916754|PANTHER:PTN001225435	F	Zinc finger protein 777	ZNF777|KIAA1285	protein	taxon:9606	20200709	GO_Central		
UniProtKB	Q9ULD5	ZNF777	enables	GO:0000981	GO_REF:0000033	IBA	MGI:MGI:108094|PANTHER:PTN001225435|UniProtKB:P35789|UniProtKB:P52738|UniProtKB:Q86Y25|UniProtKB:Q96RE9	F	Zinc finger protein 777	ZNF777|KIAA1285	protein	taxon:9606	20250904	GO_Central		
UniProtKB	Q9ULD5	ZNF777	enables	GO:0003700	PMID:34673265	NAS		F	Zinc finger protein 777	ZNF777|KIAA1285	protein	taxon:9606	20230615	ARUK-UCL		
UniProtKB	Q9ULD5	ZNF777	enables	GO:0005515	PMID:32296183	IPI	UniProtKB:A1L4K1	F	Zinc finger protein 777	ZNF777|KIAA1285	protein	taxon:9606	20260725	IntAct		
UniProtKB	Q9ULD5	ZNF777	enables	GO:0005515	PMID:32296183	IPI	UniProtKB:P49761	F	Zinc finger protein 777	ZNF777|KIAA1285	protein	taxon:9606	20260725	IntAct		
UniProtKB	Q9ULD5	ZNF777	enables	GO:0005515	PMID:32296183	IPI	UniProtKB:P60411	F	Zinc finger protein 777	ZNF777|KIAA1285	protein	taxon:9606	20260725	IntAct		
UniProtKB	Q9ULD5	ZNF777	enables	GO:0005515	PMID:32296183	IPI	UniProtKB:Q14005-2	F	Zinc finger protein 777	ZNF777|KIAA1285	protein	taxon:9606	20260725	IntAct		
UniProtKB	Q9ULD5	ZNF777	enables	GO:0005515	PMID:32296183	IPI	UniProtKB:Q2KHM9	F	Zinc finger protein 777	ZNF777|KIAA1285	protein	taxon:9606	20260725	IntAct		
UniProtKB	Q9ULD5	ZNF777	enables	GO:0005515	PMID:32296183	IPI	UniProtKB:Q8IZU0	F	Zinc finger protein 777	ZNF777|KIAA1285	protein	taxon:9606	20260725	IntAct		
UniProtKB	Q9ULD5	ZNF777	enables	GO:0005515	PMID:32296183	IPI	UniProtKB:Q8NHQ1	F	Zinc finger protein 777	ZNF777|KIAA1285	protein	taxon:9606	20260725	IntAct		
UniProtKB	Q9ULD5	ZNF777	enables	GO:0005515	PMID:32296183	IPI	UniProtKB:Q9UBB9	F	Zinc finger protein 777	ZNF777|KIAA1285	protein	taxon:9606	20260725	IntAct		
UniProtKB	Q9ULD5	ZNF777	enables	GO:0005515	PMID:33961781	IPI	UniProtKB:Q8IZU0	F	Zinc finger protein 777	ZNF777|KIAA1285	protein	taxon:9606	20260725	IntAct		
UniProtKB	Q9ULD5	ZNF777	involved_in	GO:0006355	GO_REF:0000002	IEA	InterPro:IPR001909|InterPro:IPR036051	P	Zinc finger protein 777	ZNF777|KIAA1285	protein	taxon:9606	20260727	InterPro		
UniProtKB	Q9ULD5	ZNF777	involved_in	GO:0006357	GO_REF:0000033	IBA	MGI:MGI:108094|MGI:MGI:1351476|MGI:MGI:1916754|MGI:MGI:2142347|MGI:MGI:2389445|MGI:MGI:3044162|PANTHER:PTN001225435|RGD:2967|RGD:2985|UniProtKB:P52737|UniProtKB:P52738|UniProtKB:Q96CS4|UniProtKB:Q96RE9|UniProtKB:Q9HCX3	P	Zinc finger protein 777	ZNF777|KIAA1285	protein	taxon:9606	20260529	GO_Central		
UniProtKB	Q9ULD5	ZNF777	involved_in	GO:0008285	PMID:25560148	IMP		P	Zinc finger protein 777	ZNF777|KIAA1285	protein	taxon:9606	20211101	UniProt		
UniProtKB	Q9ULD5	ZNF777	involved_in	GO:0045892	PMID:31856708	IMP		P	Zinc finger protein 777	ZNF777|KIAA1285	protein	taxon:9606	20211101	UniProt		
UniProtKB	Q9ULD5	ZNF777	involved_in	GO:0051291	PMID:31856708	IDA		P	Zinc finger protein 777	ZNF777|KIAA1285	protein	taxon:9606	20211101	UniProt		
UniProtKB	Q9ULD5	ZNF777	is_active_in	GO:0005634	GO_REF:0000033	IBA	MGI:MGI:105921|MGI:MGI:108094|MGI:MGI:1328322|MGI:MGI:1353621|MGI:MGI:1916754|MGI:MGI:2142347|MGI:MGI:2143362|MGI:MGI:2389445|MGI:MGI:2444763|MGI:MGI:3040700|MGI:MGI:99154|MGI:MGI:99201|MGI:MGI:99206|PANTHER:PTN001225435|RGD:69405|UniProtKB:O60765|UniProtKB:P17014|UniProtKB:P17020|UniProtKB:P17032|UniProtKB:Q15072|UniProtKB:Q16587|UniProtKB:Q3ZCT1|UniProtKB:Q5FWF6|UniProtKB:Q6ECI4|UniProtKB:Q7Z3V5|UniProtKB:Q86Y25|UniProtKB:Q8IZ26|UniProtKB:Q8N720|UniProtKB:Q8NDQ6|UniProtKB:Q8TF45|UniProtKB:Q8WV37|UniProtKB:Q96CS4|UniProtKB:Q96PQ6|UniProtKB:Q96RE9|UniProtKB:Q96SZ4|UniProtKB:Q99676|UniProtKB:Q9BSK1|UniProtKB:Q9BX82|UniProtKB:Q9ULD5|UniProtKB:Q9Y2P7	C	Zinc finger protein 777	ZNF777|KIAA1285	protein	taxon:9606	20260529	GO_Central		
UniProtKB	Q9ULD5	ZNF777	located_in	GO:0005634	GO_REF:0000044	IEA	UniProtKB-SubCell:SL-0191	C	Zinc finger protein 777	ZNF777|KIAA1285	protein	taxon:9606	20260727	UniProt		
UniProtKB	Q9ULD5	ZNF777	located_in	GO:0005634	PMID:25560148	IDA		C	Zinc finger protein 777	ZNF777|KIAA1285	protein	taxon:9606	20211101	UniProt		
UniProtKB	Q9ULD6	INTU	enables	GO:0005515	PMID:26644512	IPI	UniProtKB:O75161	F	Protein inturned	INTU|KIAA1284|PDZD6|PDZK6	protein	taxon:9606	20260725	IntAct		
UniProtKB	Q9ULD6	INTU	enables	GO:0005515	PMID:26644512	IPI	UniProtKB:Q9Y4D1	F	Protein inturned	INTU|KIAA1284|PDZD6|PDZK6	protein	taxon:9606	20260725	IntAct		
UniProtKB	Q9ULD6	INTU	enables	GO:0005515	PMID:27173435	IPI	UniProtKB:Q9BT04	F	Protein inturned	INTU|KIAA1284|PDZD6|PDZK6	protein	taxon:9606	20260725	IntAct		
UniProtKB	Q9ULD6	INTU	enables	GO:0005515	PMID:33961781	IPI	UniProtKB:Q9BT04	F	Protein inturned	INTU|KIAA1284|PDZD6|PDZK6	protein	taxon:9606	20260725	IntAct		
UniProtKB	Q9ULD6	INTU	enables	GO:0035091	GO_REF:0000024	ISS	UniProtKB:Q059U7	F	Protein inturned	INTU|KIAA1284|PDZD6|PDZK6	protein	taxon:9606	20240603	UniProt		
UniProtKB	Q9ULD6	INTU	enables	GO:0035091	GO_REF:0000107	IEA	UniProtKB:Q059U7|ensembl:ENSMUSP00000088725	F	Protein inturned	INTU|KIAA1284|PDZD6|PDZK6	protein	taxon:9606	20260724	Ensembl		
UniProtKB	Q9ULD6	INTU	involved_in	GO:0001736	GO_REF:0000002	IEA	InterPro:IPR039151	P	Protein inturned	INTU|KIAA1284|PDZD6|PDZK6	protein	taxon:9606	20260727	InterPro		
UniProtKB	Q9ULD6	INTU	involved_in	GO:0001736	PMID:27158779	NAS		P	Protein inturned	INTU|KIAA1284|PDZD6|PDZK6	protein	taxon:9606	20250805	ComplexPortal		
UniProtKB	Q9ULD6	INTU	involved_in	GO:0007399	GO_REF:0000024	ISS	UniProtKB:Q059U7	P	Protein inturned	INTU|KIAA1284|PDZD6|PDZK6	protein	taxon:9606	20120127	UniProt		
UniProtKB	Q9ULD6	INTU	involved_in	GO:0007399	GO_REF:0000033	IBA	FB:FBgn0001259|MGI:MGI:2443752|PANTHER:PTN001078454	P	Protein inturned	INTU|KIAA1284|PDZD6|PDZK6	protein	taxon:9606	20210305	GO_Central		
UniProtKB	Q9ULD6	INTU	involved_in	GO:0007399	GO_REF:0000107	IEA	UniProtKB:Q059U7|ensembl:ENSMUSP00000088725	P	Protein inturned	INTU|KIAA1284|PDZD6|PDZK6	protein	taxon:9606	20260724	Ensembl		
UniProtKB	Q9ULD6	INTU	involved_in	GO:0008589	GO_REF:0000024	ISS	UniProtKB:Q059U7	P	Protein inturned	INTU|KIAA1284|PDZD6|PDZK6	protein	taxon:9606	20120127	UniProt		
UniProtKB	Q9ULD6	INTU	involved_in	GO:0008589	GO_REF:0000107	IEA	UniProtKB:Q059U7|ensembl:ENSMUSP00000088725	P	Protein inturned	INTU|KIAA1284|PDZD6|PDZK6	protein	taxon:9606	20260724	Ensembl		
UniProtKB	Q9ULD6	INTU	involved_in	GO:0016192	GO_REF:0000002	IEA	InterPro:IPR043987|InterPro:IPR043988|InterPro:IPR043989	P	Protein inturned	INTU|KIAA1284|PDZD6|PDZK6	protein	taxon:9606	20260727	InterPro		
UniProtKB	Q9ULD6	INTU	involved_in	GO:0021915	PMID:27158779	NAS		P	Protein inturned	INTU|KIAA1284|PDZD6|PDZK6	protein	taxon:9606	20250805	ComplexPortal		
UniProtKB	Q9ULD6	INTU	involved_in	GO:0042073	PMID:27158779	NAS		P	Protein inturned	INTU|KIAA1284|PDZD6|PDZK6	protein	taxon:9606	20250805	ComplexPortal		
UniProtKB	Q9ULD6	INTU	involved_in	GO:0042733	PMID:27158779	IMP		P	Protein inturned	INTU|KIAA1284|PDZD6|PDZK6	protein	taxon:9606	20200201	GO_Central		
UniProtKB	Q9ULD6	INTU	involved_in	GO:0043587	PMID:27158779	IMP		P	Protein inturned	INTU|KIAA1284|PDZD6|PDZK6	protein	taxon:9606	20200201	GO_Central		
UniProtKB	Q9ULD6	INTU	involved_in	GO:0060021	PMID:27158779	IMP		P	Protein inturned	INTU|KIAA1284|PDZD6|PDZK6	protein	taxon:9606	20200201	GO_Central		
UniProtKB	Q9ULD6	INTU	involved_in	GO:0060173	GO_REF:0000024	ISS	UniProtKB:Q059U7	P	Protein inturned	INTU|KIAA1284|PDZD6|PDZK6	protein	taxon:9606	20120127	UniProt		
UniProtKB	Q9ULD6	INTU	involved_in	GO:0060173	GO_REF:0000107	IEA	UniProtKB:Q059U7|ensembl:ENSMUSP00000088725	P	Protein inturned	INTU|KIAA1284|PDZD6|PDZK6	protein	taxon:9606	20260724	Ensembl		
UniProtKB	Q9ULD6	INTU	involved_in	GO:0060271	GO_REF:0000002	IEA	InterPro:IPR039151	P	Protein inturned	INTU|KIAA1284|PDZD6|PDZK6	protein	taxon:9606	20260727	InterPro		
UniProtKB	Q9ULD6	INTU	involved_in	GO:0060271	GO_REF:0000024	ISS	UniProtKB:Q059U7	P	Protein inturned	INTU|KIAA1284|PDZD6|PDZK6	protein	taxon:9606	20120127	UniProt		
UniProtKB	Q9ULD6	INTU	involved_in	GO:0060271	GO_REF:0000033	IBA	MGI:MGI:2443752|PANTHER:PTN001078454|UniProtKB:Q2I0E5	P	Protein inturned	INTU|KIAA1284|PDZD6|PDZK6	protein	taxon:9606	20250903	GO_Central		
UniProtKB	Q9ULD6	INTU	involved_in	GO:0060271	GO_REF:0000107	IEA	UniProtKB:Q059U7|ensembl:ENSMUSP00000088725	P	Protein inturned	INTU|KIAA1284|PDZD6|PDZK6	protein	taxon:9606	20260724	Ensembl		
UniProtKB	Q9ULD6	INTU	involved_in	GO:1902017	PMID:27158779	NAS		P	Protein inturned	INTU|KIAA1284|PDZD6|PDZK6	protein	taxon:9606	20250805	ComplexPortal		
UniProtKB	Q9ULD6	INTU	is_active_in	GO:0005737	GO_REF:0000033	IBA	FB:FBgn0001259|MGI:MGI:2443752|PANTHER:PTN001078454	C	Protein inturned	INTU|KIAA1284|PDZD6|PDZK6	protein	taxon:9606	20260529	GO_Central		
UniProtKB	Q9ULD6	INTU	is_active_in	GO:0005929	GO_REF:0000033	IBA	MGI:MGI:2443752|PANTHER:PTN001078454|UniProtKB:Q2I0E5|UniProtKB:Q9ULD6	C	Protein inturned	INTU|KIAA1284|PDZD6|PDZK6	protein	taxon:9606	20250903	GO_Central		
UniProtKB	Q9ULD6	INTU	located_in	GO:0005737	GO_REF:0000024	ISS	UniProtKB:Q059U7	C	Protein inturned	INTU|KIAA1284|PDZD6|PDZK6	protein	taxon:9606	20120127	UniProt		
UniProtKB	Q9ULD6	INTU	located_in	GO:0005737	GO_REF:0000024	ISS	UniProtKB:Q059U7	C	Protein inturned	INTU|KIAA1284|PDZD6|PDZK6	protein	taxon:9606	20251027	UniProt		
UniProtKB	Q9ULD6	INTU	located_in	GO:0005737	GO_REF:0000044	IEA	UniProtKB-SubCell:SL-0086	C	Protein inturned	INTU|KIAA1284|PDZD6|PDZK6	protein	taxon:9606	20260727	UniProt		
UniProtKB	Q9ULD6	INTU	located_in	GO:0005737	GO_REF:0000107	IEA	UniProtKB:Q059U7|ensembl:ENSMUSP00000088725	C	Protein inturned	INTU|KIAA1284|PDZD6|PDZK6	protein	taxon:9606	20260724	Ensembl		
UniProtKB	Q9ULD6	INTU	located_in	GO:0005814	GO_REF:0000044	IEA	UniProtKB-SubCell:SL-0046	C	Protein inturned	INTU|KIAA1284|PDZD6|PDZK6	protein	taxon:9606	20260727	UniProt		
UniProtKB	Q9ULD6	INTU	located_in	GO:0005814	GO_REF:0000107	IEA	UniProtKB:Q059U7|ensembl:ENSMUSP00000088725	C	Protein inturned	INTU|KIAA1284|PDZD6|PDZK6	protein	taxon:9606	20260724	Ensembl		
UniProtKB	Q9ULD6	INTU	located_in	GO:0005929	PMID:27158779	NAS		C	Protein inturned	INTU|KIAA1284|PDZD6|PDZK6	protein	taxon:9606	20250805	ComplexPortal		
UniProtKB	Q9ULD6	INTU	located_in	GO:0009986	GO_REF:0000024	ISS	UniProtKB:Q2I0E5	C	Protein inturned	INTU|KIAA1284|PDZD6|PDZK6	protein	taxon:9606	20251027	UniProt		
UniProtKB	Q9ULD6	INTU	located_in	GO:0009986	GO_REF:0000044	IEA	UniProtKB-SubCell:SL-0310	C	Protein inturned	INTU|KIAA1284|PDZD6|PDZK6	protein	taxon:9606	20260727	UniProt		
UniProtKB	Q9ULD6	INTU	located_in	GO:0031514	PMID:26644512	IDA		C	Protein inturned	INTU|KIAA1284|PDZD6|PDZK6	protein	taxon:9606	20160616	UniProt		
UniProtKB	Q9ULD6	INTU	located_in	GO:0035869	GO_REF:0000107	IEA	UniProtKB:Q059U7|ensembl:ENSMUSP00000088725	C	Protein inturned	INTU|KIAA1284|PDZD6|PDZK6	protein	taxon:9606	20260724	Ensembl		
UniProtKB	Q9ULD6	INTU	located_in	GO:0036064	PMID:26644512	IDA		C	Protein inturned	INTU|KIAA1284|PDZD6|PDZK6	protein	taxon:9606	20160616	UniProt		
UniProtKB	Q9ULD8	KCNH3	enables	GO:0005216	GO_REF:0000002	IEA	InterPro:IPR005821	F	Voltage-gated inwardly rectifying potassium channel KCNH3	KCNH3|KIAA1282	protein	taxon:9606	20260727	InterPro		
UniProtKB	Q9ULD8	KCNH3	enables	GO:0005242	GO_REF:0000107	IEA	UniProtKB:O89047|ensembl:ENSRNOP00000071001	F	Voltage-gated inwardly rectifying potassium channel KCNH3	KCNH3|KIAA1282	protein	taxon:9606	20260724	Ensembl		
UniProtKB	Q9ULD8	KCNH3	enables	GO:0005242	GO_REF:0000107	IEA	UniProtKB:Q9WVJ0|ensembl:ENSMUSP00000040548	F	Voltage-gated inwardly rectifying potassium channel KCNH3	KCNH3|KIAA1282	protein	taxon:9606	20260724	Ensembl		
UniProtKB	Q9ULD8	KCNH3	enables	GO:0005242	GO_REF:0000117	IEA	ARBA:ARBA00034584	F	Voltage-gated inwardly rectifying potassium channel KCNH3	KCNH3|KIAA1282	protein	taxon:9606	20260727	UniProt		
UniProtKB	Q9ULD8	KCNH3	enables	GO:0005242	PMID:10455180	IDA		F	Voltage-gated inwardly rectifying potassium channel KCNH3	KCNH3|KIAA1282	protein	taxon:9606	20240528	UniProt		
UniProtKB	Q9ULD8	KCNH3	enables	GO:0005249	GO_REF:0000002	IEA	InterPro:IPR003938|InterPro:IPR003950	F	Voltage-gated inwardly rectifying potassium channel KCNH3	KCNH3|KIAA1282	protein	taxon:9606	20260727	InterPro		
UniProtKB	Q9ULD8	KCNH3	enables	GO:0005249	GO_REF:0000033	IBA	FB:FBgn0000535|MGI:MGI:1341721|MGI:MGI:1341722|MGI:MGI:1341723|PANTHER:PTN000025350|RGD:2549|RGD:620304|RGD:621112|RGD:621414|RGD:621417|RGD:68398|RGD:71070|UniProtKB:O18965|UniProtKB:O95259|UniProtKB:Q12809|UniProtKB:Q8NCM2|UniProtKB:Q96L42|UniProtKB:Q9NS40|UniProtKB:Q9TSZ3|UniProtKB:Q9ULD8|ZFIN:ZDB-GENE-040702-5|ZFIN:ZDB-GENE-121128-4	F	Voltage-gated inwardly rectifying potassium channel KCNH3	KCNH3|KIAA1282	protein	taxon:9606	20260528	GO_Central		
UniProtKB	Q9ULD8	KCNH3	enables	GO:0005249	PMID:10455180	TAS		F	Voltage-gated inwardly rectifying potassium channel KCNH3	KCNH3|KIAA1282	protein	taxon:9606	20021105	UniProt		
UniProtKB	Q9ULD8	KCNH3	enables	GO:0005515	PMID:20638388	IPI	UniProtKB:P04578	F	Voltage-gated inwardly rectifying potassium channel KCNH3	KCNH3|KIAA1282	protein	taxon:9606	20260725	IntAct		
UniProtKB	Q9ULD8	KCNH3	involved_in	GO:0006811	GO_REF:0000002	IEA	InterPro:IPR005821	P	Voltage-gated inwardly rectifying potassium channel KCNH3	KCNH3|KIAA1282	protein	taxon:9606	20260727	InterPro		
UniProtKB	Q9ULD8	KCNH3	involved_in	GO:0006813	GO_REF:0000002	IEA	InterPro:IPR003938|InterPro:IPR003950	P	Voltage-gated inwardly rectifying potassium channel KCNH3	KCNH3|KIAA1282	protein	taxon:9606	20260727	InterPro		
UniProtKB	Q9ULD8	KCNH3	involved_in	GO:0006813	GO_REF:0000107	IEA	UniProtKB:O89047|ensembl:ENSRNOP00000071001	P	Voltage-gated inwardly rectifying potassium channel KCNH3	KCNH3|KIAA1282	protein	taxon:9606	20260724	Ensembl		
UniProtKB	Q9ULD8	KCNH3	involved_in	GO:0006813	GO_REF:0000107	IEA	UniProtKB:Q9WVJ0|ensembl:ENSMUSP00000040548	P	Voltage-gated inwardly rectifying potassium channel KCNH3	KCNH3|KIAA1282	protein	taxon:9606	20260724	Ensembl		
UniProtKB	Q9ULD8	KCNH3	involved_in	GO:0006813	PMID:10455180	IDA		P	Voltage-gated inwardly rectifying potassium channel KCNH3	KCNH3|KIAA1282	protein	taxon:9606	20240528	UniProt		
UniProtKB	Q9ULD8	KCNH3	involved_in	GO:0006813	PMID:10455180	TAS		P	Voltage-gated inwardly rectifying potassium channel KCNH3	KCNH3|KIAA1282	protein	taxon:9606	20021105	UniProt		
UniProtKB	Q9ULD8	KCNH3	involved_in	GO:0042391	GO_REF:0000033	IBA	MGI:MGI:1341722|PANTHER:PTN000025350|RGD:621414|UniProtKB:Q12809|ZFIN:ZDB-GENE-040702-5	P	Voltage-gated inwardly rectifying potassium channel KCNH3	KCNH3|KIAA1282	protein	taxon:9606	20200807	GO_Central		
UniProtKB	Q9ULD8	KCNH3	involved_in	GO:0055085	GO_REF:0000002	IEA	InterPro:IPR005821	P	Voltage-gated inwardly rectifying potassium channel KCNH3	KCNH3|KIAA1282	protein	taxon:9606	20260727	InterPro		
UniProtKB	Q9ULD8	KCNH3	involved_in	GO:0071805	GO_REF:0000033	IBA	MGI:MGI:1341721|MGI:MGI:1341722|PANTHER:PTN000025350|RGD:68398|UniProtKB:O18965|UniProtKB:O95259|UniProtKB:Q12809	P	Voltage-gated inwardly rectifying potassium channel KCNH3	KCNH3|KIAA1282	protein	taxon:9606	20250902	GO_Central		
UniProtKB	Q9ULD8	KCNH3	is_active_in	GO:0005886	GO_REF:0000033	IBA	FB:FBgn0000535|MGI:MGI:1341721|MGI:MGI:1341722|MGI:MGI:1341723|PANTHER:PTN000025350|RGD:68398|UniProtKB:O18965|UniProtKB:O95259|UniProtKB:Q12809|UniProtKB:Q8NCM2|UniProtKB:Q96L42	C	Voltage-gated inwardly rectifying potassium channel KCNH3	KCNH3|KIAA1282	protein	taxon:9606	20260528	GO_Central		
UniProtKB	Q9ULD8	KCNH3	located_in	GO:0005886	GO_REF:0000024	ISS	UniProtKB:Q9WVJ0	C	Voltage-gated inwardly rectifying potassium channel KCNH3	KCNH3|KIAA1282	protein	taxon:9606	20240703	UniProt		
UniProtKB	Q9ULD8	KCNH3	located_in	GO:0005886	GO_REF:0000044	IEA	UniProtKB-SubCell:SL-0039	C	Voltage-gated inwardly rectifying potassium channel KCNH3	KCNH3|KIAA1282	protein	taxon:9606	20260727	UniProt		
UniProtKB	Q9ULD8	KCNH3	located_in	GO:0005886	GO_REF:0000107	IEA	UniProtKB:Q9WVJ0|ensembl:ENSMUSP00000040548	C	Voltage-gated inwardly rectifying potassium channel KCNH3	KCNH3|KIAA1282	protein	taxon:9606	20260724	Ensembl		
UniProtKB	Q9ULD8	KCNH3	located_in	GO:0005886	Reactome:R-HSA-1296127	TAS		C	Voltage-gated inwardly rectifying potassium channel KCNH3	KCNH3|KIAA1282	protein	taxon:9606	20130528	Reactome		
UniProtKB	Q9ULD8	KCNH3	located_in	GO:0016020	GO_REF:0000002	IEA	InterPro:IPR003938|InterPro:IPR003950|InterPro:IPR005821	C	Voltage-gated inwardly rectifying potassium channel KCNH3	KCNH3|KIAA1282	protein	taxon:9606	20260727	InterPro		
UniProtKB	Q9ULD8	KCNH3	located_in	GO:0016020	PMID:10455180	NAS		C	Voltage-gated inwardly rectifying potassium channel KCNH3	KCNH3|KIAA1282	protein	taxon:9606	20021105	UniProt		
UniProtKB	Q9ULD9	ZNF608	involved_in	GO:0000122	GO_REF:0000024	ISS	UniProtKB:Q56A10	P	Zinc finger protein 608	ZNF608|KIAA1281	protein	taxon:9606	20170706	UniProt		
UniProtKB	Q9ULD9	ZNF608	involved_in	GO:0000122	GO_REF:0000107	IEA	UniProtKB:Q56A10|ensembl:ENSMUSP00000068192	P	Zinc finger protein 608	ZNF608|KIAA1281	protein	taxon:9606	20260724	Ensembl		
UniProtKB	Q9ULD9	ZNF608	involved_in	GO:0006357	GO_REF:0000033	IBA	FB:FBgn0285917|MGI:MGI:2442338|MGI:MGI:2674092|PANTHER:PTN001090284	P	Zinc finger protein 608	ZNF608|KIAA1281	protein	taxon:9606	20200121	GO_Central		
UniProtKB	Q9ULD9	ZNF608	is_active_in	GO:0005634	GO_REF:0000033	IBA	FB:FBgn0285917|MGI:MGI:2674092|PANTHER:PTN001090284|UniProtKB:O15014	C	Zinc finger protein 608	ZNF608|KIAA1281	protein	taxon:9606	20260529	GO_Central		
UniProtKB	Q9ULE0	WWC3	enables	GO:0019900	GO_REF:0000033	IBA	PANTHER:PTN002308339|UniProtKB:Q6AWC2|UniProtKB:Q8IX03|UniProtKB:Q9ULE0	F	Protein WWC3	WWC3|KIAA1280	protein	taxon:9606	20210217	GO_Central		
UniProtKB	Q9ULE0	WWC3	enables	GO:0019900	GO_REF:0000117	IEA	ARBA:ARBA00028600	F	Protein WWC3	WWC3|KIAA1280	protein	taxon:9606	20260727	UniProt		
UniProtKB	Q9ULE0	WWC3	enables	GO:0019900	PMID:24682284	IPI	UniProtKB:P41743	F	Protein WWC3	WWC3|KIAA1280	protein	taxon:9606	20140512	BHF-UCL		
UniProtKB	Q9ULE0	WWC3	enables	GO:0019900	PMID:24682284	IPI	UniProtKB:Q9NRM7	F	Protein WWC3	WWC3|KIAA1280	protein	taxon:9606	20140512	BHF-UCL		
UniProtKB	Q9ULE0	WWC3	enables	GO:0035591	GO_REF:0000117	IEA	ARBA:ARBA00090724	F	Protein WWC3	WWC3|KIAA1280	protein	taxon:9606	20260727	UniProt		
UniProtKB	Q9ULE0	WWC3	enables	GO:0035591	PMID:35429439	IDA		F	Protein WWC3	WWC3|KIAA1280	protein	taxon:9606	20240205	UniProt	part_of(GO:0035329),occurs_in(GO:0005737),has_input(UniProtKB:O95835),has_input(UniProtKB:Q9H4B6),has_input(UniProtKB:Q9NRM7)	
UniProtKB	Q9ULE0	WWC3	enables	GO:0060090	GO_REF:0000033	IBA	PANTHER:PTN002308339|UniProtKB:Q6AWC2|UniProtKB:Q8IX03|UniProtKB:Q9ULE0	F	Protein WWC3	WWC3|KIAA1280	protein	taxon:9606	20260529	GO_Central		
UniProtKB	Q9ULE0	WWC3	enables	GO:0060090	PMID:24682284	IDA		F	Protein WWC3	WWC3|KIAA1280	protein	taxon:9606	20140512	BHF-UCL		
UniProtKB	Q9ULE0	WWC3	involved_in	GO:0000122	GO_REF:0000117	IEA	ARBA:ARBA00029133	P	Protein WWC3	WWC3|KIAA1280	protein	taxon:9606	20260727	UniProt		
UniProtKB	Q9ULE0	WWC3	involved_in	GO:0000122	PMID:24682284	IDA		P	Protein WWC3	WWC3|KIAA1280	protein	taxon:9606	20140512	BHF-UCL		
UniProtKB	Q9ULE0	WWC3	involved_in	GO:0006355	GO_REF:0000033	IBA	FB:FBgn0262127|PANTHER:PTN002308339|UniProtKB:Q6AWC2|UniProtKB:Q8IX03|UniProtKB:Q9ULE0	P	Protein WWC3	WWC3|KIAA1280	protein	taxon:9606	20210217	GO_Central		
UniProtKB	Q9ULE0	WWC3	involved_in	GO:0008285	GO_REF:0000117	IEA	ARBA:ARBA00027539	P	Protein WWC3	WWC3|KIAA1280	protein	taxon:9606	20260727	UniProt		
UniProtKB	Q9ULE0	WWC3	involved_in	GO:0008285	PMID:24682284	IMP		P	Protein WWC3	WWC3|KIAA1280	protein	taxon:9606	20231009	UniProt		
UniProtKB	Q9ULE0	WWC3	involved_in	GO:0016477	GO_REF:0000033	IBA	FB:FBgn0262127|PANTHER:PTN002308339|RGD:1308329|UniProtKB:Q8IX03	P	Protein WWC3	WWC3|KIAA1280	protein	taxon:9606	20210217	GO_Central		
UniProtKB	Q9ULE0	WWC3	involved_in	GO:0035329	GO_REF:0000117	IEA	ARBA:ARBA00091361	P	Protein WWC3	WWC3|KIAA1280	protein	taxon:9606	20260727	UniProt		
UniProtKB	Q9ULE0	WWC3	involved_in	GO:0035329	PMID:35429439	IDA		P	Protein WWC3	WWC3|KIAA1280	protein	taxon:9606	20240205	UniProt		
UniProtKB	Q9ULE0	WWC3	involved_in	GO:0035330	GO_REF:0000033	IBA	FB:FBgn0262127|PANTHER:PTN002308339|UniProtKB:Q6AWC2|UniProtKB:Q8IX03|UniProtKB:Q9ULE0	P	Protein WWC3	WWC3|KIAA1280	protein	taxon:9606	20210217	GO_Central		
UniProtKB	Q9ULE0	WWC3	involved_in	GO:0035331	GO_REF:0000117	IEA	ARBA:ARBA00091342	P	Protein WWC3	WWC3|KIAA1280	protein	taxon:9606	20260727	UniProt		
UniProtKB	Q9ULE0	WWC3	involved_in	GO:0035331	PMID:24682284	IDA		P	Protein WWC3	WWC3|KIAA1280	protein	taxon:9606	20140512	BHF-UCL		
UniProtKB	Q9ULE0	WWC3	involved_in	GO:0046621	GO_REF:0000033	IBA	FB:FBgn0262127|PANTHER:PTN002308339|UniProtKB:Q6AWC2|UniProtKB:Q8IX03|UniProtKB:Q9ULE0	P	Protein WWC3	WWC3|KIAA1280	protein	taxon:9606	20210217	GO_Central		
UniProtKB	Q9ULE0	WWC3	involved_in	GO:0046621	GO_REF:0000117	IEA	ARBA:ARBA00092074	P	Protein WWC3	WWC3|KIAA1280	protein	taxon:9606	20260727	UniProt		
UniProtKB	Q9ULE0	WWC3	involved_in	GO:0046621	PMID:24682284	IMP		P	Protein WWC3	WWC3|KIAA1280	protein	taxon:9606	20140512	BHF-UCL		
UniProtKB	Q9ULE0	WWC3	is_active_in	GO:0005737	GO_REF:0000033	IBA	FB:FBgn0262127|MGI:MGI:2388637|PANTHER:PTN002308339|UniProtKB:Q6AWC2|UniProtKB:Q8IX03|UniProtKB:Q9ULE0|dictyBase:DDB_G0281827	C	Protein WWC3	WWC3|KIAA1280	protein	taxon:9606	20240730	GO_Central		
UniProtKB	Q9ULE0	WWC3	is_active_in	GO:0005737	PMID:35429439	IDA		C	Protein WWC3	WWC3|KIAA1280	protein	taxon:9606	20240205	UniProt		
UniProtKB	Q9ULE0	WWC3	located_in	GO:0005737	GO_REF:0000117	IEA	ARBA:ARBA00026971	C	Protein WWC3	WWC3|KIAA1280	protein	taxon:9606	20260727	UniProt		
UniProtKB	Q9ULE0	WWC3	located_in	GO:0005829	GO_REF:0000044	IEA	UniProtKB-SubCell:SL-0091	C	Protein WWC3	WWC3|KIAA1280	protein	taxon:9606	20260727	UniProt		
UniProtKB	Q9ULE0	WWC3	located_in	GO:0005829	PMID:24682284	IDA		C	Protein WWC3	WWC3|KIAA1280	protein	taxon:9606	20140512	BHF-UCL		
UniProtKB	Q9ULE3	DENND2A	enables	GO:0005085	GO_REF:0000117	IEA	ARBA:ARBA00028188	F	DENN domain-containing protein 2A	DENND2A|KIAA1277	protein	taxon:9606	20260727	UniProt		
UniProtKB	Q9ULE3	DENND2A	enables	GO:0005085	PMID:20937701	IDA		F	DENN domain-containing protein 2A	DENND2A|KIAA1277	protein	taxon:9606	20121004	UniProt		
UniProtKB	Q9ULE3	DENND2A	enables	GO:0005085	Reactome:R-HSA-8876191	TAS		F	DENN domain-containing protein 2A	DENND2A|KIAA1277	protein	taxon:9606	20210505	Reactome		
UniProtKB	Q9ULE3	DENND2A	involved_in	GO:0042147	GO_REF:0000033	IBA	PANTHER:PTN002691629|UniProtKB:Q9ULE3	P	DENN domain-containing protein 2A	DENND2A|KIAA1277	protein	taxon:9606	20200318	GO_Central		
UniProtKB	Q9ULE3	DENND2A	involved_in	GO:0042147	PMID:20937701	IMP		P	DENN domain-containing protein 2A	DENND2A|KIAA1277	protein	taxon:9606	20121004	UniProt		
UniProtKB	Q9ULE3	DENND2A	is_active_in	GO:0015629	GO_REF:0000033	IBA	PANTHER:PTN002691629|UniProtKB:Q9ULE3	C	DENN domain-containing protein 2A	DENND2A|KIAA1277	protein	taxon:9606	20200318	GO_Central		
UniProtKB	Q9ULE3	DENND2A	located_in	GO:0005829	Reactome:R-HSA-8876191	TAS		C	DENN domain-containing protein 2A	DENND2A|KIAA1277	protein	taxon:9606	20160716	Reactome		
UniProtKB	Q9ULE3	DENND2A	located_in	GO:0005856	GO_REF:0000044	IEA	UniProtKB-SubCell:SL-0090	C	DENN domain-containing protein 2A	DENND2A|KIAA1277	protein	taxon:9606	20260727	UniProt		
UniProtKB	Q9ULE3	DENND2A	located_in	GO:0015629	PMID:20937701	IDA		C	DENN domain-containing protein 2A	DENND2A|KIAA1277	protein	taxon:9606	20121004	UniProt		
UniProtKB	Q9ULE6	PALD1	enables	GO:0004725	GO_REF:0000033	IBA	PANTHER:PTN000597104|RGD:61970|UniProtKB:Q16667|UniProtKB:Q4QEZ7|UniProtKB:Q8IIN1|UniProtKB:Q93096	F	Paladin	PALD1|KIAA1274|PALD	protein	taxon:9606	20260601	GO_Central		
UniProtKB	Q9ULE6	PALD1	enables	GO:0005515	PMID:21903422	IPI	UniProtKB:A2APF7	F	Paladin	PALD1|KIAA1274|PALD	protein	taxon:9606	20260725	IntAct		
UniProtKB	Q9ULE6	PALD1	enables	GO:0005515	PMID:21903422	IPI	UniProtKB:Q92985	F	Paladin	PALD1|KIAA1274|PALD	protein	taxon:9606	20260725	IntAct		
UniProtKB	Q9ULE6	PALD1	is_active_in	GO:0005634	GO_REF:0000033	IBA	PANTHER:PTN000597104|RGD:61970|UniProtKB:O75365	C	Paladin	PALD1|KIAA1274|PALD	protein	taxon:9606	20260601	GO_Central		
UniProtKB	Q9ULE6	PALD1	is_active_in	GO:0005737	GO_REF:0000033	IBA	FB:FBgn0024734|MGI:MGI:1277096|MGI:MGI:1277117|PANTHER:PTN000596946|PomBase:SPAC1782.09c|SGD:S000001924|UniProtKB:A4D256|UniProtKB:O75365|UniProtKB:Q12974|UniProtKB:Q16667|UniProtKB:Q382E9|UniProtKB:Q382T8|UniProtKB:Q4QEZ7|UniProtKB:Q93096|UniProtKB:Q9ULE6|WB:WBGene00000383	C	Paladin	PALD1|KIAA1274|PALD	protein	taxon:9606	20260601	GO_Central		
UniProtKB	Q9ULE6	PALD1	located_in	GO:0005829	GO_REF:0000044	IEA	UniProtKB-SubCell:SL-0091	C	Paladin	PALD1|KIAA1274|PALD	protein	taxon:9606	20260727	UniProt		
UniProtKB	Q9ULE6	PALD1	located_in	GO:0005829	GO_REF:0000052	IDA		C	Paladin	PALD1|KIAA1274|PALD	protein	taxon:9606	20251115	HPA		
UniProtKB	Q9ULE6	PALD1	located_in	GO:0005829	PMID:22354871	IDA		C	Paladin	PALD1|KIAA1274|PALD	protein	taxon:9606	20131118	MGI		
UniProtKB	Q9ULF5	SLC39A10	enables	GO:0005385	GO_REF:0000033	IBA	FB:FBgn0024236|FB:FBgn0036461|MGI:MGI:1914515|MGI:MGI:1914797|MGI:MGI:1919277|MGI:MGI:1919336|MGI:MGI:2139274|MGI:MGI:2384851|PANTHER:PTN000953562|RGD:1308236|UniProtKB:Q13433|UniProtKB:Q15043|UniProtKB:Q6P5W5|UniProtKB:Q9ULF5|ZFIN:ZDB-GENE-030131-3023|ZFIN:ZDB-GENE-040426-1157	F	Zinc transporter ZIP10	SLC39A10|KIAA1265|ZIP10	protein	taxon:9606	20241120	GO_Central		
UniProtKB	Q9ULF5	SLC39A10	enables	GO:0005385	GO_REF:0000107	IEA	UniProtKB:Q6P5F6|ensembl:ENSMUSP00000027131	F	Zinc transporter ZIP10	SLC39A10|KIAA1265|ZIP10	protein	taxon:9606	20260724	Ensembl		
UniProtKB	Q9ULF5	SLC39A10	enables	GO:0005385	PMID:27274087	IDA		F	Zinc transporter ZIP10	SLC39A10|KIAA1265|ZIP10	protein	taxon:9606	20230123	UniProt		
UniProtKB	Q9ULF5	SLC39A10	enables	GO:0005385	PMID:30520657	IDA		F	Zinc transporter ZIP10	SLC39A10|KIAA1265|ZIP10	protein	taxon:9606	20230216	UniProt		
UniProtKB	Q9ULF5	SLC39A10	enables	GO:0005515	PMID:27274087	IPI	UniProtKB:Q13433	F	Zinc transporter ZIP10	SLC39A10|KIAA1265|ZIP10	protein	taxon:9606	20230123	UniProt		
UniProtKB	Q9ULF5	SLC39A10	enables	GO:0008160	GO_REF:0000107	IEA	UniProtKB:Q6P5F6|ensembl:ENSMUSP00000027131	F	Zinc transporter ZIP10	SLC39A10|KIAA1265|ZIP10	protein	taxon:9606	20260724	Ensembl		
UniProtKB	Q9ULF5	SLC39A10	enables	GO:0046873	GO_REF:0000002	IEA	InterPro:IPR003689	F	Zinc transporter ZIP10	SLC39A10|KIAA1265|ZIP10	protein	taxon:9606	20260727	InterPro		
UniProtKB	Q9ULF5	SLC39A10	enables	GO:0140410	GO_REF:0000033	IBA	MGI:MGI:1914797|PANTHER:PTN000953562|RGD:1308236|UniProtKB:Q15043|UniProtKB:Q9C0K1	F	Zinc transporter ZIP10	SLC39A10|KIAA1265|ZIP10	protein	taxon:9606	20230405	GO_Central		
UniProtKB	Q9ULF5	SLC39A10	involved_in	GO:0001837	GO_REF:0000024	ISS	UniProtKB:Q6P5F6	P	Zinc transporter ZIP10	SLC39A10|KIAA1265|ZIP10	protein	taxon:9606	20230419	UniProt		
UniProtKB	Q9ULF5	SLC39A10	involved_in	GO:0001837	GO_REF:0000107	IEA	UniProtKB:Q6P5F6|ensembl:ENSMUSP00000027131	P	Zinc transporter ZIP10	SLC39A10|KIAA1265|ZIP10	protein	taxon:9606	20260724	Ensembl		
UniProtKB	Q9ULF5	SLC39A10	involved_in	GO:0001837	PMID:27274087	IMP		P	Zinc transporter ZIP10	SLC39A10|KIAA1265|ZIP10	protein	taxon:9606	20230221	UniProt		
UniProtKB	Q9ULF5	SLC39A10	involved_in	GO:0015701	GO_REF:0000108	IEA	GO:0140410	P	Zinc transporter ZIP10	SLC39A10|KIAA1265|ZIP10	protein	taxon:9606	20260727	GOC		
UniProtKB	Q9ULF5	SLC39A10	involved_in	GO:0030001	GO_REF:0000002	IEA	InterPro:IPR003689	P	Zinc transporter ZIP10	SLC39A10|KIAA1265|ZIP10	protein	taxon:9606	20260727	InterPro		
UniProtKB	Q9ULF5	SLC39A10	involved_in	GO:0030003	GO_REF:0000033	IBA	FB:FBgn0024236|FB:FBgn0036461|MGI:MGI:1914515|MGI:MGI:1914797|MGI:MGI:1919277|MGI:MGI:2384851|PANTHER:PTN000953562|RGD:1308236|UniProtKB:Q13433|UniProtKB:Q15043|UniProtKB:Q9C0K1|ZFIN:ZDB-GENE-030131-3023|ZFIN:ZDB-GENE-060608-1	P	Zinc transporter ZIP10	SLC39A10|KIAA1265|ZIP10	protein	taxon:9606	20240205	GO_Central		
UniProtKB	Q9ULF5	SLC39A10	involved_in	GO:0055085	GO_REF:0000002	IEA	InterPro:IPR003689	P	Zinc transporter ZIP10	SLC39A10|KIAA1265|ZIP10	protein	taxon:9606	20260727	InterPro		
UniProtKB	Q9ULF5	SLC39A10	involved_in	GO:0071577	PMID:27274087	IDA		P	Zinc transporter ZIP10	SLC39A10|KIAA1265|ZIP10	protein	taxon:9606	20230123	UniProt		
UniProtKB	Q9ULF5	SLC39A10	involved_in	GO:0071577	PMID:30520657	IDA		P	Zinc transporter ZIP10	SLC39A10|KIAA1265|ZIP10	protein	taxon:9606	20230216	UniProt		
UniProtKB	Q9ULF5	SLC39A10	involved_in	GO:0071578	GO_REF:0000033	IBA	FB:FBgn0036461|MGI:MGI:1914515|MGI:MGI:1914797|MGI:MGI:2139274|PANTHER:PTN000953562|RGD:1308236|UniProtKB:Q13433|UniProtKB:Q15043|UniProtKB:Q9C0K1|ZFIN:ZDB-GENE-030131-3023	P	Zinc transporter ZIP10	SLC39A10|KIAA1265|ZIP10	protein	taxon:9606	20231108	GO_Central		
UniProtKB	Q9ULF5	SLC39A10	is_active_in	GO:0005886	GO_REF:0000033	IBA	FB:FBgn0024236|FB:FBgn0036461|MGI:MGI:1914515|MGI:MGI:1914797|MGI:MGI:1919277|MGI:MGI:1919336|MGI:MGI:2139274|MGI:MGI:2147279|MGI:MGI:2384851|PANTHER:PTN000953562|RGD:1304664|RGD:1308236|UniProtKB:Q13433|UniProtKB:Q15043|UniProtKB:Q6P5W5|UniProtKB:Q9C0K1|UniProtKB:Q9ULF5|ZFIN:ZDB-GENE-060315-2	C	Zinc transporter ZIP10	SLC39A10|KIAA1265|ZIP10	protein	taxon:9606	20260528	GO_Central		
UniProtKB	Q9ULF5	SLC39A10	located_in	GO:0005886	GO_REF:0000044	IEA	UniProtKB-SubCell:SL-0039	C	Zinc transporter ZIP10	SLC39A10|KIAA1265|ZIP10	protein	taxon:9606	20260727	UniProt		
UniProtKB	Q9ULF5	SLC39A10	located_in	GO:0005886	GO_REF:0000107	IEA	UniProtKB:Q6P5F6|ensembl:ENSMUSP00000027131	C	Zinc transporter ZIP10	SLC39A10|KIAA1265|ZIP10	protein	taxon:9606	20260724	Ensembl		
UniProtKB	Q9ULF5	SLC39A10	located_in	GO:0005886	PMID:27274087	IDA		C	Zinc transporter ZIP10	SLC39A10|KIAA1265|ZIP10	protein	taxon:9606	20230123	UniProt		
UniProtKB	Q9ULF5	SLC39A10	located_in	GO:0016020	GO_REF:0000002	IEA	InterPro:IPR003689	C	Zinc transporter ZIP10	SLC39A10|KIAA1265|ZIP10	protein	taxon:9606	20260727	InterPro		
UniProtKB	Q9ULF5	SLC39A10	located_in	GO:0016324	GO_REF:0000044	IEA	UniProtKB-SubCell:SL-0015	C	Zinc transporter ZIP10	SLC39A10|KIAA1265|ZIP10	protein	taxon:9606	20260727	UniProt		
UniProtKB	Q9ULF5	SLC39A10	located_in	GO:0016324	GO_REF:0000107	IEA	UniProtKB:Q6P5F6|ensembl:ENSMUSP00000027131	C	Zinc transporter ZIP10	SLC39A10|KIAA1265|ZIP10	protein	taxon:9606	20260724	Ensembl		
UniProtKB	Q9ULF5	SLC39A10	located_in	GO:0016324	PMID:30520657	IDA		C	Zinc transporter ZIP10	SLC39A10|KIAA1265|ZIP10	protein	taxon:9606	20230216	UniProt		
UniProtKB	Q9ULG1	INO80	enables	GO:0003677	GO_REF:0000002	IEA	InterPro:IPR020838	F	Chromatin-remodeling ATPase INO80	INO80|INO80A|INOC1|KIAA1259	protein	taxon:9606	20260727	InterPro		
UniProtKB	Q9ULG1	INO80	enables	GO:0003677	PMID:16298340	IDA		F	Chromatin-remodeling ATPase INO80	INO80|INO80A|INOC1|KIAA1259	protein	taxon:9606	20070824	UniProt		
UniProtKB	Q9ULG1	INO80	enables	GO:0005515	PMID:18026119	IPI	UniProtKB:P25490	F	Chromatin-remodeling ATPase INO80	INO80|INO80A|INOC1|KIAA1259	protein	taxon:9606	20260725	IntAct		
UniProtKB	Q9ULG1	INO80	enables	GO:0005515	PMID:19014934	IPI	UniProtKB:Q9H9F9	F	Chromatin-remodeling ATPase INO80	INO80|INO80A|INOC1|KIAA1259	protein	taxon:9606	20260725	IntAct	occurs_in(GO:0000785)	
UniProtKB	Q9ULG1	INO80	enables	GO:0005515	PMID:20855601	IPI	UniProtKB:Q16531	F	Chromatin-remodeling ATPase INO80	INO80|INO80A|INOC1|KIAA1259	protein	taxon:9606	20260725	IntAct		
UniProtKB	Q9ULG1	INO80	enables	GO:0005515	PMID:20855601	IPI	UniProtKB:Q9H9F9	F	Chromatin-remodeling ATPase INO80	INO80|INO80A|INOC1|KIAA1259	protein	taxon:9606	20260725	IntAct	occurs_in(GO:0000785)	
UniProtKB	Q9ULG1	INO80	enables	GO:0005515	PMID:24981860	IPI	UniProtKB:P25490	F	Chromatin-remodeling ATPase INO80	INO80|INO80A|INOC1|KIAA1259	protein	taxon:9606	20260725	IntAct		
UniProtKB	Q9ULG1	INO80	enables	GO:0005515	PMID:26496610	IPI	UniProtKB:Q9H9F9	F	Chromatin-remodeling ATPase INO80	INO80|INO80A|INOC1|KIAA1259	protein	taxon:9606	20260725	IntAct	occurs_in(GO:0000785)	
UniProtKB	Q9ULG1	INO80	enables	GO:0005515	PMID:27705803	IPI	UniProtKB:P25490	F	Chromatin-remodeling ATPase INO80	INO80|INO80A|INOC1|KIAA1259	protein	taxon:9606	20260725	IntAct		
UniProtKB	Q9ULG1	INO80	enables	GO:0005515	PMID:29643506	IPI	UniProtKB:Q9H9F9	F	Chromatin-remodeling ATPase INO80	INO80|INO80A|INOC1|KIAA1259	protein	taxon:9606	20260725	IntAct	occurs_in(GO:0000785)	
UniProtKB	Q9ULG1	INO80	enables	GO:0005515	PMID:32296183	IPI	UniProtKB:Q9H8W4	F	Chromatin-remodeling ATPase INO80	INO80|INO80A|INOC1|KIAA1259	protein	taxon:9606	20260725	IntAct		
UniProtKB	Q9ULG1	INO80	enables	GO:0005515	PMID:33961781	IPI	UniProtKB:P25490	F	Chromatin-remodeling ATPase INO80	INO80|INO80A|INOC1|KIAA1259	protein	taxon:9606	20260725	IntAct		
UniProtKB	Q9ULG1	INO80	enables	GO:0005515	PMID:33961781	IPI	UniProtKB:Q9H9F9	F	Chromatin-remodeling ATPase INO80	INO80|INO80A|INOC1|KIAA1259	protein	taxon:9606	20260725	IntAct	occurs_in(GO:0000785)	
UniProtKB	Q9ULG1	INO80	enables	GO:0005515	PMID:35140242	IPI	UniProtKB:P25490	F	Chromatin-remodeling ATPase INO80	INO80|INO80A|INOC1|KIAA1259	protein	taxon:9606	20260725	IntAct		
UniProtKB	Q9ULG1	INO80	enables	GO:0005515	PMID:35271311	IPI	UniProtKB:P25490	F	Chromatin-remodeling ATPase INO80	INO80|INO80A|INOC1|KIAA1259	protein	taxon:9606	20260725	IntAct		
UniProtKB	Q9ULG1	INO80	enables	GO:0005515	PMID:35271311	IPI	UniProtKB:Q9H9F9	F	Chromatin-remodeling ATPase INO80	INO80|INO80A|INOC1|KIAA1259	protein	taxon:9606	20260725	IntAct	occurs_in(GO:0000785)	
UniProtKB	Q9ULG1	INO80	enables	GO:0005524	GO_REF:0000002	IEA	InterPro:IPR000330|InterPro:IPR031047	F	Chromatin-remodeling ATPase INO80	INO80|INO80A|INOC1|KIAA1259	protein	taxon:9606	20260727	InterPro		
UniProtKB	Q9ULG1	INO80	enables	GO:0008094	PMID:16298340	IDA		F	Chromatin-remodeling ATPase INO80	INO80|INO80A|INOC1|KIAA1259	protein	taxon:9606	20180308	UniProt		
UniProtKB	Q9ULG1	INO80	enables	GO:0016887	GO_REF:0000033	IBA	PANTHER:PTN002904112|SGD:S000002742|SGD:S000003118|UniProtKB:Q6ZRS2|UniProtKB:Q9ULG1	F	Chromatin-remodeling ATPase INO80	INO80|INO80A|INOC1|KIAA1259	protein	taxon:9606	20260530	GO_Central		
UniProtKB	Q9ULG1	INO80	enables	GO:0016887	GO_REF:0000116	IEA	RHEA:13065	F	Chromatin-remodeling ATPase INO80	INO80|INO80A|INOC1|KIAA1259	protein	taxon:9606	20260727	RHEA		
UniProtKB	Q9ULG1	INO80	enables	GO:0016887	PMID:16298340	EXP		F	Chromatin-remodeling ATPase INO80	INO80|INO80A|INOC1|KIAA1259	protein	taxon:9606	20240916	UniProt		
UniProtKB	Q9ULG1	INO80	enables	GO:0016887	PMID:21303910	EXP		F	Chromatin-remodeling ATPase INO80	INO80|INO80A|INOC1|KIAA1259	protein	taxon:9606	20240916	UniProt		
UniProtKB	Q9ULG1	INO80	enables	GO:0042393	GO_REF:0000033	IBA	AGI_LocusCode:AT3G57300|PANTHER:PTN002904112	F	Chromatin-remodeling ATPase INO80	INO80|INO80A|INOC1|KIAA1259	protein	taxon:9606	20180420	GO_Central		
UniProtKB	Q9ULG1	INO80	enables	GO:0043014	PMID:20237820	IMP		F	Chromatin-remodeling ATPase INO80	INO80|INO80A|INOC1|KIAA1259	protein	taxon:9606	20110428	UniProt		
UniProtKB	Q9ULG1	INO80	enables	GO:0140658	GO_REF:0000002	IEA	InterPro:IPR031047	F	Chromatin-remodeling ATPase INO80	INO80|INO80A|INOC1|KIAA1259	protein	taxon:9606	20260727	InterPro		
UniProtKB	Q9ULG1	INO80	involved_in	GO:0000070	PMID:20237820	IMP		P	Chromatin-remodeling ATPase INO80	INO80|INO80A|INOC1|KIAA1259	protein	taxon:9606	20110428	UniProt		
UniProtKB	Q9ULG1	INO80	involved_in	GO:0000723	GO_REF:0000107	IEA	UniProtKB:Q6ZPV2|ensembl:ENSMUSP00000051845	P	Chromatin-remodeling ATPase INO80	INO80|INO80A|INOC1|KIAA1259	protein	taxon:9606	20260724	Ensembl		
UniProtKB	Q9ULG1	INO80	involved_in	GO:0000724	PMID:18026119	IMP		P	Chromatin-remodeling ATPase INO80	INO80|INO80A|INOC1|KIAA1259	protein	taxon:9606	20110427	UniProt		
UniProtKB	Q9ULG1	INO80	involved_in	GO:0006259	GO_REF:0000117	IEA	ARBA:ARBA00028839	P	Chromatin-remodeling ATPase INO80	INO80|INO80A|INOC1|KIAA1259	protein	taxon:9606	20260727	UniProt		
UniProtKB	Q9ULG1	INO80	involved_in	GO:0006275	PMID:25016522	IMP		P	Chromatin-remodeling ATPase INO80	INO80|INO80A|INOC1|KIAA1259	protein	taxon:9606	20260105	ComplexPortal		
UniProtKB	Q9ULG1	INO80	involved_in	GO:0006281	GO_REF:0000002	IEA	InterPro:IPR031047	P	Chromatin-remodeling ATPase INO80	INO80|INO80A|INOC1|KIAA1259	protein	taxon:9606	20260727	InterPro		
UniProtKB	Q9ULG1	INO80	involved_in	GO:0006281	GO_REF:0000033	IBA	PANTHER:PTN001521025|SGD:S000003118|UniProtKB:Q9ULG1	P	Chromatin-remodeling ATPase INO80	INO80|INO80A|INOC1|KIAA1259	protein	taxon:9606	20200810	GO_Central		
UniProtKB	Q9ULG1	INO80	involved_in	GO:0006282	GO_REF:0000107	IEA	UniProtKB:Q6ZPV2|ensembl:ENSMUSP00000051845	P	Chromatin-remodeling ATPase INO80	INO80|INO80A|INOC1|KIAA1259	protein	taxon:9606	20260724	Ensembl		
UniProtKB	Q9ULG1	INO80	involved_in	GO:0006302	PMID:20687897	IMP		P	Chromatin-remodeling ATPase INO80	INO80|INO80A|INOC1|KIAA1259	protein	taxon:9606	20110428	UniProt		
UniProtKB	Q9ULG1	INO80	involved_in	GO:0006338	GO_REF:0000002	IEA	InterPro:IPR031047	P	Chromatin-remodeling ATPase INO80	INO80|INO80A|INOC1|KIAA1259	protein	taxon:9606	20260727	InterPro		
UniProtKB	Q9ULG1	INO80	involved_in	GO:0006338	GO_REF:0000024	ISS	UniProtKB:P53115	P	Chromatin-remodeling ATPase INO80	INO80|INO80A|INOC1|KIAA1259	protein	taxon:9606	20180308	UniProt		
UniProtKB	Q9ULG1	INO80	involved_in	GO:0006338	GO_REF:0000033	IBA	CGD:CAL0000190429|FB:FBgn0020306|PANTHER:PTN002904112|PomBase:SPAC29B12.01|SGD:S000002742|SGD:S000003118|UniProtKB:Q9ULG1	P	Chromatin-remodeling ATPase INO80	INO80|INO80A|INOC1|KIAA1259	protein	taxon:9606	20251220	GO_Central		
UniProtKB	Q9ULG1	INO80	involved_in	GO:0006338	PMID:21303910	IDA		P	Chromatin-remodeling ATPase INO80	INO80|INO80A|INOC1|KIAA1259	protein	taxon:9606	20260105	ComplexPortal		
UniProtKB	Q9ULG1	INO80	involved_in	GO:0006351	GO_REF:0000002	IEA	InterPro:IPR031047	P	Chromatin-remodeling ATPase INO80	INO80|INO80A|INOC1|KIAA1259	protein	taxon:9606	20260727	InterPro		
UniProtKB	Q9ULG1	INO80	involved_in	GO:0010571	PMID:20237820	IMP		P	Chromatin-remodeling ATPase INO80	INO80|INO80A|INOC1|KIAA1259	protein	taxon:9606	20110428	UniProt		
UniProtKB	Q9ULG1	INO80	involved_in	GO:0030307	PMID:20237820	IMP		P	Chromatin-remodeling ATPase INO80	INO80|INO80A|INOC1|KIAA1259	protein	taxon:9606	20110428	UniProt		
UniProtKB	Q9ULG1	INO80	involved_in	GO:0033044	GO_REF:0000117	IEA	ARBA:ARBA00029256	P	Chromatin-remodeling ATPase INO80	INO80|INO80A|INOC1|KIAA1259	protein	taxon:9606	20260727	UniProt		
UniProtKB	Q9ULG1	INO80	involved_in	GO:0033044	PMID:26340092	IMP		P	Chromatin-remodeling ATPase INO80	INO80|INO80A|INOC1|KIAA1259	protein	taxon:9606	20260105	ComplexPortal		
UniProtKB	Q9ULG1	INO80	involved_in	GO:0034644	PMID:18026119	IMP		P	Chromatin-remodeling ATPase INO80	INO80|INO80A|INOC1|KIAA1259	protein	taxon:9606	20110427	UniProt		
UniProtKB	Q9ULG1	INO80	involved_in	GO:0045739	GO_REF:0000107	IEA	UniProtKB:Q6ZPV2|ensembl:ENSMUSP00000051845	P	Chromatin-remodeling ATPase INO80	INO80|INO80A|INOC1|KIAA1259	protein	taxon:9606	20260724	Ensembl		
UniProtKB	Q9ULG1	INO80	involved_in	GO:0045893	PMID:27641337	IMP		P	Chromatin-remodeling ATPase INO80	INO80|INO80A|INOC1|KIAA1259	protein	taxon:9606	20260105	ComplexPortal		
UniProtKB	Q9ULG1	INO80	involved_in	GO:0045944	PMID:20687897	IMP		P	Chromatin-remodeling ATPase INO80	INO80|INO80A|INOC1|KIAA1259	protein	taxon:9606	20110428	UniProt		
UniProtKB	Q9ULG1	INO80	involved_in	GO:0045995	GO_REF:0000107	IEA	UniProtKB:Q6ZPV2|ensembl:ENSMUSP00000051845	P	Chromatin-remodeling ATPase INO80	INO80|INO80A|INOC1|KIAA1259	protein	taxon:9606	20260724	Ensembl		
UniProtKB	Q9ULG1	INO80	involved_in	GO:0051054	GO_REF:0000117	IEA	ARBA:ARBA00033918	P	Chromatin-remodeling ATPase INO80	INO80|INO80A|INOC1|KIAA1259	protein	taxon:9606	20260727	UniProt		
UniProtKB	Q9ULG1	INO80	involved_in	GO:0051225	PMID:20237820	IMP		P	Chromatin-remodeling ATPase INO80	INO80|INO80A|INOC1|KIAA1259	protein	taxon:9606	20110428	UniProt		
UniProtKB	Q9ULG1	INO80	involved_in	GO:0051276	GO_REF:0000117	IEA	ARBA:ARBA00028775	P	Chromatin-remodeling ATPase INO80	INO80|INO80A|INOC1|KIAA1259	protein	taxon:9606	20260727	UniProt		
UniProtKB	Q9ULG1	INO80	involved_in	GO:0051726	PMID:26340092	IMP		P	Chromatin-remodeling ATPase INO80	INO80|INO80A|INOC1|KIAA1259	protein	taxon:9606	20260105	ComplexPortal		
UniProtKB	Q9ULG1	INO80	involved_in	GO:0060382	PMID:25016522	IMP		P	Chromatin-remodeling ATPase INO80	INO80|INO80A|INOC1|KIAA1259	protein	taxon:9606	20260105	ComplexPortal		
UniProtKB	Q9ULG1	INO80	involved_in	GO:0070914	PMID:20855601	IMP		P	Chromatin-remodeling ATPase INO80	INO80|INO80A|INOC1|KIAA1259	protein	taxon:9606	20110428	UniProt		
UniProtKB	Q9ULG1	INO80	involved_in	GO:0071479	PMID:20687897	IMP		P	Chromatin-remodeling ATPase INO80	INO80|INO80A|INOC1|KIAA1259	protein	taxon:9606	20110428	UniProt		
UniProtKB	Q9ULG1	INO80	involved_in	GO:1904507	GO_REF:0000107	IEA	UniProtKB:Q6ZPV2|ensembl:ENSMUSP00000051845	P	Chromatin-remodeling ATPase INO80	INO80|INO80A|INOC1|KIAA1259	protein	taxon:9606	20260724	Ensembl		
UniProtKB	Q9ULG1	INO80	involved_in	GO:2000045	PMID:20237820	IMP		P	Chromatin-remodeling ATPase INO80	INO80|INO80A|INOC1|KIAA1259	protein	taxon:9606	20110428	UniProt		
UniProtKB	Q9ULG1	INO80	located_in	GO:0005634	GO_REF:0000002	IEA	InterPro:IPR031047	C	Chromatin-remodeling ATPase INO80	INO80|INO80A|INOC1|KIAA1259	protein	taxon:9606	20260727	InterPro		
UniProtKB	Q9ULG1	INO80	located_in	GO:0005634	GO_REF:0000044	IEA	UniProtKB-SubCell:SL-0191	C	Chromatin-remodeling ATPase INO80	INO80|INO80A|INOC1|KIAA1259	protein	taxon:9606	20260727	UniProt		
UniProtKB	Q9ULG1	INO80	located_in	GO:0005634	PMID:16298340	IDA		C	Chromatin-remodeling ATPase INO80	INO80|INO80A|INOC1|KIAA1259	protein	taxon:9606	20070824	UniProt		
UniProtKB	Q9ULG1	INO80	located_in	GO:0005634	PMID:18026119	IDA		C	Chromatin-remodeling ATPase INO80	INO80|INO80A|INOC1|KIAA1259	protein	taxon:9606	20110427	UniProt		
UniProtKB	Q9ULG1	INO80	located_in	GO:0005634	PMID:20237820	EXP		C	Chromatin-remodeling ATPase INO80	INO80|INO80A|INOC1|KIAA1259	protein	taxon:9606	20240916	UniProt		
UniProtKB	Q9ULG1	INO80	located_in	GO:0005634	PMID:20971067	EXP		C	Chromatin-remodeling ATPase INO80	INO80|INO80A|INOC1|KIAA1259	protein	taxon:9606	20240916	UniProt		
UniProtKB	Q9ULG1	INO80	located_in	GO:0005654	GO_REF:0000052	IDA		C	Chromatin-remodeling ATPase INO80	INO80|INO80A|INOC1|KIAA1259	protein	taxon:9606	20251115	HPA		
UniProtKB	Q9ULG1	INO80	located_in	GO:0005654	Reactome:R-HSA-5689544	TAS		C	Chromatin-remodeling ATPase INO80	INO80|INO80A|INOC1|KIAA1259	protein	taxon:9606	20150420	Reactome		
UniProtKB	Q9ULG1	INO80	located_in	GO:0005694	GO_REF:0000044	IEA	UniProtKB-SubCell:SL-0468	C	Chromatin-remodeling ATPase INO80	INO80|INO80A|INOC1|KIAA1259	protein	taxon:9606	20260727	UniProt		
UniProtKB	Q9ULG1	INO80	located_in	GO:0005694	PMID:20237820	EXP		C	Chromatin-remodeling ATPase INO80	INO80|INO80A|INOC1|KIAA1259	protein	taxon:9606	20240916	UniProt		
UniProtKB	Q9ULG1	INO80	located_in	GO:0005737	GO_REF:0000044	IEA	UniProtKB-SubCell:SL-0086	C	Chromatin-remodeling ATPase INO80	INO80|INO80A|INOC1|KIAA1259	protein	taxon:9606	20260727	UniProt		
UniProtKB	Q9ULG1	INO80	located_in	GO:0005737	PMID:20237820	EXP		C	Chromatin-remodeling ATPase INO80	INO80|INO80A|INOC1|KIAA1259	protein	taxon:9606	20240916	UniProt		
UniProtKB	Q9ULG1	INO80	located_in	GO:0005819	GO_REF:0000044	IEA	UniProtKB-SubCell:SL-0251	C	Chromatin-remodeling ATPase INO80	INO80|INO80A|INOC1|KIAA1259	protein	taxon:9606	20260727	UniProt		
UniProtKB	Q9ULG1	INO80	located_in	GO:0005829	GO_REF:0000052	IDA		C	Chromatin-remodeling ATPase INO80	INO80|INO80A|INOC1|KIAA1259	protein	taxon:9606	20251115	HPA		
UniProtKB	Q9ULG1	INO80	located_in	GO:0016604	GO_REF:0000052	IDA		C	Chromatin-remodeling ATPase INO80	INO80|INO80A|INOC1|KIAA1259	protein	taxon:9606	20251115	HPA		
UniProtKB	Q9ULG1	INO80	part_of	GO:0031011	GO_REF:0000002	IEA	InterPro:IPR031047	C	Chromatin-remodeling ATPase INO80	INO80|INO80A|INOC1|KIAA1259	protein	taxon:9606	20260727	InterPro		
UniProtKB	Q9ULG1	INO80	part_of	GO:0031011	GO_REF:0000033	IBA	CGD:CAL0000196418|FB:FBgn0086613|PANTHER:PTN001521025|PomBase:SPAC29B12.01|SGD:S000003118|UniProtKB:Q9ULG1	C	Chromatin-remodeling ATPase INO80	INO80|INO80A|INOC1|KIAA1259	protein	taxon:9606	20230407	GO_Central		
UniProtKB	Q9ULG1	INO80	part_of	GO:0031011	PMID:18026119	IDA		C	Chromatin-remodeling ATPase INO80	INO80|INO80A|INOC1|KIAA1259	protein	taxon:9606	20110427	UniProt		
UniProtKB	Q9ULG1	INO80	part_of	GO:0031011	PMID:21303910	IDA		C	Chromatin-remodeling ATPase INO80	INO80|INO80A|INOC1|KIAA1259	protein	taxon:9606	20110427	UniProt		
UniProtKB	Q9ULG1	INO80	part_of	GO:0031011	PMID:21303910	IDA		C	Chromatin-remodeling ATPase INO80	INO80|INO80A|INOC1|KIAA1259	protein	taxon:9606	20260105	ComplexPortal		
UniProtKB	Q9ULG6	CCPG1	acts_upstream_of_or_within	GO:0061709	PMID:31006538	IMP		P	Cell cycle progression protein 1	CCPG1|CCP8|CPR8|KIAA1254	protein	taxon:9606	20200408	MGI		
UniProtKB	Q9ULG6	CCPG1	enables	GO:0005515	PMID:25126726	IPI	UniProtKB:O95166	F	Cell cycle progression protein 1	CCPG1|CCP8|CPR8|KIAA1254	protein	taxon:9606	20150720	ParkinsonsUK-UCL		
UniProtKB	Q9ULG6	CCPG1	enables	GO:0005515	PMID:31006538	IPI	UniProtKB:O95166	F	Cell cycle progression protein 1	CCPG1|CCP8|CPR8|KIAA1254	protein	taxon:9606	20200408	MGI		
UniProtKB	Q9ULG6	CCPG1	involved_in	GO:0008284	PMID:20957177	IMP		P	Cell cycle progression protein 1	CCPG1|CCP8|CPR8|KIAA1254	protein	taxon:9606	20130905	UniProt		
UniProtKB	Q9ULG6	CCPG1	involved_in	GO:0045787	PMID:20957177	IMP		P	Cell cycle progression protein 1	CCPG1|CCP8|CPR8|KIAA1254	protein	taxon:9606	20130905	UniProt		
UniProtKB	Q9ULG6	CCPG1	is_active_in	GO:0016020	GO_REF:0000033	IBA	MGI:MGI:1196419|PANTHER:PTN002823420	C	Cell cycle progression protein 1	CCPG1|CCP8|CPR8|KIAA1254	protein	taxon:9606	20240425	GO_Central		
UniProtKB	Q9ULG6	CCPG1	located_in	GO:0016020	GO_REF:0000107	IEA	UniProtKB:Q640L3|ensembl:ENSMUSP00000082458	C	Cell cycle progression protein 1	CCPG1|CCP8|CPR8|KIAA1254	protein	taxon:9606	20260724	Ensembl		
UniProtKB	Q9ULH0	KIDINS220	enables	GO:0005515	PMID:36115835	IPI	UniProtKB:O75970	F	Kinase D-interacting substrate of 220 kDa	KIDINS220|ARMS|KIAA1250	protein	taxon:9606	20260725	IntAct		
UniProtKB	Q9ULH0	KIDINS220	enables	GO:0005515	PMID:36115835	IPI	UniProtKB:P78352	F	Kinase D-interacting substrate of 220 kDa	KIDINS220|ARMS|KIAA1250	protein	taxon:9606	20260725	IntAct		
UniProtKB	Q9ULH0	KIDINS220	enables	GO:0005515	PMID:36115835	IPI	UniProtKB:Q02410	F	Kinase D-interacting substrate of 220 kDa	KIDINS220|ARMS|KIAA1250	protein	taxon:9606	20260725	IntAct		
UniProtKB	Q9ULH0	KIDINS220	enables	GO:0005515	PMID:36115835	IPI	UniProtKB:Q07157	F	Kinase D-interacting substrate of 220 kDa	KIDINS220|ARMS|KIAA1250	protein	taxon:9606	20260725	IntAct		
UniProtKB	Q9ULH0	KIDINS220	enables	GO:0005515	PMID:36115835	IPI	UniProtKB:Q12959	F	Kinase D-interacting substrate of 220 kDa	KIDINS220|ARMS|KIAA1250	protein	taxon:9606	20260725	IntAct		
UniProtKB	Q9ULH0	KIDINS220	enables	GO:0005515	PMID:36115835	IPI	UniProtKB:Q14005	F	Kinase D-interacting substrate of 220 kDa	KIDINS220|ARMS|KIAA1250	protein	taxon:9606	20260725	IntAct		
UniProtKB	Q9ULH0	KIDINS220	enables	GO:0005515	PMID:36115835	IPI	UniProtKB:Q14160	F	Kinase D-interacting substrate of 220 kDa	KIDINS220|ARMS|KIAA1250	protein	taxon:9606	20260725	IntAct		
UniProtKB	Q9ULH0	KIDINS220	enables	GO:0005515	PMID:36115835	IPI	UniProtKB:Q15599	F	Kinase D-interacting substrate of 220 kDa	KIDINS220|ARMS|KIAA1250	protein	taxon:9606	20260725	IntAct		
UniProtKB	Q9ULH0	KIDINS220	enables	GO:0005515	PMID:36115835	IPI	UniProtKB:Q15700	F	Kinase D-interacting substrate of 220 kDa	KIDINS220|ARMS|KIAA1250	protein	taxon:9606	20260725	IntAct		
UniProtKB	Q9ULH0	KIDINS220	enables	GO:0005515	PMID:36115835	IPI	UniProtKB:Q5T2W1	F	Kinase D-interacting substrate of 220 kDa	KIDINS220|ARMS|KIAA1250	protein	taxon:9606	20260725	IntAct		
UniProtKB	Q9ULH0	KIDINS220	enables	GO:0005515	PMID:36115835	IPI	UniProtKB:Q68DX3	F	Kinase D-interacting substrate of 220 kDa	KIDINS220|ARMS|KIAA1250	protein	taxon:9606	20260725	IntAct		
UniProtKB	Q9ULH0	KIDINS220	enables	GO:0005515	PMID:36115835	IPI	UniProtKB:Q86UL8	F	Kinase D-interacting substrate of 220 kDa	KIDINS220|ARMS|KIAA1250	protein	taxon:9606	20260725	IntAct		
UniProtKB	Q9ULH0	KIDINS220	enables	GO:0005515	PMID:36115835	IPI	UniProtKB:Q86UT5	F	Kinase D-interacting substrate of 220 kDa	KIDINS220|ARMS|KIAA1250	protein	taxon:9606	20260725	IntAct		
UniProtKB	Q9ULH0	KIDINS220	enables	GO:0005515	PMID:36115835	IPI	UniProtKB:Q8N448	F	Kinase D-interacting substrate of 220 kDa	KIDINS220|ARMS|KIAA1250	protein	taxon:9606	20260725	IntAct		
UniProtKB	Q9ULH0	KIDINS220	enables	GO:0005515	PMID:36115835	IPI	UniProtKB:Q8NI35	F	Kinase D-interacting substrate of 220 kDa	KIDINS220|ARMS|KIAA1250	protein	taxon:9606	20260725	IntAct		
UniProtKB	Q9ULH0	KIDINS220	enables	GO:0005515	PMID:36115835	IPI	UniProtKB:Q8TBB1	F	Kinase D-interacting substrate of 220 kDa	KIDINS220|ARMS|KIAA1250	protein	taxon:9606	20260725	IntAct		
UniProtKB	Q9ULH0	KIDINS220	enables	GO:0005515	PMID:36115835	IPI	UniProtKB:Q92796	F	Kinase D-interacting substrate of 220 kDa	KIDINS220|ARMS|KIAA1250	protein	taxon:9606	20260725	IntAct		
UniProtKB	Q9ULH0	KIDINS220	enables	GO:0005515	PMID:36115835	IPI	UniProtKB:Q96QZ7	F	Kinase D-interacting substrate of 220 kDa	KIDINS220|ARMS|KIAA1250	protein	taxon:9606	20260725	IntAct		
UniProtKB	Q9ULH0	KIDINS220	enables	GO:0005515	PMID:36115835	IPI	UniProtKB:Q99767	F	Kinase D-interacting substrate of 220 kDa	KIDINS220|ARMS|KIAA1250	protein	taxon:9606	20260725	IntAct		
UniProtKB	Q9ULH0	KIDINS220	enables	GO:0005515	PMID:36115835	IPI	UniProtKB:Q9C0E4	F	Kinase D-interacting substrate of 220 kDa	KIDINS220|ARMS|KIAA1250	protein	taxon:9606	20260725	IntAct		
UniProtKB	Q9ULH0	KIDINS220	enables	GO:0005515	PMID:36115835	IPI	UniProtKB:Q9P202	F	Kinase D-interacting substrate of 220 kDa	KIDINS220|ARMS|KIAA1250	protein	taxon:9606	20260725	IntAct		
UniProtKB	Q9ULH0	KIDINS220	enables	GO:0005515	PMID:36115835	IPI	UniProtKB:Q9Y3R0	F	Kinase D-interacting substrate of 220 kDa	KIDINS220|ARMS|KIAA1250	protein	taxon:9606	20260725	IntAct		
UniProtKB	Q9ULH0	KIDINS220	enables	GO:0005515	PMID:40205054	IPI	UniProtKB:Q15599	F	Kinase D-interacting substrate of 220 kDa	KIDINS220|ARMS|KIAA1250	protein	taxon:9606	20260725	IntAct		
UniProtKB	Q9ULH0	KIDINS220	enables	GO:0019887	GO_REF:0000033	IBA	PANTHER:PTN001190877|RGD:619949	F	Kinase D-interacting substrate of 220 kDa	KIDINS220|ARMS|KIAA1250	protein	taxon:9606	20170228	GO_Central		
UniProtKB	Q9ULH0	KIDINS220	enables	GO:0030165	GO_REF:0000024	ISS	UniProtKB:Q9EQG6	F	Kinase D-interacting substrate of 220 kDa	KIDINS220|ARMS|KIAA1250	protein	taxon:9606	20130719	UniProt		
UniProtKB	Q9ULH0	KIDINS220	involved_in	GO:0010976	GO_REF:0000024	ISS	UniProtKB:Q9EQG6	P	Kinase D-interacting substrate of 220 kDa	KIDINS220|ARMS|KIAA1250	protein	taxon:9606	20130719	UniProt		
UniProtKB	Q9ULH0	KIDINS220	involved_in	GO:0038180	GO_REF:0000024	ISS	UniProtKB:Q9EQG6	P	Kinase D-interacting substrate of 220 kDa	KIDINS220|ARMS|KIAA1250	protein	taxon:9606	20130719	UniProt		
UniProtKB	Q9ULH0	KIDINS220	involved_in	GO:0038180	GO_REF:0000033	IBA	PANTHER:PTN001190877|RGD:619949	P	Kinase D-interacting substrate of 220 kDa	KIDINS220|ARMS|KIAA1250	protein	taxon:9606	20240507	GO_Central		
UniProtKB	Q9ULH0	KIDINS220	involved_in	GO:1990090	GO_REF:0000024	ISS	UniProtKB:Q9EQG6	P	Kinase D-interacting substrate of 220 kDa	KIDINS220|ARMS|KIAA1250	protein	taxon:9606	20130719	UniProt		
UniProtKB	Q9ULH0	KIDINS220	is_active_in	GO:0045202	GO_REF:0000033	IBA	PANTHER:PTN001190877|RGD:619949	C	Kinase D-interacting substrate of 220 kDa	KIDINS220|ARMS|KIAA1250	protein	taxon:9606	20250618	GO_Central		
UniProtKB	Q9ULH0	KIDINS220	located_in	GO:0005770	GO_REF:0000024	ISS	UniProtKB:Q9EQG6	C	Kinase D-interacting substrate of 220 kDa	KIDINS220|ARMS|KIAA1250	protein	taxon:9606	20130719	UniProt		
UniProtKB	Q9ULH0	KIDINS220	located_in	GO:0005770	GO_REF:0000044	IEA	UniProtKB-SubCell:SL-0152	C	Kinase D-interacting substrate of 220 kDa	KIDINS220|ARMS|KIAA1250	protein	taxon:9606	20260727	UniProt		
UniProtKB	Q9ULH0	KIDINS220	located_in	GO:0005829	GO_REF:0000117	IEA	ARBA:ARBA00029243	C	Kinase D-interacting substrate of 220 kDa	KIDINS220|ARMS|KIAA1250	protein	taxon:9606	20260727	UniProt		
UniProtKB	Q9ULH0	KIDINS220	located_in	GO:0005829	Reactome:R-HSA-169895	TAS		C	Kinase D-interacting substrate of 220 kDa	KIDINS220|ARMS|KIAA1250	protein	taxon:9606	20221229	Reactome		
UniProtKB	Q9ULH0	KIDINS220	located_in	GO:0005829	Reactome:R-HSA-169904	TAS		C	Kinase D-interacting substrate of 220 kDa	KIDINS220|ARMS|KIAA1250	protein	taxon:9606	20221229	Reactome		
UniProtKB	Q9ULH0	KIDINS220	located_in	GO:0005829	Reactome:R-HSA-169905	TAS		C	Kinase D-interacting substrate of 220 kDa	KIDINS220|ARMS|KIAA1250	protein	taxon:9606	20221229	Reactome		
UniProtKB	Q9ULH0	KIDINS220	located_in	GO:0016020	GO_REF:0000044	IEA	UniProtKB-SubCell:SL-0162	C	Kinase D-interacting substrate of 220 kDa	KIDINS220|ARMS|KIAA1250	protein	taxon:9606	20260727	UniProt		
UniProtKB	Q9ULH0	KIDINS220	located_in	GO:0016020	PMID:19946888	HDA		C	Kinase D-interacting substrate of 220 kDa	KIDINS220|ARMS|KIAA1250	protein	taxon:9606	20140627	UniProt		
UniProtKB	Q9ULH0	KIDINS220	part_of	GO:0032991	GO_REF:0000024	ISS	UniProtKB:Q9EQG6	C	Kinase D-interacting substrate of 220 kDa	KIDINS220|ARMS|KIAA1250	protein	taxon:9606	20130719	UniProt		
UniProtKB	Q9ULH1	ASAP1	enables	GO:0005096	GO_REF:0000002	IEA	InterPro:IPR001164|InterPro:IPR037844|InterPro:IPR037928|InterPro:IPR038016|InterPro:IPR043593	F	Arf-GAP with SH3 domain, ANK repeat and PH domain-containing protein 1	ASAP1|DDEF1|KIAA1249|PAG2	protein	taxon:9606	20260727	InterPro		
UniProtKB	Q9ULH1	ASAP1	enables	GO:0005096	GO_REF:0000033	IBA	MGI:MGI:1342335|PANTHER:PTN002912268|UniProtKB:O97902|UniProtKB:Q8TDY4	F	Arf-GAP with SH3 domain, ANK repeat and PH domain-containing protein 1	ASAP1|DDEF1|KIAA1249|PAG2	protein	taxon:9606	20250618	GO_Central		
UniProtKB	Q9ULH1	ASAP1	enables	GO:0005515	PMID:12029088	IPI	UniProtKB:P08631	F	Arf-GAP with SH3 domain, ANK repeat and PH domain-containing protein 1	ASAP1|DDEF1|KIAA1249|PAG2	protein	taxon:9606	20260725	IntAct		
UniProtKB	Q9ULH1	ASAP1	enables	GO:0005515	PMID:15090612	IPI	UniProtKB:Q96B97	F	Arf-GAP with SH3 domain, ANK repeat and PH domain-containing protein 1	ASAP1|DDEF1|KIAA1249|PAG2	protein	taxon:9606	20260725	IntAct		
UniProtKB	Q9ULH1	ASAP1	enables	GO:0005515	PMID:16636290	IPI	UniProtKB:P06241	F	Arf-GAP with SH3 domain, ANK repeat and PH domain-containing protein 1	ASAP1|DDEF1|KIAA1249|PAG2	protein	taxon:9606	20260725	IntAct		
UniProtKB	Q9ULH1	ASAP1	enables	GO:0005515	PMID:16636290	IPI	UniProtKB:P08631	F	Arf-GAP with SH3 domain, ANK repeat and PH domain-containing protein 1	ASAP1|DDEF1|KIAA1249|PAG2	protein	taxon:9606	20260725	IntAct		
UniProtKB	Q9ULH1	ASAP1	enables	GO:0005515	PMID:16636290	IPI	UniProtKB:P12931	F	Arf-GAP with SH3 domain, ANK repeat and PH domain-containing protein 1	ASAP1|DDEF1|KIAA1249|PAG2	protein	taxon:9606	20260725	IntAct		
UniProtKB	Q9ULH1	ASAP1	enables	GO:0005515	PMID:16636290	IPI	UniProtKB:P16333	F	Arf-GAP with SH3 domain, ANK repeat and PH domain-containing protein 1	ASAP1|DDEF1|KIAA1249|PAG2	protein	taxon:9606	20260725	IntAct		
UniProtKB	Q9ULH1	ASAP1	enables	GO:0005515	PMID:16636290	IPI	UniProtKB:Q14247	F	Arf-GAP with SH3 domain, ANK repeat and PH domain-containing protein 1	ASAP1|DDEF1|KIAA1249|PAG2	protein	taxon:9606	20260725	IntAct		
UniProtKB	Q9ULH1	ASAP1	enables	GO:0005515	PMID:17255943	IPI	UniProtKB:P0CG48	F	Arf-GAP with SH3 domain, ANK repeat and PH domain-containing protein 1	ASAP1|DDEF1|KIAA1249|PAG2	protein	taxon:9606	20260725	IntAct		
UniProtKB	Q9ULH1	ASAP1	enables	GO:0005515	PMID:17255943	IPI	UniProtKB:Q13191	F	Arf-GAP with SH3 domain, ANK repeat and PH domain-containing protein 1	ASAP1|DDEF1|KIAA1249|PAG2	protein	taxon:9606	20260725	IntAct		
UniProtKB	Q9ULH1	ASAP1	enables	GO:0005515	PMID:17255943	IPI	UniProtKB:Q14247	F	Arf-GAP with SH3 domain, ANK repeat and PH domain-containing protein 1	ASAP1|DDEF1|KIAA1249|PAG2	protein	taxon:9606	20260725	IntAct		
UniProtKB	Q9ULH1	ASAP1	enables	GO:0005515	PMID:17255943	IPI	UniProtKB:Q96B97	F	Arf-GAP with SH3 domain, ANK repeat and PH domain-containing protein 1	ASAP1|DDEF1|KIAA1249|PAG2	protein	taxon:9606	20260725	IntAct		
UniProtKB	Q9ULH1	ASAP1	enables	GO:0005515	PMID:17474147	IPI	UniProtKB:P06241	F	Arf-GAP with SH3 domain, ANK repeat and PH domain-containing protein 1	ASAP1|DDEF1|KIAA1249|PAG2	protein	taxon:9606	20260725	IntAct		
UniProtKB	Q9ULH1	ASAP1	enables	GO:0005515	PMID:17474147	IPI	UniProtKB:P12931	F	Arf-GAP with SH3 domain, ANK repeat and PH domain-containing protein 1	ASAP1|DDEF1|KIAA1249|PAG2	protein	taxon:9606	20260725	IntAct		
UniProtKB	Q9ULH1	ASAP1	enables	GO:0005515	PMID:17474147	IPI	UniProtKB:P16333	F	Arf-GAP with SH3 domain, ANK repeat and PH domain-containing protein 1	ASAP1|DDEF1|KIAA1249|PAG2	protein	taxon:9606	20260725	IntAct		
UniProtKB	Q9ULH1	ASAP1	enables	GO:0005515	PMID:17474147	IPI	UniProtKB:P19174	F	Arf-GAP with SH3 domain, ANK repeat and PH domain-containing protein 1	ASAP1|DDEF1|KIAA1249|PAG2	protein	taxon:9606	20260725	IntAct		
UniProtKB	Q9ULH1	ASAP1	enables	GO:0005515	PMID:17474147	IPI	UniProtKB:P46108	F	Arf-GAP with SH3 domain, ANK repeat and PH domain-containing protein 1	ASAP1|DDEF1|KIAA1249|PAG2	protein	taxon:9606	20260725	IntAct		
UniProtKB	Q9ULH1	ASAP1	enables	GO:0005515	PMID:17474147	IPI	UniProtKB:P62993	F	Arf-GAP with SH3 domain, ANK repeat and PH domain-containing protein 1	ASAP1|DDEF1|KIAA1249|PAG2	protein	taxon:9606	20260725	IntAct		
UniProtKB	Q9ULH1	ASAP1	enables	GO:0005515	PMID:18786926	IPI	UniProtKB:P70039	F	Arf-GAP with SH3 domain, ANK repeat and PH domain-containing protein 1	ASAP1|DDEF1|KIAA1249|PAG2	protein	taxon:9606	20260725	IntAct		
UniProtKB	Q9ULH1	ASAP1	enables	GO:0005515	PMID:19380743	IPI	UniProtKB:P62993	F	Arf-GAP with SH3 domain, ANK repeat and PH domain-containing protein 1	ASAP1|DDEF1|KIAA1249|PAG2	protein	taxon:9606	20260725	IntAct		
UniProtKB	Q9ULH1	ASAP1	enables	GO:0005515	PMID:20936779	IPI	UniProtKB:P62993	F	Arf-GAP with SH3 domain, ANK repeat and PH domain-containing protein 1	ASAP1|DDEF1|KIAA1249|PAG2	protein	taxon:9606	20260725	IntAct		
UniProtKB	Q9ULH1	ASAP1	enables	GO:0005515	PMID:21706016	IPI	UniProtKB:P62993	F	Arf-GAP with SH3 domain, ANK repeat and PH domain-containing protein 1	ASAP1|DDEF1|KIAA1249|PAG2	protein	taxon:9606	20260725	IntAct		
UniProtKB	Q9ULH1	ASAP1	enables	GO:0005515	PMID:21988832	IPI	UniProtKB:P62993	F	Arf-GAP with SH3 domain, ANK repeat and PH domain-containing protein 1	ASAP1|DDEF1|KIAA1249|PAG2	protein	taxon:9606	20260725	IntAct		
UniProtKB	Q9ULH1	ASAP1	enables	GO:0005515	PMID:25673879	IPI	UniProtKB:O75154	F	Arf-GAP with SH3 domain, ANK repeat and PH domain-containing protein 1	ASAP1|DDEF1|KIAA1249|PAG2	protein	taxon:9606	20230705	UniProt		
UniProtKB	Q9ULH1	ASAP1	enables	GO:0005515	PMID:25673879	IPI	UniProtKB:P02699	F	Arf-GAP with SH3 domain, ANK repeat and PH domain-containing protein 1	ASAP1|DDEF1|KIAA1249|PAG2	protein	taxon:9606	20230705	UniProt		
UniProtKB	Q9ULH1	ASAP1	enables	GO:0005515	PMID:28514442	IPI	UniProtKB:P62993	F	Arf-GAP with SH3 domain, ANK repeat and PH domain-containing protein 1	ASAP1|DDEF1|KIAA1249|PAG2	protein	taxon:9606	20260725	IntAct		
UniProtKB	Q9ULH1	ASAP1	enables	GO:0005515	PMID:28514442	IPI	UniProtKB:Q96B97	F	Arf-GAP with SH3 domain, ANK repeat and PH domain-containing protein 1	ASAP1|DDEF1|KIAA1249|PAG2	protein	taxon:9606	20260725	IntAct		
UniProtKB	Q9ULH1	ASAP1	enables	GO:0005515	PMID:31980649	IPI	UniProtKB:P46108	F	Arf-GAP with SH3 domain, ANK repeat and PH domain-containing protein 1	ASAP1|DDEF1|KIAA1249|PAG2	protein	taxon:9606	20260725	IntAct		
UniProtKB	Q9ULH1	ASAP1	enables	GO:0005515	PMID:31980649	IPI	UniProtKB:P62993	F	Arf-GAP with SH3 domain, ANK repeat and PH domain-containing protein 1	ASAP1|DDEF1|KIAA1249|PAG2	protein	taxon:9606	20260725	IntAct		
UniProtKB	Q9ULH1	ASAP1	enables	GO:0005515	PMID:31980649	IPI	UniProtKB:Q96B97	F	Arf-GAP with SH3 domain, ANK repeat and PH domain-containing protein 1	ASAP1|DDEF1|KIAA1249|PAG2	protein	taxon:9606	20260725	IntAct		
UniProtKB	Q9ULH1	ASAP1	enables	GO:0005515	PMID:33961781	IPI	UniProtKB:P46108	F	Arf-GAP with SH3 domain, ANK repeat and PH domain-containing protein 1	ASAP1|DDEF1|KIAA1249|PAG2	protein	taxon:9606	20260725	IntAct		
UniProtKB	Q9ULH1	ASAP1	enables	GO:0005515	PMID:33961781	IPI	UniProtKB:P62993	F	Arf-GAP with SH3 domain, ANK repeat and PH domain-containing protein 1	ASAP1|DDEF1|KIAA1249|PAG2	protein	taxon:9606	20260725	IntAct		
UniProtKB	Q9ULH1	ASAP1	enables	GO:0005515	PMID:33961781	IPI	UniProtKB:Q96B97	F	Arf-GAP with SH3 domain, ANK repeat and PH domain-containing protein 1	ASAP1|DDEF1|KIAA1249|PAG2	protein	taxon:9606	20260725	IntAct		
UniProtKB	Q9ULH1	ASAP1	enables	GO:0005515	PMID:40205054	IPI	UniProtKB:P06241	F	Arf-GAP with SH3 domain, ANK repeat and PH domain-containing protein 1	ASAP1|DDEF1|KIAA1249|PAG2	protein	taxon:9606	20260725	IntAct		
UniProtKB	Q9ULH1	ASAP1	enables	GO:0005515	PMID:40205054	IPI	UniProtKB:P62993	F	Arf-GAP with SH3 domain, ANK repeat and PH domain-containing protein 1	ASAP1|DDEF1|KIAA1249|PAG2	protein	taxon:9606	20260725	IntAct		
UniProtKB	Q9ULH1	ASAP1	enables	GO:0005515	PMID:40205054	IPI	UniProtKB:Q96B97	F	Arf-GAP with SH3 domain, ANK repeat and PH domain-containing protein 1	ASAP1|DDEF1|KIAA1249|PAG2	protein	taxon:9606	20260725	IntAct		
UniProtKB	Q9ULH1	ASAP1	enables	GO:0045296	PMID:25468996	HDA		F	Arf-GAP with SH3 domain, ANK repeat and PH domain-containing protein 1	ASAP1|DDEF1|KIAA1249|PAG2	protein	taxon:9606	20180328	BHF-UCL		
UniProtKB	Q9ULH1	ASAP1	involved_in	GO:0060271	GO_REF:0000033	IBA	PANTHER:PTN002912269|UniProtKB:Q9ULH1	P	Arf-GAP with SH3 domain, ANK repeat and PH domain-containing protein 1	ASAP1|DDEF1|KIAA1249|PAG2	protein	taxon:9606	20250618	GO_Central		
UniProtKB	Q9ULH1	ASAP1	involved_in	GO:0060271	PMID:20393563	IMP		P	Arf-GAP with SH3 domain, ANK repeat and PH domain-containing protein 1	ASAP1|DDEF1|KIAA1249|PAG2	protein	taxon:9606	20110224	UniProt		
UniProtKB	Q9ULH1	ASAP1	involved_in	GO:0061512	PMID:25673879	IDA		P	Arf-GAP with SH3 domain, ANK repeat and PH domain-containing protein 1	ASAP1|DDEF1|KIAA1249|PAG2	protein	taxon:9606	20230705	UniProt		
UniProtKB	Q9ULH1	ASAP1	involved_in	GO:1903527	GO_REF:0000033	IBA	MGI:MGI:1342335|PANTHER:PTN002912269	P	Arf-GAP with SH3 domain, ANK repeat and PH domain-containing protein 1	ASAP1|DDEF1|KIAA1249|PAG2	protein	taxon:9606	20250618	GO_Central		
UniProtKB	Q9ULH1	ASAP1	is_active_in	GO:0002102	GO_REF:0000033	IBA	MGI:MGI:1342335|PANTHER:PTN002912269	C	Arf-GAP with SH3 domain, ANK repeat and PH domain-containing protein 1	ASAP1|DDEF1|KIAA1249|PAG2	protein	taxon:9606	20250618	GO_Central		
UniProtKB	Q9ULH1	ASAP1	is_active_in	GO:0005886	GO_REF:0000033	IBA	MGI:MGI:1342335|PANTHER:PTN002912268|UniProtKB:O43150	C	Arf-GAP with SH3 domain, ANK repeat and PH domain-containing protein 1	ASAP1|DDEF1|KIAA1249|PAG2	protein	taxon:9606	20251220	GO_Central		
UniProtKB	Q9ULH1	ASAP1	is_active_in	GO:0032588	GO_REF:0000033	IBA	PANTHER:PTN002912269|UniProtKB:Q9ULH1	C	Arf-GAP with SH3 domain, ANK repeat and PH domain-containing protein 1	ASAP1|DDEF1|KIAA1249|PAG2	protein	taxon:9606	20250618	GO_Central		
UniProtKB	Q9ULH1	ASAP1	located_in	GO:0000139	PMID:25673879	IDA		C	Arf-GAP with SH3 domain, ANK repeat and PH domain-containing protein 1	ASAP1|DDEF1|KIAA1249|PAG2	protein	taxon:9606	20230705	UniProt		
UniProtKB	Q9ULH1	ASAP1	located_in	GO:0005737	GO_REF:0000002	IEA	InterPro:IPR004148	C	Arf-GAP with SH3 domain, ANK repeat and PH domain-containing protein 1	ASAP1|DDEF1|KIAA1249|PAG2	protein	taxon:9606	20260727	InterPro		
UniProtKB	Q9ULH1	ASAP1	located_in	GO:0005737	GO_REF:0000044	IEA	UniProtKB-SubCell:SL-0086	C	Arf-GAP with SH3 domain, ANK repeat and PH domain-containing protein 1	ASAP1|DDEF1|KIAA1249|PAG2	protein	taxon:9606	20260727	UniProt		
UniProtKB	Q9ULH1	ASAP1	located_in	GO:0005794	GO_REF:0000044	IEA	UniProtKB-SubCell:SL-0132	C	Arf-GAP with SH3 domain, ANK repeat and PH domain-containing protein 1	ASAP1|DDEF1|KIAA1249|PAG2	protein	taxon:9606	20260727	UniProt		
UniProtKB	Q9ULH1	ASAP1	located_in	GO:0005794	GO_REF:0000052	IDA		C	Arf-GAP with SH3 domain, ANK repeat and PH domain-containing protein 1	ASAP1|DDEF1|KIAA1249|PAG2	protein	taxon:9606	20251115	HPA		
UniProtKB	Q9ULH1	ASAP1	located_in	GO:0005794	PMID:25673879	EXP		C	Arf-GAP with SH3 domain, ANK repeat and PH domain-containing protein 1	ASAP1|DDEF1|KIAA1249|PAG2	protein	taxon:9606	20251027	UniProt		
UniProtKB	Q9ULH1	ASAP1	located_in	GO:0005829	Reactome:R-HSA-5620921	TAS		C	Arf-GAP with SH3 domain, ANK repeat and PH domain-containing protein 1	ASAP1|DDEF1|KIAA1249|PAG2	protein	taxon:9606	20140828	Reactome		
UniProtKB	Q9ULH1	ASAP1	located_in	GO:0005829	Reactome:R-HSA-5623513	TAS		C	Arf-GAP with SH3 domain, ANK repeat and PH domain-containing protein 1	ASAP1|DDEF1|KIAA1249|PAG2	protein	taxon:9606	20140828	Reactome		
UniProtKB	Q9ULH1	ASAP1	located_in	GO:0005829	Reactome:R-HSA-5623519	TAS		C	Arf-GAP with SH3 domain, ANK repeat and PH domain-containing protein 1	ASAP1|DDEF1|KIAA1249|PAG2	protein	taxon:9606	20140828	Reactome		
UniProtKB	Q9ULH1	ASAP1	located_in	GO:0005829	Reactome:R-HSA-5623521	TAS		C	Arf-GAP with SH3 domain, ANK repeat and PH domain-containing protein 1	ASAP1|DDEF1|KIAA1249|PAG2	protein	taxon:9606	20140828	Reactome		
UniProtKB	Q9ULH1	ASAP1	located_in	GO:0005829	Reactome:R-HSA-5623524	TAS		C	Arf-GAP with SH3 domain, ANK repeat and PH domain-containing protein 1	ASAP1|DDEF1|KIAA1249|PAG2	protein	taxon:9606	20140828	Reactome		
UniProtKB	Q9ULH1	ASAP1	located_in	GO:0005829	Reactome:R-HSA-5623525	TAS		C	Arf-GAP with SH3 domain, ANK repeat and PH domain-containing protein 1	ASAP1|DDEF1|KIAA1249|PAG2	protein	taxon:9606	20140828	Reactome		
UniProtKB	Q9ULH1	ASAP1	located_in	GO:0005829	Reactome:R-HSA-5623527	TAS		C	Arf-GAP with SH3 domain, ANK repeat and PH domain-containing protein 1	ASAP1|DDEF1|KIAA1249|PAG2	protein	taxon:9606	20140828	Reactome		
UniProtKB	Q9ULH1	ASAP1	located_in	GO:0016020	GO_REF:0000044	IEA	UniProtKB-SubCell:SL-0162	C	Arf-GAP with SH3 domain, ANK repeat and PH domain-containing protein 1	ASAP1|DDEF1|KIAA1249|PAG2	protein	taxon:9606	20260727	UniProt		
UniProtKB	Q9ULH1	ASAP1	located_in	GO:0032588	PMID:25673879	IDA		C	Arf-GAP with SH3 domain, ANK repeat and PH domain-containing protein 1	ASAP1|DDEF1|KIAA1249|PAG2	protein	taxon:9606	20230705	UniProt		
UniProtKB	Q9ULH4	LRFN2	involved_in	GO:0050804	GO_REF:0000107	IEA	UniProtKB:Q80TG9|ensembl:ENSMUSP00000047573	P	Leucine-rich repeat and fibronectin type-III domain-containing protein 2	LRFN2|KIAA1246|SALM1	protein	taxon:9606	20260724	Ensembl		
UniProtKB	Q9ULH4	LRFN2	involved_in	GO:0099175	GO_REF:0000107	IEA	UniProtKB:Q80TG9|ensembl:ENSMUSP00000047573	P	Leucine-rich repeat and fibronectin type-III domain-containing protein 2	LRFN2|KIAA1246|SALM1	protein	taxon:9606	20260724	Ensembl		
UniProtKB	Q9ULH4	LRFN2	is_active_in	GO:0009986	GO_REF:0000033	IBA	MGI:MGI:1917780|PANTHER:PTN002911877	C	Leucine-rich repeat and fibronectin type-III domain-containing protein 2	LRFN2|KIAA1246|SALM1	protein	taxon:9606	20190210	GO_Central		
UniProtKB	Q9ULH4	LRFN2	is_active_in	GO:0098685	GO_REF:0000107	IEA	UniProtKB:Q80TG9|ensembl:ENSMUSP00000047573	C	Leucine-rich repeat and fibronectin type-III domain-containing protein 2	LRFN2|KIAA1246|SALM1	protein	taxon:9606	20260724	Ensembl		
UniProtKB	Q9ULH4	LRFN2	is_active_in	GO:0098793	GO_REF:0000107	IEA	UniProtKB:Q80TG9|ensembl:ENSMUSP00000047573	C	Leucine-rich repeat and fibronectin type-III domain-containing protein 2	LRFN2|KIAA1246|SALM1	protein	taxon:9606	20260724	Ensembl		
UniProtKB	Q9ULH4	LRFN2	is_active_in	GO:0098794	GO_REF:0000107	IEA	UniProtKB:Q80TG9|ensembl:ENSMUSP00000047573	C	Leucine-rich repeat and fibronectin type-III domain-containing protein 2	LRFN2|KIAA1246|SALM1	protein	taxon:9606	20260724	Ensembl		
UniProtKB	Q9ULH4	LRFN2	is_active_in	GO:0098839	GO_REF:0000033	IBA	PANTHER:PTN002911877|RGD:1311831	C	Leucine-rich repeat and fibronectin type-III domain-containing protein 2	LRFN2|KIAA1246|SALM1	protein	taxon:9606	20240213	GO_Central		
UniProtKB	Q9ULH4	LRFN2	located_in	GO:0005886	GO_REF:0000052	IDA		C	Leucine-rich repeat and fibronectin type-III domain-containing protein 2	LRFN2|KIAA1246|SALM1	protein	taxon:9606	20251115	HPA		
UniProtKB	Q9ULH4	LRFN2	located_in	GO:0005886	Reactome:R-HSA-8849882	TAS		C	Leucine-rich repeat and fibronectin type-III domain-containing protein 2	LRFN2|KIAA1246|SALM1	protein	taxon:9606	20151218	Reactome		
UniProtKB	Q9ULH4	LRFN2	located_in	GO:0005886	Reactome:R-HSA-8849891	TAS		C	Leucine-rich repeat and fibronectin type-III domain-containing protein 2	LRFN2|KIAA1246|SALM1	protein	taxon:9606	20151218	Reactome		
UniProtKB	Q9ULH4	LRFN2	located_in	GO:0005886	Reactome:R-HSA-8849900	TAS		C	Leucine-rich repeat and fibronectin type-III domain-containing protein 2	LRFN2|KIAA1246|SALM1	protein	taxon:9606	20151218	Reactome		
UniProtKB	Q9ULH4	LRFN2	located_in	GO:0005886	Reactome:R-HSA-8849906	TAS		C	Leucine-rich repeat and fibronectin type-III domain-containing protein 2	LRFN2|KIAA1246|SALM1	protein	taxon:9606	20151218	Reactome		
UniProtKB	Q9ULH4	LRFN2	located_in	GO:0009986	GO_REF:0000107	IEA	UniProtKB:Q80TG9|ensembl:ENSMUSP00000047573	C	Leucine-rich repeat and fibronectin type-III domain-containing protein 2	LRFN2|KIAA1246|SALM1	protein	taxon:9606	20260724	Ensembl		
UniProtKB	Q9ULH4	LRFN2	located_in	GO:0016020	GO_REF:0000044	IEA	UniProtKB-SubCell:SL-0162	C	Leucine-rich repeat and fibronectin type-III domain-containing protein 2	LRFN2|KIAA1246|SALM1	protein	taxon:9606	20260727	UniProt		
UniProtKB	Q9ULH4	LRFN2	located_in	GO:0045202	GO_REF:0000044	IEA	UniProtKB-SubCell:SL-0258	C	Leucine-rich repeat and fibronectin type-III domain-containing protein 2	LRFN2|KIAA1246|SALM1	protein	taxon:9606	20260727	UniProt		
UniProtKB	Q9ULH4	LRFN2	located_in	GO:0045211	GO_REF:0000044	IEA	UniProtKB-SubCell:SL-0219	C	Leucine-rich repeat and fibronectin type-III domain-containing protein 2	LRFN2|KIAA1246|SALM1	protein	taxon:9606	20260727	UniProt		
UniProtKB	Q9ULH7	MRTFB	enables	GO:0003713	GO_REF:0000033	IBA	FB:FBgn0052296|MGI:MGI:2137495|MGI:MGI:2384495|MGI:MGI:3050795|PANTHER:PTN008582099|UniProtKB:Q8IZQ8|UniProtKB:Q969V6|UniProtKB:Q9ULH7	F	Myocardin-related transcription factor B	MRTFB|KIAA1243|MKL2	protein	taxon:9606	20210905	GO_Central		
UniProtKB	Q9ULH7	MRTFB	enables	GO:0003713	GO_REF:0000117	IEA	ARBA:ARBA00028308	F	Myocardin-related transcription factor B	MRTFB|KIAA1243|MKL2	protein	taxon:9606	20260727	UniProt		
UniProtKB	Q9ULH7	MRTFB	enables	GO:0003713	PMID:14565952	IDA		F	Myocardin-related transcription factor B	MRTFB|KIAA1243|MKL2	protein	taxon:9606	20050215	UniProt		
UniProtKB	Q9ULH7	MRTFB	enables	GO:0003713	PMID:23764775	IGI	UniProtKB:P11831	F	Myocardin-related transcription factor B	MRTFB|KIAA1243|MKL2	protein	taxon:9606	20210604	ARUK-UCL	has_input(RNAcentral:URS0000554A4F_9606),part_of(GO:1902895),occurs_in(CL:0000056)	
UniProtKB	Q9ULH7	MRTFB	enables	GO:0005515	PMID:12397177	IPI	UniProtKB:P11831	F	Myocardin-related transcription factor B	MRTFB|KIAA1243|MKL2	protein	taxon:9606	20260725	IntAct		
UniProtKB	Q9ULH7	MRTFB	enables	GO:0005515	PMID:14565952	IPI	UniProtKB:P11831	F	Myocardin-related transcription factor B	MRTFB|KIAA1243|MKL2	protein	taxon:9606	20050215	UniProt		
UniProtKB	Q9ULH7	MRTFB	enables	GO:0005515	PMID:14565952	IPI	UniProtKB:P11831	F	Myocardin-related transcription factor B	MRTFB|KIAA1243|MKL2	protein	taxon:9606	20260725	IntAct		
UniProtKB	Q9ULH7	MRTFB	enables	GO:0005515	PMID:14565952	IPI	UniProtKB:Q969V6	F	Myocardin-related transcription factor B	MRTFB|KIAA1243|MKL2	protein	taxon:9606	20050215	UniProt		
UniProtKB	Q9ULH7	MRTFB	enables	GO:0045296	PMID:25468996	HDA		F	Myocardin-related transcription factor B	MRTFB|KIAA1243|MKL2	protein	taxon:9606	20180328	BHF-UCL		
UniProtKB	Q9ULH7	MRTFB	involved_in	GO:0045844	PMID:14565952	IDA		P	Myocardin-related transcription factor B	MRTFB|KIAA1243|MKL2	protein	taxon:9606	20050215	UniProt		
UniProtKB	Q9ULH7	MRTFB	involved_in	GO:0045944	GO_REF:0000033	IBA	FB:FBgn0052296|MGI:MGI:2137495|MGI:MGI:2384495|MGI:MGI:3050795|PANTHER:PTN008582099|RGD:631347|UniProtKB:Q8IZQ8|UniProtKB:Q969V6|UniProtKB:Q9ULH7	P	Myocardin-related transcription factor B	MRTFB|KIAA1243|MKL2	protein	taxon:9606	20220924	GO_Central		
UniProtKB	Q9ULH7	MRTFB	involved_in	GO:0045944	GO_REF:0000117	IEA	ARBA:ARBA00027996	P	Myocardin-related transcription factor B	MRTFB|KIAA1243|MKL2	protein	taxon:9606	20260727	UniProt		
UniProtKB	Q9ULH7	MRTFB	involved_in	GO:0045944	PMID:14565952	IDA		P	Myocardin-related transcription factor B	MRTFB|KIAA1243|MKL2	protein	taxon:9606	20050215	UniProt		
UniProtKB	Q9ULH7	MRTFB	involved_in	GO:0051145	GO_REF:0000033	IBA	MGI:MGI:2137495|MGI:MGI:3050795|PANTHER:PTN000513566|RGD:631347|UniProtKB:Q8IZQ8|UniProtKB:Q969V6	P	Myocardin-related transcription factor B	MRTFB|KIAA1243|MKL2	protein	taxon:9606	20250903	GO_Central		
UniProtKB	Q9ULH7	MRTFB	involved_in	GO:1902895	GO_REF:0000117	IEA	ARBA:ARBA00090499	P	Myocardin-related transcription factor B	MRTFB|KIAA1243|MKL2	protein	taxon:9606	20260727	UniProt		
UniProtKB	Q9ULH7	MRTFB	involved_in	GO:1902895	PMID:23764775	IGI	UniProtKB:P11831	P	Myocardin-related transcription factor B	MRTFB|KIAA1243|MKL2	protein	taxon:9606	20210604	ARUK-UCL	has_input(RNAcentral:URS0000554A4F_9606),occurs_in(CL:0000056)	
UniProtKB	Q9ULH7	MRTFB	is_active_in	GO:0005634	GO_REF:0000033	IBA	FB:FBgn0052296|MGI:MGI:2137495|MGI:MGI:2384495|PANTHER:PTN008582099|RGD:1304873|RGD:631347|UniProtKB:Q8IZQ8|UniProtKB:Q969V6|UniProtKB:Q9ULH7	C	Myocardin-related transcription factor B	MRTFB|KIAA1243|MKL2	protein	taxon:9606	20260529	GO_Central		
UniProtKB	Q9ULH7	MRTFB	located_in	GO:0005634	GO_REF:0000044	IEA	UniProtKB-SubCell:SL-0191	C	Myocardin-related transcription factor B	MRTFB|KIAA1243|MKL2	protein	taxon:9606	20260727	UniProt		
UniProtKB	Q9ULH7	MRTFB	located_in	GO:0005634	PMID:14565952	IC	GO:0003713	C	Myocardin-related transcription factor B	MRTFB|KIAA1243|MKL2	protein	taxon:9606	20050708	UniProt		
UniProtKB	Q9ULH7	MRTFB	located_in	GO:0016607	GO_REF:0000052	IDA		C	Myocardin-related transcription factor B	MRTFB|KIAA1243|MKL2	protein	taxon:9606	20251115	HPA		
UniProtKB	Q9ULI0	ATAD2B	enables	GO:0003682	GO_REF:0000033	IBA	PANTHER:PTN000552695|SGD:S000003502	F	ATPase family AAA domain-containing protein 2B	ATAD2B|KIAA1240	protein	taxon:9606	20170228	GO_Central		
UniProtKB	Q9ULI0	ATAD2B	enables	GO:0005524	GO_REF:0000002	IEA	InterPro:IPR003959|InterPro:IPR003960	F	ATPase family AAA domain-containing protein 2B	ATAD2B|KIAA1240	protein	taxon:9606	20260727	InterPro		
UniProtKB	Q9ULI0	ATAD2B	enables	GO:0016887	GO_REF:0000002	IEA	InterPro:IPR003959|InterPro:IPR003960	F	ATPase family AAA domain-containing protein 2B	ATAD2B|KIAA1240	protein	taxon:9606	20260727	InterPro		
UniProtKB	Q9ULI0	ATAD2B	enables	GO:0016887	GO_REF:0000033	IBA	PANTHER:PTN000552695|PomBase:SPAC31G5.19|SGD:S000003502|UniProtKB:Q6PL18	F	ATPase family AAA domain-containing protein 2B	ATAD2B|KIAA1240	protein	taxon:9606	20230603	GO_Central		
UniProtKB	Q9ULI0	ATAD2B	enables	GO:0042393	GO_REF:0000033	IBA	PANTHER:PTN000552695|SGD:S000003502	F	ATPase family AAA domain-containing protein 2B	ATAD2B|KIAA1240	protein	taxon:9606	20260601	GO_Central		
UniProtKB	Q9ULI0	ATAD2B	enables	GO:0140566	PMID:22464331	IDA		F	ATPase family AAA domain-containing protein 2B	ATAD2B|KIAA1240	protein	taxon:9606	20120706	UniProt		
UniProtKB	Q9ULI0	ATAD2B	involved_in	GO:0006337	GO_REF:0000033	IBA	PANTHER:PTN000552695|SGD:S000003502	P	ATPase family AAA domain-containing protein 2B	ATAD2B|KIAA1240	protein	taxon:9606	20231121	GO_Central		
UniProtKB	Q9ULI0	ATAD2B	involved_in	GO:0045815	GO_REF:0000033	IBA	PANTHER:PTN000552695|PomBase:SPAC31G5.19	P	ATPase family AAA domain-containing protein 2B	ATAD2B|KIAA1240	protein	taxon:9606	20231121	GO_Central		
UniProtKB	Q9ULI0	ATAD2B	is_active_in	GO:0005634	GO_REF:0000033	IBA	PANTHER:PTN000552695|PomBase:SPAC31G5.19|SGD:S000003502|UniProtKB:Q385D4|UniProtKB:Q6PL18|UniProtKB:Q9ULI0	C	ATPase family AAA domain-containing protein 2B	ATAD2B|KIAA1240	protein	taxon:9606	20250903	GO_Central		
UniProtKB	Q9ULI0	ATAD2B	located_in	GO:0005634	GO_REF:0000044	IEA	UniProtKB-SubCell:SL-0191	C	ATPase family AAA domain-containing protein 2B	ATAD2B|KIAA1240	protein	taxon:9606	20260727	UniProt		
UniProtKB	Q9ULI0	ATAD2B	located_in	GO:0005634	PMID:24561620	IDA		C	ATPase family AAA domain-containing protein 2B	ATAD2B|KIAA1240	protein	taxon:9606	20140505	UniProt		
UniProtKB	Q9ULI0	ATAD2B	located_in	GO:0005634	PMID:25593309	IDA		C	ATPase family AAA domain-containing protein 2B	ATAD2B|KIAA1240	protein	taxon:9606	20221101	UniProt		
UniProtKB	Q9ULI0	ATAD2B	located_in	GO:0005654	GO_REF:0000052	IDA		C	ATPase family AAA domain-containing protein 2B	ATAD2B|KIAA1240	protein	taxon:9606	20251115	HPA		
UniProtKB	Q9ULI0	ATAD2B	located_in	GO:0005654	GO_REF:0000117	IEA	ARBA:ARBA00026290	C	ATPase family AAA domain-containing protein 2B	ATAD2B|KIAA1240	protein	taxon:9606	20260727	UniProt		
UniProtKB	Q9ULI1	NWD2	is_active_in	GO:0045202	GO_REF:0000107	IEA	UniProtKB:Q6P5U7|ensembl:ENSMUSP00000124712	C	NACHT and WD repeat domain-containing protein 2	NWD2|KIAA1239	protein	taxon:9606	20260724	Ensembl		
UniProtKB	Q9ULI2	RIMKLB	enables	GO:0005524	GO_REF:0000002	IEA	InterPro:IPR011761|InterPro:IPR013815	F	Beta-citrylglutamate synthase B	RIMKLB|FAM80B|KIAA1238	protein	taxon:9606	20260727	InterPro		
UniProtKB	Q9ULI2	RIMKLB	enables	GO:0046872	GO_REF:0000002	IEA	InterPro:IPR011761	F	Beta-citrylglutamate synthase B	RIMKLB|FAM80B|KIAA1238	protein	taxon:9606	20260727	InterPro		
UniProtKB	Q9ULI2	RIMKLB	enables	GO:0072590	GO_REF:0000024	ISS	UniProtKB:Q80WS1	F	Beta-citrylglutamate synthase B	RIMKLB|FAM80B|KIAA1238	protein	taxon:9606	20120924	UniProt		
UniProtKB	Q9ULI2	RIMKLB	enables	GO:0072590	GO_REF:0000033	IBA	MGI:MGI:1918325|MGI:MGI:3040686|PANTHER:PTN002728119	F	Beta-citrylglutamate synthase B	RIMKLB|FAM80B|KIAA1238	protein	taxon:9606	20170228	GO_Central		
UniProtKB	Q9ULI2	RIMKLB	enables	GO:0072590	GO_REF:0000107	IEA	UniProtKB:Q80WS1|ensembl:ENSMUSP00000064467	F	Beta-citrylglutamate synthase B	RIMKLB|FAM80B|KIAA1238	protein	taxon:9606	20260724	Ensembl		
UniProtKB	Q9ULI2	RIMKLB	enables	GO:0072590	Reactome:R-HSA-8942575	TAS		F	Beta-citrylglutamate synthase B	RIMKLB|FAM80B|KIAA1238	protein	taxon:9606	20200515	Reactome		
UniProtKB	Q9ULI2	RIMKLB	enables	GO:0072591	GO_REF:0000024	ISS	UniProtKB:Q80WS1	F	Beta-citrylglutamate synthase B	RIMKLB|FAM80B|KIAA1238	protein	taxon:9606	20120924	UniProt		
UniProtKB	Q9ULI2	RIMKLB	enables	GO:0072591	GO_REF:0000033	IBA	MGI:MGI:1918325|PANTHER:PTN001091645	F	Beta-citrylglutamate synthase B	RIMKLB|FAM80B|KIAA1238	protein	taxon:9606	20260305	GO_Central		
UniProtKB	Q9ULI2	RIMKLB	enables	GO:0072591	GO_REF:0000107	IEA	UniProtKB:Q80WS1|ensembl:ENSMUSP00000064467	F	Beta-citrylglutamate synthase B	RIMKLB|FAM80B|KIAA1238	protein	taxon:9606	20260724	Ensembl		
UniProtKB	Q9ULI2	RIMKLB	involved_in	GO:0006538	GO_REF:0000107	IEA	UniProtKB:Q80WS1|ensembl:ENSMUSP00000064467	P	Beta-citrylglutamate synthase B	RIMKLB|FAM80B|KIAA1238	protein	taxon:9606	20260724	Ensembl		
UniProtKB	Q9ULI2	RIMKLB	is_active_in	GO:0005737	GO_REF:0000033	IBA	MGI:MGI:1918325|MGI:MGI:3040686|PANTHER:PTN000492628|UniProtKB:P04425	C	Beta-citrylglutamate synthase B	RIMKLB|FAM80B|KIAA1238	protein	taxon:9606	20260529	GO_Central		
UniProtKB	Q9ULI2	RIMKLB	is_active_in	GO:0005829	GO_REF:0000107	IEA	UniProtKB:Q80WS1|ensembl:ENSMUSP00000064467	C	Beta-citrylglutamate synthase B	RIMKLB|FAM80B|KIAA1238	protein	taxon:9606	20260724	Ensembl		
UniProtKB	Q9ULI2	RIMKLB	located_in	GO:0005737	GO_REF:0000024	ISS	UniProtKB:Q80WS1	C	Beta-citrylglutamate synthase B	RIMKLB|FAM80B|KIAA1238	protein	taxon:9606	20120924	UniProt		
UniProtKB	Q9ULI2	RIMKLB	located_in	GO:0005737	GO_REF:0000044	IEA	UniProtKB-SubCell:SL-0086	C	Beta-citrylglutamate synthase B	RIMKLB|FAM80B|KIAA1238	protein	taxon:9606	20260727	UniProt		
UniProtKB	Q9ULI2	RIMKLB	located_in	GO:0005737	GO_REF:0000107	IEA	UniProtKB:Q80WS1|ensembl:ENSMUSP00000064467	C	Beta-citrylglutamate synthase B	RIMKLB|FAM80B|KIAA1238	protein	taxon:9606	20260724	Ensembl		
UniProtKB	Q9ULI2	RIMKLB	located_in	GO:0005829	GO_REF:0000117	IEA	ARBA:ARBA00029243	C	Beta-citrylglutamate synthase B	RIMKLB|FAM80B|KIAA1238	protein	taxon:9606	20260727	UniProt		
UniProtKB	Q9ULI2	RIMKLB	located_in	GO:0005829	Reactome:R-HSA-8942575	TAS		C	Beta-citrylglutamate synthase B	RIMKLB|FAM80B|KIAA1238	protein	taxon:9606	20161018	Reactome		
UniProtKB	Q9ULI3	HEG1	enables	GO:0005509	GO_REF:0000002	IEA	InterPro:IPR001881|InterPro:IPR018097	F	Protein HEG homolog 1	HEG1|KIAA1237	protein	taxon:9606	20260727	InterPro		
UniProtKB	Q9ULI3	HEG1	enables	GO:0005515	PMID:23007647	IPI	UniProtKB:O00522	F	Protein HEG homolog 1	HEG1|KIAA1237	protein	taxon:9606	20260725	IntAct		
UniProtKB	Q9ULI3	HEG1	enables	GO:0005515	PMID:26780829	IPI	UniProtKB:O00522	F	Protein HEG homolog 1	HEG1|KIAA1237	protein	taxon:9606	20180911	UniProt		
UniProtKB	Q9ULI3	HEG1	enables	GO:0005515	PMID:26780829	IPI	UniProtKB:Q5U651	F	Protein HEG homolog 1	HEG1|KIAA1237	protein	taxon:9606	20180911	UniProt	occurs_in(UBERON:0007777)	
UniProtKB	Q9ULI3	HEG1	enables	GO:0005515	PMID:33961781	IPI	UniProtKB:O00522	F	Protein HEG homolog 1	HEG1|KIAA1237	protein	taxon:9606	20260725	IntAct		
UniProtKB	Q9ULI3	HEG1	involved_in	GO:0007507	GO_REF:0000033	IBA	MGI:MGI:1924696|PANTHER:PTN001170398	P	Protein HEG homolog 1	HEG1|KIAA1237	protein	taxon:9606	20200809	GO_Central		
UniProtKB	Q9ULI3	HEG1	involved_in	GO:0035024	PMID:26780829	IMP		P	Protein HEG homolog 1	HEG1|KIAA1237	protein	taxon:9606	20180913	UniProt	occurs_in(CL:0002618),negatively_regulates(GO:0043149)	
UniProtKB	Q9ULI3	HEG1	involved_in	GO:1902414	PMID:26780829	IMP		P	Protein HEG homolog 1	HEG1|KIAA1237	protein	taxon:9606	20180912	UniProt	occurs_in(CL:0002618),has_input(UniProtKB:Q5U651)	
UniProtKB	Q9ULI3	HEG1	involved_in	GO:1905709	PMID:26780829	IDA		P	Protein HEG homolog 1	HEG1|KIAA1237	protein	taxon:9606	20180911	UniProt	occurs_in(CL:0002618)	
UniProtKB	Q9ULI3	HEG1	located_in	GO:0005576	GO_REF:0000044	IEA	UniProtKB-SubCell:SL-0243	C	Protein HEG homolog 1	HEG1|KIAA1237	protein	taxon:9606	20260727	UniProt		
UniProtKB	Q9ULI3	HEG1	located_in	GO:0005886	GO_REF:0000044	IEA	UniProtKB-SubCell:SL-0039	C	Protein HEG homolog 1	HEG1|KIAA1237	protein	taxon:9606	20260727	UniProt		
UniProtKB	Q9ULI3	HEG1	located_in	GO:0005911	GO_REF:0000117	IEA	ARBA:ARBA00028427	C	Protein HEG homolog 1	HEG1|KIAA1237	protein	taxon:9606	20260727	UniProt		
UniProtKB	Q9ULI3	HEG1	located_in	GO:0005911	PMID:26780829	IDA		C	Protein HEG homolog 1	HEG1|KIAA1237	protein	taxon:9606	20180911	UniProt	part_of(CL:0002618)	
UniProtKB	Q9ULI3	HEG1	located_in	GO:0070161	GO_REF:0000044	IEA	UniProtKB-SubCell:SL-0038	C	Protein HEG homolog 1	HEG1|KIAA1237	protein	taxon:9606	20260727	UniProt		
UniProtKB	Q9ULI4	KIF26A	NOT|enables	GO:0003777	GO_REF:0000024	ISS	UniProtKB:Q52KG5	F	Kinesin-like protein KIF26A	KIF26A|KIAA1236	protein	taxon:9606	20091119	UniProt		
UniProtKB	Q9ULI4	KIF26A	NOT|enables	GO:0016887	GO_REF:0000024	ISS	UniProtKB:Q52KG5	F	Kinesin-like protein KIF26A	KIF26A|KIAA1236	protein	taxon:9606	20210316	UniProt		
UniProtKB	Q9ULI4	KIF26A	NOT|involved_in	GO:0007018	GO_REF:0000024	ISS	UniProtKB:Q52KG5	P	Kinesin-like protein KIF26A	KIF26A|KIAA1236	protein	taxon:9606	20091119	UniProt		
UniProtKB	Q9ULI4	KIF26A	enables	GO:0005515	PMID:32296183	IPI	UniProtKB:P78358	F	Kinesin-like protein KIF26A	KIF26A|KIAA1236	protein	taxon:9606	20260725	IntAct		
UniProtKB	Q9ULI4	KIF26A	enables	GO:0005515	PMID:32296183	IPI	UniProtKB:Q8IYX1	F	Kinesin-like protein KIF26A	KIF26A|KIAA1236	protein	taxon:9606	20260725	IntAct		
UniProtKB	Q9ULI4	KIF26A	enables	GO:0005524	GO_REF:0000002	IEA	InterPro:IPR001752	F	Kinesin-like protein KIF26A	KIF26A|KIAA1236	protein	taxon:9606	20260727	InterPro		
UniProtKB	Q9ULI4	KIF26A	enables	GO:0008017	GO_REF:0000002	IEA	InterPro:IPR001752	F	Kinesin-like protein KIF26A	KIF26A|KIAA1236	protein	taxon:9606	20260727	InterPro		
UniProtKB	Q9ULI4	KIF26A	enables	GO:0008017	GO_REF:0000024	ISS	UniProtKB:Q52KG5	F	Kinesin-like protein KIF26A	KIF26A|KIAA1236	protein	taxon:9606	20091119	UniProt		
UniProtKB	Q9ULI4	KIF26A	enables	GO:0008017	GO_REF:0000033	IBA	MGI:MGI:2447072|PANTHER:PTN001946837	F	Kinesin-like protein KIF26A	KIF26A|KIAA1236	protein	taxon:9606	20250627	GO_Central		
UniProtKB	Q9ULI4	KIF26A	enables	GO:0008017	GO_REF:0000107	IEA	UniProtKB:Q52KG5|ensembl:ENSMUSP00000119482	F	Kinesin-like protein KIF26A	KIF26A|KIAA1236	protein	taxon:9606	20260724	Ensembl		
UniProtKB	Q9ULI4	KIF26A	involved_in	GO:0001560	GO_REF:0000024	ISS	UniProtKB:Q52KG5	P	Kinesin-like protein KIF26A	KIF26A|KIAA1236	protein	taxon:9606	20091119	UniProt		
UniProtKB	Q9ULI4	KIF26A	involved_in	GO:0001560	GO_REF:0000107	IEA	UniProtKB:Q52KG5|ensembl:ENSMUSP00000119482	P	Kinesin-like protein KIF26A	KIF26A|KIAA1236	protein	taxon:9606	20260724	Ensembl		
UniProtKB	Q9ULI4	KIF26A	involved_in	GO:0009968	GO_REF:0000024	ISS	UniProtKB:Q52KG5	P	Kinesin-like protein KIF26A	KIF26A|KIAA1236	protein	taxon:9606	20091119	UniProt		
UniProtKB	Q9ULI4	KIF26A	involved_in	GO:0009968	GO_REF:0000107	IEA	UniProtKB:Q52KG5|ensembl:ENSMUSP00000119482	P	Kinesin-like protein KIF26A	KIF26A|KIAA1236	protein	taxon:9606	20260724	Ensembl		
UniProtKB	Q9ULI4	KIF26A	involved_in	GO:0010975	GO_REF:0000033	IBA	PANTHER:PTN002789920|UniProtKB:Q9ULI4	P	Kinesin-like protein KIF26A	KIF26A|KIAA1236	protein	taxon:9606	20250627	GO_Central		
UniProtKB	Q9ULI4	KIF26A	involved_in	GO:0010975	PMID:36228617	IMP		P	Kinesin-like protein KIF26A	KIF26A|KIAA1236	protein	taxon:9606	20230206	UniProt		
UniProtKB	Q9ULI4	KIF26A	involved_in	GO:0021987	PMID:36228617	IMP		P	Kinesin-like protein KIF26A	KIF26A|KIAA1236	protein	taxon:9606	20230206	UniProt		
UniProtKB	Q9ULI4	KIF26A	involved_in	GO:0048484	GO_REF:0000024	ISS	UniProtKB:Q52KG5	P	Kinesin-like protein KIF26A	KIF26A|KIAA1236	protein	taxon:9606	20091119	UniProt		
UniProtKB	Q9ULI4	KIF26A	involved_in	GO:0048484	GO_REF:0000107	IEA	UniProtKB:Q52KG5|ensembl:ENSMUSP00000119482	P	Kinesin-like protein KIF26A	KIF26A|KIAA1236	protein	taxon:9606	20260724	Ensembl		
UniProtKB	Q9ULI4	KIF26A	involved_in	GO:0048731	GO_REF:0000117	IEA	ARBA:ARBA00027702	P	Kinesin-like protein KIF26A	KIF26A|KIAA1236	protein	taxon:9606	20260727	UniProt		
UniProtKB	Q9ULI4	KIF26A	involved_in	GO:0160108	GO_REF:0000117	IEA	ARBA:ARBA00098139	P	Kinesin-like protein KIF26A	KIF26A|KIAA1236	protein	taxon:9606	20260727	UniProt		
UniProtKB	Q9ULI4	KIF26A	involved_in	GO:2001222	GO_REF:0000033	IBA	PANTHER:PTN001946837|UniProtKB:Q9ULI4|WB:WBGene00006874	P	Kinesin-like protein KIF26A	KIF26A|KIAA1236	protein	taxon:9606	20250627	GO_Central		
UniProtKB	Q9ULI4	KIF26A	involved_in	GO:2001222	PMID:36228617	IMP		P	Kinesin-like protein KIF26A	KIF26A|KIAA1236	protein	taxon:9606	20230206	UniProt		
UniProtKB	Q9ULI4	KIF26A	located_in	GO:0005829	Reactome:R-HSA-2213248	TAS		C	Kinesin-like protein KIF26A	KIF26A|KIAA1236	protein	taxon:9606	20130528	Reactome		
UniProtKB	Q9ULI4	KIF26A	located_in	GO:0005829	Reactome:R-HSA-6811423	TAS		C	Kinesin-like protein KIF26A	KIF26A|KIAA1236	protein	taxon:9606	20130528	Reactome		
UniProtKB	Q9ULI4	KIF26A	located_in	GO:0005829	Reactome:R-HSA-6811426	TAS		C	Kinesin-like protein KIF26A	KIF26A|KIAA1236	protein	taxon:9606	20130528	Reactome		
UniProtKB	Q9ULI4	KIF26A	located_in	GO:0005829	Reactome:R-HSA-983259	TAS		C	Kinesin-like protein KIF26A	KIF26A|KIAA1236	protein	taxon:9606	20130528	Reactome		
UniProtKB	Q9ULI4	KIF26A	located_in	GO:0005829	Reactome:R-HSA-983266	TAS		C	Kinesin-like protein KIF26A	KIF26A|KIAA1236	protein	taxon:9606	20130528	Reactome		
UniProtKB	Q9ULI4	KIF26A	located_in	GO:0005856	GO_REF:0000044	IEA	UniProtKB-SubCell:SL-0090	C	Kinesin-like protein KIF26A	KIF26A|KIAA1236	protein	taxon:9606	20260727	UniProt		
UniProtKB	Q9ULJ1	ODF2L	involved_in	GO:1902018	GO_REF:0000033	IBA	MGI:MGI:1098600|PANTHER:PTN002753148|UniProtKB:Q9ULJ1	P	Protein BCAP	ODF2L|BCAP|KIAA1229	protein	taxon:9606	20210820	GO_Central		
UniProtKB	Q9ULJ1	ODF2L	involved_in	GO:1902018	PMID:28775150	IDA		P	Protein BCAP	ODF2L|BCAP|KIAA1229	protein	taxon:9606	20180531	UniProt		
UniProtKB	Q9ULJ1	ODF2L	is_active_in	GO:0005813	GO_REF:0000033	IBA	MGI:MGI:1098824|PANTHER:PTN000570459|UniProtKB:Q5BJF6|UniProtKB:Q5PQ23|UniProtKB:Q9ULJ1	C	Protein BCAP	ODF2L|BCAP|KIAA1229	protein	taxon:9606	20260601	GO_Central		
UniProtKB	Q9ULJ1	ODF2L	is_active_in	GO:0036064	GO_REF:0000033	IBA	PANTHER:PTN002753148|UniProtKB:Q9ULJ1	C	Protein BCAP	ODF2L|BCAP|KIAA1229	protein	taxon:9606	20210820	GO_Central		
UniProtKB	Q9ULJ1	ODF2L	located_in	GO:0005813	GO_REF:0000044	IEA	UniProtKB-SubCell:SL-0048	C	Protein BCAP	ODF2L|BCAP|KIAA1229	protein	taxon:9606	20260727	UniProt		
UniProtKB	Q9ULJ1	ODF2L	located_in	GO:0005813	PMID:17485331	IDA		C	Protein BCAP	ODF2L|BCAP|KIAA1229	protein	taxon:9606	20180531	UniProt		
UniProtKB	Q9ULJ1	ODF2L	located_in	GO:0005813	PMID:21399614	IDA		C	Protein BCAP	ODF2L|BCAP|KIAA1229	protein	taxon:9606	20110517	UniProt		
UniProtKB	Q9ULJ1	ODF2L	located_in	GO:0005814	GO_REF:0000044	IEA	UniProtKB-SubCell:SL-0046	C	Protein BCAP	ODF2L|BCAP|KIAA1229	protein	taxon:9606	20260727	UniProt		
UniProtKB	Q9ULJ1	ODF2L	located_in	GO:0034451	GO_REF:0000044	IEA	UniProtKB-SubCell:SL-0485	C	Protein BCAP	ODF2L|BCAP|KIAA1229	protein	taxon:9606	20260727	UniProt		
UniProtKB	Q9ULJ1	ODF2L	located_in	GO:0034451	PMID:28775150	IDA		C	Protein BCAP	ODF2L|BCAP|KIAA1229	protein	taxon:9606	20180531	UniProt		
UniProtKB	Q9ULJ1	ODF2L	located_in	GO:0036064	PMID:17485331	IDA		C	Protein BCAP	ODF2L|BCAP|KIAA1229	protein	taxon:9606	20180531	UniProt		
UniProtKB	Q9ULJ3	ZBTB21	enables	GO:0000981	GO_REF:0000033	IBA	PANTHER:PTN000694507|UniProtKB:O15062|UniProtKB:Q14526|UniProtKB:Q99592|UniProtKB:Q9ULJ3|UniProtKB:Q9Y2D9	F	Zinc finger and BTB domain-containing protein 21	ZBTB21|KIAA1227|ZNF295	protein	taxon:9606	20251220	GO_Central		
UniProtKB	Q9ULJ3	ZBTB21	enables	GO:0001227	PMID:15629158	IDA		F	Zinc finger and BTB domain-containing protein 21	ZBTB21|KIAA1227|ZNF295	protein	taxon:9606	20200121	ARUK-UCL		
UniProtKB	Q9ULJ3	ZBTB21	enables	GO:0005515	PMID:15629158	IPI	UniProtKB:O43829	F	Zinc finger and BTB domain-containing protein 21	ZBTB21|KIAA1227|ZNF295	protein	taxon:9606	20200122	UniProt		
UniProtKB	Q9ULJ3	ZBTB21	enables	GO:0005515	PMID:28514442	IPI	UniProtKB:Q969K4	F	Zinc finger and BTB domain-containing protein 21	ZBTB21|KIAA1227|ZNF295	protein	taxon:9606	20260725	IntAct		
UniProtKB	Q9ULJ3	ZBTB21	enables	GO:0005515	PMID:33961781	IPI	UniProtKB:Q969K4	F	Zinc finger and BTB domain-containing protein 21	ZBTB21|KIAA1227|ZNF295	protein	taxon:9606	20260725	IntAct		
UniProtKB	Q9ULJ3	ZBTB21	enables	GO:0008327	PMID:21029866	IDA		F	Zinc finger and BTB domain-containing protein 21	ZBTB21|KIAA1227|ZNF295	protein	taxon:9606	20101105	UniProt		
UniProtKB	Q9ULJ3	ZBTB21	enables	GO:0031208	PMID:15629158	IDA		F	Zinc finger and BTB domain-containing protein 21	ZBTB21|KIAA1227|ZNF295	protein	taxon:9606	20200122	UniProt	has_input(UniProtKB:Q9ULJ3)	
UniProtKB	Q9ULJ3	ZBTB21	involved_in	GO:0000122	PMID:15629158	IDA		P	Zinc finger and BTB domain-containing protein 21	ZBTB21|KIAA1227|ZNF295	protein	taxon:9606	20200122	UniProt		
UniProtKB	Q9ULJ3	ZBTB21	involved_in	GO:0006357	GO_REF:0000033	IBA	MGI:MGI:1338010|MGI:MGI:1353609|MGI:MGI:3644133|PANTHER:PTN000694507|UniProtKB:O15062|UniProtKB:Q14526|UniProtKB:Q99592|UniProtKB:Q9ULJ3|UniProtKB:Q9Y2D9	P	Zinc finger and BTB domain-containing protein 21	ZBTB21|KIAA1227|ZNF295	protein	taxon:9606	20251220	GO_Central		
UniProtKB	Q9ULJ3	ZBTB21	involved_in	GO:0045892	GO_REF:0000033	IBA	PANTHER:PTN000578106|UniProtKB:Q9ULJ3	P	Zinc finger and BTB domain-containing protein 21	ZBTB21|KIAA1227|ZNF295	protein	taxon:9606	20170228	GO_Central		
UniProtKB	Q9ULJ3	ZBTB21	is_active_in	GO:0005634	GO_REF:0000033	IBA	FB:FBgn0000283|MGI:MGI:1353609|MGI:MGI:3644133|PANTHER:PTN000694507|UniProtKB:B2RXF5|UniProtKB:O15062|UniProtKB:Q14526|UniProtKB:Q7L3S4|UniProtKB:Q8NAP8|UniProtKB:Q99592|UniProtKB:Q9NUA8|UniProtKB:Q9ULJ3|UniProtKB:Q9Y2D9	C	Zinc finger and BTB domain-containing protein 21	ZBTB21|KIAA1227|ZNF295	protein	taxon:9606	20260529	GO_Central		
UniProtKB	Q9ULJ3	ZBTB21	located_in	GO:0005634	GO_REF:0000044	IEA	UniProtKB-SubCell:SL-0191	C	Zinc finger and BTB domain-containing protein 21	ZBTB21|KIAA1227|ZNF295	protein	taxon:9606	20260727	UniProt		
UniProtKB	Q9ULJ3	ZBTB21	located_in	GO:0005634	PMID:15629158	IDA		C	Zinc finger and BTB domain-containing protein 21	ZBTB21|KIAA1227|ZNF295	protein	taxon:9606	20200122	UniProt		
UniProtKB	Q9ULJ3	ZBTB21	located_in	GO:0005654	GO_REF:0000052	IDA		C	Zinc finger and BTB domain-containing protein 21	ZBTB21|KIAA1227|ZNF295	protein	taxon:9606	20251115	HPA		
UniProtKB	Q9ULJ6	ZMIZ1	enables	GO:0003713	GO_REF:0000033	IBA	PANTHER:PTN000081664|UniProtKB:Q8NF64|UniProtKB:Q9ULJ6	F	Zinc finger MIZ domain-containing protein 1	ZMIZ1|KIAA1224|RAI17|ZIMP10	protein	taxon:9606	20250411	GO_Central		
UniProtKB	Q9ULJ6	ZMIZ1	enables	GO:0003713	PMID:14609956	IDA		F	Zinc finger MIZ domain-containing protein 1	ZMIZ1|KIAA1224|RAI17|ZIMP10	protein	taxon:9606	20230403	UniProt		
UniProtKB	Q9ULJ6	ZMIZ1	enables	GO:0003713	PMID:16777850	IDA		F	Zinc finger MIZ domain-containing protein 1	ZMIZ1|KIAA1224|RAI17|ZIMP10	protein	taxon:9606	20191030	UniProt		
UniProtKB	Q9ULJ6	ZMIZ1	enables	GO:0008270	GO_REF:0000002	IEA	InterPro:IPR004181	F	Zinc finger MIZ domain-containing protein 1	ZMIZ1|KIAA1224|RAI17|ZIMP10	protein	taxon:9606	20260727	InterPro		
UniProtKB	Q9ULJ6	ZMIZ1	enables	GO:0046332	PMID:16777850	IPI	UniProtKB:P84022	F	Zinc finger MIZ domain-containing protein 1	ZMIZ1|KIAA1224|RAI17|ZIMP10	protein	taxon:9606	20191030	UniProt		
UniProtKB	Q9ULJ6	ZMIZ1	enables	GO:0046332	PMID:16777850	IPI	UniProtKB:Q13485	F	Zinc finger MIZ domain-containing protein 1	ZMIZ1|KIAA1224|RAI17|ZIMP10	protein	taxon:9606	20191030	UniProt		
UniProtKB	Q9ULJ6	ZMIZ1	enables	GO:0061665	GO_REF:0000033	IBA	AGI_LocusCode:AT1G08910|AGI_LocusCode:AT5G41580|CGD:CAL0000192524|FB:FBgn0003612|MGI:MGI:1913125|MGI:MGI:2136940|PANTHER:PTN000081660|PomBase:SPAC1687.05|UniProtKB:O75925|UniProtKB:O75928|UniProtKB:Q6ASW7|UniProtKB:Q6L4L4|UniProtKB:Q8N2W9|WB:WBGene00001574	F	Zinc finger MIZ domain-containing protein 1	ZMIZ1|KIAA1224|RAI17|ZIMP10	protein	taxon:9606	20260528	GO_Central		
UniProtKB	Q9ULJ6	ZMIZ1	involved_in	GO:0006357	GO_REF:0000033	IBA	MGI:MGI:1096566|MGI:MGI:1913125|MGI:MGI:1913126|MGI:MGI:2136940|MGI:MGI:3040693|PANTHER:PTN001324782|UniProtKB:O75925|UniProtKB:Q8NF64|UniProtKB:Q9ULJ6	P	Zinc finger MIZ domain-containing protein 1	ZMIZ1|KIAA1224|RAI17|ZIMP10	protein	taxon:9606	20250902	GO_Central		
UniProtKB	Q9ULJ6	ZMIZ1	involved_in	GO:0007179	PMID:16777850	IDA		P	Zinc finger MIZ domain-containing protein 1	ZMIZ1|KIAA1224|RAI17|ZIMP10	protein	taxon:9606	20191030	UniProt		
UniProtKB	Q9ULJ6	ZMIZ1	involved_in	GO:0016925	GO_REF:0000033	IBA	AGI_LocusCode:AT1G08910|AGI_LocusCode:AT5G41580|AGI_LocusCode:AT5G60410|CGD:CAL0000192524|FB:FBgn0003612|MGI:MGI:1096566|MGI:MGI:1913125|MGI:MGI:1913126|MGI:MGI:2136940|PANTHER:PTN000081660|PomBase:SPAC1687.05|SGD:S000002817|SGD:S000005682|UniProtKB:C8V0C1|UniProtKB:O75925|UniProtKB:O75928|UniProtKB:Q38DR7|UniProtKB:Q6ASW7|UniProtKB:Q6L4L4|UniProtKB:Q8N2W9|WB:WBGene00001574	P	Zinc finger MIZ domain-containing protein 1	ZMIZ1|KIAA1224|RAI17|ZIMP10	protein	taxon:9606	20250902	GO_Central		
UniProtKB	Q9ULJ6	ZMIZ1	involved_in	GO:0021852	PMID:30639322	IMP		P	Zinc finger MIZ domain-containing protein 1	ZMIZ1|KIAA1224|RAI17|ZIMP10	protein	taxon:9606	20200226	UniProt		
UniProtKB	Q9ULJ6	ZMIZ1	involved_in	GO:0030521	PMID:14609956	IDA		P	Zinc finger MIZ domain-containing protein 1	ZMIZ1|KIAA1224|RAI17|ZIMP10	protein	taxon:9606	20230403	UniProt		
UniProtKB	Q9ULJ6	ZMIZ1	involved_in	GO:0045582	GO_REF:0000024	ISS	UniProtKB:Q6P1E1	P	Zinc finger MIZ domain-containing protein 1	ZMIZ1|KIAA1224|RAI17|ZIMP10	protein	taxon:9606	20161220	UniProt		
UniProtKB	Q9ULJ6	ZMIZ1	involved_in	GO:0045582	GO_REF:0000107	IEA	UniProtKB:Q6P1E1|ensembl:ENSMUSP00000007961	P	Zinc finger MIZ domain-containing protein 1	ZMIZ1|KIAA1224|RAI17|ZIMP10	protein	taxon:9606	20260724	Ensembl		
UniProtKB	Q9ULJ6	ZMIZ1	involved_in	GO:0045747	GO_REF:0000024	ISS	UniProtKB:Q6P1E1	P	Zinc finger MIZ domain-containing protein 1	ZMIZ1|KIAA1224|RAI17|ZIMP10	protein	taxon:9606	20161220	UniProt		
UniProtKB	Q9ULJ6	ZMIZ1	involved_in	GO:0045747	GO_REF:0000107	IEA	UniProtKB:Q6P1E1|ensembl:ENSMUSP00000007961	P	Zinc finger MIZ domain-containing protein 1	ZMIZ1|KIAA1224|RAI17|ZIMP10	protein	taxon:9606	20260724	Ensembl		
UniProtKB	Q9ULJ6	ZMIZ1	involved_in	GO:0045944	GO_REF:0000117	IEA	ARBA:ARBA00027996	P	Zinc finger MIZ domain-containing protein 1	ZMIZ1|KIAA1224|RAI17|ZIMP10	protein	taxon:9606	20260727	UniProt		
UniProtKB	Q9ULJ6	ZMIZ1	involved_in	GO:0045944	PMID:14609956	IDA		P	Zinc finger MIZ domain-containing protein 1	ZMIZ1|KIAA1224|RAI17|ZIMP10	protein	taxon:9606	20230403	UniProt		
UniProtKB	Q9ULJ6	ZMIZ1	involved_in	GO:0045944	PMID:16777850	IDA		P	Zinc finger MIZ domain-containing protein 1	ZMIZ1|KIAA1224|RAI17|ZIMP10	protein	taxon:9606	20230403	UniProt		
UniProtKB	Q9ULJ6	ZMIZ1	involved_in	GO:0045944	PMID:26522984	IDA		P	Zinc finger MIZ domain-containing protein 1	ZMIZ1|KIAA1224|RAI17|ZIMP10	protein	taxon:9606	20161220	UniProt		
UniProtKB	Q9ULJ6	ZMIZ1	involved_in	GO:0060395	PMID:16777850	IDA		P	Zinc finger MIZ domain-containing protein 1	ZMIZ1|KIAA1224|RAI17|ZIMP10	protein	taxon:9606	20191030	UniProt		
UniProtKB	Q9ULJ6	ZMIZ1	is_active_in	GO:0000785	GO_REF:0000033	IBA	FB:FBgn0026160|PANTHER:PTN000081660|SGD:S000002817|SGD:S000005682|WB:WBGene00001574	C	Zinc finger MIZ domain-containing protein 1	ZMIZ1|KIAA1224|RAI17|ZIMP10	protein	taxon:9606	20240205	GO_Central		
UniProtKB	Q9ULJ6	ZMIZ1	is_active_in	GO:0005654	GO_REF:0000033	IBA	AGI_LocusCode:AT5G60410|FB:FBgn0003612|MGI:MGI:1096566|MGI:MGI:1913125|MGI:MGI:1913126|MGI:MGI:2136940|PANTHER:PTN000081660|RGD:71056|UniProtKB:O75928|UniProtKB:Q38DR7|UniProtKB:Q586P7|UniProtKB:Q8N2W9|UniProtKB:Q8NF64|UniProtKB:Q9ULJ6|UniProtKB:Q9Y6X2	C	Zinc finger MIZ domain-containing protein 1	ZMIZ1|KIAA1224|RAI17|ZIMP10	protein	taxon:9606	20260528	GO_Central		
UniProtKB	Q9ULJ6	ZMIZ1	located_in	GO:0005634	GO_REF:0000044	IEA	UniProtKB-SubCell:SL-0191	C	Zinc finger MIZ domain-containing protein 1	ZMIZ1|KIAA1224|RAI17|ZIMP10	protein	taxon:9606	20260727	UniProt		
UniProtKB	Q9ULJ6	ZMIZ1	located_in	GO:0005634	PMID:30639322	IDA		C	Zinc finger MIZ domain-containing protein 1	ZMIZ1|KIAA1224|RAI17|ZIMP10	protein	taxon:9606	20200226	UniProt		
UniProtKB	Q9ULJ6	ZMIZ1	located_in	GO:0005654	GO_REF:0000044	IEA	UniProtKB-SubCell:SL-0190	C	Zinc finger MIZ domain-containing protein 1	ZMIZ1|KIAA1224|RAI17|ZIMP10	protein	taxon:9606	20260727	UniProt		
UniProtKB	Q9ULJ6	ZMIZ1	located_in	GO:0005654	GO_REF:0000052	IDA		C	Zinc finger MIZ domain-containing protein 1	ZMIZ1|KIAA1224|RAI17|ZIMP10	protein	taxon:9606	20251115	HPA		
UniProtKB	Q9ULJ6	ZMIZ1	located_in	GO:0005654	PMID:14609956	IDA		C	Zinc finger MIZ domain-containing protein 1	ZMIZ1|KIAA1224|RAI17|ZIMP10	protein	taxon:9606	20191030	UniProt		
UniProtKB	Q9ULJ6	ZMIZ1	located_in	GO:0005654	PMID:16777850	IDA		C	Zinc finger MIZ domain-containing protein 1	ZMIZ1|KIAA1224|RAI17|ZIMP10	protein	taxon:9606	20191030	UniProt		
UniProtKB	Q9ULJ6	ZMIZ1	located_in	GO:0005737	GO_REF:0000044	IEA	UniProtKB-SubCell:SL-0086	C	Zinc finger MIZ domain-containing protein 1	ZMIZ1|KIAA1224|RAI17|ZIMP10	protein	taxon:9606	20260727	UniProt		
UniProtKB	Q9ULJ6	ZMIZ1	located_in	GO:0005737	PMID:14609956	IDA		C	Zinc finger MIZ domain-containing protein 1	ZMIZ1|KIAA1224|RAI17|ZIMP10	protein	taxon:9606	20191030	UniProt		
UniProtKB	Q9ULJ6	ZMIZ1	located_in	GO:0005829	GO_REF:0000052	IDA		C	Zinc finger MIZ domain-containing protein 1	ZMIZ1|KIAA1224|RAI17|ZIMP10	protein	taxon:9606	20251115	HPA		
UniProtKB	Q9ULJ7	ANKRD50	enables	GO:0005515	PMID:21911577	IPI	UniProtKB:P29991-PRO_0000308465	F	Ankyrin repeat domain-containing protein 50	ANKRD50|KIAA1223	protein	taxon:9606	20260725	IntAct		
UniProtKB	Q9ULJ7	ANKRD50	enables	GO:0005515	PMID:25278552	IPI	UniProtKB:Q96QK1	F	Ankyrin repeat domain-containing protein 50	ANKRD50|KIAA1223	protein	taxon:9606	20141125	UniProt		
UniProtKB	Q9ULJ7	ANKRD50	involved_in	GO:0032456	PMID:25278552	IMP		P	Ankyrin repeat domain-containing protein 50	ANKRD50|KIAA1223	protein	taxon:9606	20141125	UniProt		
UniProtKB	Q9ULJ7	ANKRD50	located_in	GO:0005768	GO_REF:0000044	IEA	UniProtKB-SubCell:SL-0101	C	Ankyrin repeat domain-containing protein 50	ANKRD50|KIAA1223	protein	taxon:9606	20260727	UniProt		
UniProtKB	Q9ULJ8	PPP1R9A	enables	GO:0005515	PMID:17464283	IPI	UniProtKB:P41220	F	Neurabin-1	PPP1R9A|KIAA1222	protein	taxon:9606	20260725	IntAct		
UniProtKB	Q9ULJ8	PPP1R9A	enables	GO:0043495	GO_REF:0000033	IBA	PANTHER:PTN000414425|UniProtKB:Q96SB3	F	Neurabin-1	PPP1R9A|KIAA1222	protein	taxon:9606	20260219	GO_Central		
UniProtKB	Q9ULJ8	PPP1R9A	enables	GO:0051015	GO_REF:0000033	IBA	PANTHER:PTN000414425|RGD:632280|RGD:632281	F	Neurabin-1	PPP1R9A|KIAA1222	protein	taxon:9606	20170228	GO_Central		
UniProtKB	Q9ULJ8	PPP1R9A	involved_in	GO:0007015	GO_REF:0000033	IBA	MGI:MGI:2387581|MGI:MGI:2442401|PANTHER:PTN000414425|RGD:632281	P	Neurabin-1	PPP1R9A|KIAA1222	protein	taxon:9606	20200808	GO_Central		
UniProtKB	Q9ULJ8	PPP1R9A	involved_in	GO:0019722	GO_REF:0000033	IBA	MGI:MGI:2387581|MGI:MGI:2442401|PANTHER:PTN000414425	P	Neurabin-1	PPP1R9A|KIAA1222	protein	taxon:9606	20170228	GO_Central		
UniProtKB	Q9ULJ8	PPP1R9A	involved_in	GO:0031175	GO_REF:0000033	IBA	MGI:MGI:2387581|PANTHER:PTN000414425|RGD:632280	P	Neurabin-1	PPP1R9A|KIAA1222	protein	taxon:9606	20210905	GO_Central		
UniProtKB	Q9ULJ8	PPP1R9A	is_active_in	GO:0014069	GO_REF:0000033	IBA	PANTHER:PTN000414425|RGD:632281	C	Neurabin-1	PPP1R9A|KIAA1222	protein	taxon:9606	20250903	GO_Central		
UniProtKB	Q9ULJ8	PPP1R9A	is_active_in	GO:0030175	GO_REF:0000033	IBA	MGI:MGI:2387581|MGI:MGI:2442401|PANTHER:PTN000414425|RGD:632280|UniProtKB:Q96SB3	C	Neurabin-1	PPP1R9A|KIAA1222	protein	taxon:9606	20260219	GO_Central		
UniProtKB	Q9ULJ8	PPP1R9A	is_active_in	GO:0030425	GO_REF:0000033	IBA	MGI:MGI:2442401|PANTHER:PTN000414425|RGD:632280|RGD:632281	C	Neurabin-1	PPP1R9A|KIAA1222	protein	taxon:9606	20240730	GO_Central		
UniProtKB	Q9ULJ8	PPP1R9A	is_active_in	GO:0030864	GO_REF:0000033	IBA	MGI:MGI:2387581|MGI:MGI:2442401|PANTHER:PTN000414425|WB:WBGene00003516	C	Neurabin-1	PPP1R9A|KIAA1222	protein	taxon:9606	20260219	GO_Central		
UniProtKB	Q9ULJ8	PPP1R9A	located_in	GO:0005856	GO_REF:0000044	IEA	UniProtKB-SubCell:SL-0090	C	Neurabin-1	PPP1R9A|KIAA1222	protein	taxon:9606	20260727	UniProt		
UniProtKB	Q9ULJ8	PPP1R9A	located_in	GO:0015629	GO_REF:0000117	IEA	ARBA:ARBA00029230	C	Neurabin-1	PPP1R9A|KIAA1222	protein	taxon:9606	20260727	UniProt		
UniProtKB	Q9ULJ8	PPP1R9A	located_in	GO:0045202	GO_REF:0000044	IEA	UniProtKB-SubCell:SL-0258	C	Neurabin-1	PPP1R9A|KIAA1222	protein	taxon:9606	20260727	UniProt		
UniProtKB	Q9ULJ8	PPP1R9A	located_in	GO:0120025	GO_REF:0000117	IEA	ARBA:ARBA00028036	C	Neurabin-1	PPP1R9A|KIAA1222	protein	taxon:9606	20260727	UniProt		
UniProtKB	Q9ULK0	GRID1	contributes_to	GO:0030545	GO_REF:0000107	IEA	UniProtKB:Q61627|ensembl:ENSMUSP00000044009	F	Glutamate receptor ionotropic, delta-1	GRID1|KIAA1220	protein	taxon:9606	20260724	Ensembl		
UniProtKB	Q9ULK0	GRID1	contributes_to	GO:0030545	PMID:34135511	IDA		F	Glutamate receptor ionotropic, delta-1	GRID1|KIAA1220	protein	taxon:9606	20240822	UniProt	part_of(GO:0099557),occurs_in(GO:0045202),has_input(GO:0017146)	
UniProtKB	Q9ULK0	GRID1	enables	GO:0004971	GO_REF:0000033	IBA	MGI:MGI:95808|PANTHER:PTN000438081|RGD:61862|RGD:61863|RGD:621531|RGD:70958|UniProtKB:P42261|UniProtKB:P42263|UniProtKB:P48058	F	Glutamate receptor ionotropic, delta-1	GRID1|KIAA1220	protein	taxon:9606	20200808	GO_Central		
UniProtKB	Q9ULK0	GRID1	enables	GO:0005216	GO_REF:0000002	IEA	InterPro:IPR001508	F	Glutamate receptor ionotropic, delta-1	GRID1|KIAA1220	protein	taxon:9606	20260727	InterPro		
UniProtKB	Q9ULK0	GRID1	enables	GO:0005515	PMID:28514442	IPI	UniProtKB:P68871	F	Glutamate receptor ionotropic, delta-1	GRID1|KIAA1220	protein	taxon:9606	20260725	IntAct		
UniProtKB	Q9ULK0	GRID1	enables	GO:0005515	PMID:33961781	IPI	UniProtKB:P68871	F	Glutamate receptor ionotropic, delta-1	GRID1|KIAA1220	protein	taxon:9606	20260725	IntAct		
UniProtKB	Q9ULK0	GRID1	enables	GO:0015276	GO_REF:0000002	IEA	InterPro:IPR001320|InterPro:IPR019594	F	Glutamate receptor ionotropic, delta-1	GRID1|KIAA1220	protein	taxon:9606	20260727	InterPro		
UniProtKB	Q9ULK0	GRID1	enables	GO:0016917	PMID:38060673	IDA		F	Glutamate receptor ionotropic, delta-1	GRID1|KIAA1220	protein	taxon:9606	20240826	UniProt	part_of(GO:0031914),occurs_in(GO:0045211)	
UniProtKB	Q9ULK0	GRID1	enables	GO:0038023	GO_REF:0000002	IEA	InterPro:IPR001508	F	Glutamate receptor ionotropic, delta-1	GRID1|KIAA1220	protein	taxon:9606	20260727	InterPro		
UniProtKB	Q9ULK0	GRID1	enables	GO:0042802	GO_REF:0000107	IEA	UniProtKB:Q62640|ensembl:ENSRNOP00000073010	F	Glutamate receptor ionotropic, delta-1	GRID1|KIAA1220	protein	taxon:9606	20260724	Ensembl		
UniProtKB	Q9ULK0	GRID1	enables	GO:0099530	PMID:27276689	IDA		F	Glutamate receptor ionotropic, delta-1	GRID1|KIAA1220	protein	taxon:9606	20240822	UniProt	part_of(GO:0007200),part_of(GO:0099538),has_input(UniProtKB:P50148),directly_positively_regulates(GO:0003925)	
UniProtKB	Q9ULK0	GRID1	enables	GO:1904315	GO_REF:0000024	ISS	MGI:MGI:95812	F	Glutamate receptor ionotropic, delta-1	GRID1|KIAA1220	protein	taxon:9606	20240822	UniProt	part_of(GO:0099538),occurs_in(CL:0000700),occurs_in(GO:0098839)	
UniProtKB	Q9ULK0	GRID1	enables	GO:1904315	GO_REF:0000033	IBA	MGI:MGI:1933206|MGI:MGI:95808|MGI:MGI:95809|MGI:MGI:95810|MGI:MGI:95811|MGI:MGI:95812|MGI:MGI:95815|MGI:MGI:95818|MGI:MGI:95822|PANTHER:PTN001826301|RGD:2737|RGD:2738|RGD:2740|RGD:61862|RGD:621531|UniProtKB:F7AGW3|UniProtKB:O43424	F	Glutamate receptor ionotropic, delta-1	GRID1|KIAA1220	protein	taxon:9606	20241120	GO_Central		
UniProtKB	Q9ULK0	GRID1	enables	GO:1904315	GO_REF:0000107	IEA	UniProtKB:Q61627|ensembl:ENSMUSP00000044009	F	Glutamate receptor ionotropic, delta-1	GRID1|KIAA1220	protein	taxon:9606	20260724	Ensembl		
UniProtKB	Q9ULK0	GRID1	involved_in	GO:0006811	GO_REF:0000002	IEA	InterPro:IPR001508	P	Glutamate receptor ionotropic, delta-1	GRID1|KIAA1220	protein	taxon:9606	20260727	InterPro		
UniProtKB	Q9ULK0	GRID1	involved_in	GO:0007165	GO_REF:0000117	IEA	ARBA:ARBA00029050	P	Glutamate receptor ionotropic, delta-1	GRID1|KIAA1220	protein	taxon:9606	20260727	UniProt		
UniProtKB	Q9ULK0	GRID1	involved_in	GO:0007200	PMID:27276689	IDA		P	Glutamate receptor ionotropic, delta-1	GRID1|KIAA1220	protein	taxon:9606	20240822	UniProt	part_of(GO:0099538)	
UniProtKB	Q9ULK0	GRID1	involved_in	GO:0031914	PMID:38060673	IDA		P	Glutamate receptor ionotropic, delta-1	GRID1|KIAA1220	protein	taxon:9606	20240826	UniProt		
UniProtKB	Q9ULK0	GRID1	involved_in	GO:0034220	GO_REF:0000108	IEA	GO:0005216	P	Glutamate receptor ionotropic, delta-1	GRID1|KIAA1220	protein	taxon:9606	20260727	GOC		
UniProtKB	Q9ULK0	GRID1	involved_in	GO:0034220	GO_REF:0000108	IEA	GO:0015276	P	Glutamate receptor ionotropic, delta-1	GRID1|KIAA1220	protein	taxon:9606	20260727	GOC		
UniProtKB	Q9ULK0	GRID1	involved_in	GO:0035176	GO_REF:0000024	ISS	UniProtKB:Q61627	P	Glutamate receptor ionotropic, delta-1	GRID1|KIAA1220	protein	taxon:9606	20131210	CAFA		
UniProtKB	Q9ULK0	GRID1	involved_in	GO:0035176	GO_REF:0000107	IEA	UniProtKB:Q61627|ensembl:ENSMUSP00000044009	P	Glutamate receptor ionotropic, delta-1	GRID1|KIAA1220	protein	taxon:9606	20260724	Ensembl		
UniProtKB	Q9ULK0	GRID1	involved_in	GO:0035235	GO_REF:0000108	IEA	GO:0004971	P	Glutamate receptor ionotropic, delta-1	GRID1|KIAA1220	protein	taxon:9606	20260727	GOC		
UniProtKB	Q9ULK0	GRID1	involved_in	GO:0035249	GO_REF:0000033	IBA	FB:FBgn0004620|FB:FBgn0020429|FB:FBgn0039916|FB:FBgn0039927|MGI:MGI:95813|MGI:MGI:95814|MGI:MGI:95815|MGI:MGI:95818|PANTHER:PTN001826301|RGD:2740|WB:WBGene00001612	P	Glutamate receptor ionotropic, delta-1	GRID1|KIAA1220	protein	taxon:9606	20241120	GO_Central		
UniProtKB	Q9ULK0	GRID1	involved_in	GO:0048167	GO_REF:0000117	IEA	ARBA:ARBA00033936	P	Glutamate receptor ionotropic, delta-1	GRID1|KIAA1220	protein	taxon:9606	20260727	UniProt		
UniProtKB	Q9ULK0	GRID1	involved_in	GO:0050804	GO_REF:0000033	IBA	FB:FBgn0004620|FB:FBgn0028422|FB:FBgn0038837|FB:FBgn0039927|MGI:MGI:1933206|MGI:MGI:2150393|MGI:MGI:95808|MGI:MGI:95810|MGI:MGI:95812|MGI:MGI:95814|MGI:MGI:95815|MGI:MGI:95820|MGI:MGI:95821|MGI:MGI:95822|MGI:MGI:95823|PANTHER:PTN001826301|RGD:2732|RGD:2733|RGD:2737|RGD:2738|RGD:2739|RGD:2740|RGD:61862|RGD:61863|RGD:621531|RGD:621704|RGD:70958|RGD:71027|UniProtKB:O43424|UniProtKB:Q13002|UniProtKB:Q9ULK0	P	Glutamate receptor ionotropic, delta-1	GRID1|KIAA1220	protein	taxon:9606	20260529	GO_Central		
UniProtKB	Q9ULK0	GRID1	involved_in	GO:0060078	GO_REF:0000117	IEA	ARBA:ARBA00026619	P	Glutamate receptor ionotropic, delta-1	GRID1|KIAA1220	protein	taxon:9606	20260727	UniProt		
UniProtKB	Q9ULK0	GRID1	involved_in	GO:0099072	GO_REF:0000107	IEA	UniProtKB:Q61627|ensembl:ENSMUSP00000044009	P	Glutamate receptor ionotropic, delta-1	GRID1|KIAA1220	protein	taxon:9606	20260724	Ensembl		
UniProtKB	Q9ULK0	GRID1	involved_in	GO:0099175	GO_REF:0000107	IEA	UniProtKB:Q61627|ensembl:ENSMUSP00000044009	P	Glutamate receptor ionotropic, delta-1	GRID1|KIAA1220	protein	taxon:9606	20260724	Ensembl		
UniProtKB	Q9ULK0	GRID1	involved_in	GO:0099538	GO_REF:0000024	ISS	MGI:MGI:95812	P	Glutamate receptor ionotropic, delta-1	GRID1|KIAA1220	protein	taxon:9606	20240822	UniProt		
UniProtKB	Q9ULK0	GRID1	involved_in	GO:0099538	GO_REF:0000107	IEA	UniProtKB:Q61627|ensembl:ENSMUSP00000044009	P	Glutamate receptor ionotropic, delta-1	GRID1|KIAA1220	protein	taxon:9606	20260724	Ensembl		
UniProtKB	Q9ULK0	GRID1	involved_in	GO:0099538	GO_REF:0000117	IEA	ARBA:ARBA00088692	P	Glutamate receptor ionotropic, delta-1	GRID1|KIAA1220	protein	taxon:9606	20260727	UniProt		
UniProtKB	Q9ULK0	GRID1	involved_in	GO:0099538	PMID:27276689	IDA		P	Glutamate receptor ionotropic, delta-1	GRID1|KIAA1220	protein	taxon:9606	20240822	UniProt		
UniProtKB	Q9ULK0	GRID1	involved_in	GO:0099557	GO_REF:0000107	IEA	UniProtKB:Q61627|ensembl:ENSMUSP00000044009	P	Glutamate receptor ionotropic, delta-1	GRID1|KIAA1220	protein	taxon:9606	20260724	Ensembl		
UniProtKB	Q9ULK0	GRID1	involved_in	GO:0099557	GO_REF:0000117	IEA	ARBA:ARBA00096983	P	Glutamate receptor ionotropic, delta-1	GRID1|KIAA1220	protein	taxon:9606	20260727	UniProt		
UniProtKB	Q9ULK0	GRID1	involved_in	GO:0099557	PMID:34135511	IDA		P	Glutamate receptor ionotropic, delta-1	GRID1|KIAA1220	protein	taxon:9606	20240822	UniProt		
UniProtKB	Q9ULK0	GRID1	is_active_in	GO:0005886	GO_REF:0000033	IBA	AGI_LocusCode:AT1G05200|AGI_LocusCode:AT1G42540|AGI_LocusCode:AT4G35290|FB:FBgn0004620|FB:FBgn0020429|FB:FBgn0028422|FB:FBgn0035604|FB:FBgn0038837|FB:FBgn0039927|FB:FBgn0046113|FB:FBgn0051201|FB:FBgn0052704|FB:FBgn0053513|MGI:MGI:1933206|MGI:MGI:2150393|MGI:MGI:95808|MGI:MGI:95809|MGI:MGI:95810|MGI:MGI:95811|MGI:MGI:95812|MGI:MGI:95813|MGI:MGI:95814|MGI:MGI:95816|MGI:MGI:95817|MGI:MGI:95818|MGI:MGI:95819|MGI:MGI:95820|MGI:MGI:95821|MGI:MGI:95822|MGI:MGI:95823|PANTHER:PTN000437926|RGD:2732|RGD:2733|RGD:2734|RGD:2735|RGD:2736|RGD:2737|RGD:2738|RGD:2739|RGD:2740|RGD:61862|RGD:61863|RGD:621531|RGD:621704|RGD:621705|RGD:68366|RGD:68368|RGD:70958|RGD:71027|UniProtKB:A0A1L8F5J9|UniProtKB:A0A1S4GYH6|UniProtKB:A7XY94|UniProtKB:B7ZSK1|UniProtKB:O15399|UniProtKB:O43424|UniProtKB:P39086|UniProtKB:P42261|UniProtKB:P42262|UniProtKB:P42263|UniProtKB:Q05586|UniProtKB:Q12879|UniProtKB:Q13002|UniProtKB:Q13003|UniProtKB:Q13224|UniProtKB:Q14957|UniProtKB:Q8TCU5|UniProtKB:Q9ULK0|WB:WBGene00001612|WB:WBGene00003774	C	Glutamate receptor ionotropic, delta-1	GRID1|KIAA1220	protein	taxon:9606	20260529	GO_Central		
UniProtKB	Q9ULK0	GRID1	is_active_in	GO:0043197	GO_REF:0000033	IBA	MGI:MGI:95808|MGI:MGI:95813|PANTHER:PTN000438081|RGD:61862|RGD:61863|RGD:621531|RGD:70958|UniProtKB:P42261	C	Glutamate receptor ionotropic, delta-1	GRID1|KIAA1220	protein	taxon:9606	20251219	GO_Central		
UniProtKB	Q9ULK0	GRID1	is_active_in	GO:0045202	GO_REF:0000107	IEA	UniProtKB:Q61627|ensembl:ENSMUSP00000044009	C	Glutamate receptor ionotropic, delta-1	GRID1|KIAA1220	protein	taxon:9606	20260724	Ensembl		
UniProtKB	Q9ULK0	GRID1	is_active_in	GO:0045202	PMID:34135511	IDA		C	Glutamate receptor ionotropic, delta-1	GRID1|KIAA1220	protein	taxon:9606	20240822	UniProt		
UniProtKB	Q9ULK0	GRID1	is_active_in	GO:0045211	GO_REF:0000107	IEA	UniProtKB:Q61627|ensembl:ENSMUSP00000044009	C	Glutamate receptor ionotropic, delta-1	GRID1|KIAA1220	protein	taxon:9606	20260724	Ensembl		
UniProtKB	Q9ULK0	GRID1	is_active_in	GO:0045211	PMID:38060673	IDA		C	Glutamate receptor ionotropic, delta-1	GRID1|KIAA1220	protein	taxon:9606	20240826	UniProt		
UniProtKB	Q9ULK0	GRID1	is_active_in	GO:0098839	GO_REF:0000024	ISS	MGI:MGI:95812	C	Glutamate receptor ionotropic, delta-1	GRID1|KIAA1220	protein	taxon:9606	20240822	UniProt	part_of(CL:0000700)	
UniProtKB	Q9ULK0	GRID1	is_active_in	GO:0098839	GO_REF:0000033	IBA	MGI:MGI:1933206|MGI:MGI:95808|MGI:MGI:95809|MGI:MGI:95812|MGI:MGI:95813|MGI:MGI:95816|MGI:MGI:95818|MGI:MGI:95820|MGI:MGI:95821|MGI:MGI:95822|PANTHER:PTN001826301|RGD:2737|RGD:2738|RGD:2740|RGD:61862|RGD:61863|RGD:621531|RGD:621704|RGD:621705|RGD:68368|RGD:70958|UniProtKB:O43424	C	Glutamate receptor ionotropic, delta-1	GRID1|KIAA1220	protein	taxon:9606	20260529	GO_Central		
UniProtKB	Q9ULK0	GRID1	is_active_in	GO:0098839	GO_REF:0000107	IEA	UniProtKB:Q61627|ensembl:ENSMUSP00000044009	C	Glutamate receptor ionotropic, delta-1	GRID1|KIAA1220	protein	taxon:9606	20260724	Ensembl		
UniProtKB	Q9ULK0	GRID1	is_active_in	GO:0098978	GO_REF:0000107	IEA	UniProtKB:Q61627|ensembl:ENSMUSP00000044009	C	Glutamate receptor ionotropic, delta-1	GRID1|KIAA1220	protein	taxon:9606	20260724	Ensembl		
UniProtKB	Q9ULK0	GRID1	is_active_in	GO:0098982	GO_REF:0000107	IEA	UniProtKB:Q61627|ensembl:ENSMUSP00000044009	C	Glutamate receptor ionotropic, delta-1	GRID1|KIAA1220	protein	taxon:9606	20260724	Ensembl		
UniProtKB	Q9ULK0	GRID1	located_in	GO:0016020	GO_REF:0000002	IEA	InterPro:IPR001320|InterPro:IPR001508|InterPro:IPR019594	C	Glutamate receptor ionotropic, delta-1	GRID1|KIAA1220	protein	taxon:9606	20260727	InterPro		
UniProtKB	Q9ULK0	GRID1	located_in	GO:0045211	GO_REF:0000044	IEA	UniProtKB-SubCell:SL-0219	C	Glutamate receptor ionotropic, delta-1	GRID1|KIAA1220	protein	taxon:9606	20260727	UniProt		
UniProtKB	Q9ULK0	GRID1	located_in	GO:0045211	GO_REF:0000107	IEA	UniProtKB:Q62640|ensembl:ENSRNOP00000073010	C	Glutamate receptor ionotropic, delta-1	GRID1|KIAA1220	protein	taxon:9606	20260724	Ensembl		
UniProtKB	Q9ULK0	GRID1	located_in	GO:0045211	GO_REF:0000117	IEA	ARBA:ARBA00027496	C	Glutamate receptor ionotropic, delta-1	GRID1|KIAA1220	protein	taxon:9606	20260727	UniProt		
UniProtKB	Q9ULK0	GRID1	located_in	GO:0070062	PMID:19056867	HDA		C	Glutamate receptor ionotropic, delta-1	GRID1|KIAA1220	protein	taxon:9606	20131024	UniProt	part_of(UBERON:0001088)	
UniProtKB	Q9ULK0	GRID1	part_of	GO:0032281	GO_REF:0000033	IBA	MGI:MGI:95808|MGI:MGI:95809|MGI:MGI:95810|MGI:MGI:95811|PANTHER:PTN000438081|RGD:61862|RGD:61863|RGD:621531|RGD:70958|UniProtKB:P42261	C	Glutamate receptor ionotropic, delta-1	GRID1|KIAA1220	protein	taxon:9606	20240731	GO_Central		
UniProtKB	Q9ULK0	GRID1	part_of	GO:0098820	GO_REF:0000024	ISS	MGI:MGI:95812	C	Glutamate receptor ionotropic, delta-1	GRID1|KIAA1220	protein	taxon:9606	20240822	UniProt		
UniProtKB	Q9ULK0	GRID1	part_of	GO:0098820	GO_REF:0000107	IEA	UniProtKB:Q61627|ensembl:ENSMUSP00000044009	C	Glutamate receptor ionotropic, delta-1	GRID1|KIAA1220	protein	taxon:9606	20260724	Ensembl		
UniProtKB	Q9ULK2	ATXN7L1	enables	GO:0005515	PMID:25416956	IPI	UniProtKB:O43189	F	Ataxin-7-like protein 1	ATXN7L1|ATXN7L4|KIAA1218	protein	taxon:9606	20260725	IntAct		
UniProtKB	Q9ULK2	ATXN7L1	enables	GO:0005515	PMID:25416956	IPI	UniProtKB:P60411	F	Ataxin-7-like protein 1	ATXN7L1|ATXN7L4|KIAA1218	protein	taxon:9606	20260725	IntAct		
UniProtKB	Q9ULK2	ATXN7L1	enables	GO:0005515	PMID:25416956	IPI	UniProtKB:Q15323	F	Ataxin-7-like protein 1	ATXN7L1|ATXN7L4|KIAA1218	protein	taxon:9606	20260725	IntAct		
UniProtKB	Q9ULK2	ATXN7L1	enables	GO:0005515	PMID:33961781	IPI	UniProtKB:Q9UPT9	F	Ataxin-7-like protein 1	ATXN7L1|ATXN7L4|KIAA1218	protein	taxon:9606	20260725	IntAct		
UniProtKB	Q9ULK2	ATXN7L1	enables	GO:0005515	PMID:35271311	IPI	UniProtKB:Q9UPT9	F	Ataxin-7-like protein 1	ATXN7L1|ATXN7L4|KIAA1218	protein	taxon:9606	20260725	IntAct		
UniProtKB	Q9ULK4	MED23	acts_upstream_of_or_within	GO:0006355	PMID:9989412	IDA		P	Mediator of RNA polymerase II transcription subunit 23	MED23|ARC130|CRSP3|DRIP130|KIAA1216|SUR2	protein	taxon:9606	20060111	MGI		
UniProtKB	Q9ULK4	MED23	enables	GO:0003713	PMID:9989412	TAS		F	Mediator of RNA polymerase II transcription subunit 23	MED23|ARC130|CRSP3|DRIP130|KIAA1216|SUR2	protein	taxon:9606	20050308	PINC		
UniProtKB	Q9ULK4	MED23	enables	GO:0005515	PMID:12421765	IPI	UniProtKB:Q9UHV7	F	Mediator of RNA polymerase II transcription subunit 23	MED23|ARC130|CRSP3|DRIP130|KIAA1216|SUR2	protein	taxon:9606	20260725	IntAct		
UniProtKB	Q9ULK4	MED23	enables	GO:0005515	PMID:17438371	IPI	UniProtKB:P61201	F	Mediator of RNA polymerase II transcription subunit 23	MED23|ARC130|CRSP3|DRIP130|KIAA1216|SUR2	protein	taxon:9606	20071115	UniProt		
UniProtKB	Q9ULK4	MED23	enables	GO:0005515	PMID:20111005	IPI	UniProtKB:P28033	F	Mediator of RNA polymerase II transcription subunit 23	MED23|ARC130|CRSP3|DRIP130|KIAA1216|SUR2	protein	taxon:9606	20150219	UniProt		
UniProtKB	Q9ULK4	MED23	enables	GO:0005515	PMID:24882805	IPI	UniProtKB:O60244	F	Mediator of RNA polymerase II transcription subunit 23	MED23|ARC130|CRSP3|DRIP130|KIAA1216|SUR2	protein	taxon:9606	20260725	IntAct		
UniProtKB	Q9ULK4	MED23	enables	GO:0005515	PMID:24882805	IPI	UniProtKB:Q71SY5	F	Mediator of RNA polymerase II transcription subunit 23	MED23|ARC130|CRSP3|DRIP130|KIAA1216|SUR2	protein	taxon:9606	20260725	IntAct		
UniProtKB	Q9ULK4	MED23	enables	GO:0005515	PMID:24882805	IPI	UniProtKB:Q9Y2X0	F	Mediator of RNA polymerase II transcription subunit 23	MED23|ARC130|CRSP3|DRIP130|KIAA1216|SUR2	protein	taxon:9606	20260725	IntAct		
UniProtKB	Q9ULK4	MED23	enables	GO:0005515	PMID:25281560	IPI	UniProtKB:O60244	F	Mediator of RNA polymerase II transcription subunit 23	MED23|ARC130|CRSP3|DRIP130|KIAA1216|SUR2	protein	taxon:9606	20260725	IntAct		
UniProtKB	Q9ULK4	MED23	enables	GO:0005515	PMID:25281560	IPI	UniProtKB:Q71SY5	F	Mediator of RNA polymerase II transcription subunit 23	MED23|ARC130|CRSP3|DRIP130|KIAA1216|SUR2	protein	taxon:9606	20260725	IntAct		
UniProtKB	Q9ULK4	MED23	enables	GO:0005515	PMID:25281560	IPI	UniProtKB:Q9UHV7	F	Mediator of RNA polymerase II transcription subunit 23	MED23|ARC130|CRSP3|DRIP130|KIAA1216|SUR2	protein	taxon:9606	20260725	IntAct		
UniProtKB	Q9ULK4	MED23	enables	GO:0005515	PMID:25281560	IPI	UniProtKB:Q9Y2X0	F	Mediator of RNA polymerase II transcription subunit 23	MED23|ARC130|CRSP3|DRIP130|KIAA1216|SUR2	protein	taxon:9606	20260725	IntAct		
UniProtKB	Q9ULK4	MED23	enables	GO:0005515	PMID:25792360	IPI	UniProtKB:Q71SY5	F	Mediator of RNA polymerase II transcription subunit 23	MED23|ARC130|CRSP3|DRIP130|KIAA1216|SUR2	protein	taxon:9606	20260725	IntAct		
UniProtKB	Q9ULK4	MED23	enables	GO:0005515	PMID:33961781	IPI	UniProtKB:O60244	F	Mediator of RNA polymerase II transcription subunit 23	MED23|ARC130|CRSP3|DRIP130|KIAA1216|SUR2	protein	taxon:9606	20260725	IntAct		
UniProtKB	Q9ULK4	MED23	enables	GO:0005515	PMID:33961781	IPI	UniProtKB:Q71SY5	F	Mediator of RNA polymerase II transcription subunit 23	MED23|ARC130|CRSP3|DRIP130|KIAA1216|SUR2	protein	taxon:9606	20260725	IntAct		
UniProtKB	Q9ULK4	MED23	enables	GO:0005515	PMID:33961781	IPI	UniProtKB:Q9UHV7	F	Mediator of RNA polymerase II transcription subunit 23	MED23|ARC130|CRSP3|DRIP130|KIAA1216|SUR2	protein	taxon:9606	20260725	IntAct		
UniProtKB	Q9ULK4	MED23	enables	GO:0005515	PMID:33961781	IPI	UniProtKB:Q9Y2X0	F	Mediator of RNA polymerase II transcription subunit 23	MED23|ARC130|CRSP3|DRIP130|KIAA1216|SUR2	protein	taxon:9606	20260725	IntAct		
UniProtKB	Q9ULK4	MED23	enables	GO:0005515	PMID:35271311	IPI	UniProtKB:O60244	F	Mediator of RNA polymerase II transcription subunit 23	MED23|ARC130|CRSP3|DRIP130|KIAA1216|SUR2	protein	taxon:9606	20260725	IntAct		
UniProtKB	Q9ULK4	MED23	involved_in	GO:0006357	GO_REF:0000033	IBA	PANTHER:PTN000294122|WB:WBGene00006349	P	Mediator of RNA polymerase II transcription subunit 23	MED23|ARC130|CRSP3|DRIP130|KIAA1216|SUR2	protein	taxon:9606	20190302	GO_Central		
UniProtKB	Q9ULK4	MED23	involved_in	GO:0006357	PMID:9989412	TAS		P	Mediator of RNA polymerase II transcription subunit 23	MED23|ARC130|CRSP3|DRIP130|KIAA1216|SUR2	protein	taxon:9606	20050308	PINC		
UniProtKB	Q9ULK4	MED23	involved_in	GO:0006367	PMID:9989412	TAS		P	Mediator of RNA polymerase II transcription subunit 23	MED23|ARC130|CRSP3|DRIP130|KIAA1216|SUR2	protein	taxon:9606	20050308	PINC		
UniProtKB	Q9ULK4	MED23	involved_in	GO:0010628	GO_REF:0000033	IBA	MGI:MGI:1917458|PANTHER:PTN000294122	P	Mediator of RNA polymerase II transcription subunit 23	MED23|ARC130|CRSP3|DRIP130|KIAA1216|SUR2	protein	taxon:9606	20190302	GO_Central		
UniProtKB	Q9ULK4	MED23	involved_in	GO:0032968	PMID:11559591	NAS		P	Mediator of RNA polymerase II transcription subunit 23	MED23|ARC130|CRSP3|DRIP130|KIAA1216|SUR2	protein	taxon:9606	20251110	ComplexPortal		
UniProtKB	Q9ULK4	MED23	involved_in	GO:0051123	PMID:11559591	NAS		P	Mediator of RNA polymerase II transcription subunit 23	MED23|ARC130|CRSP3|DRIP130|KIAA1216|SUR2	protein	taxon:9606	20251110	ComplexPortal		
UniProtKB	Q9ULK4	MED23	involved_in	GO:0060261	PMID:11559591	NAS		P	Mediator of RNA polymerase II transcription subunit 23	MED23|ARC130|CRSP3|DRIP130|KIAA1216|SUR2	protein	taxon:9606	20251110	ComplexPortal		
UniProtKB	Q9ULK4	MED23	located_in	GO:0005634	GO_REF:0000044	IEA	UniProtKB-SubCell:SL-0191	C	Mediator of RNA polymerase II transcription subunit 23	MED23|ARC130|CRSP3|DRIP130|KIAA1216|SUR2	protein	taxon:9606	20260727	UniProt		
UniProtKB	Q9ULK4	MED23	located_in	GO:0005634	PMID:24882805	IDA		C	Mediator of RNA polymerase II transcription subunit 23	MED23|ARC130|CRSP3|DRIP130|KIAA1216|SUR2	protein	taxon:9606	20251110	ComplexPortal		
UniProtKB	Q9ULK4	MED23	located_in	GO:0005654	Reactome:R-HSA-212352	TAS		C	Mediator of RNA polymerase II transcription subunit 23	MED23|ARC130|CRSP3|DRIP130|KIAA1216|SUR2	protein	taxon:9606	20130516	Reactome		
UniProtKB	Q9ULK4	MED23	located_in	GO:0005654	Reactome:R-HSA-212380	TAS		C	Mediator of RNA polymerase II transcription subunit 23	MED23|ARC130|CRSP3|DRIP130|KIAA1216|SUR2	protein	taxon:9606	20130516	Reactome		
UniProtKB	Q9ULK4	MED23	located_in	GO:0005654	Reactome:R-HSA-212432	TAS		C	Mediator of RNA polymerase II transcription subunit 23	MED23|ARC130|CRSP3|DRIP130|KIAA1216|SUR2	protein	taxon:9606	20130516	Reactome		
UniProtKB	Q9ULK4	MED23	located_in	GO:0005654	Reactome:R-HSA-9836857	TAS		C	Mediator of RNA polymerase II transcription subunit 23	MED23|ARC130|CRSP3|DRIP130|KIAA1216|SUR2	protein	taxon:9606	20130516	Reactome		
UniProtKB	Q9ULK4	MED23	located_in	GO:0005654	Reactome:R-HSA-9843120	TAS		C	Mediator of RNA polymerase II transcription subunit 23	MED23|ARC130|CRSP3|DRIP130|KIAA1216|SUR2	protein	taxon:9606	20130516	Reactome		
UniProtKB	Q9ULK4	MED23	part_of	GO:0005667	GO_REF:0000033	IBA	PANTHER:PTN000294122|UniProtKB:Q9ULK4	C	Mediator of RNA polymerase II transcription subunit 23	MED23|ARC130|CRSP3|DRIP130|KIAA1216|SUR2	protein	taxon:9606	20211216	GO_Central		
UniProtKB	Q9ULK4	MED23	part_of	GO:0005667	PMID:9989412	IDA		C	Mediator of RNA polymerase II transcription subunit 23	MED23|ARC130|CRSP3|DRIP130|KIAA1216|SUR2	protein	taxon:9606	20060111	MGI		
UniProtKB	Q9ULK4	MED23	part_of	GO:0016592	GO_REF:0000033	IBA	AGI_LocusCode:AT1G23230|MGI:MGI:1917458|PANTHER:PTN000294122|WB:WBGene00006349	C	Mediator of RNA polymerase II transcription subunit 23	MED23|ARC130|CRSP3|DRIP130|KIAA1216|SUR2	protein	taxon:9606	20200808	GO_Central		
UniProtKB	Q9ULK4	MED23	part_of	GO:0016592	GO_REF:0000107	IEA	UniProtKB:Q80YQ2|ensembl:ENSMUSP00000020159	C	Mediator of RNA polymerase II transcription subunit 23	MED23|ARC130|CRSP3|DRIP130|KIAA1216|SUR2	protein	taxon:9606	20260724	Ensembl		
UniProtKB	Q9ULK4	MED23	part_of	GO:0070847	PMID:24882805	IPI		C	Mediator of RNA polymerase II transcription subunit 23	MED23|ARC130|CRSP3|DRIP130|KIAA1216|SUR2	protein	taxon:9606	20251110	ComplexPortal		
UniProtKB	Q9ULK5	VANGL2	enables	GO:0005515	PMID:22610794	IPI	UniProtKB:Q9NYF0	F	Vang-like protein 2	VANGL2|KIAA1215|STB1	protein	taxon:9606	20151124	ParkinsonsUK-UCL		
UniProtKB	Q9ULK5	VANGL2	enables	GO:0005515	PMID:28330616	IPI	UniProtKB:P26045	F	Vang-like protein 2	VANGL2|KIAA1215|STB1	protein	taxon:9606	20260725	IntAct		
UniProtKB	Q9ULK5	VANGL2	enables	GO:0005515	PMID:28514442	IPI	UniProtKB:P11142	F	Vang-like protein 2	VANGL2|KIAA1215|STB1	protein	taxon:9606	20260725	IntAct		
UniProtKB	Q9ULK5	VANGL2	enables	GO:0005515	PMID:30126976	IPI	UniProtKB:Q12959	F	Vang-like protein 2	VANGL2|KIAA1215|STB1	protein	taxon:9606	20260725	IntAct		
UniProtKB	Q9ULK5	VANGL2	enables	GO:0005515	PMID:33961781	IPI	UniProtKB:P11142	F	Vang-like protein 2	VANGL2|KIAA1215|STB1	protein	taxon:9606	20260725	IntAct		
UniProtKB	Q9ULK5	VANGL2	involved_in	GO:0001736	GO_REF:0000024	ISS	UniProtKB:Q91ZD4	P	Vang-like protein 2	VANGL2|KIAA1215|STB1	protein	taxon:9606	20060707	UniProt		
UniProtKB	Q9ULK5	VANGL2	involved_in	GO:0001736	GO_REF:0000033	IBA	FB:FBgn0015838|MGI:MGI:2135272|PANTHER:PTN001075071|UniProtKB:Q90X64|UniProtKB:Q90Z05|ZFIN:ZDB-GENE-020507-3	P	Vang-like protein 2	VANGL2|KIAA1215|STB1	protein	taxon:9606	20250903	GO_Central		
UniProtKB	Q9ULK5	VANGL2	involved_in	GO:0001736	GO_REF:0000107	IEA	UniProtKB:Q91ZD4|ensembl:ENSMUSP00000027837	P	Vang-like protein 2	VANGL2|KIAA1215|STB1	protein	taxon:9606	20260724	Ensembl		
UniProtKB	Q9ULK5	VANGL2	involved_in	GO:0001843	GO_REF:0000024	ISS	UniProtKB:Q91ZD4	P	Vang-like protein 2	VANGL2|KIAA1215|STB1	protein	taxon:9606	20060707	UniProt		
UniProtKB	Q9ULK5	VANGL2	involved_in	GO:0001947	GO_REF:0000024	ISS	UniProtKB:Q91ZD4	P	Vang-like protein 2	VANGL2|KIAA1215|STB1	protein	taxon:9606	20060707	UniProt		
UniProtKB	Q9ULK5	VANGL2	involved_in	GO:0001947	GO_REF:0000107	IEA	UniProtKB:Q91ZD4|ensembl:ENSMUSP00000027837	P	Vang-like protein 2	VANGL2|KIAA1215|STB1	protein	taxon:9606	20260724	Ensembl		
UniProtKB	Q9ULK5	VANGL2	involved_in	GO:0035787	GO_REF:0000024	ISS	UniProtKB:Q91ZD4	P	Vang-like protein 2	VANGL2|KIAA1215|STB1	protein	taxon:9606	20111214	UniProt		
UniProtKB	Q9ULK5	VANGL2	involved_in	GO:0035787	GO_REF:0000107	IEA	UniProtKB:Q91ZD4|ensembl:ENSMUSP00000027837	P	Vang-like protein 2	VANGL2|KIAA1215|STB1	protein	taxon:9606	20260724	Ensembl		
UniProtKB	Q9ULK5	VANGL2	involved_in	GO:0036514	GO_REF:0000024	ISS	UniProtKB:Q91ZD4	P	Vang-like protein 2	VANGL2|KIAA1215|STB1	protein	taxon:9606	20230824	ParkinsonsUK-UCL		
UniProtKB	Q9ULK5	VANGL2	involved_in	GO:0036514	GO_REF:0000107	IEA	UniProtKB:Q91ZD4|ensembl:ENSMUSP00000027837	P	Vang-like protein 2	VANGL2|KIAA1215|STB1	protein	taxon:9606	20260724	Ensembl		
UniProtKB	Q9ULK5	VANGL2	involved_in	GO:0036515	GO_REF:0000024	ISS	UniProtKB:Q91ZD4	P	Vang-like protein 2	VANGL2|KIAA1215|STB1	protein	taxon:9606	20230824	ParkinsonsUK-UCL	occurs_in(UBERON:0002028)	
UniProtKB	Q9ULK5	VANGL2	involved_in	GO:0036515	GO_REF:0000107	IEA	UniProtKB:Q91ZD4|ensembl:ENSMUSP00000027837	P	Vang-like protein 2	VANGL2|KIAA1215|STB1	protein	taxon:9606	20260724	Ensembl		
UniProtKB	Q9ULK5	VANGL2	involved_in	GO:0045176	GO_REF:0000024	ISS	UniProtKB:Q91ZD4	P	Vang-like protein 2	VANGL2|KIAA1215|STB1	protein	taxon:9606	20060707	UniProt		
UniProtKB	Q9ULK5	VANGL2	involved_in	GO:0060071	GO_REF:0000024	ISS	UniProtKB:Q91ZD4	P	Vang-like protein 2	VANGL2|KIAA1215|STB1	protein	taxon:9606	20230824	ParkinsonsUK-UCL	part_of(GO:0036514)|part_of(GO:0036515)	
UniProtKB	Q9ULK5	VANGL2	involved_in	GO:0060071	GO_REF:0000033	IBA	MGI:MGI:2135272|PANTHER:PTN001075071|WB:WBGene00015171|ZFIN:ZDB-GENE-020507-3	P	Vang-like protein 2	VANGL2|KIAA1215|STB1	protein	taxon:9606	20241120	GO_Central		
UniProtKB	Q9ULK5	VANGL2	involved_in	GO:1905515	GO_REF:0000024	ISS	UniProtKB:Q91ZD4	P	Vang-like protein 2	VANGL2|KIAA1215|STB1	protein	taxon:9606	20060707	UniProt		
UniProtKB	Q9ULK5	VANGL2	involved_in	GO:1905806	GO_REF:0000107	IEA	UniProtKB:Q91ZD4|ensembl:ENSMUSP00000027837	P	Vang-like protein 2	VANGL2|KIAA1215|STB1	protein	taxon:9606	20260724	Ensembl		
UniProtKB	Q9ULK5	VANGL2	is_active_in	GO:0005886	GO_REF:0000033	IBA	FB:FBgn0015838|MGI:MGI:2135272|MGI:MGI:2159344|PANTHER:PTN001075071|RGD:1309442|UniProtKB:Q90X64|WB:WBGene00015171|ZFIN:ZDB-GENE-020507-3	C	Vang-like protein 2	VANGL2|KIAA1215|STB1	protein	taxon:9606	20260529	GO_Central		
UniProtKB	Q9ULK5	VANGL2	is_active_in	GO:0098839	GO_REF:0000107	IEA	UniProtKB:P84889|ensembl:ENSRNOP00000006849	C	Vang-like protein 2	VANGL2|KIAA1215|STB1	protein	taxon:9606	20260724	Ensembl		
UniProtKB	Q9ULK5	VANGL2	is_active_in	GO:0098839	GO_REF:0000107	IEA	UniProtKB:Q91ZD4|ensembl:ENSMUSP00000027837	C	Vang-like protein 2	VANGL2|KIAA1215|STB1	protein	taxon:9606	20260724	Ensembl		
UniProtKB	Q9ULK5	VANGL2	is_active_in	GO:0098978	GO_REF:0000107	IEA	UniProtKB:P84889|ensembl:ENSRNOP00000006849	C	Vang-like protein 2	VANGL2|KIAA1215|STB1	protein	taxon:9606	20260724	Ensembl		
UniProtKB	Q9ULK5	VANGL2	is_active_in	GO:0098978	GO_REF:0000107	IEA	UniProtKB:Q91ZD4|ensembl:ENSMUSP00000027837	C	Vang-like protein 2	VANGL2|KIAA1215|STB1	protein	taxon:9606	20260724	Ensembl		
UniProtKB	Q9ULK5	VANGL2	located_in	GO:0001725	GO_REF:0000107	IEA	UniProtKB:Q91ZD4|ensembl:ENSMUSP00000027837	C	Vang-like protein 2	VANGL2|KIAA1215|STB1	protein	taxon:9606	20260724	Ensembl		
UniProtKB	Q9ULK5	VANGL2	located_in	GO:0005886	GO_REF:0000044	IEA	UniProtKB-SubCell:SL-0039	C	Vang-like protein 2	VANGL2|KIAA1215|STB1	protein	taxon:9606	20260727	UniProt		
UniProtKB	Q9ULK5	VANGL2	located_in	GO:0005886	GO_REF:0000107	IEA	UniProtKB:Q91ZD4|ensembl:ENSMUSP00000027837	C	Vang-like protein 2	VANGL2|KIAA1215|STB1	protein	taxon:9606	20260724	Ensembl		
UniProtKB	Q9ULK5	VANGL2	located_in	GO:0005886	Reactome:R-NUL-4551554	TAS		C	Vang-like protein 2	VANGL2|KIAA1215|STB1	protein	taxon:9606	20130723	Reactome		
UniProtKB	Q9ULK5	VANGL2	located_in	GO:0005911	GO_REF:0000024	ISS	UniProtKB:Q91ZD4	C	Vang-like protein 2	VANGL2|KIAA1215|STB1	protein	taxon:9606	20111214	UniProt		
UniProtKB	Q9ULK5	VANGL2	located_in	GO:0005911	GO_REF:0000107	IEA	UniProtKB:Q91ZD4|ensembl:ENSMUSP00000027837	C	Vang-like protein 2	VANGL2|KIAA1215|STB1	protein	taxon:9606	20260724	Ensembl		
UniProtKB	Q9ULK5	VANGL2	located_in	GO:0016020	GO_REF:0000002	IEA	InterPro:IPR009539	C	Vang-like protein 2	VANGL2|KIAA1215|STB1	protein	taxon:9606	20260727	InterPro		
UniProtKB	Q9ULK5	VANGL2	located_in	GO:0016323	GO_REF:0000107	IEA	UniProtKB:Q91ZD4|ensembl:ENSMUSP00000027837	C	Vang-like protein 2	VANGL2|KIAA1215|STB1	protein	taxon:9606	20260724	Ensembl		
UniProtKB	Q9ULK5	VANGL2	located_in	GO:0016324	GO_REF:0000024	ISS	UniProtKB:Q91ZD4	C	Vang-like protein 2	VANGL2|KIAA1215|STB1	protein	taxon:9606	20091117	UniProt		
UniProtKB	Q9ULK5	VANGL2	located_in	GO:0016324	GO_REF:0000107	IEA	UniProtKB:Q91ZD4|ensembl:ENSMUSP00000027837	C	Vang-like protein 2	VANGL2|KIAA1215|STB1	protein	taxon:9606	20260724	Ensembl		
UniProtKB	Q9ULK5	VANGL2	located_in	GO:0016328	GO_REF:0000024	ISS	UniProtKB:Q91ZD4	C	Vang-like protein 2	VANGL2|KIAA1215|STB1	protein	taxon:9606	20111214	UniProt		
UniProtKB	Q9ULK5	VANGL2	located_in	GO:0016328	GO_REF:0000107	IEA	UniProtKB:Q91ZD4|ensembl:ENSMUSP00000027837	C	Vang-like protein 2	VANGL2|KIAA1215|STB1	protein	taxon:9606	20260724	Ensembl		
UniProtKB	Q9ULK5	VANGL2	located_in	GO:0030134	GO_REF:0000107	IEA	UniProtKB:Q91ZD4|ensembl:ENSMUSP00000027837	C	Vang-like protein 2	VANGL2|KIAA1215|STB1	protein	taxon:9606	20260724	Ensembl		
UniProtKB	Q9ULK5	VANGL2	located_in	GO:0060187	GO_REF:0000107	IEA	UniProtKB:Q91ZD4|ensembl:ENSMUSP00000027837	C	Vang-like protein 2	VANGL2|KIAA1215|STB1	protein	taxon:9606	20260724	Ensembl		
UniProtKB	Q9ULK5	VANGL2	located_in	GO:0071944	GO_REF:0000107	IEA	UniProtKB:Q91ZD4|ensembl:ENSMUSP00000027837	C	Vang-like protein 2	VANGL2|KIAA1215|STB1	protein	taxon:9606	20260724	Ensembl		
UniProtKB	Q9ULK5	VANGL2	located_in	GO:0090651	GO_REF:0000107	IEA	UniProtKB:Q91ZD4|ensembl:ENSMUSP00000027837	C	Vang-like protein 2	VANGL2|KIAA1215|STB1	protein	taxon:9606	20260724	Ensembl		
UniProtKB	Q9ULK6	RNF150	enables	GO:0061630	GO_REF:0000033	IBA	FB:FBgn0037442|MGI:MGI:1346341|MGI:MGI:1914139|MGI:MGI:2677436|MGI:MGI:2677438|PANTHER:PTN001864905|SGD:S000002550|SGD:S000005373|UniProtKB:O43567|UniProtKB:Q6AVN2|UniProtKB:Q8TEB7|UniProtKB:Q8WWF5|UniProtKB:Q9H6Y7	F	RING finger protein 150	RNF150|KIAA1214	protein	taxon:9606	20260529	GO_Central		
UniProtKB	Q9ULK6	RNF150	is_active_in	GO:0005737	GO_REF:0000033	IBA	AGI_LocusCode:AT1G71980|AGI_LocusCode:AT5G66160|FB:FBgn0004919|FB:FBgn0037442|MGI:MGI:1341258|MGI:MGI:1346341|MGI:MGI:1914139|MGI:MGI:2677436|PANTHER:PTN004565028|SGD:S000002550|UniProtKB:O43567|UniProtKB:Q86XS8|UniProtKB:Q8TEB7|UniProtKB:Q8WVZ7|UniProtKB:Q8WWF5|UniProtKB:Q9H6Y7	C	RING finger protein 150	RNF150|KIAA1214	protein	taxon:9606	20260529	GO_Central		
UniProtKB	Q9ULK6	RNF150	located_in	GO:0016020	GO_REF:0000044	IEA	UniProtKB-SubCell:SL-0162	C	RING finger protein 150	RNF150|KIAA1214	protein	taxon:9606	20260727	UniProt		
UniProtKB	Q9ULL0	KIAA1210	colocalizes_with	GO:0061832	GO_REF:0000024	ISS	UniProtKB:E9Q0C6	C	Acrosomal protein KIAA1210	KIAA1210	protein	taxon:9606	20170428	UniProt		
UniProtKB	Q9ULL0	KIAA1210	located_in	GO:0001669	GO_REF:0000024	ISS	UniProtKB:E9Q0C6	C	Acrosomal protein KIAA1210	KIAA1210	protein	taxon:9606	20170428	UniProt		
UniProtKB	Q9ULL0	KIAA1210	located_in	GO:0001669	GO_REF:0000044	IEA	UniProtKB-SubCell:SL-0007	C	Acrosomal protein KIAA1210	KIAA1210	protein	taxon:9606	20260727	UniProt		
UniProtKB	Q9ULL1	PLEKHG1	enables	GO:0005085	GO_REF:0000002	IEA	InterPro:IPR000219	F	Pleckstrin homology domain-containing family G member 1	PLEKHG1|KIAA1209	protein	taxon:9606	20260727	InterPro		
UniProtKB	Q9ULL1	PLEKHG1	enables	GO:0005085	GO_REF:0000033	IBA	FB:FBgn0050115|PANTHER:PTN005260490	F	Pleckstrin homology domain-containing family G member 1	PLEKHG1|KIAA1209	protein	taxon:9606	20221214	GO_Central		
UniProtKB	Q9ULL1	PLEKHG1	enables	GO:0005085	Reactome:R-HSA-9013159	TAS		F	Pleckstrin homology domain-containing family G member 1	PLEKHG1|KIAA1209	protein	taxon:9606	20210505	Reactome		
UniProtKB	Q9ULL1	PLEKHG1	enables	GO:0031267	GO_REF:0000033	IBA	FB:FBgn0050115|PANTHER:PTN005260490	F	Pleckstrin homology domain-containing family G member 1	PLEKHG1|KIAA1209	protein	taxon:9606	20221214	GO_Central		
UniProtKB	Q9ULL1	PLEKHG1	involved_in	GO:0051056	Reactome:R-HSA-9012999	TAS		P	Pleckstrin homology domain-containing family G member 1	PLEKHG1|KIAA1209	protein	taxon:9606	20260316	Reactome		
UniProtKB	Q9ULL1	PLEKHG1	located_in	GO:0005654	GO_REF:0000052	IDA		C	Pleckstrin homology domain-containing family G member 1	PLEKHG1|KIAA1209	protein	taxon:9606	20251115	HPA		
UniProtKB	Q9ULL1	PLEKHG1	located_in	GO:0005829	GO_REF:0000117	IEA	ARBA:ARBA00029243	C	Pleckstrin homology domain-containing family G member 1	PLEKHG1|KIAA1209	protein	taxon:9606	20260727	UniProt		
UniProtKB	Q9ULL1	PLEKHG1	located_in	GO:0005829	Reactome:R-HSA-9013159	TAS		C	Pleckstrin homology domain-containing family G member 1	PLEKHG1|KIAA1209	protein	taxon:9606	20200606	Reactome		
UniProtKB	Q9ULL4	PLXNB3	enables	GO:0005515	PMID:15184888	IPI	UniProtKB:P08581	F	Plexin-B3	PLXNB3|KIAA1206|PLXN6	protein	taxon:9606	20260725	IntAct		
UniProtKB	Q9ULL4	PLXNB3	enables	GO:0005515	PMID:15184888	IPI	UniProtKB:Q04912	F	Plexin-B3	PLXNB3|KIAA1206|PLXN6	protein	taxon:9606	20260725	IntAct		
UniProtKB	Q9ULL4	PLXNB3	enables	GO:0005515	PMID:16122393	IPI	UniProtKB:Q99578	F	Plexin-B3	PLXNB3|KIAA1206|PLXN6	protein	taxon:9606	20160614	ParkinsonsUK-UCL		
UniProtKB	Q9ULL4	PLXNB3	enables	GO:0005515	PMID:16122393	IPI	UniProtKB:Q9ULL4	F	Plexin-B3	PLXNB3|KIAA1206|PLXN6	protein	taxon:9606	20160614	ParkinsonsUK-UCL		
UniProtKB	Q9ULL4	PLXNB3	enables	GO:0005515	PMID:21706053	IPI	UniProtKB:Q16658	F	Plexin-B3	PLXNB3|KIAA1206|PLXN6	protein	taxon:9606	20260725	IntAct		
UniProtKB	Q9ULL4	PLXNB3	enables	GO:0005515	PMID:35922511	IPI	UniProtKB:Q92854	F	Plexin-B3	PLXNB3|KIAA1206|PLXN6	protein	taxon:9606	20260725	IntAct		
UniProtKB	Q9ULL4	PLXNB3	enables	GO:0017154	GO_REF:0000002	IEA	InterPro:IPR013548|InterPro:IPR031148|InterPro:IPR046800	F	Plexin-B3	PLXNB3|KIAA1206|PLXN6	protein	taxon:9606	20260727	InterPro		
UniProtKB	Q9ULL4	PLXNB3	enables	GO:0017154	GO_REF:0000033	IBA	MGI:MGI:107683|MGI:MGI:107684|MGI:MGI:107685|MGI:MGI:2154238|MGI:MGI:2154239|MGI:MGI:2154244|MGI:MGI:2179061|PANTHER:PTN001098994|UniProtKB:O43157|UniProtKB:Q9ULL4|WB:WBGene00004047|WB:WBGene00004048	F	Plexin-B3	PLXNB3|KIAA1206|PLXN6	protein	taxon:9606	20170228	GO_Central		
UniProtKB	Q9ULL4	PLXNB3	enables	GO:0017154	GO_REF:0000117	IEA	ARBA:ARBA00085839	F	Plexin-B3	PLXNB3|KIAA1206|PLXN6	protein	taxon:9606	20260727	UniProt		
UniProtKB	Q9ULL4	PLXNB3	enables	GO:0017154	PMID:15218527	IDA		F	Plexin-B3	PLXNB3|KIAA1206|PLXN6	protein	taxon:9606	20140609	UniProt		
UniProtKB	Q9ULL4	PLXNB3	enables	GO:0019904	PMID:15218527	IPI	UniProtKB:Q62217	F	Plexin-B3	PLXNB3|KIAA1206|PLXN6	protein	taxon:9606	20140404	UniProt		
UniProtKB	Q9ULL4	PLXNB3	enables	GO:0051022	GO_REF:0000107	IEA	UniProtKB:Q9QY40|ensembl:ENSMUSP00000002079	F	Plexin-B3	PLXNB3|KIAA1206|PLXN6	protein	taxon:9606	20260724	Ensembl		
UniProtKB	Q9ULL4	PLXNB3	enables	GO:0098632	PMID:16122393	IPI	UniProtKB:Q9ULL4	F	Plexin-B3	PLXNB3|KIAA1206|PLXN6	protein	taxon:9606	20160614	ParkinsonsUK-UCL		
UniProtKB	Q9ULL4	PLXNB3	involved_in	GO:0001938	PMID:19850054	IMP		P	Plexin-B3	PLXNB3|KIAA1206|PLXN6	protein	taxon:9606	20131203	UniProt		
UniProtKB	Q9ULL4	PLXNB3	involved_in	GO:0007156	PMID:16122393	IDA		P	Plexin-B3	PLXNB3|KIAA1206|PLXN6	protein	taxon:9606	20160614	ParkinsonsUK-UCL		
UniProtKB	Q9ULL4	PLXNB3	involved_in	GO:0007162	GO_REF:0000033	IBA	PANTHER:PTN001861955|UniProtKB:O43157|UniProtKB:Q9ULL4	P	Plexin-B3	PLXNB3|KIAA1206|PLXN6	protein	taxon:9606	20170228	GO_Central		
UniProtKB	Q9ULL4	PLXNB3	involved_in	GO:0007162	GO_REF:0000117	IEA	ARBA:ARBA00085357	P	Plexin-B3	PLXNB3|KIAA1206|PLXN6	protein	taxon:9606	20260727	UniProt		
UniProtKB	Q9ULL4	PLXNB3	involved_in	GO:0007162	PMID:15218527	IDA		P	Plexin-B3	PLXNB3|KIAA1206|PLXN6	protein	taxon:9606	20140404	UniProt		
UniProtKB	Q9ULL4	PLXNB3	involved_in	GO:0007416	GO_REF:0000033	IBA	MGI:MGI:2154238|MGI:MGI:2154239|MGI:MGI:2154244|PANTHER:PTN001476678	P	Plexin-B3	PLXNB3|KIAA1206|PLXN6	protein	taxon:9606	20240507	GO_Central		
UniProtKB	Q9ULL4	PLXNB3	involved_in	GO:0008360	GO_REF:0000033	IBA	MGI:MGI:2154238|MGI:MGI:2154239|PANTHER:PTN001861955|UniProtKB:O43157	P	Plexin-B3	PLXNB3|KIAA1206|PLXN6	protein	taxon:9606	20170228	GO_Central		
UniProtKB	Q9ULL4	PLXNB3	involved_in	GO:0010593	GO_REF:0000024	ISS	UniProtKB:D3ZLH5	P	Plexin-B3	PLXNB3|KIAA1206|PLXN6	protein	taxon:9606	20131209	UniProt		
UniProtKB	Q9ULL4	PLXNB3	involved_in	GO:0010593	GO_REF:0000107	IEA	UniProtKB:D3ZLH5|ensembl:ENSRNOP00000072671	P	Plexin-B3	PLXNB3|KIAA1206|PLXN6	protein	taxon:9606	20260724	Ensembl		
UniProtKB	Q9ULL4	PLXNB3	involved_in	GO:0010976	PMID:16122393	IDA		P	Plexin-B3	PLXNB3|KIAA1206|PLXN6	protein	taxon:9606	20160614	ParkinsonsUK-UCL	occurs_in(CL:1001611)	
UniProtKB	Q9ULL4	PLXNB3	involved_in	GO:0030336	GO_REF:0000033	IBA	PANTHER:PTN008580332|RGD:1560615|UniProtKB:Q9ULL4	P	Plexin-B3	PLXNB3|KIAA1206|PLXN6	protein	taxon:9606	20200323	GO_Central		
UniProtKB	Q9ULL4	PLXNB3	involved_in	GO:0030336	GO_REF:0000107	IEA	UniProtKB:D3ZLH5|ensembl:ENSRNOP00000072671	P	Plexin-B3	PLXNB3|KIAA1206|PLXN6	protein	taxon:9606	20260724	Ensembl		
UniProtKB	Q9ULL4	PLXNB3	involved_in	GO:0030336	PMID:20696765	IMP		P	Plexin-B3	PLXNB3|KIAA1206|PLXN6	protein	taxon:9606	20140106	UniProt		
UniProtKB	Q9ULL4	PLXNB3	involved_in	GO:0034260	PMID:20696765	IMP		P	Plexin-B3	PLXNB3|KIAA1206|PLXN6	protein	taxon:9606	20140106	UniProt	has_input(UniProtKB:P63000)	
UniProtKB	Q9ULL4	PLXNB3	involved_in	GO:0050772	GO_REF:0000033	IBA	MGI:MGI:2154238|MGI:MGI:2154239|PANTHER:PTN001861955	P	Plexin-B3	PLXNB3|KIAA1206|PLXN6	protein	taxon:9606	20170228	GO_Central		
UniProtKB	Q9ULL4	PLXNB3	involved_in	GO:0050918	PMID:15218527	IDA		P	Plexin-B3	PLXNB3|KIAA1206|PLXN6	protein	taxon:9606	20140404	UniProt		
UniProtKB	Q9ULL4	PLXNB3	involved_in	GO:0060326	PMID:15218527	IDA		P	Plexin-B3	PLXNB3|KIAA1206|PLXN6	protein	taxon:9606	20140609	UniProt		
UniProtKB	Q9ULL4	PLXNB3	involved_in	GO:0071526	GO_REF:0000002	IEA	InterPro:IPR031148	P	Plexin-B3	PLXNB3|KIAA1206|PLXN6	protein	taxon:9606	20260727	InterPro		
UniProtKB	Q9ULL4	PLXNB3	involved_in	GO:0071526	GO_REF:0000033	IBA	FB:FBgn0025741|MGI:MGI:107683|MGI:MGI:107684|MGI:MGI:107685|MGI:MGI:2154238|MGI:MGI:2154239|MGI:MGI:2154244|MGI:MGI:2179061|PANTHER:PTN001098994|RGD:1560615|UniProtKB:O43157|UniProtKB:Q9UIW2|UniProtKB:Q9ULL4	P	Plexin-B3	PLXNB3|KIAA1206|PLXN6	protein	taxon:9606	20251219	GO_Central		
UniProtKB	Q9ULL4	PLXNB3	involved_in	GO:0071526	GO_REF:0000107	IEA	UniProtKB:D3ZLH5|ensembl:ENSRNOP00000072671	P	Plexin-B3	PLXNB3|KIAA1206|PLXN6	protein	taxon:9606	20260724	Ensembl		
UniProtKB	Q9ULL4	PLXNB3	involved_in	GO:0071526	PMID:15218527	IDA		P	Plexin-B3	PLXNB3|KIAA1206|PLXN6	protein	taxon:9606	20140609	UniProt		
UniProtKB	Q9ULL4	PLXNB3	is_active_in	GO:0005886	GO_REF:0000033	IBA	MGI:MGI:107684|MGI:MGI:2154239|MGI:MGI:2154244|PANTHER:PTN001098994|RGD:1310564|UniProtKB:O15031|UniProtKB:O43157|UniProtKB:Q9UIW2	C	Plexin-B3	PLXNB3|KIAA1206|PLXN6	protein	taxon:9606	20251219	GO_Central		
UniProtKB	Q9ULL4	PLXNB3	located_in	GO:0005886	GO_REF:0000044	IEA	UniProtKB-SubCell:SL-0039	C	Plexin-B3	PLXNB3|KIAA1206|PLXN6	protein	taxon:9606	20260727	UniProt		
UniProtKB	Q9ULL4	PLXNB3	located_in	GO:0005886	Reactome:R-HSA-416698	TAS		C	Plexin-B3	PLXNB3|KIAA1206|PLXN6	protein	taxon:9606	20130516	Reactome		
UniProtKB	Q9ULL4	PLXNB3	located_in	GO:0009986	PMID:16122393	IDA		C	Plexin-B3	PLXNB3|KIAA1206|PLXN6	protein	taxon:9606	20160614	ParkinsonsUK-UCL		
UniProtKB	Q9ULL4	PLXNB3	part_of	GO:0002116	GO_REF:0000033	IBA	MGI:MGI:107685|MGI:MGI:2154238|PANTHER:PTN001098994|UniProtKB:O43157	C	Plexin-B3	PLXNB3|KIAA1206|PLXN6	protein	taxon:9606	20241120	GO_Central		
UniProtKB	Q9ULL5	PRR12	enables	GO:0005515	PMID:39742660	IPI	UniProtKB:Q6KC79|UniProtKB:Q9Y6X3	F	Proline-rich protein 12	PRR12|KIAA1205	protein	taxon:9606	20250502	UniProt		
UniProtKB	Q9ULL5	PRR12	involved_in	GO:0008104	PMID:39742660	IMP		P	Proline-rich protein 12	PRR12|KIAA1205	protein	taxon:9606	20250502	UniProt		
UniProtKB	Q9ULL5	PRR12	located_in	GO:0005634	GO_REF:0000044	IEA	UniProtKB-SubCell:SL-0191	C	Proline-rich protein 12	PRR12|KIAA1205	protein	taxon:9606	20260727	UniProt		
UniProtKB	Q9ULL5	PRR12	located_in	GO:0005634	PMID:39742660	EXP		C	Proline-rich protein 12	PRR12|KIAA1205	protein	taxon:9606	20251027	UniProt		
UniProtKB	Q9ULL5	PRR12	located_in	GO:0014069	GO_REF:0000024	ISS	UniProtKB:E9PYL2	C	Proline-rich protein 12	PRR12|KIAA1205	protein	taxon:9606	20251027	UniProt		
UniProtKB	Q9ULL5	PRR12	located_in	GO:0014069	GO_REF:0000044	IEA	UniProtKB-SubCell:SL-0297	C	Proline-rich protein 12	PRR12|KIAA1205	protein	taxon:9606	20260727	UniProt		
UniProtKB	Q9ULL5	PRR12	located_in	GO:0045202	GO_REF:0000044	IEA	UniProtKB-SubCell:SL-0258	C	Proline-rich protein 12	PRR12|KIAA1205	protein	taxon:9606	20260727	UniProt		
UniProtKB	Q9ULL8	SHROOM4	NOT|involved_in	GO:0000902	PMID:16684770	IDA		P	Protein Shroom4	SHROOM4|KIAA1202|SHAP	protein	taxon:9606	20090803	UniProt		
UniProtKB	Q9ULL8	SHROOM4	colocalizes_with	GO:0001725	GO_REF:0000024	ISS	UniProtKB:Q1W617	C	Protein Shroom4	SHROOM4|KIAA1202|SHAP	protein	taxon:9606	20090514	UniProt		
UniProtKB	Q9ULL8	SHROOM4	colocalizes_with	GO:0015629	GO_REF:0000024	ISS	UniProtKB:Q1W617	C	Protein Shroom4	SHROOM4|KIAA1202|SHAP	protein	taxon:9606	20090514	UniProt		
UniProtKB	Q9ULL8	SHROOM4	colocalizes_with	GO:0030864	GO_REF:0000024	ISS	UniProtKB:Q1W617	C	Protein Shroom4	SHROOM4|KIAA1202|SHAP	protein	taxon:9606	20090514	UniProt		
UniProtKB	Q9ULL8	SHROOM4	colocalizes_with	GO:0030864	GO_REF:0000107	IEA	UniProtKB:Q1W617|ensembl:ENSMUSP00000100070	C	Protein Shroom4	SHROOM4|KIAA1202|SHAP	protein	taxon:9606	20260724	Ensembl		
UniProtKB	Q9ULL8	SHROOM4	enables	GO:0005515	PMID:36115835	IPI	UniProtKB:A4D2P6	F	Protein Shroom4	SHROOM4|KIAA1202|SHAP	protein	taxon:9606	20260725	IntAct		
UniProtKB	Q9ULL8	SHROOM4	enables	GO:0005515	PMID:36115835	IPI	UniProtKB:O75970	F	Protein Shroom4	SHROOM4|KIAA1202|SHAP	protein	taxon:9606	20260725	IntAct		
UniProtKB	Q9ULL8	SHROOM4	enables	GO:0005515	PMID:36115835	IPI	UniProtKB:P78352	F	Protein Shroom4	SHROOM4|KIAA1202|SHAP	protein	taxon:9606	20260725	IntAct		
UniProtKB	Q9ULL8	SHROOM4	enables	GO:0005515	PMID:36115835	IPI	UniProtKB:Q02410	F	Protein Shroom4	SHROOM4|KIAA1202|SHAP	protein	taxon:9606	20260725	IntAct		
UniProtKB	Q9ULL8	SHROOM4	enables	GO:0005515	PMID:36115835	IPI	UniProtKB:Q07157	F	Protein Shroom4	SHROOM4|KIAA1202|SHAP	protein	taxon:9606	20260725	IntAct		
UniProtKB	Q9ULL8	SHROOM4	enables	GO:0005515	PMID:36115835	IPI	UniProtKB:Q12959	F	Protein Shroom4	SHROOM4|KIAA1202|SHAP	protein	taxon:9606	20260725	IntAct		
UniProtKB	Q9ULL8	SHROOM4	enables	GO:0005515	PMID:36115835	IPI	UniProtKB:Q14005	F	Protein Shroom4	SHROOM4|KIAA1202|SHAP	protein	taxon:9606	20260725	IntAct		
UniProtKB	Q9ULL8	SHROOM4	enables	GO:0005515	PMID:36115835	IPI	UniProtKB:Q14160	F	Protein Shroom4	SHROOM4|KIAA1202|SHAP	protein	taxon:9606	20260725	IntAct		
UniProtKB	Q9ULL8	SHROOM4	enables	GO:0005515	PMID:36115835	IPI	UniProtKB:Q14CM0	F	Protein Shroom4	SHROOM4|KIAA1202|SHAP	protein	taxon:9606	20260725	IntAct		
UniProtKB	Q9ULL8	SHROOM4	enables	GO:0005515	PMID:36115835	IPI	UniProtKB:Q15700	F	Protein Shroom4	SHROOM4|KIAA1202|SHAP	protein	taxon:9606	20260725	IntAct		
UniProtKB	Q9ULL8	SHROOM4	enables	GO:0005515	PMID:36115835	IPI	UniProtKB:Q5T2W1	F	Protein Shroom4	SHROOM4|KIAA1202|SHAP	protein	taxon:9606	20260725	IntAct		
UniProtKB	Q9ULL8	SHROOM4	enables	GO:0005515	PMID:36115835	IPI	UniProtKB:Q68DX3	F	Protein Shroom4	SHROOM4|KIAA1202|SHAP	protein	taxon:9606	20260725	IntAct		
UniProtKB	Q9ULL8	SHROOM4	enables	GO:0005515	PMID:36115835	IPI	UniProtKB:Q7Z6J2	F	Protein Shroom4	SHROOM4|KIAA1202|SHAP	protein	taxon:9606	20260725	IntAct		
UniProtKB	Q9ULL8	SHROOM4	enables	GO:0005515	PMID:36115835	IPI	UniProtKB:Q86UL8	F	Protein Shroom4	SHROOM4|KIAA1202|SHAP	protein	taxon:9606	20260725	IntAct		
UniProtKB	Q9ULL8	SHROOM4	enables	GO:0005515	PMID:36115835	IPI	UniProtKB:Q86UT5	F	Protein Shroom4	SHROOM4|KIAA1202|SHAP	protein	taxon:9606	20260725	IntAct		
UniProtKB	Q9ULL8	SHROOM4	enables	GO:0005515	PMID:36115835	IPI	UniProtKB:Q8N448	F	Protein Shroom4	SHROOM4|KIAA1202|SHAP	protein	taxon:9606	20260725	IntAct		
UniProtKB	Q9ULL8	SHROOM4	enables	GO:0005515	PMID:36115835	IPI	UniProtKB:Q8NI35	F	Protein Shroom4	SHROOM4|KIAA1202|SHAP	protein	taxon:9606	20260725	IntAct		
UniProtKB	Q9ULL8	SHROOM4	enables	GO:0005515	PMID:36115835	IPI	UniProtKB:Q8TBB1	F	Protein Shroom4	SHROOM4|KIAA1202|SHAP	protein	taxon:9606	20260725	IntAct		
UniProtKB	Q9ULL8	SHROOM4	enables	GO:0005515	PMID:36115835	IPI	UniProtKB:Q92796	F	Protein Shroom4	SHROOM4|KIAA1202|SHAP	protein	taxon:9606	20260725	IntAct		
UniProtKB	Q9ULL8	SHROOM4	enables	GO:0005515	PMID:36115835	IPI	UniProtKB:Q96QZ7	F	Protein Shroom4	SHROOM4|KIAA1202|SHAP	protein	taxon:9606	20260725	IntAct		
UniProtKB	Q9ULL8	SHROOM4	enables	GO:0005515	PMID:36115835	IPI	UniProtKB:Q99767	F	Protein Shroom4	SHROOM4|KIAA1202|SHAP	protein	taxon:9606	20260725	IntAct		
UniProtKB	Q9ULL8	SHROOM4	enables	GO:0005515	PMID:36115835	IPI	UniProtKB:Q9C0E4	F	Protein Shroom4	SHROOM4|KIAA1202|SHAP	protein	taxon:9606	20260725	IntAct		
UniProtKB	Q9ULL8	SHROOM4	enables	GO:0005515	PMID:36115835	IPI	UniProtKB:Q9P202	F	Protein Shroom4	SHROOM4|KIAA1202|SHAP	protein	taxon:9606	20260725	IntAct		
UniProtKB	Q9ULL8	SHROOM4	enables	GO:0005515	PMID:36115835	IPI	UniProtKB:Q9UDY2	F	Protein Shroom4	SHROOM4|KIAA1202|SHAP	protein	taxon:9606	20260725	IntAct		
UniProtKB	Q9ULL8	SHROOM4	enables	GO:0005515	PMID:36115835	IPI	UniProtKB:Q9Y3R0	F	Protein Shroom4	SHROOM4|KIAA1202|SHAP	protein	taxon:9606	20260725	IntAct		
UniProtKB	Q9ULL8	SHROOM4	enables	GO:0045159	GO_REF:0000024	ISS	UniProtKB:Q1W617	F	Protein Shroom4	SHROOM4|KIAA1202|SHAP	protein	taxon:9606	20180719	UniProt		
UniProtKB	Q9ULL8	SHROOM4	enables	GO:0045159	GO_REF:0000107	IEA	UniProtKB:Q1W617|ensembl:ENSMUSP00000100070	F	Protein Shroom4	SHROOM4|KIAA1202|SHAP	protein	taxon:9606	20260724	Ensembl		
UniProtKB	Q9ULL8	SHROOM4	enables	GO:0051015	GO_REF:0000002	IEA	InterPro:IPR027685	F	Protein Shroom4	SHROOM4|KIAA1202|SHAP	protein	taxon:9606	20260727	InterPro		
UniProtKB	Q9ULL8	SHROOM4	enables	GO:0051015	GO_REF:0000024	ISS	UniProtKB:Q1W617	F	Protein Shroom4	SHROOM4|KIAA1202|SHAP	protein	taxon:9606	20090514	UniProt		
UniProtKB	Q9ULL8	SHROOM4	enables	GO:0051015	GO_REF:0000033	IBA	FB:FBgn0085408|MGI:MGI:107194|MGI:MGI:1919024|MGI:MGI:2685570|PANTHER:PTN000385164	F	Protein Shroom4	SHROOM4|KIAA1202|SHAP	protein	taxon:9606	20170602	GO_Central		
UniProtKB	Q9ULL8	SHROOM4	enables	GO:0051015	GO_REF:0000107	IEA	UniProtKB:Q1W617|ensembl:ENSMUSP00000100070	F	Protein Shroom4	SHROOM4|KIAA1202|SHAP	protein	taxon:9606	20260724	Ensembl		
UniProtKB	Q9ULL8	SHROOM4	involved_in	GO:0007015	GO_REF:0000024	ISS	UniProtKB:Q1W617	P	Protein Shroom4	SHROOM4|KIAA1202|SHAP	protein	taxon:9606	20090514	UniProt		
UniProtKB	Q9ULL8	SHROOM4	involved_in	GO:0007015	GO_REF:0000033	IBA	MGI:MGI:1919024|MGI:MGI:2685570|PANTHER:PTN000385164	P	Protein Shroom4	SHROOM4|KIAA1202|SHAP	protein	taxon:9606	20200808	GO_Central		
UniProtKB	Q9ULL8	SHROOM4	involved_in	GO:0007420	PMID:16249884	IDA		P	Protein Shroom4	SHROOM4|KIAA1202|SHAP	protein	taxon:9606	20071205	UniProt		
UniProtKB	Q9ULL8	SHROOM4	involved_in	GO:0030036	PMID:16684770	NAS		P	Protein Shroom4	SHROOM4|KIAA1202|SHAP	protein	taxon:9606	20071205	UniProt		
UniProtKB	Q9ULL8	SHROOM4	involved_in	GO:0050890	PMID:16249884	IDA		P	Protein Shroom4	SHROOM4|KIAA1202|SHAP	protein	taxon:9606	20071205	UniProt		
UniProtKB	Q9ULL8	SHROOM4	involved_in	GO:0099072	GO_REF:0000107	IEA	UniProtKB:F1LVL5|ensembl:ENSRNOP00000003971	P	Protein Shroom4	SHROOM4|KIAA1202|SHAP	protein	taxon:9606	20260724	Ensembl		
UniProtKB	Q9ULL8	SHROOM4	is_active_in	GO:0005912	GO_REF:0000033	IBA	FB:FBgn0085408|MGI:MGI:107194|MGI:MGI:1351655|PANTHER:PTN000385164	C	Protein Shroom4	SHROOM4|KIAA1202|SHAP	protein	taxon:9606	20170602	GO_Central		
UniProtKB	Q9ULL8	SHROOM4	is_active_in	GO:0016324	GO_REF:0000033	IBA	FB:FBgn0085408|MGI:MGI:107194|MGI:MGI:1351655|MGI:MGI:2685570|PANTHER:PTN000385164|Xenbase:XB-GENE-982291	C	Protein Shroom4	SHROOM4|KIAA1202|SHAP	protein	taxon:9606	20220414	GO_Central		
UniProtKB	Q9ULL8	SHROOM4	is_active_in	GO:0030864	GO_REF:0000033	IBA	FB:FBgn0085408|PANTHER:PTN000385164	C	Protein Shroom4	SHROOM4|KIAA1202|SHAP	protein	taxon:9606	20170602	GO_Central		
UniProtKB	Q9ULL8	SHROOM4	is_active_in	GO:0043296	GO_REF:0000033	IBA	MGI:MGI:107194|MGI:MGI:1351655|PANTHER:PTN000385164	C	Protein Shroom4	SHROOM4|KIAA1202|SHAP	protein	taxon:9606	20170602	GO_Central		
UniProtKB	Q9ULL8	SHROOM4	is_active_in	GO:0098793	GO_REF:0000107	IEA	UniProtKB:F1LVL5|ensembl:ENSRNOP00000003971	C	Protein Shroom4	SHROOM4|KIAA1202|SHAP	protein	taxon:9606	20260724	Ensembl		
UniProtKB	Q9ULL8	SHROOM4	is_active_in	GO:0098794	GO_REF:0000107	IEA	UniProtKB:F1LVL5|ensembl:ENSRNOP00000003971	C	Protein Shroom4	SHROOM4|KIAA1202|SHAP	protein	taxon:9606	20260724	Ensembl		
UniProtKB	Q9ULL8	SHROOM4	is_active_in	GO:0098978	GO_REF:0000107	IEA	UniProtKB:F1LVL5|ensembl:ENSRNOP00000003971	C	Protein Shroom4	SHROOM4|KIAA1202|SHAP	protein	taxon:9606	20260724	Ensembl		
UniProtKB	Q9ULL8	SHROOM4	is_active_in	GO:0098982	GO_REF:0000107	IEA	UniProtKB:F1LVL5|ensembl:ENSRNOP00000003971	C	Protein Shroom4	SHROOM4|KIAA1202|SHAP	protein	taxon:9606	20260724	Ensembl		
UniProtKB	Q9ULL8	SHROOM4	located_in	GO:0001725	GO_REF:0000107	IEA	UniProtKB:Q1W617|ensembl:ENSMUSP00000100070	C	Protein Shroom4	SHROOM4|KIAA1202|SHAP	protein	taxon:9606	20260724	Ensembl		
UniProtKB	Q9ULL8	SHROOM4	located_in	GO:0005737	GO_REF:0000024	ISS	UniProtKB:Q1W617	C	Protein Shroom4	SHROOM4|KIAA1202|SHAP	protein	taxon:9606	20090514	UniProt		
UniProtKB	Q9ULL8	SHROOM4	located_in	GO:0005737	GO_REF:0000107	IEA	UniProtKB:Q1W617|ensembl:ENSMUSP00000100070	C	Protein Shroom4	SHROOM4|KIAA1202|SHAP	protein	taxon:9606	20260724	Ensembl		
UniProtKB	Q9ULL8	SHROOM4	located_in	GO:0005856	GO_REF:0000044	IEA	UniProtKB-SubCell:SL-0090	C	Protein Shroom4	SHROOM4|KIAA1202|SHAP	protein	taxon:9606	20260727	UniProt		
UniProtKB	Q9ULL8	SHROOM4	located_in	GO:0005884	PMID:16249884	IDA		C	Protein Shroom4	SHROOM4|KIAA1202|SHAP	protein	taxon:9606	20180904	UniProt		
UniProtKB	Q9ULL8	SHROOM4	located_in	GO:0005884	PMID:16684770	IDA		C	Protein Shroom4	SHROOM4|KIAA1202|SHAP	protein	taxon:9606	20180808	UniProt		
UniProtKB	Q9ULL8	SHROOM4	located_in	GO:0009898	PMID:16249884	IDA		C	Protein Shroom4	SHROOM4|KIAA1202|SHAP	protein	taxon:9606	20090803	UniProt		
UniProtKB	Q9ULL8	SHROOM4	located_in	GO:0009925	GO_REF:0000024	ISS	UniProtKB:Q1W617	C	Protein Shroom4	SHROOM4|KIAA1202|SHAP	protein	taxon:9606	20090514	UniProt		
UniProtKB	Q9ULL8	SHROOM4	located_in	GO:0009925	GO_REF:0000107	IEA	UniProtKB:Q1W617|ensembl:ENSMUSP00000100070	C	Protein Shroom4	SHROOM4|KIAA1202|SHAP	protein	taxon:9606	20260724	Ensembl		
UniProtKB	Q9ULL8	SHROOM4	located_in	GO:0015629	GO_REF:0000107	IEA	UniProtKB:Q1W617|ensembl:ENSMUSP00000100070	C	Protein Shroom4	SHROOM4|KIAA1202|SHAP	protein	taxon:9606	20260724	Ensembl		
UniProtKB	Q9ULL8	SHROOM4	located_in	GO:0016324	GO_REF:0000024	ISS	UniProtKB:Q1W617	C	Protein Shroom4	SHROOM4|KIAA1202|SHAP	protein	taxon:9606	20090514	UniProt		
UniProtKB	Q9ULL8	SHROOM4	located_in	GO:0016324	GO_REF:0000107	IEA	UniProtKB:Q1W617|ensembl:ENSMUSP00000100070	C	Protein Shroom4	SHROOM4|KIAA1202|SHAP	protein	taxon:9606	20260724	Ensembl		
UniProtKB	Q9ULM0	PLEKHH1	located_in	GO:0005856	GO_REF:0000002	IEA	InterPro:IPR000857	C	Pleckstrin homology domain-containing family H member 1	PLEKHH1|KIAA1200	protein	taxon:9606	20260727	InterPro		
UniProtKB	Q9ULM2	ZNF490	enables	GO:0000978	GO_REF:0000033	IBA	MGI:MGI:1916754|PANTHER:PTN001225435	F	Zinc finger protein 490	ZNF490|KIAA1198	protein	taxon:9606	20200709	GO_Central		
UniProtKB	Q9ULM2	ZNF490	enables	GO:0000981	GO_REF:0000033	IBA	MGI:MGI:108094|PANTHER:PTN001225435|UniProtKB:P35789|UniProtKB:P52738|UniProtKB:Q86Y25|UniProtKB:Q96RE9	F	Zinc finger protein 490	ZNF490|KIAA1198	protein	taxon:9606	20250904	GO_Central		
UniProtKB	Q9ULM2	ZNF490	enables	GO:0005515	PMID:21516116	IPI	UniProtKB:Q5JR59	F	Zinc finger protein 490	ZNF490|KIAA1198	protein	taxon:9606	20260725	IntAct		
UniProtKB	Q9ULM2	ZNF490	enables	GO:0005515	PMID:21516116	IPI	UniProtKB:Q99750	F	Zinc finger protein 490	ZNF490|KIAA1198	protein	taxon:9606	20260725	IntAct		
UniProtKB	Q9ULM2	ZNF490	enables	GO:0005515	PMID:25416956	IPI	UniProtKB:O95273	F	Zinc finger protein 490	ZNF490|KIAA1198	protein	taxon:9606	20260725	IntAct		
UniProtKB	Q9ULM2	ZNF490	enables	GO:0005515	PMID:25416956	IPI	UniProtKB:P60409	F	Zinc finger protein 490	ZNF490|KIAA1198	protein	taxon:9606	20260725	IntAct		
UniProtKB	Q9ULM2	ZNF490	enables	GO:0005515	PMID:25416956	IPI	UniProtKB:Q5JR59	F	Zinc finger protein 490	ZNF490|KIAA1198	protein	taxon:9606	20260725	IntAct		
UniProtKB	Q9ULM2	ZNF490	enables	GO:0005515	PMID:25416956	IPI	UniProtKB:Q8NHQ1	F	Zinc finger protein 490	ZNF490|KIAA1198	protein	taxon:9606	20260725	IntAct		
UniProtKB	Q9ULM2	ZNF490	enables	GO:0005515	PMID:25416956	IPI	UniProtKB:Q8WV44	F	Zinc finger protein 490	ZNF490|KIAA1198	protein	taxon:9606	20260725	IntAct		
UniProtKB	Q9ULM2	ZNF490	enables	GO:0005515	PMID:25416956	IPI	UniProtKB:Q96JN2-2	F	Zinc finger protein 490	ZNF490|KIAA1198	protein	taxon:9606	20260725	IntAct		
UniProtKB	Q9ULM2	ZNF490	enables	GO:0005515	PMID:25416956	IPI	UniProtKB:Q99750	F	Zinc finger protein 490	ZNF490|KIAA1198	protein	taxon:9606	20260725	IntAct		
UniProtKB	Q9ULM2	ZNF490	enables	GO:0005515	PMID:25416956	IPI	UniProtKB:Q9BRK4	F	Zinc finger protein 490	ZNF490|KIAA1198	protein	taxon:9606	20260725	IntAct		
UniProtKB	Q9ULM2	ZNF490	enables	GO:0005515	PMID:25416956	IPI	UniProtKB:Q9BZW7	F	Zinc finger protein 490	ZNF490|KIAA1198	protein	taxon:9606	20260725	IntAct		
UniProtKB	Q9ULM2	ZNF490	enables	GO:0005515	PMID:25416956	IPI	UniProtKB:Q9GZM8	F	Zinc finger protein 490	ZNF490|KIAA1198	protein	taxon:9606	20260725	IntAct		
UniProtKB	Q9ULM2	ZNF490	enables	GO:0005515	PMID:25416956	IPI	UniProtKB:Q9NQZ6	F	Zinc finger protein 490	ZNF490|KIAA1198	protein	taxon:9606	20260725	IntAct		
UniProtKB	Q9ULM2	ZNF490	enables	GO:0005515	PMID:31515488	IPI	UniProtKB:Q5JR59	F	Zinc finger protein 490	ZNF490|KIAA1198	protein	taxon:9606	20260725	IntAct		
UniProtKB	Q9ULM2	ZNF490	enables	GO:0005515	PMID:31515488	IPI	UniProtKB:Q8NHQ1	F	Zinc finger protein 490	ZNF490|KIAA1198	protein	taxon:9606	20260725	IntAct		
UniProtKB	Q9ULM2	ZNF490	enables	GO:0005515	PMID:31515488	IPI	UniProtKB:Q8WV44	F	Zinc finger protein 490	ZNF490|KIAA1198	protein	taxon:9606	20260725	IntAct		
UniProtKB	Q9ULM2	ZNF490	enables	GO:0005515	PMID:31515488	IPI	UniProtKB:Q9NQZ6	F	Zinc finger protein 490	ZNF490|KIAA1198	protein	taxon:9606	20260725	IntAct		
UniProtKB	Q9ULM2	ZNF490	enables	GO:0005515	PMID:32296183	IPI	UniProtKB:A1L4K1	F	Zinc finger protein 490	ZNF490|KIAA1198	protein	taxon:9606	20260725	IntAct		
UniProtKB	Q9ULM2	ZNF490	enables	GO:0005515	PMID:32296183	IPI	UniProtKB:A6NEM1	F	Zinc finger protein 490	ZNF490|KIAA1198	protein	taxon:9606	20260725	IntAct		
UniProtKB	Q9ULM2	ZNF490	enables	GO:0005515	PMID:32296183	IPI	UniProtKB:O76003	F	Zinc finger protein 490	ZNF490|KIAA1198	protein	taxon:9606	20260725	IntAct		
UniProtKB	Q9ULM2	ZNF490	enables	GO:0005515	PMID:32296183	IPI	UniProtKB:P54257	F	Zinc finger protein 490	ZNF490|KIAA1198	protein	taxon:9606	20260725	IntAct		
UniProtKB	Q9ULM2	ZNF490	enables	GO:0005515	PMID:32296183	IPI	UniProtKB:P60328	F	Zinc finger protein 490	ZNF490|KIAA1198	protein	taxon:9606	20260725	IntAct		
UniProtKB	Q9ULM2	ZNF490	enables	GO:0005515	PMID:32296183	IPI	UniProtKB:P60371	F	Zinc finger protein 490	ZNF490|KIAA1198	protein	taxon:9606	20260725	IntAct		
UniProtKB	Q9ULM2	ZNF490	enables	GO:0005515	PMID:32296183	IPI	UniProtKB:P60409	F	Zinc finger protein 490	ZNF490|KIAA1198	protein	taxon:9606	20260725	IntAct		
UniProtKB	Q9ULM2	ZNF490	enables	GO:0005515	PMID:32296183	IPI	UniProtKB:P60410	F	Zinc finger protein 490	ZNF490|KIAA1198	protein	taxon:9606	20260725	IntAct		
UniProtKB	Q9ULM2	ZNF490	enables	GO:0005515	PMID:32296183	IPI	UniProtKB:Q13077	F	Zinc finger protein 490	ZNF490|KIAA1198	protein	taxon:9606	20260725	IntAct		
UniProtKB	Q9ULM2	ZNF490	enables	GO:0005515	PMID:32296183	IPI	UniProtKB:Q16623	F	Zinc finger protein 490	ZNF490|KIAA1198	protein	taxon:9606	20260725	IntAct		
UniProtKB	Q9ULM2	ZNF490	enables	GO:0005515	PMID:32296183	IPI	UniProtKB:Q2TAL6	F	Zinc finger protein 490	ZNF490|KIAA1198	protein	taxon:9606	20260725	IntAct		
UniProtKB	Q9ULM2	ZNF490	enables	GO:0005515	PMID:32296183	IPI	UniProtKB:Q5JR59-3	F	Zinc finger protein 490	ZNF490|KIAA1198	protein	taxon:9606	20260725	IntAct		
UniProtKB	Q9ULM2	ZNF490	enables	GO:0005515	PMID:32296183	IPI	UniProtKB:Q6FHY5	F	Zinc finger protein 490	ZNF490|KIAA1198	protein	taxon:9606	20260725	IntAct		
UniProtKB	Q9ULM2	ZNF490	enables	GO:0005515	PMID:32296183	IPI	UniProtKB:Q8NA77	F	Zinc finger protein 490	ZNF490|KIAA1198	protein	taxon:9606	20260725	IntAct		
UniProtKB	Q9ULM2	ZNF490	enables	GO:0005515	PMID:32296183	IPI	UniProtKB:Q8NHQ1	F	Zinc finger protein 490	ZNF490|KIAA1198	protein	taxon:9606	20260725	IntAct		
UniProtKB	Q9ULM2	ZNF490	enables	GO:0005515	PMID:32296183	IPI	UniProtKB:Q8WV44	F	Zinc finger protein 490	ZNF490|KIAA1198	protein	taxon:9606	20260725	IntAct		
UniProtKB	Q9ULM2	ZNF490	enables	GO:0005515	PMID:32296183	IPI	UniProtKB:Q99750	F	Zinc finger protein 490	ZNF490|KIAA1198	protein	taxon:9606	20260725	IntAct		
UniProtKB	Q9ULM2	ZNF490	enables	GO:0005515	PMID:32296183	IPI	UniProtKB:Q9GZM8	F	Zinc finger protein 490	ZNF490|KIAA1198	protein	taxon:9606	20260725	IntAct		
UniProtKB	Q9ULM2	ZNF490	enables	GO:0005515	PMID:32296183	IPI	UniProtKB:Q9NQZ6	F	Zinc finger protein 490	ZNF490|KIAA1198	protein	taxon:9606	20260725	IntAct		
UniProtKB	Q9ULM2	ZNF490	enables	GO:0005515	PMID:32296183	IPI	UniProtKB:Q9UGI0	F	Zinc finger protein 490	ZNF490|KIAA1198	protein	taxon:9606	20260725	IntAct		
UniProtKB	Q9ULM2	ZNF490	involved_in	GO:0006355	GO_REF:0000002	IEA	InterPro:IPR001909|InterPro:IPR036051	P	Zinc finger protein 490	ZNF490|KIAA1198	protein	taxon:9606	20260727	InterPro		
UniProtKB	Q9ULM2	ZNF490	involved_in	GO:0006357	GO_REF:0000033	IBA	MGI:MGI:108094|MGI:MGI:1351476|MGI:MGI:1916754|MGI:MGI:2142347|MGI:MGI:2389445|MGI:MGI:3044162|PANTHER:PTN001225435|RGD:2967|RGD:2985|UniProtKB:P52737|UniProtKB:P52738|UniProtKB:Q96CS4|UniProtKB:Q96RE9|UniProtKB:Q9HCX3	P	Zinc finger protein 490	ZNF490|KIAA1198	protein	taxon:9606	20260529	GO_Central		
UniProtKB	Q9ULM2	ZNF490	is_active_in	GO:0005634	GO_REF:0000033	IBA	MGI:MGI:105921|MGI:MGI:108094|MGI:MGI:1328322|MGI:MGI:1353621|MGI:MGI:1916754|MGI:MGI:2142347|MGI:MGI:2143362|MGI:MGI:2389445|MGI:MGI:2444763|MGI:MGI:3040700|MGI:MGI:99154|MGI:MGI:99201|MGI:MGI:99206|PANTHER:PTN001225435|RGD:69405|UniProtKB:O60765|UniProtKB:P17014|UniProtKB:P17020|UniProtKB:P17032|UniProtKB:Q15072|UniProtKB:Q16587|UniProtKB:Q3ZCT1|UniProtKB:Q5FWF6|UniProtKB:Q6ECI4|UniProtKB:Q7Z3V5|UniProtKB:Q86Y25|UniProtKB:Q8IZ26|UniProtKB:Q8N720|UniProtKB:Q8NDQ6|UniProtKB:Q8TF45|UniProtKB:Q8WV37|UniProtKB:Q96CS4|UniProtKB:Q96PQ6|UniProtKB:Q96RE9|UniProtKB:Q96SZ4|UniProtKB:Q99676|UniProtKB:Q9BSK1|UniProtKB:Q9BX82|UniProtKB:Q9ULD5|UniProtKB:Q9Y2P7	C	Zinc finger protein 490	ZNF490|KIAA1198	protein	taxon:9606	20260529	GO_Central		
UniProtKB	Q9ULM2	ZNF490	located_in	GO:0005634	GO_REF:0000044	IEA	UniProtKB-SubCell:SL-0191	C	Zinc finger protein 490	ZNF490|KIAA1198	protein	taxon:9606	20260727	UniProt		
UniProtKB	Q9ULM3	YEATS2	enables	GO:0003714	PMID:18838386	IDA		F	YEATS domain-containing protein 2	YEATS2|KIAA1197	protein	taxon:9606	20230614	BHF-UCL		
UniProtKB	Q9ULM3	YEATS2	enables	GO:0005515	PMID:18838386	IPI	UniProtKB:Q01658	F	YEATS domain-containing protein 2	YEATS2|KIAA1197	protein	taxon:9606	20101105	BHF-UCL		
UniProtKB	Q9ULM3	YEATS2	enables	GO:0017025	PMID:18838386	IPI	UniProtKB:P20226	F	YEATS domain-containing protein 2	YEATS2|KIAA1197	protein	taxon:9606	20101105	BHF-UCL		
UniProtKB	Q9ULM3	YEATS2	enables	GO:0042393	GO_REF:0000033	IBA	PANTHER:PTN000574151|UniProtKB:Q9ULM3	F	YEATS domain-containing protein 2	YEATS2|KIAA1197	protein	taxon:9606	20250412	GO_Central		
UniProtKB	Q9ULM3	YEATS2	enables	GO:0042393	PMID:27103431	IDA		F	YEATS domain-containing protein 2	YEATS2|KIAA1197	protein	taxon:9606	20170824	UniProt		
UniProtKB	Q9ULM3	YEATS2	enables	GO:0140030	PMID:27103431	IDA		F	YEATS domain-containing protein 2	YEATS2|KIAA1197	protein	taxon:9606	20170824	UniProt		
UniProtKB	Q9ULM3	YEATS2	enables	GO:0140566	PMID:27103431	IDA		F	YEATS domain-containing protein 2	YEATS2|KIAA1197	protein	taxon:9606	20230614	ARUK-UCL		
UniProtKB	Q9ULM3	YEATS2	involved_in	GO:0000122	PMID:18838386	IDA		P	YEATS domain-containing protein 2	YEATS2|KIAA1197	protein	taxon:9606	20101105	BHF-UCL		
UniProtKB	Q9ULM3	YEATS2	involved_in	GO:0006338	GO_REF:0000033	IBA	CGD:CAL0000173992|FB:FBgn0027490|FB:FBgn0031873|PANTHER:PTN000574151|PomBase:SPAC22H12.02|SGD:S000005051|SGD:S000005739|SGD:S000006050	P	YEATS domain-containing protein 2	YEATS2|KIAA1197	protein	taxon:9606	20240731	GO_Central		
UniProtKB	Q9ULM3	YEATS2	involved_in	GO:0006355	GO_REF:0000002	IEA	InterPro:IPR005033	P	YEATS domain-containing protein 2	YEATS2|KIAA1197	protein	taxon:9606	20260727	InterPro		
UniProtKB	Q9ULM3	YEATS2	involved_in	GO:0006355	PMID:19936620	IMP		P	YEATS domain-containing protein 2	YEATS2|KIAA1197	protein	taxon:9606	20251229	ComplexPortal		
UniProtKB	Q9ULM3	YEATS2	involved_in	GO:0006357	GO_REF:0000033	IBA	CGD:CAL0000175425|PANTHER:PTN000574151|SGD:S000006050|UniProtKB:Q9ULM3	P	YEATS domain-containing protein 2	YEATS2|KIAA1197	protein	taxon:9606	20250903	GO_Central		
UniProtKB	Q9ULM3	YEATS2	involved_in	GO:0006357	PMID:22055187	IDA		P	YEATS domain-containing protein 2	YEATS2|KIAA1197	protein	taxon:9606	20251229	ComplexPortal		
UniProtKB	Q9ULM3	YEATS2	involved_in	GO:0045995	GO_REF:0000107	IEA	UniProtKB:Q3TUF7|ensembl:ENSMUSP00000111222	P	YEATS domain-containing protein 2	YEATS2|KIAA1197	protein	taxon:9606	20260724	Ensembl		
UniProtKB	Q9ULM3	YEATS2	involved_in	GO:0045995	GO_REF:0000114	ISS	ComplexPortal:CPX-1025	P	YEATS domain-containing protein 2	YEATS2|KIAA1197	protein	taxon:9606	20251229	ComplexPortal		
UniProtKB	Q9ULM3	YEATS2	involved_in	GO:0051302	GO_REF:0000107	IEA	UniProtKB:Q3TUF7|ensembl:ENSMUSP00000111222	P	YEATS domain-containing protein 2	YEATS2|KIAA1197	protein	taxon:9606	20260724	Ensembl		
UniProtKB	Q9ULM3	YEATS2	involved_in	GO:0051302	GO_REF:0000117	IEA	ARBA:ARBA00027792	P	YEATS domain-containing protein 2	YEATS2|KIAA1197	protein	taxon:9606	20260727	UniProt		
UniProtKB	Q9ULM3	YEATS2	involved_in	GO:0051302	PMID:20562830	IDA		P	YEATS domain-containing protein 2	YEATS2|KIAA1197	protein	taxon:9606	20251229	ComplexPortal		
UniProtKB	Q9ULM3	YEATS2	involved_in	GO:0051726	GO_REF:0000107	IEA	UniProtKB:Q3TUF7|ensembl:ENSMUSP00000111222	P	YEATS domain-containing protein 2	YEATS2|KIAA1197	protein	taxon:9606	20260724	Ensembl		
UniProtKB	Q9ULM3	YEATS2	involved_in	GO:0051726	GO_REF:0000117	IEA	ARBA:ARBA00029144	P	YEATS domain-containing protein 2	YEATS2|KIAA1197	protein	taxon:9606	20260727	UniProt		
UniProtKB	Q9ULM3	YEATS2	involved_in	GO:0051726	PMID:19103755	IMP		P	YEATS domain-containing protein 2	YEATS2|KIAA1197	protein	taxon:9606	20251229	ComplexPortal		
UniProtKB	Q9ULM3	YEATS2	involved_in	GO:0090043	PMID:20562830	IMP		P	YEATS domain-containing protein 2	YEATS2|KIAA1197	protein	taxon:9606	20251229	ComplexPortal		
UniProtKB	Q9ULM3	YEATS2	is_active_in	GO:0005634	GO_REF:0000033	IBA	AGI_LocusCode:AT2G18000|AGI_LocusCode:AT5G45600|CGD:CAL0000173992|FB:FBgn0026441|FB:FBgn0027490|FB:FBgn0031873|MGI:MGI:1927224|MGI:MGI:2447762|PANTHER:PTN000574151|PomBase:SPAC17G8.07|PomBase:SPAC22H12.02|SGD:S000005051|SGD:S000006050|UniProtKB:O95619|UniProtKB:Q389H2|UniProtKB:Q57ZF8	C	YEATS domain-containing protein 2	YEATS2|KIAA1197	protein	taxon:9606	20251220	GO_Central		
UniProtKB	Q9ULM3	YEATS2	located_in	GO:0005634	GO_REF:0000044	IEA	UniProtKB-SubCell:SL-0191	C	YEATS domain-containing protein 2	YEATS2|KIAA1197	protein	taxon:9606	20260727	UniProt		
UniProtKB	Q9ULM3	YEATS2	located_in	GO:0005634	GO_REF:0000107	IEA	UniProtKB:Q3TUF7|ensembl:ENSMUSP00000111222	C	YEATS domain-containing protein 2	YEATS2|KIAA1197	protein	taxon:9606	20260724	Ensembl		
UniProtKB	Q9ULM3	YEATS2	located_in	GO:0005634	GO_REF:0000117	IEA	ARBA:ARBA00026330	C	YEATS domain-containing protein 2	YEATS2|KIAA1197	protein	taxon:9606	20260727	UniProt		
UniProtKB	Q9ULM3	YEATS2	located_in	GO:0005654	Reactome:R-HSA-9677050	TAS		C	YEATS domain-containing protein 2	YEATS2|KIAA1197	protein	taxon:9606	20130516	Reactome		
UniProtKB	Q9ULM3	YEATS2	located_in	GO:0005654	Reactome:R-HSA-9677051	TAS		C	YEATS domain-containing protein 2	YEATS2|KIAA1197	protein	taxon:9606	20130516	Reactome		
UniProtKB	Q9ULM3	YEATS2	located_in	GO:0072686	GO_REF:0000107	IEA	UniProtKB:Q3TUF7|ensembl:ENSMUSP00000111222	C	YEATS domain-containing protein 2	YEATS2|KIAA1197	protein	taxon:9606	20260724	Ensembl		
UniProtKB	Q9ULM3	YEATS2	located_in	GO:0072686	PMID:20562830	NAS		C	YEATS domain-containing protein 2	YEATS2|KIAA1197	protein	taxon:9606	20251229	ComplexPortal		
UniProtKB	Q9ULM3	YEATS2	part_of	GO:0035267	GO_REF:0000033	IBA	AGI_LocusCode:AT2G18000|AGI_LocusCode:AT5G45600|CGD:CAL0000173992|FB:FBgn0031873|PANTHER:PTN000574151|PomBase:SPAC17G8.07|SGD:S000005051|UniProtKB:O95619	C	YEATS domain-containing protein 2	YEATS2|KIAA1197	protein	taxon:9606	20250903	GO_Central		
UniProtKB	Q9ULM3	YEATS2	part_of	GO:0140672	GO_REF:0000033	IBA	FB:FBgn0027490|MGI:MGI:2447762|PANTHER:PTN000574154|UniProtKB:Q9ULM3	C	YEATS domain-containing protein 2	YEATS2|KIAA1197	protein	taxon:9606	20231128	GO_Central		
UniProtKB	Q9ULM3	YEATS2	part_of	GO:0140672	GO_REF:0000107	IEA	UniProtKB:Q3TUF7|ensembl:ENSMUSP00000111222	C	YEATS domain-containing protein 2	YEATS2|KIAA1197	protein	taxon:9606	20260724	Ensembl		
UniProtKB	Q9ULM3	YEATS2	part_of	GO:0140672	GO_REF:0000117	IEA	ARBA:ARBA00085712	C	YEATS domain-containing protein 2	YEATS2|KIAA1197	protein	taxon:9606	20260727	UniProt		
UniProtKB	Q9ULM3	YEATS2	part_of	GO:0140672	PMID:18838386	IDA		C	YEATS domain-containing protein 2	YEATS2|KIAA1197	protein	taxon:9606	20210813	BHF-UCL		
UniProtKB	Q9ULM3	YEATS2	part_of	GO:0140672	PMID:19936620	IDA		C	YEATS domain-containing protein 2	YEATS2|KIAA1197	protein	taxon:9606	20251229	ComplexPortal		
UniProtKB	Q9ULM6	CNOT6	enables	GO:0003713	PMID:18180299	IDA		F	CCR4-NOT transcription complex subunit 6	CNOT6|CCR4|CCR4a|KIAA1194	protein	taxon:9606	20201109	GO_Central		
UniProtKB	Q9ULM6	CNOT6	enables	GO:0003824	GO_REF:0000002	IEA	InterPro:IPR005135	F	CCR4-NOT transcription complex subunit 6	CNOT6|CCR4|CCR4a|KIAA1194	protein	taxon:9606	20260727	InterPro		
UniProtKB	Q9ULM6	CNOT6	enables	GO:0004532	PMID:11889047	IDA		F	CCR4-NOT transcription complex subunit 6	CNOT6|CCR4|CCR4a|KIAA1194	protein	taxon:9606	20130318	UniProt		
UniProtKB	Q9ULM6	CNOT6	enables	GO:0004535	GO_REF:0000002	IEA	InterPro:IPR034966	F	CCR4-NOT transcription complex subunit 6	CNOT6|CCR4|CCR4a|KIAA1194	protein	taxon:9606	20260727	InterPro		
UniProtKB	Q9ULM6	CNOT6	enables	GO:0004535	GO_REF:0000003	IEA	EC:3.1.13.4	F	CCR4-NOT transcription complex subunit 6	CNOT6|CCR4|CCR4a|KIAA1194	protein	taxon:9606	20260727	UniProt		
UniProtKB	Q9ULM6	CNOT6	enables	GO:0004535	GO_REF:0000033	IBA	AGI_LocusCode:AT1G31500|FB:FBgn0011725|MGI:MGI:109382|MGI:MGI:2443154|PANTHER:PTN000950416|SGD:S000004587|UniProtKB:Q08DF7|UniProtKB:Q5BJ41|UniProtKB:Q6L8Q7|UniProtKB:Q96LI5|UniProtKB:Q9ULM6	F	CCR4-NOT transcription complex subunit 6	CNOT6|CCR4|CCR4a|KIAA1194	protein	taxon:9606	20260528	GO_Central		
UniProtKB	Q9ULM6	CNOT6	enables	GO:0004535	GO_REF:0000117	IEA	ARBA:ARBA00027845	F	CCR4-NOT transcription complex subunit 6	CNOT6|CCR4|CCR4a|KIAA1194	protein	taxon:9606	20260727	UniProt		
UniProtKB	Q9ULM6	CNOT6	enables	GO:0004535	PMID:11889047	IDA		F	CCR4-NOT transcription complex subunit 6	CNOT6|CCR4|CCR4a|KIAA1194	protein	taxon:9606	20130318	UniProt		
UniProtKB	Q9ULM6	CNOT6	enables	GO:0004535	PMID:18377426	IDA		F	CCR4-NOT transcription complex subunit 6	CNOT6|CCR4|CCR4a|KIAA1194	protein	taxon:9606	20130318	UniProt		
UniProtKB	Q9ULM6	CNOT6	enables	GO:0004535	PMID:20065043	EXP		F	CCR4-NOT transcription complex subunit 6	CNOT6|CCR4|CCR4a|KIAA1194	protein	taxon:9606	20251027	UniProt		
UniProtKB	Q9ULM6	CNOT6	enables	GO:0004535	Reactome:R-HSA-429955	TAS		F	CCR4-NOT transcription complex subunit 6	CNOT6|CCR4|CCR4a|KIAA1194	protein	taxon:9606	20260222	Reactome		
UniProtKB	Q9ULM6	CNOT6	enables	GO:0005515	PMID:11747467	IPI	UniProtKB:Q9UFF9	F	CCR4-NOT transcription complex subunit 6	CNOT6|CCR4|CCR4a|KIAA1194	protein	taxon:9606	20260725	IntAct	occurs_in(GO:0005737)	
UniProtKB	Q9ULM6	CNOT6	enables	GO:0005515	PMID:11747467	IPI	UniProtKB:Q9UIV1	F	CCR4-NOT transcription complex subunit 6	CNOT6|CCR4|CCR4a|KIAA1194	protein	taxon:9606	20260725	IntAct		
UniProtKB	Q9ULM6	CNOT6	enables	GO:0005515	PMID:15687258	IPI	UniProtKB:P26651	F	CCR4-NOT transcription complex subunit 6	CNOT6|CCR4|CCR4a|KIAA1194	protein	taxon:9606	20160526	UniProt		
UniProtKB	Q9ULM6	CNOT6	enables	GO:0005515	PMID:15687258	IPI	UniProtKB:Q07352	F	CCR4-NOT transcription complex subunit 6	CNOT6|CCR4|CCR4a|KIAA1194	protein	taxon:9606	20160526	UniProt		
UniProtKB	Q9ULM6	CNOT6	enables	GO:0005515	PMID:17452450	IPI	UniProtKB:A5YKK6	F	CCR4-NOT transcription complex subunit 6	CNOT6|CCR4|CCR4a|KIAA1194	protein	taxon:9606	20260725	IntAct	occurs_in(GO:0005737)	
UniProtKB	Q9ULM6	CNOT6	enables	GO:0005515	PMID:17452450	IPI	UniProtKB:O75175	F	CCR4-NOT transcription complex subunit 6	CNOT6|CCR4|CCR4a|KIAA1194	protein	taxon:9606	20260725	IntAct	occurs_in(GO:0005737)	
UniProtKB	Q9ULM6	CNOT6	enables	GO:0005515	PMID:17452450	IPI	UniProtKB:Q9H9A5	F	CCR4-NOT transcription complex subunit 6	CNOT6|CCR4|CCR4a|KIAA1194	protein	taxon:9606	20260725	IntAct	occurs_in(GO:0005737)	
UniProtKB	Q9ULM6	CNOT6	enables	GO:0005515	PMID:17452450	IPI	UniProtKB:Q9UFF9	F	CCR4-NOT transcription complex subunit 6	CNOT6|CCR4|CCR4a|KIAA1194	protein	taxon:9606	20260725	IntAct	occurs_in(GO:0005737)	
UniProtKB	Q9ULM6	CNOT6	enables	GO:0005515	PMID:18180299	IPI	UniProtKB:Q9H4Z2	F	CCR4-NOT transcription complex subunit 6	CNOT6|CCR4|CCR4a|KIAA1194	protein	taxon:9606	20120712	UniProt		
UniProtKB	Q9ULM6	CNOT6	enables	GO:0005515	PMID:18326031	IPI	UniProtKB:Q07352	F	CCR4-NOT transcription complex subunit 6	CNOT6|CCR4|CCR4a|KIAA1194	protein	taxon:9606	20160527	UniProt		
UniProtKB	Q9ULM6	CNOT6	enables	GO:0005515	PMID:20584987	IPI	UniProtKB:Q86TB9	F	CCR4-NOT transcription complex subunit 6	CNOT6|CCR4|CCR4a|KIAA1194	protein	taxon:9606	20260725	IntAct		
UniProtKB	Q9ULM6	CNOT6	enables	GO:0005515	PMID:21981923	IPI	UniProtKB:Q9HCJ0	F	CCR4-NOT transcription complex subunit 6	CNOT6|CCR4|CCR4a|KIAA1194	protein	taxon:9606	20260725	IntAct		
UniProtKB	Q9ULM6	CNOT6	enables	GO:0005515	PMID:22977175	IPI	UniProtKB:A5YKK6	F	CCR4-NOT transcription complex subunit 6	CNOT6|CCR4|CCR4a|KIAA1194	protein	taxon:9606	20260725	IntAct	occurs_in(GO:0005737)	
UniProtKB	Q9ULM6	CNOT6	enables	GO:0005515	PMID:26496610	IPI	UniProtKB:A5YKK6	F	CCR4-NOT transcription complex subunit 6	CNOT6|CCR4|CCR4a|KIAA1194	protein	taxon:9606	20260725	IntAct	occurs_in(GO:0005737)	
UniProtKB	Q9ULM6	CNOT6	enables	GO:0005515	PMID:33961781	IPI	UniProtKB:O75175	F	CCR4-NOT transcription complex subunit 6	CNOT6|CCR4|CCR4a|KIAA1194	protein	taxon:9606	20260725	IntAct	occurs_in(GO:0005737)	
UniProtKB	Q9ULM6	CNOT6	enables	GO:0005515	PMID:33961781	IPI	UniProtKB:Q9H9A5	F	CCR4-NOT transcription complex subunit 6	CNOT6|CCR4|CCR4a|KIAA1194	protein	taxon:9606	20260725	IntAct	occurs_in(GO:0005737)	
UniProtKB	Q9ULM6	CNOT6	enables	GO:0005515	PMID:33961781	IPI	UniProtKB:Q9UIV1	F	CCR4-NOT transcription complex subunit 6	CNOT6|CCR4|CCR4a|KIAA1194	protein	taxon:9606	20260725	IntAct		
UniProtKB	Q9ULM6	CNOT6	enables	GO:0005515	PMID:40205054	IPI	UniProtKB:O75175	F	CCR4-NOT transcription complex subunit 6	CNOT6|CCR4|CCR4a|KIAA1194	protein	taxon:9606	20260725	IntAct	occurs_in(GO:0005737)	
UniProtKB	Q9ULM6	CNOT6	involved_in	GO:0000289	GO_REF:0000033	IBA	AGI_LocusCode:AT1G31500|FB:FBgn0011725|PANTHER:PTN000950416|PomBase:SPCC31H12.08c|SGD:S000000019|UniProtKB:Q9ULM6	P	CCR4-NOT transcription complex subunit 6	CNOT6|CCR4|CCR4a|KIAA1194	protein	taxon:9606	20260115	GO_Central		
UniProtKB	Q9ULM6	CNOT6	involved_in	GO:0000289	PMID:20595389	IMP		P	CCR4-NOT transcription complex subunit 6	CNOT6|CCR4|CCR4a|KIAA1194	protein	taxon:9606	20160805	UniProt		
UniProtKB	Q9ULM6	CNOT6	involved_in	GO:0000289	PMID:31320642	NAS		P	CCR4-NOT transcription complex subunit 6	CNOT6|CCR4|CCR4a|KIAA1194	protein	taxon:9606	20251105	ComplexPortal		
UniProtKB	Q9ULM6	CNOT6	involved_in	GO:0000289	Reactome:R-HSA-429947	TAS		P	CCR4-NOT transcription complex subunit 6	CNOT6|CCR4|CCR4a|KIAA1194	protein	taxon:9606	20260316	Reactome		
UniProtKB	Q9ULM6	CNOT6	involved_in	GO:0008284	PMID:21233283	IMP		P	CCR4-NOT transcription complex subunit 6	CNOT6|CCR4|CCR4a|KIAA1194	protein	taxon:9606	20130318	UniProt		
UniProtKB	Q9ULM6	CNOT6	involved_in	GO:0010606	GO_REF:0000117	IEA	ARBA:ARBA00091850	P	CCR4-NOT transcription complex subunit 6	CNOT6|CCR4|CCR4a|KIAA1194	protein	taxon:9606	20260727	UniProt		
UniProtKB	Q9ULM6	CNOT6	involved_in	GO:0010606	PMID:21233283	IMP		P	CCR4-NOT transcription complex subunit 6	CNOT6|CCR4|CCR4a|KIAA1194	protein	taxon:9606	20130318	UniProt		
UniProtKB	Q9ULM6	CNOT6	involved_in	GO:0035279	PMID:20065043	IDA		P	CCR4-NOT transcription complex subunit 6	CNOT6|CCR4|CCR4a|KIAA1194	protein	taxon:9606	20240321	UniProt		
UniProtKB	Q9ULM6	CNOT6	involved_in	GO:0045893	GO_REF:0000108	IEA	GO:0003713	P	CCR4-NOT transcription complex subunit 6	CNOT6|CCR4|CCR4a|KIAA1194	protein	taxon:9606	20260727	GOC		
UniProtKB	Q9ULM6	CNOT6	involved_in	GO:0070966	PMID:15314026	IMP		P	CCR4-NOT transcription complex subunit 6	CNOT6|CCR4|CCR4a|KIAA1194	protein	taxon:9606	20130318	UniProt		
UniProtKB	Q9ULM6	CNOT6	is_active_in	GO:0005634	GO_REF:0000033	IBA	PANTHER:PTN008990222|SGD:S000000019|UniProtKB:Q96LI5	C	CCR4-NOT transcription complex subunit 6	CNOT6|CCR4|CCR4a|KIAA1194	protein	taxon:9606	20260528	GO_Central		
UniProtKB	Q9ULM6	CNOT6	located_in	GO:0005634	GO_REF:0000024	ISS	UniProtKB:Q96LI5	C	CCR4-NOT transcription complex subunit 6	CNOT6|CCR4|CCR4a|KIAA1194	protein	taxon:9606	20251027	UniProt		
UniProtKB	Q9ULM6	CNOT6	located_in	GO:0005634	GO_REF:0000044	IEA	UniProtKB-SubCell:SL-0191	C	CCR4-NOT transcription complex subunit 6	CNOT6|CCR4|CCR4a|KIAA1194	protein	taxon:9606	20260727	UniProt		
UniProtKB	Q9ULM6	CNOT6	located_in	GO:0005737	GO_REF:0000024	ISS	UniProtKB:Q96LI5	C	CCR4-NOT transcription complex subunit 6	CNOT6|CCR4|CCR4a|KIAA1194	protein	taxon:9606	20251027	UniProt		
UniProtKB	Q9ULM6	CNOT6	located_in	GO:0005737	GO_REF:0000044	IEA	UniProtKB-SubCell:SL-0086	C	CCR4-NOT transcription complex subunit 6	CNOT6|CCR4|CCR4a|KIAA1194	protein	taxon:9606	20260727	UniProt		
UniProtKB	Q9ULM6	CNOT6	located_in	GO:0005829	Reactome:R-HSA-429955	TAS		C	CCR4-NOT transcription complex subunit 6	CNOT6|CCR4|CCR4a|KIAA1194	protein	taxon:9606	20130528	Reactome		
UniProtKB	Q9ULM6	CNOT6	located_in	GO:0005829	Reactome:R-HSA-6798044	TAS		C	CCR4-NOT transcription complex subunit 6	CNOT6|CCR4|CCR4a|KIAA1194	protein	taxon:9606	20130528	Reactome		
UniProtKB	Q9ULM6	CNOT6	located_in	GO:0016020	PMID:19946888	HDA		C	CCR4-NOT transcription complex subunit 6	CNOT6|CCR4|CCR4a|KIAA1194	protein	taxon:9606	20140627	UniProt		
UniProtKB	Q9ULM6	CNOT6	part_of	GO:0030014	GO_REF:0000033	IBA	FB:FBgn0011725|PANTHER:PTN008990222|PomBase:SPCC31H12.08c|SGD:S000000019|UniProtKB:Q96LI5|UniProtKB:Q9ULM6	C	CCR4-NOT transcription complex subunit 6	CNOT6|CCR4|CCR4a|KIAA1194	protein	taxon:9606	20251210	GO_Central		
UniProtKB	Q9ULM6	CNOT6	part_of	GO:0030014	GO_REF:0000117	IEA	ARBA:ARBA00028256	C	CCR4-NOT transcription complex subunit 6	CNOT6|CCR4|CCR4a|KIAA1194	protein	taxon:9606	20260727	UniProt		
UniProtKB	Q9ULM6	CNOT6	part_of	GO:0030014	PMID:19558367	IDA		C	CCR4-NOT transcription complex subunit 6	CNOT6|CCR4|CCR4a|KIAA1194	protein	taxon:9606	20130308	UniProt		
UniProtKB	Q9ULM6	CNOT6	part_of	GO:0030014	PMID:19558367	NAS		C	CCR4-NOT transcription complex subunit 6	CNOT6|CCR4|CCR4a|KIAA1194	protein	taxon:9606	20251105	ComplexPortal		
UniProtKB	Q9ULP0	NDRG4	acts_upstream_of_or_within	GO:0001947	GO_REF:0000024	ISS	UniProtKB:A0A8M2BA44	P	Protein NDRG4	NDRG4|BDM1|KIAA1180	protein	taxon:9606	20250618	BHF-UCL		
UniProtKB	Q9ULP0	NDRG4	acts_upstream_of_or_within	GO:0035050	GO_REF:0000024	ISS	UniProtKB:A0A8M2BA44	P	Protein NDRG4	NDRG4|BDM1|KIAA1180	protein	taxon:9606	20250618	BHF-UCL		
UniProtKB	Q9ULP0	NDRG4	acts_upstream_of_or_within	GO:0045162	GO_REF:0000024	ISS	UniProtKB:A0A8M2BA44	P	Protein NDRG4	NDRG4|BDM1|KIAA1180	protein	taxon:9606	20250618	BHF-UCL		
UniProtKB	Q9ULP0	NDRG4	acts_upstream_of_or_within	GO:0060038	GO_REF:0000024	ISS	UniProtKB:A0A8M2BA44	P	Protein NDRG4	NDRG4|BDM1|KIAA1180	protein	taxon:9606	20250618	BHF-UCL		
UniProtKB	Q9ULP0	NDRG4	enables	GO:0003674	GO_REF:0000015	ND		F	Protein NDRG4	NDRG4|BDM1|KIAA1180	protein	taxon:9606	20141203	BHF-UCL		
UniProtKB	Q9ULP0	NDRG4	enables	GO:0005515	PMID:25416956	IPI	UniProtKB:Q15041	F	Protein NDRG4	NDRG4|BDM1|KIAA1180	protein	taxon:9606	20260725	IntAct		
UniProtKB	Q9ULP0	NDRG4	enables	GO:0005515	PMID:25416956	IPI	UniProtKB:Q6RW13	F	Protein NDRG4	NDRG4|BDM1|KIAA1180	protein	taxon:9606	20260725	IntAct		
UniProtKB	Q9ULP0	NDRG4	enables	GO:0005515	PMID:25416956	IPI	UniProtKB:Q96DZ9	F	Protein NDRG4	NDRG4|BDM1|KIAA1180	protein	taxon:9606	20260725	IntAct		
UniProtKB	Q9ULP0	NDRG4	enables	GO:0005515	PMID:25416956	IPI	UniProtKB:Q9UI14	F	Protein NDRG4	NDRG4|BDM1|KIAA1180	protein	taxon:9606	20260725	IntAct		
UniProtKB	Q9ULP0	NDRG4	involved_in	GO:0007165	GO_REF:0000033	IBA	PANTHER:PTN000867215|UniProtKB:Q92597	P	Protein NDRG4	NDRG4|BDM1|KIAA1180	protein	taxon:9606	20230602	GO_Central		
UniProtKB	Q9ULP0	NDRG4	involved_in	GO:0008542	GO_REF:0000107	IEA	UniProtKB:Q8BTG7|ensembl:ENSMUSP00000072883	P	Protein NDRG4	NDRG4|BDM1|KIAA1180	protein	taxon:9606	20260724	Ensembl		
UniProtKB	Q9ULP0	NDRG4	involved_in	GO:0010642	PMID:12755708	IDA		P	Protein NDRG4	NDRG4|BDM1|KIAA1180	protein	taxon:9606	20141203	BHF-UCL		
UniProtKB	Q9ULP0	NDRG4	involved_in	GO:0010976	GO_REF:0000024	ISS	UniProtKB:Q9Z2L9	P	Protein NDRG4	NDRG4|BDM1|KIAA1180	protein	taxon:9606	20141203	BHF-UCL		
UniProtKB	Q9ULP0	NDRG4	involved_in	GO:0014912	PMID:12755708	IDA		P	Protein NDRG4	NDRG4|BDM1|KIAA1180	protein	taxon:9606	20141203	BHF-UCL		
UniProtKB	Q9ULP0	NDRG4	involved_in	GO:0030154	PMID:11352569	NAS		P	Protein NDRG4	NDRG4|BDM1|KIAA1180	protein	taxon:9606	20040728	UniProt		
UniProtKB	Q9ULP0	NDRG4	involved_in	GO:0030154	PMID:11978393	NAS		P	Protein NDRG4	NDRG4|BDM1|KIAA1180	protein	taxon:9606	20040728	UniProt		
UniProtKB	Q9ULP0	NDRG4	involved_in	GO:0048662	PMID:12755708	IDA		P	Protein NDRG4	NDRG4|BDM1|KIAA1180	protein	taxon:9606	20141203	BHF-UCL		
UniProtKB	Q9ULP0	NDRG4	involved_in	GO:0060973	GO_REF:0000107	IEA	UniProtKB:Q8BTG7|ensembl:ENSMUSP00000072883	P	Protein NDRG4	NDRG4|BDM1|KIAA1180	protein	taxon:9606	20260724	Ensembl		
UniProtKB	Q9ULP0	NDRG4	involved_in	GO:0070374	GO_REF:0000024	ISS	UniProtKB:Q9Z2L9-6	P	Protein NDRG4	NDRG4|BDM1|KIAA1180	protein	taxon:9606	20141203	BHF-UCL		
UniProtKB	Q9ULP0	NDRG4	involved_in	GO:0070374	GO_REF:0000033	IBA	PANTHER:PTN002592750|RGD:621593|UniProtKB:Q9ULP0	P	Protein NDRG4	NDRG4|BDM1|KIAA1180	protein	taxon:9606	20200313	GO_Central		
UniProtKB	Q9ULP0	NDRG4	involved_in	GO:0070374	PMID:12755708	IDA		P	Protein NDRG4	NDRG4|BDM1|KIAA1180	protein	taxon:9606	20141203	BHF-UCL		
UniProtKB	Q9ULP0	NDRG4	involved_in	GO:1901203	GO_REF:0000107	IEA	UniProtKB:Q8BTG7|ensembl:ENSMUSP00000072883	P	Protein NDRG4	NDRG4|BDM1|KIAA1180	protein	taxon:9606	20260724	Ensembl		
UniProtKB	Q9ULP0	NDRG4	involved_in	GO:2001135	GO_REF:0000107	IEA	UniProtKB:Q8BTG7|ensembl:ENSMUSP00000072883	P	Protein NDRG4	NDRG4|BDM1|KIAA1180	protein	taxon:9606	20260724	Ensembl		
UniProtKB	Q9ULP0	NDRG4	is_active_in	GO:0005737	GO_REF:0000033	IBA	MGI:MGI:1341799|MGI:MGI:1352498|MGI:MGI:2384590|PANTHER:PTN000867215|RGD:621593|UniProtKB:Q92597|UniProtKB:Q9UGV2|UniProtKB:Q9ULP0|UniProtKB:Q9UN36	C	Protein NDRG4	NDRG4|BDM1|KIAA1180	protein	taxon:9606	20251218	GO_Central		
UniProtKB	Q9ULP0	NDRG4	located_in	GO:0005737	GO_REF:0000107	IEA	UniProtKB:Q8BTG7|ensembl:ENSMUSP00000072883	C	Protein NDRG4	NDRG4|BDM1|KIAA1180	protein	taxon:9606	20260724	Ensembl		
UniProtKB	Q9ULP0	NDRG4	located_in	GO:0005737	GO_REF:0000117	IEA	ARBA:ARBA00026971	C	Protein NDRG4	NDRG4|BDM1|KIAA1180	protein	taxon:9606	20260727	UniProt		
UniProtKB	Q9ULP0	NDRG4	located_in	GO:0005737	PMID:11352569	NAS		C	Protein NDRG4	NDRG4|BDM1|KIAA1180	protein	taxon:9606	20020828	UniProt		
UniProtKB	Q9ULP0	NDRG4	located_in	GO:0005737	PMID:12755708	IDA		C	Protein NDRG4	NDRG4|BDM1|KIAA1180	protein	taxon:9606	20141203	BHF-UCL		
UniProtKB	Q9ULP0	NDRG4	located_in	GO:0005789	GO_REF:0000024	ISS	UniProtKB:Q9Z2L9	C	Protein NDRG4	NDRG4|BDM1|KIAA1180	protein	taxon:9606	20141203	BHF-UCL		
UniProtKB	Q9ULP0	NDRG4	located_in	GO:0005829	GO_REF:0000044	IEA	UniProtKB-SubCell:SL-0091	C	Protein NDRG4	NDRG4|BDM1|KIAA1180	protein	taxon:9606	20260727	UniProt		
UniProtKB	Q9ULP0	NDRG4	located_in	GO:0005829	GO_REF:0000052	IDA		C	Protein NDRG4	NDRG4|BDM1|KIAA1180	protein	taxon:9606	20251115	HPA		
UniProtKB	Q9ULP0	NDRG4	located_in	GO:0016020	GO_REF:0000117	IEA	ARBA:ARBA00028763	C	Protein NDRG4	NDRG4|BDM1|KIAA1180	protein	taxon:9606	20260727	UniProt		
UniProtKB	Q9ULP0	NDRG4	located_in	GO:0016323	PMID:19535783	IDA		C	Protein NDRG4	NDRG4|BDM1|KIAA1180	protein	taxon:9606	20141203	BHF-UCL	part_of(CL:0011108),part_of(UBERON:0000317)	
UniProtKB	Q9ULP0	NDRG4	located_in	GO:0031253	GO_REF:0000107	IEA	UniProtKB:Q8BTG7|ensembl:ENSMUSP00000072883	C	Protein NDRG4	NDRG4|BDM1|KIAA1180	protein	taxon:9606	20260724	Ensembl		
UniProtKB	Q9ULP9	TBC1D24	NOT|involved_in	GO:1902017	PMID:17646400	IMP		P	TBC1 domain family member 24	TBC1D24|KIAA1171	protein	taxon:9606	20140819	UniProt		
UniProtKB	Q9ULP9	TBC1D24	acts_upstream_of_or_within	GO:0031175	PMID:30335140	IDA		P	TBC1 domain family member 24	TBC1D24|KIAA1171	protein	taxon:9606	20190829	MGI		
UniProtKB	Q9ULP9	TBC1D24	acts_upstream_of_or_within	GO:0034599	PMID:30335140	IDA		P	TBC1 domain family member 24	TBC1D24|KIAA1171	protein	taxon:9606	20230210	MGI		
UniProtKB	Q9ULP9	TBC1D24	enables	GO:0005515	PMID:20727515	IPI	UniProtKB:P62330	F	TBC1 domain family member 24	TBC1D24|KIAA1171	protein	taxon:9606	20101201	UniProt		
UniProtKB	Q9ULP9	TBC1D24	involved_in	GO:0031175	PMID:20727515	IMP		P	TBC1 domain family member 24	TBC1D24|KIAA1171	protein	taxon:9606	20101201	UniProt		
UniProtKB	Q9ULP9	TBC1D24	involved_in	GO:0050775	GO_REF:0000107	IEA	UniProtKB:A0A0G2K5B0|ensembl:ENSRNOP00000073359	P	TBC1 domain family member 24	TBC1D24|KIAA1171	protein	taxon:9606	20260724	Ensembl		
UniProtKB	Q9ULP9	TBC1D24	involved_in	GO:2000463	GO_REF:0000107	IEA	UniProtKB:A0A0G2K5B0|ensembl:ENSRNOP00000073359	P	TBC1 domain family member 24	TBC1D24|KIAA1171	protein	taxon:9606	20260724	Ensembl		
UniProtKB	Q9ULP9	TBC1D24	involved_in	GO:2001224	GO_REF:0000107	IEA	UniProtKB:A0A0G2K5B0|ensembl:ENSRNOP00000073359	P	TBC1 domain family member 24	TBC1D24|KIAA1171	protein	taxon:9606	20260724	Ensembl		
UniProtKB	Q9ULP9	TBC1D24	is_active_in	GO:0005886	GO_REF:0000033	IBA	PANTHER:PTN001156326|UniProtKB:Q9ULP9	C	TBC1 domain family member 24	TBC1D24|KIAA1171	protein	taxon:9606	20210211	GO_Central		
UniProtKB	Q9ULP9	TBC1D24	located_in	GO:0005737	GO_REF:0000044	IEA	UniProtKB-SubCell:SL-0086	C	TBC1 domain family member 24	TBC1D24|KIAA1171	protein	taxon:9606	20260727	UniProt		
UniProtKB	Q9ULP9	TBC1D24	located_in	GO:0005737	PMID:20727515	IDA		C	TBC1 domain family member 24	TBC1D24|KIAA1171	protein	taxon:9606	20101201	UniProt		
UniProtKB	Q9ULP9	TBC1D24	located_in	GO:0005886	GO_REF:0000044	IEA	UniProtKB-SubCell:SL-0039	C	TBC1 domain family member 24	TBC1D24|KIAA1171	protein	taxon:9606	20260727	UniProt		
UniProtKB	Q9ULP9	TBC1D24	located_in	GO:0005886	GO_REF:0000052	IDA		C	TBC1 domain family member 24	TBC1D24|KIAA1171	protein	taxon:9606	20251115	HPA		
UniProtKB	Q9ULP9	TBC1D24	located_in	GO:0005886	PMID:20727515	EXP		C	TBC1 domain family member 24	TBC1D24|KIAA1171	protein	taxon:9606	20240916	UniProt		
UniProtKB	Q9ULP9	TBC1D24	located_in	GO:0030054	GO_REF:0000052	IDA		C	TBC1 domain family member 24	TBC1D24|KIAA1171	protein	taxon:9606	20251115	HPA		
UniProtKB	Q9ULP9	TBC1D24	located_in	GO:0030136	GO_REF:0000044	IEA	UniProtKB-SubCell:SL-0070	C	TBC1 domain family member 24	TBC1D24|KIAA1171	protein	taxon:9606	20260727	UniProt		
UniProtKB	Q9ULP9	TBC1D24	located_in	GO:0030425	GO_REF:0000044	IEA	UniProtKB-SubCell:SL-0283	C	TBC1 domain family member 24	TBC1D24|KIAA1171	protein	taxon:9606	20260727	UniProt		
UniProtKB	Q9ULP9	TBC1D24	located_in	GO:0030426	GO_REF:0000044	IEA	UniProtKB-SubCell:SL-0288	C	TBC1 domain family member 24	TBC1D24|KIAA1171	protein	taxon:9606	20260727	UniProt		
UniProtKB	Q9ULP9	TBC1D24	located_in	GO:0030659	GO_REF:0000024	ISS	UniProtKB:Q9VIH7	C	TBC1 domain family member 24	TBC1D24|KIAA1171	protein	taxon:9606	20240916	UniProt		
UniProtKB	Q9ULP9	TBC1D24	located_in	GO:0030659	GO_REF:0000044	IEA	UniProtKB-SubCell:SL-0089	C	TBC1 domain family member 24	TBC1D24|KIAA1171	protein	taxon:9606	20260727	UniProt		
UniProtKB	Q9ULP9	TBC1D24	located_in	GO:0031594	GO_REF:0000024	ISS	UniProtKB:Q9VIH7	C	TBC1 domain family member 24	TBC1D24|KIAA1171	protein	taxon:9606	20140901	ParkinsonsUK-UCL		
UniProtKB	Q9ULP9	TBC1D24	located_in	GO:0043005	GO_REF:0000044	IEA	UniProtKB-SubCell:SL-0518	C	TBC1 domain family member 24	TBC1D24|KIAA1171	protein	taxon:9606	20260727	UniProt		
UniProtKB	Q9ULP9	TBC1D24	located_in	GO:0043195	GO_REF:0000024	ISS	UniProtKB:Q9VIH7	C	TBC1 domain family member 24	TBC1D24|KIAA1171	protein	taxon:9606	20140901	ParkinsonsUK-UCL		
UniProtKB	Q9ULP9	TBC1D24	located_in	GO:0043204	GO_REF:0000044	IEA	UniProtKB-SubCell:SL-0197	C	TBC1 domain family member 24	TBC1D24|KIAA1171	protein	taxon:9606	20260727	UniProt		
UniProtKB	Q9ULP9	TBC1D24	located_in	GO:0098793	GO_REF:0000044	IEA	UniProtKB-SubCell:SL-0516	C	TBC1 domain family member 24	TBC1D24|KIAA1171	protein	taxon:9606	20260727	UniProt		
UniProtKB	Q9ULP9	TBC1D24	located_in	GO:0098793	PMID:31257402	EXP		C	TBC1 domain family member 24	TBC1D24|KIAA1171	protein	taxon:9606	20240916	UniProt		
UniProtKB	Q9ULP9	TBC1D24	located_in	GO:0098794	GO_REF:0000044	IEA	UniProtKB-SubCell:SL-0515	C	TBC1 domain family member 24	TBC1D24|KIAA1171	protein	taxon:9606	20260727	UniProt		
UniProtKB	Q9ULQ0	STRIP2	enables	GO:0030674	GO_REF:0000033	IBA	PANTHER:PTN000326293|UniProtKB:Q5VSL9	F	Striatin-interacting protein 2	STRIP2|FAM40B|KIAA1170	protein	taxon:9606	20250826	GO_Central		
UniProtKB	Q9ULQ0	STRIP2	involved_in	GO:0007010	GO_REF:0000033	IBA	FB:FBgn0035437|PANTHER:PTN000326293	P	Striatin-interacting protein 2	STRIP2|FAM40B|KIAA1170	protein	taxon:9606	20260529	GO_Central		
UniProtKB	Q9ULQ0	STRIP2	involved_in	GO:0035330	PMID:33633399	NAS		P	Striatin-interacting protein 2	STRIP2|FAM40B|KIAA1170	protein	taxon:9606	20251229	ComplexPortal		
UniProtKB	Q9ULQ0	STRIP2	involved_in	GO:0035331	GO_REF:0000033	IBA	FB:FBgn0035437|PANTHER:PTN000326293|UniProtKB:Q5VSL9	P	Striatin-interacting protein 2	STRIP2|FAM40B|KIAA1170	protein	taxon:9606	20250826	GO_Central		
UniProtKB	Q9ULQ0	STRIP2	is_active_in	GO:0005829	GO_REF:0000033	IBA	PANTHER:PTN000326293|UniProtKB:Q5VSL9	C	Striatin-interacting protein 2	STRIP2|FAM40B|KIAA1170	protein	taxon:9606	20251219	GO_Central		
UniProtKB	Q9ULQ0	STRIP2	located_in	GO:0005737	GO_REF:0000044	IEA	UniProtKB-SubCell:SL-0086	C	Striatin-interacting protein 2	STRIP2|FAM40B|KIAA1170	protein	taxon:9606	20260727	UniProt		
UniProtKB	Q9ULQ0	STRIP2	located_in	GO:0005737	PMID:21834987	IDA		C	Striatin-interacting protein 2	STRIP2|FAM40B|KIAA1170	protein	taxon:9606	20110926	UniProt		
UniProtKB	Q9ULQ0	STRIP2	part_of	GO:0090443	GO_REF:0000033	IBA	FB:FBgn0035437|PANTHER:PTN000326293|PomBase:SPBC27B12.04c|UniProtKB:Q5VSL9|UniProtKB:Q9ULQ0	C	Striatin-interacting protein 2	STRIP2|FAM40B|KIAA1170	protein	taxon:9606	20250826	GO_Central		
UniProtKB	Q9ULQ0	STRIP2	part_of	GO:0090443	PMID:18782753	IDA		C	Striatin-interacting protein 2	STRIP2|FAM40B|KIAA1170	protein	taxon:9606	20240222	UniProt		
UniProtKB	Q9ULQ1	TPCN1	NOT|enables	GO:0072345	PMID:24776928	IDA		F	Two pore channel protein 1	TPCN1|KIAA1169|TPC1	protein	taxon:9606	20210518	UniProt		
UniProtKB	Q9ULQ1	TPCN1	enables	GO:0005216	GO_REF:0000002	IEA	InterPro:IPR005821	F	Two pore channel protein 1	TPCN1|KIAA1169|TPC1	protein	taxon:9606	20260727	InterPro		
UniProtKB	Q9ULQ1	TPCN1	enables	GO:0005248	GO_REF:0000107	IEA	UniProtKB:Q9EQJ0|ensembl:ENSMUSP00000042188	F	Two pore channel protein 1	TPCN1|KIAA1169|TPC1	protein	taxon:9606	20260724	Ensembl		
UniProtKB	Q9ULQ1	TPCN1	enables	GO:0005248	GO_REF:0000117	IEA	ARBA:ARBA00026459	F	Two pore channel protein 1	TPCN1|KIAA1169|TPC1	protein	taxon:9606	20260727	UniProt		
UniProtKB	Q9ULQ1	TPCN1	enables	GO:0005248	PMID:24776928	IDA		F	Two pore channel protein 1	TPCN1|KIAA1169|TPC1	protein	taxon:9606	20210518	UniProt		
UniProtKB	Q9ULQ1	TPCN1	enables	GO:0005515	PMID:15094197	IPI	UniProtKB:Q9H910	F	Two pore channel protein 1	TPCN1|KIAA1169|TPC1	protein	taxon:9606	20220411	UniProt		
UniProtKB	Q9ULQ1	TPCN1	enables	GO:0005515	PMID:21903581	IPI	UniProtKB:Q8NHX9	F	Two pore channel protein 1	TPCN1|KIAA1169|TPC1	protein	taxon:9606	20260725	IntAct	occurs_in(GO:0031982)	
UniProtKB	Q9ULQ1	TPCN1	enables	GO:0005515	PMID:24188827	IPI	UniProtKB:O00165	F	Two pore channel protein 1	TPCN1|KIAA1169|TPC1	protein	taxon:9606	20260725	IntAct		
UniProtKB	Q9ULQ1	TPCN1	enables	GO:0015280	GO_REF:0000107	IEA	UniProtKB:Q9EQJ0|ensembl:ENSMUSP00000042188	F	Two pore channel protein 1	TPCN1|KIAA1169|TPC1	protein	taxon:9606	20260724	Ensembl		
UniProtKB	Q9ULQ1	TPCN1	enables	GO:0015280	GO_REF:0000117	IEA	ARBA:ARBA00088247	F	Two pore channel protein 1	TPCN1|KIAA1169|TPC1	protein	taxon:9606	20260727	UniProt		
UniProtKB	Q9ULQ1	TPCN1	enables	GO:0015280	PMID:23063126	IDA		F	Two pore channel protein 1	TPCN1|KIAA1169|TPC1	protein	taxon:9606	20210518	UniProt		
UniProtKB	Q9ULQ1	TPCN1	enables	GO:0015280	PMID:24776928	IDA		F	Two pore channel protein 1	TPCN1|KIAA1169|TPC1	protein	taxon:9606	20210518	UniProt		
UniProtKB	Q9ULQ1	TPCN1	enables	GO:0022832	GO_REF:0000002	IEA	InterPro:IPR028801	F	Two pore channel protein 1	TPCN1|KIAA1169|TPC1	protein	taxon:9606	20260727	InterPro		
UniProtKB	Q9ULQ1	TPCN1	enables	GO:0042802	GO_REF:0000117	IEA	ARBA:ARBA00027930	F	Two pore channel protein 1	TPCN1|KIAA1169|TPC1	protein	taxon:9606	20260727	UniProt		
UniProtKB	Q9ULQ1	TPCN1	enables	GO:0042802	PMID:21903581	IPI	UniProtKB:Q9ULQ1	F	Two pore channel protein 1	TPCN1|KIAA1169|TPC1	protein	taxon:9606	20260725	IntAct		
UniProtKB	Q9ULQ1	TPCN1	enables	GO:0042803	GO_REF:0000107	IEA	UniProtKB:Q9EQJ0|ensembl:ENSMUSP00000042188	F	Two pore channel protein 1	TPCN1|KIAA1169|TPC1	protein	taxon:9606	20260724	Ensembl		
UniProtKB	Q9ULQ1	TPCN1	enables	GO:0072345	PMID:19620632	IDA		F	Two pore channel protein 1	TPCN1|KIAA1169|TPC1	protein	taxon:9606	20110616	UniProt		
UniProtKB	Q9ULQ1	TPCN1	enables	GO:0072345	Reactome:R-HSA-2685505	TAS		F	Two pore channel protein 1	TPCN1|KIAA1169|TPC1	protein	taxon:9606	20200515	Reactome		
UniProtKB	Q9ULQ1	TPCN1	enables	GO:0080025	GO_REF:0000107	IEA	UniProtKB:Q9EQJ0|ensembl:ENSMUSP00000042188	F	Two pore channel protein 1	TPCN1|KIAA1169|TPC1	protein	taxon:9606	20260724	Ensembl		
UniProtKB	Q9ULQ1	TPCN1	enables	GO:0097682	GO_REF:0000107	IEA	UniProtKB:Q9EQJ0|ensembl:ENSMUSP00000042188	F	Two pore channel protein 1	TPCN1|KIAA1169|TPC1	protein	taxon:9606	20260724	Ensembl		
UniProtKB	Q9ULQ1	TPCN1	enables	GO:0097682	GO_REF:0000117	IEA	ARBA:ARBA00090884	F	Two pore channel protein 1	TPCN1|KIAA1169|TPC1	protein	taxon:9606	20260727	UniProt		
UniProtKB	Q9ULQ1	TPCN1	enables	GO:0097682	PMID:23063126	IDA		F	Two pore channel protein 1	TPCN1|KIAA1169|TPC1	protein	taxon:9606	20210518	UniProt		
UniProtKB	Q9ULQ1	TPCN1	enables	GO:0097682	PMID:24776928	IDA		F	Two pore channel protein 1	TPCN1|KIAA1169|TPC1	protein	taxon:9606	20210518	UniProt		
UniProtKB	Q9ULQ1	TPCN1	involved_in	GO:0006811	GO_REF:0000002	IEA	InterPro:IPR005821	P	Two pore channel protein 1	TPCN1|KIAA1169|TPC1	protein	taxon:9606	20260727	InterPro		
UniProtKB	Q9ULQ1	TPCN1	involved_in	GO:0010508	PMID:22012985	IDA		P	Two pore channel protein 1	TPCN1|KIAA1169|TPC1	protein	taxon:9606	20151207	ParkinsonsUK-UCL		
UniProtKB	Q9ULQ1	TPCN1	involved_in	GO:0019722	GO_REF:0000108	IEA	GO:0072345	P	Two pore channel protein 1	TPCN1|KIAA1169|TPC1	protein	taxon:9606	20260727	GOC		
UniProtKB	Q9ULQ1	TPCN1	involved_in	GO:0034220	Reactome:R-HSA-983712	TAS		P	Two pore channel protein 1	TPCN1|KIAA1169|TPC1	protein	taxon:9606	20260316	Reactome		
UniProtKB	Q9ULQ1	TPCN1	involved_in	GO:0035725	GO_REF:0000107	IEA	UniProtKB:Q9EQJ0|ensembl:ENSMUSP00000042188	P	Two pore channel protein 1	TPCN1|KIAA1169|TPC1	protein	taxon:9606	20260724	Ensembl		
UniProtKB	Q9ULQ1	TPCN1	involved_in	GO:0055085	GO_REF:0000002	IEA	InterPro:IPR005821	P	Two pore channel protein 1	TPCN1|KIAA1169|TPC1	protein	taxon:9606	20260727	InterPro		
UniProtKB	Q9ULQ1	TPCN1	involved_in	GO:0075509	GO_REF:0000107	IEA	UniProtKB:Q9EQJ0|ensembl:ENSMUSP00000042188	P	Two pore channel protein 1	TPCN1|KIAA1169|TPC1	protein	taxon:9606	20260724	Ensembl		
UniProtKB	Q9ULQ1	TPCN1	involved_in	GO:0075509	GO_REF:0000117	IEA	ARBA:ARBA00088611	P	Two pore channel protein 1	TPCN1|KIAA1169|TPC1	protein	taxon:9606	20260727	UniProt		
UniProtKB	Q9ULQ1	TPCN1	involved_in	GO:0075509	PMID:25722412	IMP		P	Two pore channel protein 1	TPCN1|KIAA1169|TPC1	protein	taxon:9606	20210519	UniProt		
UniProtKB	Q9ULQ1	TPCN1	is_active_in	GO:0005765	GO_REF:0000033	IBA	PANTHER:PTN000799158|UniProtKB:Q9ULQ1	C	Two pore channel protein 1	TPCN1|KIAA1169|TPC1	protein	taxon:9606	20180816	GO_Central		
UniProtKB	Q9ULQ1	TPCN1	is_active_in	GO:0010008	GO_REF:0000033	IBA	MGI:MGI:2182472|PANTHER:PTN000799158|UniProtKB:Q9ULQ1	C	Two pore channel protein 1	TPCN1|KIAA1169|TPC1	protein	taxon:9606	20210906	GO_Central		
UniProtKB	Q9ULQ1	TPCN1	located_in	GO:0005764	PMID:22012985	TAS		C	Two pore channel protein 1	TPCN1|KIAA1169|TPC1	protein	taxon:9606	20151207	ParkinsonsUK-UCL		
UniProtKB	Q9ULQ1	TPCN1	located_in	GO:0005765	GO_REF:0000002	IEA	InterPro:IPR028801	C	Two pore channel protein 1	TPCN1|KIAA1169|TPC1	protein	taxon:9606	20260727	InterPro		
UniProtKB	Q9ULQ1	TPCN1	located_in	GO:0005765	GO_REF:0000044	IEA	UniProtKB-SubCell:SL-0157	C	Two pore channel protein 1	TPCN1|KIAA1169|TPC1	protein	taxon:9606	20260727	UniProt		
UniProtKB	Q9ULQ1	TPCN1	located_in	GO:0005765	PMID:19620632	IDA		C	Two pore channel protein 1	TPCN1|KIAA1169|TPC1	protein	taxon:9606	20110616	UniProt		
UniProtKB	Q9ULQ1	TPCN1	located_in	GO:0005765	PMID:23063126	IDA		C	Two pore channel protein 1	TPCN1|KIAA1169|TPC1	protein	taxon:9606	20210518	UniProt		
UniProtKB	Q9ULQ1	TPCN1	located_in	GO:0005765	PMID:25722412	EXP		C	Two pore channel protein 1	TPCN1|KIAA1169|TPC1	protein	taxon:9606	20240313	UniProt		
UniProtKB	Q9ULQ1	TPCN1	located_in	GO:0005765	Reactome:R-HSA-2685505	TAS		C	Two pore channel protein 1	TPCN1|KIAA1169|TPC1	protein	taxon:9606	20130516	Reactome		
UniProtKB	Q9ULQ1	TPCN1	located_in	GO:0005768	PMID:22012985	TAS		C	Two pore channel protein 1	TPCN1|KIAA1169|TPC1	protein	taxon:9606	20151207	ParkinsonsUK-UCL		
UniProtKB	Q9ULQ1	TPCN1	located_in	GO:0010008	GO_REF:0000044	IEA	UniProtKB-SubCell:SL-0100	C	Two pore channel protein 1	TPCN1|KIAA1169|TPC1	protein	taxon:9606	20260727	UniProt		
UniProtKB	Q9ULQ1	TPCN1	located_in	GO:0010008	GO_REF:0000117	IEA	ARBA:ARBA00028306	C	Two pore channel protein 1	TPCN1|KIAA1169|TPC1	protein	taxon:9606	20260727	UniProt		
UniProtKB	Q9ULQ1	TPCN1	located_in	GO:0010008	PMID:19620632	IDA		C	Two pore channel protein 1	TPCN1|KIAA1169|TPC1	protein	taxon:9606	20110616	UniProt		
UniProtKB	Q9ULQ1	TPCN1	located_in	GO:0010008	PMID:20880839	EXP		C	Two pore channel protein 1	TPCN1|KIAA1169|TPC1	protein	taxon:9606	20240313	UniProt		
UniProtKB	Q9ULQ1	TPCN1	located_in	GO:0010008	PMID:23063126	IDA		C	Two pore channel protein 1	TPCN1|KIAA1169|TPC1	protein	taxon:9606	20210518	UniProt		
UniProtKB	Q9ULQ1	TPCN1	located_in	GO:0010008	PMID:25722412	EXP		C	Two pore channel protein 1	TPCN1|KIAA1169|TPC1	protein	taxon:9606	20240313	UniProt		
UniProtKB	Q9ULQ1	TPCN1	located_in	GO:0016020	GO_REF:0000002	IEA	InterPro:IPR005821	C	Two pore channel protein 1	TPCN1|KIAA1169|TPC1	protein	taxon:9606	20260727	InterPro		
UniProtKB	Q9ULQ1	TPCN1	located_in	GO:0016020	GO_REF:0000107	IEA	UniProtKB:Q9EQJ0|ensembl:ENSMUSP00000042188	C	Two pore channel protein 1	TPCN1|KIAA1169|TPC1	protein	taxon:9606	20260724	Ensembl		
UniProtKB	Q9ULQ1	TPCN1	located_in	GO:0031901	GO_REF:0000024	ISS	UniProtKB:Q9EQJ0	C	Two pore channel protein 1	TPCN1|KIAA1169|TPC1	protein	taxon:9606	20210604	UniProt		
UniProtKB	Q9ULQ1	TPCN1	located_in	GO:0031901	GO_REF:0000024	ISS	UniProtKB:Q9EQJ0	C	Two pore channel protein 1	TPCN1|KIAA1169|TPC1	protein	taxon:9606	20240313	UniProt		
UniProtKB	Q9ULQ1	TPCN1	located_in	GO:0031901	GO_REF:0000044	IEA	UniProtKB-SubCell:SL-0093	C	Two pore channel protein 1	TPCN1|KIAA1169|TPC1	protein	taxon:9606	20260727	UniProt		
UniProtKB	Q9ULQ1	TPCN1	located_in	GO:0031901	GO_REF:0000107	IEA	UniProtKB:Q9EQJ0|ensembl:ENSMUSP00000042188	C	Two pore channel protein 1	TPCN1|KIAA1169|TPC1	protein	taxon:9606	20260724	Ensembl		
UniProtKB	Q9ULQ1	TPCN1	located_in	GO:0036019	GO_REF:0000107	IEA	UniProtKB:Q9EQJ0|ensembl:ENSMUSP00000042188	C	Two pore channel protein 1	TPCN1|KIAA1169|TPC1	protein	taxon:9606	20260724	Ensembl		
UniProtKB	Q9ULQ1	TPCN1	located_in	GO:0036019	GO_REF:0000117	IEA	ARBA:ARBA00090223	C	Two pore channel protein 1	TPCN1|KIAA1169|TPC1	protein	taxon:9606	20260727	UniProt		
UniProtKB	Q9ULQ1	TPCN1	located_in	GO:0036019	PMID:24776928	IDA		C	Two pore channel protein 1	TPCN1|KIAA1169|TPC1	protein	taxon:9606	20210518	UniProt		
UniProtKB	Q9ULQ1	TPCN1	located_in	GO:0055038	GO_REF:0000024	ISS	UniProtKB:Q9EQJ0	C	Two pore channel protein 1	TPCN1|KIAA1169|TPC1	protein	taxon:9606	20210604	UniProt		
UniProtKB	Q9ULQ1	TPCN1	located_in	GO:0055038	GO_REF:0000024	ISS	UniProtKB:Q9EQJ0	C	Two pore channel protein 1	TPCN1|KIAA1169|TPC1	protein	taxon:9606	20240313	UniProt		
UniProtKB	Q9ULQ1	TPCN1	located_in	GO:0055038	GO_REF:0000044	IEA	UniProtKB-SubCell:SL-0231	C	Two pore channel protein 1	TPCN1|KIAA1169|TPC1	protein	taxon:9606	20260727	UniProt		
UniProtKB	Q9ULQ1	TPCN1	located_in	GO:0055038	GO_REF:0000107	IEA	UniProtKB:Q9EQJ0|ensembl:ENSMUSP00000042188	C	Two pore channel protein 1	TPCN1|KIAA1169|TPC1	protein	taxon:9606	20260724	Ensembl		
UniProtKB	Q9ULR0	ISY1	enables	GO:0003723	PMID:22658674	HDA		F	Pre-mRNA-splicing factor ISY1 homolog	ISY1|KIAA1160	protein	taxon:9606	20140203	UniProt		
UniProtKB	Q9ULR0	ISY1	enables	GO:0005515	PMID:22365833	IPI	UniProtKB:Q14562	F	Pre-mRNA-splicing factor ISY1 homolog	ISY1|KIAA1160	protein	taxon:9606	20260725	IntAct		
UniProtKB	Q9ULR0	ISY1	enables	GO:0005515	PMID:22365833	IPI	UniProtKB:Q9HCS7	F	Pre-mRNA-splicing factor ISY1 homolog	ISY1|KIAA1160	protein	taxon:9606	20260725	IntAct		
UniProtKB	Q9ULR0	ISY1	enables	GO:0005515	PMID:25599396	IPI	UniProtKB:O60306	F	Pre-mRNA-splicing factor ISY1 homolog	ISY1|KIAA1160	protein	taxon:9606	20260725	IntAct		
UniProtKB	Q9ULR0	ISY1	enables	GO:0005515	PMID:25599396	IPI	UniProtKB:P09661	F	Pre-mRNA-splicing factor ISY1 homolog	ISY1|KIAA1160	protein	taxon:9606	20260725	IntAct		
UniProtKB	Q9ULR0	ISY1	enables	GO:0005515	PMID:32296183	IPI	UniProtKB:P24863	F	Pre-mRNA-splicing factor ISY1 homolog	ISY1|KIAA1160	protein	taxon:9606	20260725	IntAct		
UniProtKB	Q9ULR0	ISY1	enables	GO:0005515	PMID:32296183	IPI	UniProtKB:P25791-3	F	Pre-mRNA-splicing factor ISY1 homolog	ISY1|KIAA1160	protein	taxon:9606	20260725	IntAct		
UniProtKB	Q9ULR0	ISY1	enables	GO:0005515	PMID:32296183	IPI	UniProtKB:P25800	F	Pre-mRNA-splicing factor ISY1 homolog	ISY1|KIAA1160	protein	taxon:9606	20260725	IntAct		
UniProtKB	Q9ULR0	ISY1	enables	GO:0005515	PMID:32296183	IPI	UniProtKB:P40692	F	Pre-mRNA-splicing factor ISY1 homolog	ISY1|KIAA1160	protein	taxon:9606	20260725	IntAct		
UniProtKB	Q9ULR0	ISY1	enables	GO:0005515	PMID:32296183	IPI	UniProtKB:Q86YD7	F	Pre-mRNA-splicing factor ISY1 homolog	ISY1|KIAA1160	protein	taxon:9606	20260725	IntAct		
UniProtKB	Q9ULR0	ISY1	enables	GO:0005515	PMID:32296183	IPI	UniProtKB:Q8IYI6	F	Pre-mRNA-splicing factor ISY1 homolog	ISY1|KIAA1160	protein	taxon:9606	20260725	IntAct		
UniProtKB	Q9ULR0	ISY1	enables	GO:0005515	PMID:32296183	IPI	UniProtKB:Q8N371-3	F	Pre-mRNA-splicing factor ISY1 homolog	ISY1|KIAA1160	protein	taxon:9606	20260725	IntAct		
UniProtKB	Q9ULR0	ISY1	enables	GO:0005515	PMID:32296183	IPI	UniProtKB:Q9HCS7	F	Pre-mRNA-splicing factor ISY1 homolog	ISY1|KIAA1160	protein	taxon:9606	20260725	IntAct		
UniProtKB	Q9ULR0	ISY1	enables	GO:0005515	PMID:32814053	IPI	UniProtKB:P27797	F	Pre-mRNA-splicing factor ISY1 homolog	ISY1|KIAA1160	protein	taxon:9606	20260725	IntAct		
UniProtKB	Q9ULR0	ISY1	enables	GO:0005515	PMID:32814053	IPI	UniProtKB:P36957	F	Pre-mRNA-splicing factor ISY1 homolog	ISY1|KIAA1160	protein	taxon:9606	20260725	IntAct		
UniProtKB	Q9ULR0	ISY1	enables	GO:0005515	PMID:32814053	IPI	UniProtKB:P37173	F	Pre-mRNA-splicing factor ISY1 homolog	ISY1|KIAA1160	protein	taxon:9606	20260725	IntAct		
UniProtKB	Q9ULR0	ISY1	enables	GO:0005515	PMID:32814053	IPI	UniProtKB:Q8N131	F	Pre-mRNA-splicing factor ISY1 homolog	ISY1|KIAA1160	protein	taxon:9606	20260725	IntAct		
UniProtKB	Q9ULR0	ISY1	enables	GO:0005515	PMID:32814053	IPI	UniProtKB:Q8TDX7	F	Pre-mRNA-splicing factor ISY1 homolog	ISY1|KIAA1160	protein	taxon:9606	20260725	IntAct		
UniProtKB	Q9ULR0	ISY1	enables	GO:0005515	PMID:33961781	IPI	UniProtKB:O60306	F	Pre-mRNA-splicing factor ISY1 homolog	ISY1|KIAA1160	protein	taxon:9606	20260725	IntAct		
UniProtKB	Q9ULR0	ISY1	enables	GO:0005515	PMID:33961781	IPI	UniProtKB:P09661	F	Pre-mRNA-splicing factor ISY1 homolog	ISY1|KIAA1160	protein	taxon:9606	20260725	IntAct		
UniProtKB	Q9ULR0	ISY1	enables	GO:0005515	PMID:33961781	IPI	UniProtKB:Q14562	F	Pre-mRNA-splicing factor ISY1 homolog	ISY1|KIAA1160	protein	taxon:9606	20260725	IntAct		
UniProtKB	Q9ULR0	ISY1	enables	GO:0005515	PMID:33961781	IPI	UniProtKB:Q9HCS7	F	Pre-mRNA-splicing factor ISY1 homolog	ISY1|KIAA1160	protein	taxon:9606	20260725	IntAct		
UniProtKB	Q9ULR0	ISY1	involved_in	GO:0000350	GO_REF:0000002	IEA	InterPro:IPR009360|InterPro:IPR037200	P	Pre-mRNA-splicing factor ISY1 homolog	ISY1|KIAA1160	protein	taxon:9606	20260727	InterPro		
UniProtKB	Q9ULR0	ISY1	involved_in	GO:0000350	GO_REF:0000033	IBA	PANTHER:PTN000314659|SGD:S000003811	P	Pre-mRNA-splicing factor ISY1 homolog	ISY1|KIAA1160	protein	taxon:9606	20170228	GO_Central		
UniProtKB	Q9ULR0	ISY1	involved_in	GO:0000389	GO_REF:0000033	IBA	PANTHER:PTN000314659|SGD:S000003811	P	Pre-mRNA-splicing factor ISY1 homolog	ISY1|KIAA1160	protein	taxon:9606	20170228	GO_Central		
UniProtKB	Q9ULR0	ISY1	involved_in	GO:0000398	PMID:11991638	IC	GO:0071013	P	Pre-mRNA-splicing factor ISY1 homolog	ISY1|KIAA1160	protein	taxon:9606	20110302	UniProt		
UniProtKB	Q9ULR0	ISY1	involved_in	GO:0000398	PMID:25599396	IDA		P	Pre-mRNA-splicing factor ISY1 homolog	ISY1|KIAA1160	protein	taxon:9606	20251104	ComplexPortal		
UniProtKB	Q9ULR0	ISY1	involved_in	GO:0000398	PMID:29301961	IDA		P	Pre-mRNA-splicing factor ISY1 homolog	ISY1|KIAA1160	protein	taxon:9606	20190214	UniProt		
UniProtKB	Q9ULR0	ISY1	involved_in	GO:0000398	PMID:29360106	NAS		P	Pre-mRNA-splicing factor ISY1 homolog	ISY1|KIAA1160	protein	taxon:9606	20251229	ComplexPortal		
UniProtKB	Q9ULR0	ISY1	located_in	GO:0005634	GO_REF:0000044	IEA	UniProtKB-SubCell:SL-0191	C	Pre-mRNA-splicing factor ISY1 homolog	ISY1|KIAA1160	protein	taxon:9606	20260727	UniProt		
UniProtKB	Q9ULR0	ISY1	located_in	GO:0005634	GO_REF:0000117	IEA	ARBA:ARBA00026330	C	Pre-mRNA-splicing factor ISY1 homolog	ISY1|KIAA1160	protein	taxon:9606	20260727	UniProt		
UniProtKB	Q9ULR0	ISY1	located_in	GO:0005634	PMID:11991638	EXP		C	Pre-mRNA-splicing factor ISY1 homolog	ISY1|KIAA1160	protein	taxon:9606	20240703	UniProt		
UniProtKB	Q9ULR0	ISY1	located_in	GO:0005634	PMID:25599396	EXP		C	Pre-mRNA-splicing factor ISY1 homolog	ISY1|KIAA1160	protein	taxon:9606	20240703	UniProt		
UniProtKB	Q9ULR0	ISY1	located_in	GO:0005634	PMID:29301961	IDA		C	Pre-mRNA-splicing factor ISY1 homolog	ISY1|KIAA1160	protein	taxon:9606	20190214	UniProt		
UniProtKB	Q9ULR0	ISY1	located_in	GO:0005654	Reactome:R-HSA-6782004	TAS		C	Pre-mRNA-splicing factor ISY1 homolog	ISY1|KIAA1160	protein	taxon:9606	20150603	Reactome		
UniProtKB	Q9ULR0	ISY1	located_in	GO:0005654	Reactome:R-HSA-6782069	TAS		C	Pre-mRNA-splicing factor ISY1 homolog	ISY1|KIAA1160	protein	taxon:9606	20150603	Reactome		
UniProtKB	Q9ULR0	ISY1	located_in	GO:0005654	Reactome:R-HSA-6782131	TAS		C	Pre-mRNA-splicing factor ISY1 homolog	ISY1|KIAA1160	protein	taxon:9606	20150603	Reactome		
UniProtKB	Q9ULR0	ISY1	located_in	GO:0005654	Reactome:R-HSA-6782138	TAS		C	Pre-mRNA-splicing factor ISY1 homolog	ISY1|KIAA1160	protein	taxon:9606	20150603	Reactome		
UniProtKB	Q9ULR0	ISY1	located_in	GO:0005654	Reactome:R-HSA-6782141	TAS		C	Pre-mRNA-splicing factor ISY1 homolog	ISY1|KIAA1160	protein	taxon:9606	20150603	Reactome		
UniProtKB	Q9ULR0	ISY1	located_in	GO:0005654	Reactome:R-HSA-6782204	TAS		C	Pre-mRNA-splicing factor ISY1 homolog	ISY1|KIAA1160	protein	taxon:9606	20150603	Reactome		
UniProtKB	Q9ULR0	ISY1	located_in	GO:0005654	Reactome:R-HSA-6782208	TAS		C	Pre-mRNA-splicing factor ISY1 homolog	ISY1|KIAA1160	protein	taxon:9606	20150603	Reactome		
UniProtKB	Q9ULR0	ISY1	located_in	GO:0005654	Reactome:R-HSA-6782211	TAS		C	Pre-mRNA-splicing factor ISY1 homolog	ISY1|KIAA1160	protein	taxon:9606	20150603	Reactome		
UniProtKB	Q9ULR0	ISY1	located_in	GO:0005654	Reactome:R-HSA-6782224	TAS		C	Pre-mRNA-splicing factor ISY1 homolog	ISY1|KIAA1160	protein	taxon:9606	20150603	Reactome		
UniProtKB	Q9ULR0	ISY1	located_in	GO:0005654	Reactome:R-HSA-6782227	TAS		C	Pre-mRNA-splicing factor ISY1 homolog	ISY1|KIAA1160	protein	taxon:9606	20150603	Reactome		
UniProtKB	Q9ULR0	ISY1	located_in	GO:0005654	Reactome:R-HSA-6782234	TAS		C	Pre-mRNA-splicing factor ISY1 homolog	ISY1|KIAA1160	protein	taxon:9606	20150603	Reactome		
UniProtKB	Q9ULR0	ISY1	located_in	GO:0005654	Reactome:R-HSA-9684118	TAS		C	Pre-mRNA-splicing factor ISY1 homolog	ISY1|KIAA1160	protein	taxon:9606	20150603	Reactome		
UniProtKB	Q9ULR0	ISY1	located_in	GO:0005654	Reactome:R-HSA-9770131	TAS		C	Pre-mRNA-splicing factor ISY1 homolog	ISY1|KIAA1160	protein	taxon:9606	20150603	Reactome		
UniProtKB	Q9ULR0	ISY1	located_in	GO:0005654	Reactome:R-HSA-9770141	TAS		C	Pre-mRNA-splicing factor ISY1 homolog	ISY1|KIAA1160	protein	taxon:9606	20150603	Reactome		
UniProtKB	Q9ULR0	ISY1	located_in	GO:0005654	Reactome:R-HSA-9770145	TAS		C	Pre-mRNA-splicing factor ISY1 homolog	ISY1|KIAA1160	protein	taxon:9606	20150603	Reactome		
UniProtKB	Q9ULR0	ISY1	located_in	GO:0005654	Reactome:R-HSA-9770236	TAS		C	Pre-mRNA-splicing factor ISY1 homolog	ISY1|KIAA1160	protein	taxon:9606	20150603	Reactome		
UniProtKB	Q9ULR0	ISY1	located_in	GO:0005654	Reactome:R-HSA-9770847	TAS		C	Pre-mRNA-splicing factor ISY1 homolog	ISY1|KIAA1160	protein	taxon:9606	20150603	Reactome		
UniProtKB	Q9ULR0	ISY1	located_in	GO:0005654	Reactome:R-HSA-9772351	TAS		C	Pre-mRNA-splicing factor ISY1 homolog	ISY1|KIAA1160	protein	taxon:9606	20150603	Reactome		
UniProtKB	Q9ULR0	ISY1	located_in	GO:0005654	Reactome:R-HSA-9794542	TAS		C	Pre-mRNA-splicing factor ISY1 homolog	ISY1|KIAA1160	protein	taxon:9606	20150603	Reactome		
UniProtKB	Q9ULR0	ISY1	located_in	GO:0005654	Reactome:R-HSA-9921507	TAS		C	Pre-mRNA-splicing factor ISY1 homolog	ISY1|KIAA1160	protein	taxon:9606	20150603	Reactome		
UniProtKB	Q9ULR0	ISY1	located_in	GO:0016607	GO_REF:0000052	IDA		C	Pre-mRNA-splicing factor ISY1 homolog	ISY1|KIAA1160	protein	taxon:9606	20251115	HPA		
UniProtKB	Q9ULR0	ISY1	part_of	GO:0000974	GO_REF:0000033	IBA	FB:FBgn0037550|PANTHER:PTN000314659|PomBase:SPBC32F12.05c|SGD:S000003811	C	Pre-mRNA-splicing factor ISY1 homolog	ISY1|KIAA1160	protein	taxon:9606	20170228	GO_Central		
UniProtKB	Q9ULR0	ISY1	part_of	GO:0005681	PMID:25599396	IPI		C	Pre-mRNA-splicing factor ISY1 homolog	ISY1|KIAA1160	protein	taxon:9606	20251104	ComplexPortal		
UniProtKB	Q9ULR0	ISY1	part_of	GO:0005681	PMID:39068178	IPI		C	Pre-mRNA-splicing factor ISY1 homolog	ISY1|KIAA1160	protein	taxon:9606	20251229	ComplexPortal		
UniProtKB	Q9ULR0	ISY1	part_of	GO:0071006	PMID:29301961	IDA		C	Pre-mRNA-splicing factor ISY1 homolog	ISY1|KIAA1160	protein	taxon:9606	20190214	UniProt		
UniProtKB	Q9ULR0	ISY1	part_of	GO:0071006	PMID:39068178	IPI		C	Pre-mRNA-splicing factor ISY1 homolog	ISY1|KIAA1160	protein	taxon:9606	20251229	ComplexPortal		
UniProtKB	Q9ULR0	ISY1	part_of	GO:0071013	GO_REF:0000033	IBA	PANTHER:PTN000314659|SGD:S000003811|UniProtKB:Q9ULR0	C	Pre-mRNA-splicing factor ISY1 homolog	ISY1|KIAA1160	protein	taxon:9606	20170228	GO_Central		
UniProtKB	Q9ULR0	ISY1	part_of	GO:0071013	PMID:11991638	IDA		C	Pre-mRNA-splicing factor ISY1 homolog	ISY1|KIAA1160	protein	taxon:9606	20110302	UniProt		
UniProtKB	Q9ULR0	ISY1	part_of	GO:0071014	GO_REF:0000033	IBA	PANTHER:PTN000314659|PomBase:SPBC32F12.05c|SGD:S000003811	C	Pre-mRNA-splicing factor ISY1 homolog	ISY1|KIAA1160	protein	taxon:9606	20170228	GO_Central		
UniProtKB	Q9ULR0	ISY1	part_of	GO:0071020	GO_REF:0000033	IBA	PANTHER:PTN000314659|SGD:S000003811	C	Pre-mRNA-splicing factor ISY1 homolog	ISY1|KIAA1160	protein	taxon:9606	20170228	GO_Central		
UniProtKB	Q9ULR3	PPM1H	enables	GO:0004721	PMID:22586611	IMP		F	Protein phosphatase 1H	PPM1H|ARHCL1|KIAA1157|URCC2	protein	taxon:9606	20141009	UniProt		
UniProtKB	Q9ULR3	PPM1H	enables	GO:0004722	GO_REF:0000002	IEA	InterPro:IPR015655	F	Protein phosphatase 1H	PPM1H|ARHCL1|KIAA1157|URCC2	protein	taxon:9606	20260727	InterPro		
UniProtKB	Q9ULR3	PPM1H	enables	GO:0004722	GO_REF:0000003	IEA	EC:3.1.3.16	F	Protein phosphatase 1H	PPM1H|ARHCL1|KIAA1157|URCC2	protein	taxon:9606	20260727	UniProt		
UniProtKB	Q9ULR3	PPM1H	enables	GO:0004722	GO_REF:0000033	IBA	AGI_LocusCode:AT2G30020|AGI_LocusCode:AT2G40180|AGI_LocusCode:AT2G46920|AGI_LocusCode:AT4G27800|CGD:CAL0000180955|CGD:CAL0000190127|CGD:CAL0000194436|MGI:MGI:1919137|MGI:MGI:2139740|PANTHER:PTN000352745|PomBase:SPAC2G11.07c|PomBase:SPAC4A8.03c|PomBase:SPCC1223.11|PomBase:SPCC4F11.02|RGD:620128|RGD:620393|RGD:628812|RGD:631363|RGD:735028|SGD:S000000152|SGD:S000000329|SGD:S000000891|SGD:S000002133|SGD:S000002164|SGD:S000005616|UniProtKB:O15355|UniProtKB:P35816|UniProtKB:P49593|UniProtKB:P9WHW5|UniProtKB:Q8IHY0|UniProtKB:Q8WY54|UniProtKB:Q9I757|UniProtKB:Q9P0J1|UniProtKB:Q9P2J9|WB:WBGene00001412|dictyBase:DDB_G0276155	F	Protein phosphatase 1H	PPM1H|ARHCL1|KIAA1157|URCC2	protein	taxon:9606	20260529	GO_Central		
UniProtKB	Q9ULR3	PPM1H	enables	GO:0004722	GO_REF:0000033	IBA	PANTHER:PTN001014118|PANTHER:PTN009013708	F	Protein phosphatase 1H	PPM1H|ARHCL1|KIAA1157|URCC2	protein	taxon:9606	20260529	GO_Central		
UniProtKB	Q9ULR3	PPM1H	enables	GO:0004722	GO_REF:0000116	IEA	RHEA:20629|RHEA:47004	F	Protein phosphatase 1H	PPM1H|ARHCL1|KIAA1157|URCC2	protein	taxon:9606	20260727	RHEA		
UniProtKB	Q9ULR3	PPM1H	enables	GO:0005515	PMID:31663853	IPI	UniProtKB:P61026	F	Protein phosphatase 1H	PPM1H|ARHCL1|KIAA1157|URCC2	protein	taxon:9606	20260725	IntAct	occurs_in(GO:0005794)	
UniProtKB	Q9ULR3	PPM1H	enables	GO:0042802	PMID:32296183	IPI	UniProtKB:Q9ULR3	F	Protein phosphatase 1H	PPM1H|ARHCL1|KIAA1157|URCC2	protein	taxon:9606	20260725	IntAct		
UniProtKB	Q9ULR3	PPM1H	is_active_in	GO:0045202	GO_REF:0000107	IEA	UniProtKB:Q3UYC0|ensembl:ENSMUSP00000066561	C	Protein phosphatase 1H	PPM1H|ARHCL1|KIAA1157|URCC2	protein	taxon:9606	20260724	Ensembl		
UniProtKB	Q9ULR3	PPM1H	is_active_in	GO:0098978	GO_REF:0000107	IEA	UniProtKB:Q3UYC0|ensembl:ENSMUSP00000066561	C	Protein phosphatase 1H	PPM1H|ARHCL1|KIAA1157|URCC2	protein	taxon:9606	20260724	Ensembl		
UniProtKB	Q9ULR3	PPM1H	located_in	GO:0005634	GO_REF:0000044	IEA	UniProtKB-SubCell:SL-0191	C	Protein phosphatase 1H	PPM1H|ARHCL1|KIAA1157|URCC2	protein	taxon:9606	20260727	UniProt		
UniProtKB	Q9ULR3	PPM1H	located_in	GO:0005634	PMID:22586611	IDA		C	Protein phosphatase 1H	PPM1H|ARHCL1|KIAA1157|URCC2	protein	taxon:9606	20141009	UniProt		
UniProtKB	Q9ULR3	PPM1H	located_in	GO:0005654	GO_REF:0000052	IDA		C	Protein phosphatase 1H	PPM1H|ARHCL1|KIAA1157|URCC2	protein	taxon:9606	20251115	HPA		
UniProtKB	Q9ULR3	PPM1H	located_in	GO:0005737	GO_REF:0000044	IEA	UniProtKB-SubCell:SL-0086	C	Protein phosphatase 1H	PPM1H|ARHCL1|KIAA1157|URCC2	protein	taxon:9606	20260727	UniProt		
UniProtKB	Q9ULR3	PPM1H	located_in	GO:0005737	PMID:22586611	IDA		C	Protein phosphatase 1H	PPM1H|ARHCL1|KIAA1157|URCC2	protein	taxon:9606	20141009	UniProt		
UniProtKB	Q9ULR5	PAIP2B	enables	GO:0000900	GO_REF:0000002	IEA	InterPro:IPR040396	F	Polyadenylate-binding protein-interacting protein 2B	PAIP2B|KIAA1155	protein	taxon:9606	20260727	InterPro		
UniProtKB	Q9ULR5	PAIP2B	enables	GO:0000900	PMID:16804161	IDA		F	Polyadenylate-binding protein-interacting protein 2B	PAIP2B|KIAA1155	protein	taxon:9606	20070716	HGNC-UCL		
UniProtKB	Q9ULR5	PAIP2B	enables	GO:0005515	PMID:16804161	IPI	UniProtKB:P11940	F	Polyadenylate-binding protein-interacting protein 2B	PAIP2B|KIAA1155	protein	taxon:9606	20070716	HGNC-UCL		
UniProtKB	Q9ULR5	PAIP2B	enables	GO:0030371	GO_REF:0000033	IBA	PANTHER:PTN000994567|UniProtKB:Q9BPZ3|UniProtKB:Q9ULR5	F	Polyadenylate-binding protein-interacting protein 2B	PAIP2B|KIAA1155	protein	taxon:9606	20200128	GO_Central		
UniProtKB	Q9ULR5	PAIP2B	involved_in	GO:0017148	GO_REF:0000033	IBA	FB:FBgn0038100|MGI:MGI:1915119|PANTHER:PTN000994567|UniProtKB:Q9BPZ3|UniProtKB:Q9ULR5	P	Polyadenylate-binding protein-interacting protein 2B	PAIP2B|KIAA1155	protein	taxon:9606	20200930	GO_Central		
UniProtKB	Q9ULR5	PAIP2B	involved_in	GO:0045947	GO_REF:0000002	IEA	InterPro:IPR040396	P	Polyadenylate-binding protein-interacting protein 2B	PAIP2B|KIAA1155	protein	taxon:9606	20260727	InterPro		
UniProtKB	Q9ULR5	PAIP2B	involved_in	GO:0045947	PMID:16804161	IDA		P	Polyadenylate-binding protein-interacting protein 2B	PAIP2B|KIAA1155	protein	taxon:9606	20070716	HGNC-UCL		
UniProtKB	Q9ULR5	PAIP2B	is_active_in	GO:0005737	GO_REF:0000033	IBA	MGI:MGI:1915119|PANTHER:PTN000994567|UniProtKB:Q9BPZ3	C	Polyadenylate-binding protein-interacting protein 2B	PAIP2B|KIAA1155	protein	taxon:9606	20200128	GO_Central		
UniProtKB	Q9ULR5	PAIP2B	located_in	GO:0005737	PMID:16804161	IC	GO:0000900	C	Polyadenylate-binding protein-interacting protein 2B	PAIP2B|KIAA1155	protein	taxon:9606	20070716	HGNC-UCL		
UniProtKB	Q9ULS5	TMCC3	enables	GO:0005515	PMID:24454821	IPI	UniProtKB:O94876	F	Transmembrane and coiled-coil domain protein 3	TMCC3|KIAA1145	protein	taxon:9606	20170523	UniProt		
UniProtKB	Q9ULS5	TMCC3	enables	GO:0005515	PMID:28514442	IPI	UniProtKB:O15482	F	Transmembrane and coiled-coil domain protein 3	TMCC3|KIAA1145	protein	taxon:9606	20260725	IntAct		
UniProtKB	Q9ULS5	TMCC3	enables	GO:0005515	PMID:32296183	IPI	UniProtKB:O15482	F	Transmembrane and coiled-coil domain protein 3	TMCC3|KIAA1145	protein	taxon:9606	20260725	IntAct		
UniProtKB	Q9ULS5	TMCC3	enables	GO:0005515	PMID:33961781	IPI	UniProtKB:O15482	F	Transmembrane and coiled-coil domain protein 3	TMCC3|KIAA1145	protein	taxon:9606	20260725	IntAct		
UniProtKB	Q9ULS5	TMCC3	enables	GO:0005515	PMID:40205054	IPI	UniProtKB:O15482	F	Transmembrane and coiled-coil domain protein 3	TMCC3|KIAA1145	protein	taxon:9606	20260725	IntAct		
UniProtKB	Q9ULS5	TMCC3	enables	GO:0042802	PMID:27697108	IPI	UniProtKB:Q9ULS5	F	Transmembrane and coiled-coil domain protein 3	TMCC3|KIAA1145	protein	taxon:9606	20190709	MGI		
UniProtKB	Q9ULS5	TMCC3	enables	GO:0071889	PMID:27697108	IDA		F	Transmembrane and coiled-coil domain protein 3	TMCC3|KIAA1145	protein	taxon:9606	20190709	MGI		
UniProtKB	Q9ULS5	TMCC3	is_active_in	GO:0012505	GO_REF:0000033	IBA	PANTHER:PTN002314874|UniProtKB:O75069|UniProtKB:O94876|UniProtKB:Q9ULS5	C	Transmembrane and coiled-coil domain protein 3	TMCC3|KIAA1145	protein	taxon:9606	20260529	GO_Central		
UniProtKB	Q9ULS5	TMCC3	located_in	GO:0005783	PMID:27697108	IDA		C	Transmembrane and coiled-coil domain protein 3	TMCC3|KIAA1145	protein	taxon:9606	20190709	MGI		
UniProtKB	Q9ULS5	TMCC3	located_in	GO:0005789	GO_REF:0000044	IEA	UniProtKB-SubCell:SL-0097	C	Transmembrane and coiled-coil domain protein 3	TMCC3|KIAA1145	protein	taxon:9606	20260727	UniProt		
UniProtKB	Q9ULS5	TMCC3	located_in	GO:0005789	PMID:24454821	EXP		C	Transmembrane and coiled-coil domain protein 3	TMCC3|KIAA1145	protein	taxon:9606	20251027	UniProt		
UniProtKB	Q9ULS5	TMCC3	located_in	GO:0005789	PMID:30220460	EXP		C	Transmembrane and coiled-coil domain protein 3	TMCC3|KIAA1145	protein	taxon:9606	20251027	UniProt		
UniProtKB	Q9ULS6	KCNS2	enables	GO:0005216	GO_REF:0000002	IEA	InterPro:IPR005821	F	Delayed-rectifier potassium channel regulatory subunit KCNS2	KCNS2|KIAA1144	protein	taxon:9606	20260727	InterPro		
UniProtKB	Q9ULS6	KCNS2	enables	GO:0005249	GO_REF:0000002	IEA	InterPro:IPR003968|InterPro:IPR003971|InterPro:IPR028325	F	Delayed-rectifier potassium channel regulatory subunit KCNS2	KCNS2|KIAA1144	protein	taxon:9606	20260727	InterPro		
UniProtKB	Q9ULS6	KCNS2	enables	GO:0005515	PMID:25416956	IPI	UniProtKB:Q969F0	F	Delayed-rectifier potassium channel regulatory subunit KCNS2	KCNS2|KIAA1144	protein	taxon:9606	20260725	IntAct		
UniProtKB	Q9ULS6	KCNS2	enables	GO:0005515	PMID:32296183	IPI	UniProtKB:A8MQ03	F	Delayed-rectifier potassium channel regulatory subunit KCNS2	KCNS2|KIAA1144	protein	taxon:9606	20260725	IntAct		
UniProtKB	Q9ULS6	KCNS2	enables	GO:0005515	PMID:32296183	IPI	UniProtKB:P0DPK4	F	Delayed-rectifier potassium channel regulatory subunit KCNS2	KCNS2|KIAA1144	protein	taxon:9606	20260725	IntAct		
UniProtKB	Q9ULS6	KCNS2	enables	GO:0005515	PMID:32296183	IPI	UniProtKB:Q969F0	F	Delayed-rectifier potassium channel regulatory subunit KCNS2	KCNS2|KIAA1144	protein	taxon:9606	20260725	IntAct		
UniProtKB	Q9ULS6	KCNS2	enables	GO:0015459	GO_REF:0000024	ISS	UniProtKB:O35174	F	Delayed-rectifier potassium channel regulatory subunit KCNS2	KCNS2|KIAA1144	protein	taxon:9606	20240703	UniProt		
UniProtKB	Q9ULS6	KCNS2	enables	GO:0015459	GO_REF:0000033	IBA	MGI:MGI:1197011|MGI:MGI:1197019|PANTHER:PTN001693752|RGD:1309521|RGD:628832|RGD:631414|RGD:631416|UniProtKB:O73606|UniProtKB:Q8TAE7|UniProtKB:Q8TDN1|UniProtKB:Q96KK3|UniProtKB:Q9UIX4|ZFIN:ZDB-GENE-130530-634	F	Delayed-rectifier potassium channel regulatory subunit KCNS2	KCNS2|KIAA1144	protein	taxon:9606	20241120	GO_Central		
UniProtKB	Q9ULS6	KCNS2	enables	GO:0015459	GO_REF:0000107	IEA	UniProtKB:O35174|ensembl:ENSMUSP00000072645	F	Delayed-rectifier potassium channel regulatory subunit KCNS2	KCNS2|KIAA1144	protein	taxon:9606	20260724	Ensembl		
UniProtKB	Q9ULS6	KCNS2	enables	GO:0015459	GO_REF:0000117	IEA	ARBA:ARBA00026280	F	Delayed-rectifier potassium channel regulatory subunit KCNS2	KCNS2|KIAA1144	protein	taxon:9606	20260727	UniProt		
UniProtKB	Q9ULS6	KCNS2	involved_in	GO:0001508	GO_REF:0000033	IBA	FB:FBgn0003380|FB:FBgn0262593|MGI:MGI:102663|MGI:MGI:108083|MGI:MGI:1336181|MGI:MGI:1928743|MGI:MGI:96654|MGI:MGI:96668|PANTHER:PTN000164970|RGD:2949|RGD:2950|RGD:2954|RGD:68393|UniProtKB:P22460|UniProtKB:P51787|UniProtKB:Q09470|UniProtKB:Q14721|UniProtKB:Q9NZV8	P	Delayed-rectifier potassium channel regulatory subunit KCNS2	KCNS2|KIAA1144	protein	taxon:9606	20260528	GO_Central		
UniProtKB	Q9ULS6	KCNS2	involved_in	GO:0006811	GO_REF:0000002	IEA	InterPro:IPR005821	P	Delayed-rectifier potassium channel regulatory subunit KCNS2	KCNS2|KIAA1144	protein	taxon:9606	20260727	InterPro		
UniProtKB	Q9ULS6	KCNS2	involved_in	GO:0006813	GO_REF:0000002	IEA	InterPro:IPR003968|InterPro:IPR003971|InterPro:IPR028325	P	Delayed-rectifier potassium channel regulatory subunit KCNS2	KCNS2|KIAA1144	protein	taxon:9606	20260727	InterPro		
UniProtKB	Q9ULS6	KCNS2	involved_in	GO:0006813	GO_REF:0000024	ISS	UniProtKB:O35174	P	Delayed-rectifier potassium channel regulatory subunit KCNS2	KCNS2|KIAA1144	protein	taxon:9606	20150527	UniProt		
UniProtKB	Q9ULS6	KCNS2	involved_in	GO:0006813	GO_REF:0000107	IEA	UniProtKB:O35174|ensembl:ENSMUSP00000072645	P	Delayed-rectifier potassium channel regulatory subunit KCNS2	KCNS2|KIAA1144	protein	taxon:9606	20260724	Ensembl		
UniProtKB	Q9ULS6	KCNS2	involved_in	GO:0006813	GO_REF:0000117	IEA	ARBA:ARBA00028465	P	Delayed-rectifier potassium channel regulatory subunit KCNS2	KCNS2|KIAA1144	protein	taxon:9606	20260727	UniProt		
UniProtKB	Q9ULS6	KCNS2	involved_in	GO:0051260	GO_REF:0000002	IEA	InterPro:IPR003131	P	Delayed-rectifier potassium channel regulatory subunit KCNS2	KCNS2|KIAA1144	protein	taxon:9606	20260727	InterPro		
UniProtKB	Q9ULS6	KCNS2	involved_in	GO:0055085	GO_REF:0000002	IEA	InterPro:IPR005821	P	Delayed-rectifier potassium channel regulatory subunit KCNS2	KCNS2|KIAA1144	protein	taxon:9606	20260727	InterPro		
UniProtKB	Q9ULS6	KCNS2	involved_in	GO:0071805	GO_REF:0000033	IBA	MGI:MGI:102663|MGI:MGI:108083|MGI:MGI:1336181|MGI:MGI:1928743|MGI:MGI:96654|MGI:MGI:96659|MGI:MGI:96666|PANTHER:PTN000164970|RGD:2949|RGD:2950|RGD:2951|RGD:2952|RGD:2953|RGD:2954|RGD:2955|RGD:62083|RGD:621349|RGD:628829|RGD:68393|RGD:68394|RGD:69222|UniProtKB:O43526|UniProtKB:P16389|UniProtKB:P17658|UniProtKB:P22459|UniProtKB:P22460|UniProtKB:P51787|UniProtKB:Q09470|UniProtKB:Q14003|UniProtKB:Q14721|UniProtKB:Q9NZV8|UniProtKB:Q9UK17|WB:WBGene00001374|WB:WBGene00014261	P	Delayed-rectifier potassium channel regulatory subunit KCNS2	KCNS2|KIAA1144	protein	taxon:9606	20250902	GO_Central		
UniProtKB	Q9ULS6	KCNS2	involved_in	GO:1901379	GO_REF:0000024	ISS	UniProtKB:O35174	P	Delayed-rectifier potassium channel regulatory subunit KCNS2	KCNS2|KIAA1144	protein	taxon:9606	20240703	UniProt		
UniProtKB	Q9ULS6	KCNS2	involved_in	GO:1901379	GO_REF:0000107	IEA	UniProtKB:O35174|ensembl:ENSMUSP00000072645	P	Delayed-rectifier potassium channel regulatory subunit KCNS2	KCNS2|KIAA1144	protein	taxon:9606	20260724	Ensembl		
UniProtKB	Q9ULS6	KCNS2	involved_in	GO:1901379	GO_REF:0000117	IEA	ARBA:ARBA00092522	P	Delayed-rectifier potassium channel regulatory subunit KCNS2	KCNS2|KIAA1144	protein	taxon:9606	20260727	UniProt		
UniProtKB	Q9ULS6	KCNS2	is_active_in	GO:0016020	GO_REF:0000033	IBA	FB:FBgn0003380|FB:FBgn0033494|MGI:MGI:102663|MGI:MGI:108083|MGI:MGI:1197011|MGI:MGI:1197019|MGI:MGI:1336181|MGI:MGI:1928743|MGI:MGI:96654|MGI:MGI:96659|MGI:MGI:96660|MGI:MGI:96661|MGI:MGI:96662|MGI:MGI:96664|MGI:MGI:96666|MGI:MGI:96667|MGI:MGI:96668|MGI:MGI:96669|MGI:MGI:96671|PANTHER:PTN000164970|RGD:1589169|RGD:2949|RGD:2950|RGD:2951|RGD:2952|RGD:2953|RGD:2954|RGD:2955|RGD:62083|RGD:621349|RGD:621358|RGD:621503|RGD:628829|RGD:631414|RGD:631416|RGD:68393|RGD:68394|RGD:69222|UniProtKB:F7DI95|UniProtKB:O43526|UniProtKB:P16389|UniProtKB:P17658|UniProtKB:P22001|UniProtKB:P22459|UniProtKB:P22460|UniProtKB:P22739|UniProtKB:P48547|UniProtKB:P51787|UniProtKB:Q05037|UniProtKB:Q09470|UniProtKB:Q14003|UniProtKB:Q14721|UniProtKB:Q28293|UniProtKB:Q6PIU1|UniProtKB:Q8TAE7|UniProtKB:Q8TDN1|UniProtKB:Q95167|UniProtKB:Q96KK3|UniProtKB:Q9BQ31|UniProtKB:Q9NZV8|UniProtKB:Q9UIX4|UniProtKB:Q9UK17	C	Delayed-rectifier potassium channel regulatory subunit KCNS2	KCNS2|KIAA1144	protein	taxon:9606	20260528	GO_Central		
UniProtKB	Q9ULS6	KCNS2	located_in	GO:0005737	GO_REF:0000117	IEA	ARBA:ARBA00026971	C	Delayed-rectifier potassium channel regulatory subunit KCNS2	KCNS2|KIAA1144	protein	taxon:9606	20260727	UniProt		
UniProtKB	Q9ULS6	KCNS2	located_in	GO:0005886	GO_REF:0000024	ISS	UniProtKB:O35174	C	Delayed-rectifier potassium channel regulatory subunit KCNS2	KCNS2|KIAA1144	protein	taxon:9606	20150527	UniProt		
UniProtKB	Q9ULS6	KCNS2	located_in	GO:0005886	GO_REF:0000024	ISS	UniProtKB:O35174	C	Delayed-rectifier potassium channel regulatory subunit KCNS2	KCNS2|KIAA1144	protein	taxon:9606	20240916	UniProt		
UniProtKB	Q9ULS6	KCNS2	located_in	GO:0005886	GO_REF:0000044	IEA	UniProtKB-SubCell:SL-0039	C	Delayed-rectifier potassium channel regulatory subunit KCNS2	KCNS2|KIAA1144	protein	taxon:9606	20260727	UniProt		
UniProtKB	Q9ULS6	KCNS2	located_in	GO:0005886	GO_REF:0000107	IEA	UniProtKB:O35174|ensembl:ENSMUSP00000072645	C	Delayed-rectifier potassium channel regulatory subunit KCNS2	KCNS2|KIAA1144	protein	taxon:9606	20260724	Ensembl		
UniProtKB	Q9ULS6	KCNS2	located_in	GO:0005886	Reactome:R-HSA-1296127	TAS		C	Delayed-rectifier potassium channel regulatory subunit KCNS2	KCNS2|KIAA1144	protein	taxon:9606	20130528	Reactome		
UniProtKB	Q9ULS6	KCNS2	located_in	GO:0016020	GO_REF:0000002	IEA	InterPro:IPR005821	C	Delayed-rectifier potassium channel regulatory subunit KCNS2	KCNS2|KIAA1144	protein	taxon:9606	20260727	InterPro		
UniProtKB	Q9ULS6	KCNS2	located_in	GO:0048471	GO_REF:0000024	ISS	UniProtKB:O35174	C	Delayed-rectifier potassium channel regulatory subunit KCNS2	KCNS2|KIAA1144	protein	taxon:9606	20150527	UniProt		
UniProtKB	Q9ULS6	KCNS2	located_in	GO:0048471	GO_REF:0000107	IEA	UniProtKB:O35174|ensembl:ENSMUSP00000072645	C	Delayed-rectifier potassium channel regulatory subunit KCNS2	KCNS2|KIAA1144	protein	taxon:9606	20260724	Ensembl		
UniProtKB	Q9ULS6	KCNS2	part_of	GO:0008076	GO_REF:0000002	IEA	InterPro:IPR003968|InterPro:IPR003971|InterPro:IPR028325	C	Delayed-rectifier potassium channel regulatory subunit KCNS2	KCNS2|KIAA1144	protein	taxon:9606	20260727	InterPro		
UniProtKB	Q9ULS6	KCNS2	part_of	GO:0008076	GO_REF:0000024	ISS	UniProtKB:O35174	C	Delayed-rectifier potassium channel regulatory subunit KCNS2	KCNS2|KIAA1144	protein	taxon:9606	20240506	UniProt		
UniProtKB	Q9ULS6	KCNS2	part_of	GO:0008076	GO_REF:0000033	IBA	FB:FBgn0003380|MGI:MGI:102663|MGI:MGI:108083|MGI:MGI:1197011|MGI:MGI:1197019|MGI:MGI:1336181|MGI:MGI:1928743|MGI:MGI:96654|MGI:MGI:96659|MGI:MGI:96666|MGI:MGI:96671|PANTHER:PTN001355853|RGD:2949|RGD:2950|RGD:2952|RGD:2953|RGD:2954|RGD:2955|RGD:62083|RGD:621349|RGD:621503|RGD:628829|RGD:631414|RGD:631416|RGD:68393|RGD:68394|RGD:69222|UniProtKB:O43526|UniProtKB:P16389|UniProtKB:P22459|UniProtKB:P22460|UniProtKB:P48547|UniProtKB:P51787|UniProtKB:Q09470|UniProtKB:Q14003|UniProtKB:Q14721|UniProtKB:Q8TAE7|UniProtKB:Q8TDN1|UniProtKB:Q96KK3|UniProtKB:Q9NZV8|UniProtKB:Q9UIX4|UniProtKB:Q9UK17	C	Delayed-rectifier potassium channel regulatory subunit KCNS2	KCNS2|KIAA1144	protein	taxon:9606	20250902	GO_Central		
UniProtKB	Q9ULS6	KCNS2	part_of	GO:0008076	GO_REF:0000107	IEA	UniProtKB:O35174|ensembl:ENSMUSP00000072645	C	Delayed-rectifier potassium channel regulatory subunit KCNS2	KCNS2|KIAA1144	protein	taxon:9606	20260724	Ensembl		
UniProtKB	Q9ULS6	KCNS2	part_of	GO:0008076	GO_REF:0000117	IEA	ARBA:ARBA00029093	C	Delayed-rectifier potassium channel regulatory subunit KCNS2	KCNS2|KIAA1144	protein	taxon:9606	20260727	UniProt		
UniProtKB	Q9ULT0	TTC7A	enables	GO:0005515	PMID:24417819	IPI	UniProtKB:O95071	F	Tetratricopeptide repeat protein 7A	TTC7A|KIAA1140|TTC7	protein	taxon:9606	20260725	IntAct		
UniProtKB	Q9ULT0	TTC7A	enables	GO:0005515	PMID:33122718	IPI	UniProtKB:O95071	F	Tetratricopeptide repeat protein 7A	TTC7A|KIAA1140|TTC7	protein	taxon:9606	20260725	IntAct		
UniProtKB	Q9ULT0	TTC7A	involved_in	GO:0046854	GO_REF:0000033	IBA	PANTHER:PTN001131908|UniProtKB:Q86TV6	P	Tetratricopeptide repeat protein 7A	TTC7A|KIAA1140|TTC7	protein	taxon:9606	20171130	GO_Central		
UniProtKB	Q9ULT0	TTC7A	involved_in	GO:0072659	GO_REF:0000033	IBA	PANTHER:PTN001131908|UniProtKB:Q86TV6|UniProtKB:Q9ULT0	P	Tetratricopeptide repeat protein 7A	TTC7A|KIAA1140|TTC7	protein	taxon:9606	20171130	GO_Central		
UniProtKB	Q9ULT0	TTC7A	involved_in	GO:0072659	PMID:23229899	IDA		P	Tetratricopeptide repeat protein 7A	TTC7A|KIAA1140|TTC7	protein	taxon:9606	20160106	UniProt		
UniProtKB	Q9ULT0	TTC7A	is_active_in	GO:0005886	GO_REF:0000033	IBA	PANTHER:PTN001131908|UniProtKB:Q86TV6	C	Tetratricopeptide repeat protein 7A	TTC7A|KIAA1140|TTC7	protein	taxon:9606	20171130	GO_Central		
UniProtKB	Q9ULT0	TTC7A	located_in	GO:0005737	GO_REF:0000044	IEA	UniProtKB-SubCell:SL-0086	C	Tetratricopeptide repeat protein 7A	TTC7A|KIAA1140|TTC7	protein	taxon:9606	20260727	UniProt		
UniProtKB	Q9ULT0	TTC7A	located_in	GO:0005737	PMID:25546680	EXP		C	Tetratricopeptide repeat protein 7A	TTC7A|KIAA1140|TTC7	protein	taxon:9606	20240313	UniProt		
UniProtKB	Q9ULT0	TTC7A	located_in	GO:0005886	GO_REF:0000024	ISS	UniProtKB:Q86TV6	C	Tetratricopeptide repeat protein 7A	TTC7A|KIAA1140|TTC7	protein	taxon:9606	20240313	UniProt		
UniProtKB	Q9ULT0	TTC7A	located_in	GO:0005886	GO_REF:0000044	IEA	UniProtKB-SubCell:SL-0039	C	Tetratricopeptide repeat protein 7A	TTC7A|KIAA1140|TTC7	protein	taxon:9606	20260727	UniProt		
UniProtKB	Q9ULT6	ZNRF3	enables	GO:0004842	PMID:22575959	IDA		F	E3 ubiquitin-protein ligase ZNRF3	ZNRF3|KIAA1133|RNF203	protein	taxon:9606	20120629	UniProt		
UniProtKB	Q9ULT6	ZNRF3	enables	GO:0005109	GO_REF:0000033	IBA	PANTHER:PTN002701098|UniProtKB:Q9ULT6	F	E3 ubiquitin-protein ligase ZNRF3	ZNRF3|KIAA1133|RNF203	protein	taxon:9606	20180411	GO_Central		
UniProtKB	Q9ULT6	ZNRF3	enables	GO:0005109	GO_REF:0000117	IEA	ARBA:ARBA00085805	F	E3 ubiquitin-protein ligase ZNRF3	ZNRF3|KIAA1133|RNF203	protein	taxon:9606	20260727	UniProt		
UniProtKB	Q9ULT6	ZNRF3	enables	GO:0005109	PMID:22575959	IPI	UniProtKB:O60353	F	E3 ubiquitin-protein ligase ZNRF3	ZNRF3|KIAA1133|RNF203	protein	taxon:9606	20120629	UniProt		
UniProtKB	Q9ULT6	ZNRF3	enables	GO:0005109	PMID:22575959	IPI	UniProtKB:Q13467	F	E3 ubiquitin-protein ligase ZNRF3	ZNRF3|KIAA1133|RNF203	protein	taxon:9606	20120629	UniProt		
UniProtKB	Q9ULT6	ZNRF3	enables	GO:0005109	PMID:22575959	IPI	UniProtKB:Q9H461	F	E3 ubiquitin-protein ligase ZNRF3	ZNRF3|KIAA1133|RNF203	protein	taxon:9606	20120629	UniProt		
UniProtKB	Q9ULT6	ZNRF3	enables	GO:0005109	PMID:22575959	IPI	UniProtKB:Q9ULV1	F	E3 ubiquitin-protein ligase ZNRF3	ZNRF3|KIAA1133|RNF203	protein	taxon:9606	20120629	UniProt		
UniProtKB	Q9ULT6	ZNRF3	enables	GO:0005515	PMID:22575959	IPI	UniProtKB:O60353	F	E3 ubiquitin-protein ligase ZNRF3	ZNRF3|KIAA1133|RNF203	protein	taxon:9606	20260725	IntAct		
UniProtKB	Q9ULT6	ZNRF3	enables	GO:0005515	PMID:22575959	IPI	UniProtKB:O75581	F	E3 ubiquitin-protein ligase ZNRF3	ZNRF3|KIAA1133|RNF203	protein	taxon:9606	20120629	UniProt		
UniProtKB	Q9ULT6	ZNRF3	enables	GO:0005515	PMID:22575959	IPI	UniProtKB:O75581	F	E3 ubiquitin-protein ligase ZNRF3	ZNRF3|KIAA1133|RNF203	protein	taxon:9606	20260725	IntAct		
UniProtKB	Q9ULT6	ZNRF3	enables	GO:0005515	PMID:22575959	IPI	UniProtKB:Q2MKA7	F	E3 ubiquitin-protein ligase ZNRF3	ZNRF3|KIAA1133|RNF203	protein	taxon:9606	20120629	UniProt		
UniProtKB	Q9ULT6	ZNRF3	enables	GO:0005515	PMID:22575959	IPI	UniProtKB:Q2MKA7	F	E3 ubiquitin-protein ligase ZNRF3	ZNRF3|KIAA1133|RNF203	protein	taxon:9606	20260725	IntAct		
UniProtKB	Q9ULT6	ZNRF3	enables	GO:0005515	PMID:22575959	IPI	UniProtKB:Q9BXB1	F	E3 ubiquitin-protein ligase ZNRF3	ZNRF3|KIAA1133|RNF203	protein	taxon:9606	20260725	IntAct		
UniProtKB	Q9ULT6	ZNRF3	enables	GO:0005515	PMID:24165923	IPI	UniProtKB:Q2MKA7	F	E3 ubiquitin-protein ligase ZNRF3	ZNRF3|KIAA1133|RNF203	protein	taxon:9606	20260725	IntAct		
UniProtKB	Q9ULT6	ZNRF3	enables	GO:0005515	PMID:29769720	IPI	UniProtKB:Q6UXX9	F	E3 ubiquitin-protein ligase ZNRF3	ZNRF3|KIAA1133|RNF203	protein	taxon:9606	20180926	UniProt		
UniProtKB	Q9ULT6	ZNRF3	enables	GO:0005515	PMID:31073040	IPI	UniProtKB:Q6UX01	F	E3 ubiquitin-protein ligase ZNRF3	ZNRF3|KIAA1133|RNF203	protein	taxon:9606	20190731	UniProt		
UniProtKB	Q9ULT6	ZNRF3	enables	GO:0005515	PMID:32296183	IPI	UniProtKB:Q5BVD1	F	E3 ubiquitin-protein ligase ZNRF3	ZNRF3|KIAA1133|RNF203	protein	taxon:9606	20260725	IntAct		
UniProtKB	Q9ULT6	ZNRF3	enables	GO:0061630	GO_REF:0000003	IEA	EC:2.3.2.27	F	E3 ubiquitin-protein ligase ZNRF3	ZNRF3|KIAA1133|RNF203	protein	taxon:9606	20260727	UniProt		
UniProtKB	Q9ULT6	ZNRF3	enables	GO:0061630	GO_REF:0000033	IBA	MGI:MGI:1934919|PANTHER:PTN002701087|UniProtKB:Q6ZNA4	F	E3 ubiquitin-protein ligase ZNRF3	ZNRF3|KIAA1133|RNF203	protein	taxon:9606	20180411	GO_Central		
UniProtKB	Q9ULT6	ZNRF3	enables	GO:0061630	PMID:24431302	TAS		F	E3 ubiquitin-protein ligase ZNRF3	ZNRF3|KIAA1133|RNF203	protein	taxon:9606	20160128	ParkinsonsUK-UCL	part_of(GO:0038018)	
UniProtKB	Q9ULT6	ZNRF3	involved_in	GO:0006511	GO_REF:0000033	IBA	MGI:MGI:1934919|PANTHER:PTN002701087|UniProtKB:Q68DV7|UniProtKB:Q9ULT6	P	E3 ubiquitin-protein ligase ZNRF3	ZNRF3|KIAA1133|RNF203	protein	taxon:9606	20231109	GO_Central		
UniProtKB	Q9ULT6	ZNRF3	involved_in	GO:0006511	PMID:22575959	IMP		P	E3 ubiquitin-protein ligase ZNRF3	ZNRF3|KIAA1133|RNF203	protein	taxon:9606	20120629	UniProt		
UniProtKB	Q9ULT6	ZNRF3	involved_in	GO:0016567	GO_REF:0000041	IEA	UniPathway:UPA00143	P	E3 ubiquitin-protein ligase ZNRF3	ZNRF3|KIAA1133|RNF203	protein	taxon:9606	20260227	UniProt		
UniProtKB	Q9ULT6	ZNRF3	involved_in	GO:0016567	PMID:22575959	IDA		P	E3 ubiquitin-protein ligase ZNRF3	ZNRF3|KIAA1133|RNF203	protein	taxon:9606	20120629	UniProt		
UniProtKB	Q9ULT6	ZNRF3	involved_in	GO:0030178	GO_REF:0000107	IEA	UniProtKB:Q5SSZ7|ensembl:ENSMUSP00000105493	P	E3 ubiquitin-protein ligase ZNRF3	ZNRF3|KIAA1133|RNF203	protein	taxon:9606	20260724	Ensembl		
UniProtKB	Q9ULT6	ZNRF3	involved_in	GO:0038018	GO_REF:0000033	IBA	PANTHER:PTN002701098|UniProtKB:Q9ULT6	P	E3 ubiquitin-protein ligase ZNRF3	ZNRF3|KIAA1133|RNF203	protein	taxon:9606	20180411	GO_Central		
UniProtKB	Q9ULT6	ZNRF3	involved_in	GO:0038018	GO_REF:0000117	IEA	ARBA:ARBA00088028	P	E3 ubiquitin-protein ligase ZNRF3	ZNRF3|KIAA1133|RNF203	protein	taxon:9606	20260727	UniProt		
UniProtKB	Q9ULT6	ZNRF3	involved_in	GO:0038018	PMID:22575959	IMP		P	E3 ubiquitin-protein ligase ZNRF3	ZNRF3|KIAA1133|RNF203	protein	taxon:9606	20120824	UniProt		
UniProtKB	Q9ULT6	ZNRF3	involved_in	GO:0038018	PMID:24431302	TAS		P	E3 ubiquitin-protein ligase ZNRF3	ZNRF3|KIAA1133|RNF203	protein	taxon:9606	20160128	ParkinsonsUK-UCL		
UniProtKB	Q9ULT6	ZNRF3	involved_in	GO:0060173	GO_REF:0000024	ISS	UniProtKB:Q08D68	P	E3 ubiquitin-protein ligase ZNRF3	ZNRF3|KIAA1133|RNF203	protein	taxon:9606	20180926	UniProt		
UniProtKB	Q9ULT6	ZNRF3	involved_in	GO:0060828	GO_REF:0000107	IEA	UniProtKB:Q5SSZ7|ensembl:ENSMUSP00000105493	P	E3 ubiquitin-protein ligase ZNRF3	ZNRF3|KIAA1133|RNF203	protein	taxon:9606	20260724	Ensembl		
UniProtKB	Q9ULT6	ZNRF3	involved_in	GO:0072089	GO_REF:0000024	ISS	UniProtKB:Q5SSZ7	P	E3 ubiquitin-protein ligase ZNRF3	ZNRF3|KIAA1133|RNF203	protein	taxon:9606	20120824	UniProt		
UniProtKB	Q9ULT6	ZNRF3	involved_in	GO:0072089	GO_REF:0000107	IEA	UniProtKB:Q5SSZ7|ensembl:ENSMUSP00000105493	P	E3 ubiquitin-protein ligase ZNRF3	ZNRF3|KIAA1133|RNF203	protein	taxon:9606	20260724	Ensembl		
UniProtKB	Q9ULT6	ZNRF3	involved_in	GO:0090090	GO_REF:0000033	IBA	PANTHER:PTN002701098|UniProtKB:Q9ULT6	P	E3 ubiquitin-protein ligase ZNRF3	ZNRF3|KIAA1133|RNF203	protein	taxon:9606	20180411	GO_Central		
UniProtKB	Q9ULT6	ZNRF3	involved_in	GO:0090090	PMID:22575959	IMP		P	E3 ubiquitin-protein ligase ZNRF3	ZNRF3|KIAA1133|RNF203	protein	taxon:9606	20120629	UniProt		
UniProtKB	Q9ULT6	ZNRF3	involved_in	GO:2000050	GO_REF:0000117	IEA	ARBA:ARBA00087677	P	E3 ubiquitin-protein ligase ZNRF3	ZNRF3|KIAA1133|RNF203	protein	taxon:9606	20260727	UniProt		
UniProtKB	Q9ULT6	ZNRF3	involved_in	GO:2000051	PMID:22575959	IMP		P	E3 ubiquitin-protein ligase ZNRF3	ZNRF3|KIAA1133|RNF203	protein	taxon:9606	20120629	UniProt		
UniProtKB	Q9ULT6	ZNRF3	involved_in	GO:2000095	GO_REF:0000107	IEA	UniProtKB:Q5SSZ7|ensembl:ENSMUSP00000105493	P	E3 ubiquitin-protein ligase ZNRF3	ZNRF3|KIAA1133|RNF203	protein	taxon:9606	20260724	Ensembl		
UniProtKB	Q9ULT6	ZNRF3	is_active_in	GO:0005886	GO_REF:0000033	IBA	PANTHER:PTN002701098|UniProtKB:Q9ULT6	C	E3 ubiquitin-protein ligase ZNRF3	ZNRF3|KIAA1133|RNF203	protein	taxon:9606	20240206	GO_Central		
UniProtKB	Q9ULT6	ZNRF3	located_in	GO:0005886	GO_REF:0000044	IEA	UniProtKB-SubCell:SL-0039	C	E3 ubiquitin-protein ligase ZNRF3	ZNRF3|KIAA1133|RNF203	protein	taxon:9606	20260727	UniProt		
UniProtKB	Q9ULT6	ZNRF3	located_in	GO:0005886	PMID:22575959	IDA		C	E3 ubiquitin-protein ligase ZNRF3	ZNRF3|KIAA1133|RNF203	protein	taxon:9606	20120629	UniProt		
UniProtKB	Q9ULT6	ZNRF3	located_in	GO:0005886	Reactome:R-HSA-4641205	TAS		C	E3 ubiquitin-protein ligase ZNRF3	ZNRF3|KIAA1133|RNF203	protein	taxon:9606	20130928	Reactome		
UniProtKB	Q9ULT6	ZNRF3	located_in	GO:0005886	Reactome:R-HSA-4641246	TAS		C	E3 ubiquitin-protein ligase ZNRF3	ZNRF3|KIAA1133|RNF203	protein	taxon:9606	20130928	Reactome		
UniProtKB	Q9ULT6	ZNRF3	located_in	GO:0005886	Reactome:R-HSA-4641249	TAS		C	E3 ubiquitin-protein ligase ZNRF3	ZNRF3|KIAA1133|RNF203	protein	taxon:9606	20130928	Reactome		
UniProtKB	Q9ULT6	ZNRF3	located_in	GO:0005886	Reactome:R-HSA-4641253	TAS		C	E3 ubiquitin-protein ligase ZNRF3	ZNRF3|KIAA1133|RNF203	protein	taxon:9606	20130928	Reactome		
UniProtKB	Q9ULT8	HECTD1	acts_upstream_of_or_within	GO:0003170	GO_REF:0000024	ISS	UniProtKB:Q69ZR2	P	E3 ubiquitin-protein ligase HECTD1	HECTD1|KIAA1131	protein	taxon:9606	20190129	BHF-UCL		
UniProtKB	Q9ULT8	HECTD1	acts_upstream_of_or_within	GO:0003281	GO_REF:0000024	ISS	UniProtKB:Q69ZR2	P	E3 ubiquitin-protein ligase HECTD1	HECTD1|KIAA1131	protein	taxon:9606	20190129	BHF-UCL		
UniProtKB	Q9ULT8	HECTD1	acts_upstream_of_or_within	GO:0035904	GO_REF:0000024	ISS	UniProtKB:Q69ZR2	P	E3 ubiquitin-protein ligase HECTD1	HECTD1|KIAA1131	protein	taxon:9606	20190129	BHF-UCL		
UniProtKB	Q9ULT8	HECTD1	enables	GO:0004842	GO_REF:0000002	IEA	InterPro:IPR000569|InterPro:IPR010606|InterPro:IPR035983|InterPro:IPR037252	F	E3 ubiquitin-protein ligase HECTD1	HECTD1|KIAA1131	protein	taxon:9606	20260727	InterPro		
UniProtKB	Q9ULT8	HECTD1	enables	GO:0005515	PMID:12421765	IPI	UniProtKB:Q8N6C5	F	E3 ubiquitin-protein ligase HECTD1	HECTD1|KIAA1131	protein	taxon:9606	20100615	UniProt		
UniProtKB	Q9ULT8	HECTD1	enables	GO:0005515	PMID:33961781	IPI	UniProtKB:Q76I76	F	E3 ubiquitin-protein ligase HECTD1	HECTD1|KIAA1131	protein	taxon:9606	20260725	IntAct		
UniProtKB	Q9ULT8	HECTD1	enables	GO:0046872	GO_REF:0000002	IEA	InterPro:IPR010606|InterPro:IPR037252	F	E3 ubiquitin-protein ligase HECTD1	HECTD1|KIAA1131	protein	taxon:9606	20260727	InterPro		
UniProtKB	Q9ULT8	HECTD1	enables	GO:0061630	GO_REF:0000002	IEA	InterPro:IPR045322	F	E3 ubiquitin-protein ligase HECTD1	HECTD1|KIAA1131	protein	taxon:9606	20260727	InterPro		
UniProtKB	Q9ULT8	HECTD1	enables	GO:0061630	GO_REF:0000003	IEA	EC:2.3.2.26	F	E3 ubiquitin-protein ligase HECTD1	HECTD1|KIAA1131	protein	taxon:9606	20260727	UniProt		
UniProtKB	Q9ULT8	HECTD1	enables	GO:0061630	GO_REF:0000024	ISS	UniProtKB:Q69ZR2	F	E3 ubiquitin-protein ligase HECTD1	HECTD1|KIAA1131	protein	taxon:9606	20201123	FlyBase		
UniProtKB	Q9ULT8	HECTD1	enables	GO:0061630	GO_REF:0000117	IEA	ARBA:ARBA00028366	F	E3 ubiquitin-protein ligase HECTD1	HECTD1|KIAA1131	protein	taxon:9606	20260727	UniProt		
UniProtKB	Q9ULT8	HECTD1	enables	GO:0061630	PMID:33711283	IDA		F	E3 ubiquitin-protein ligase HECTD1	HECTD1|KIAA1131	protein	taxon:9606	20220429	UniProt	has_input(UniProtKB:Q969S3),part_of(GO:0043161)	
UniProtKB	Q9ULT8	HECTD1	involved_in	GO:0006511	GO_REF:0000002	IEA	InterPro:IPR045322	P	E3 ubiquitin-protein ligase HECTD1	HECTD1|KIAA1131	protein	taxon:9606	20260727	InterPro		
UniProtKB	Q9ULT8	HECTD1	involved_in	GO:0016567	GO_REF:0000002	IEA	InterPro:IPR010606	P	E3 ubiquitin-protein ligase HECTD1	HECTD1|KIAA1131	protein	taxon:9606	20260727	InterPro		
UniProtKB	Q9ULT8	HECTD1	involved_in	GO:0016567	GO_REF:0000041	IEA	UniPathway:UPA00143	P	E3 ubiquitin-protein ligase HECTD1	HECTD1|KIAA1131	protein	taxon:9606	20260227	UniProt		
UniProtKB	Q9ULT8	HECTD1	involved_in	GO:0032436	GO_REF:0000024	ISS	UniProtKB:Q9VL06	P	E3 ubiquitin-protein ligase HECTD1	HECTD1|KIAA1131	protein	taxon:9606	20201123	FlyBase		
UniProtKB	Q9ULT8	HECTD1	located_in	GO:0005654	GO_REF:0000052	IDA		C	E3 ubiquitin-protein ligase HECTD1	HECTD1|KIAA1131	protein	taxon:9606	20251115	HPA		
UniProtKB	Q9ULT8	HECTD1	located_in	GO:0005730	GO_REF:0000052	IDA		C	E3 ubiquitin-protein ligase HECTD1	HECTD1|KIAA1131	protein	taxon:9606	20251115	HPA		
UniProtKB	Q9ULU4	ZMYND8	enables	GO:0003714	GO_REF:0000024	ISS	UniProtKB:D5LMF5	F	MYND-type zinc finger-containing chromatin reader ZMYND8	ZMYND8|KIAA1125|PRKCBP1|RACK7	protein	taxon:9606	20110706	BHF-UCL		
UniProtKB	Q9ULU4	ZMYND8	enables	GO:0003714	GO_REF:0000033	IBA	PANTHER:PTN001187229|UniProtKB:Q9ULU4	F	MYND-type zinc finger-containing chromatin reader ZMYND8	ZMYND8|KIAA1125|PRKCBP1|RACK7	protein	taxon:9606	20250904	GO_Central		
UniProtKB	Q9ULU4	ZMYND8	enables	GO:0003714	PMID:27477906	IMP		F	MYND-type zinc finger-containing chromatin reader ZMYND8	ZMYND8|KIAA1125|PRKCBP1|RACK7	protein	taxon:9606	20181009	UniProt		
UniProtKB	Q9ULU4	ZMYND8	enables	GO:0003714	PMID:33323928	IMP		F	MYND-type zinc finger-containing chromatin reader ZMYND8	ZMYND8|KIAA1125|PRKCBP1|RACK7	protein	taxon:9606	20221115	UniProt		
UniProtKB	Q9ULU4	ZMYND8	enables	GO:0005515	PMID:15095401	IPI	UniProtKB:Q9Y613	F	MYND-type zinc finger-containing chromatin reader ZMYND8	ZMYND8|KIAA1125|PRKCBP1|RACK7	protein	taxon:9606	20110706	BHF-UCL		
UniProtKB	Q9ULU4	ZMYND8	enables	GO:0005515	PMID:16147992	IPI	UniProtKB:P41182	F	MYND-type zinc finger-containing chromatin reader ZMYND8	ZMYND8|KIAA1125|PRKCBP1|RACK7	protein	taxon:9606	20260725	IntAct		
UniProtKB	Q9ULU4	ZMYND8	enables	GO:0005515	PMID:27732854	IPI	UniProtKB:Q86YP4	F	MYND-type zinc finger-containing chromatin reader ZMYND8	ZMYND8|KIAA1125|PRKCBP1|RACK7	protein	taxon:9606	20221114	UniProt		
UniProtKB	Q9ULU4	ZMYND8	enables	GO:0005515	PMID:28966017	IPI	UniProtKB:Q16643	F	MYND-type zinc finger-containing chromatin reader ZMYND8	ZMYND8|KIAA1125|PRKCBP1|RACK7	protein	taxon:9606	20181024	UniProt		
UniProtKB	Q9ULU4	ZMYND8	enables	GO:0005515	PMID:28966017	IPI	UniProtKB:Q16643	F	MYND-type zinc finger-containing chromatin reader ZMYND8	ZMYND8|KIAA1125|PRKCBP1|RACK7	protein	taxon:9606	20260725	IntAct	occurs_in(GO:0005737)	
UniProtKB	Q9ULU4	ZMYND8	enables	GO:0005515	PMID:30134174	IPI	UniProtKB:O60563	F	MYND-type zinc finger-containing chromatin reader ZMYND8	ZMYND8|KIAA1125|PRKCBP1|RACK7	protein	taxon:9606	20221025	UniProt		
UniProtKB	Q9ULU4	ZMYND8	enables	GO:0005515	PMID:30134174	IPI	UniProtKB:Q14839	F	MYND-type zinc finger-containing chromatin reader ZMYND8	ZMYND8|KIAA1125|PRKCBP1|RACK7	protein	taxon:9606	20221026	UniProt		
UniProtKB	Q9ULU4	ZMYND8	enables	GO:0005515	PMID:35916866	IPI	UniProtKB:Q16643	F	MYND-type zinc finger-containing chromatin reader ZMYND8	ZMYND8|KIAA1125|PRKCBP1|RACK7	protein	taxon:9606	20221024	UniProt		
UniProtKB	Q9ULU4	ZMYND8	enables	GO:0005515	PMID:35916866	IPI	UniProtKB:Q86YP4	F	MYND-type zinc finger-containing chromatin reader ZMYND8	ZMYND8|KIAA1125|PRKCBP1|RACK7	protein	taxon:9606	20221024	UniProt		
UniProtKB	Q9ULU4	ZMYND8	enables	GO:0005515	PMID:36950384	IPI	UniProtKB:Q13627	F	MYND-type zinc finger-containing chromatin reader ZMYND8	ZMYND8|KIAA1125|PRKCBP1|RACK7	protein	taxon:9606	20260725	IntAct		
UniProtKB	Q9ULU4	ZMYND8	enables	GO:0008270	GO_REF:0000117	IEA	ARBA:ARBA00027524	F	MYND-type zinc finger-containing chromatin reader ZMYND8	ZMYND8|KIAA1125|PRKCBP1|RACK7	protein	taxon:9606	20260727	UniProt		
UniProtKB	Q9ULU4	ZMYND8	enables	GO:0008270	PMID:28966017	IDA		F	MYND-type zinc finger-containing chromatin reader ZMYND8	ZMYND8|KIAA1125|PRKCBP1|RACK7	protein	taxon:9606	20181025	UniProt		
UniProtKB	Q9ULU4	ZMYND8	enables	GO:0019904	PMID:28966017	IDA		F	MYND-type zinc finger-containing chromatin reader ZMYND8	ZMYND8|KIAA1125|PRKCBP1|RACK7	protein	taxon:9606	20181025	UniProt		
UniProtKB	Q9ULU4	ZMYND8	enables	GO:0140006	GO_REF:0000117	IEA	ARBA:ARBA00093694	F	MYND-type zinc finger-containing chromatin reader ZMYND8	ZMYND8|KIAA1125|PRKCBP1|RACK7	protein	taxon:9606	20260727	UniProt		
UniProtKB	Q9ULU4	ZMYND8	enables	GO:0140015	PMID:27477906	IDA		F	MYND-type zinc finger-containing chromatin reader ZMYND8	ZMYND8|KIAA1125|PRKCBP1|RACK7	protein	taxon:9606	20250214	UniProt		
UniProtKB	Q9ULU4	ZMYND8	enables	GO:0140109	PMID:27477906	IDA		F	MYND-type zinc finger-containing chromatin reader ZMYND8	ZMYND8|KIAA1125|PRKCBP1|RACK7	protein	taxon:9606	20250220	GO_Central		
UniProtKB	Q9ULU4	ZMYND8	enables	GO:0140297	GO_REF:0000024	ISS	UniProtKB:D5LMF5	F	MYND-type zinc finger-containing chromatin reader ZMYND8	ZMYND8|KIAA1125|PRKCBP1|RACK7	protein	taxon:9606	20110706	BHF-UCL		
UniProtKB	Q9ULU4	ZMYND8	involved_in	GO:0000122	PMID:25593309	IMP		P	MYND-type zinc finger-containing chromatin reader ZMYND8	ZMYND8|KIAA1125|PRKCBP1|RACK7	protein	taxon:9606	20221101	UniProt	happens_during(GO:0006974)	
UniProtKB	Q9ULU4	ZMYND8	involved_in	GO:0000724	PMID:25593309	IMP		P	MYND-type zinc finger-containing chromatin reader ZMYND8	ZMYND8|KIAA1125|PRKCBP1|RACK7	protein	taxon:9606	20221031	UniProt		
UniProtKB	Q9ULU4	ZMYND8	involved_in	GO:0006325	GO_REF:0000108	IEA	GO:0140006	P	MYND-type zinc finger-containing chromatin reader ZMYND8	ZMYND8|KIAA1125|PRKCBP1|RACK7	protein	taxon:9606	20260727	GOC		
UniProtKB	Q9ULU4	ZMYND8	involved_in	GO:0006325	GO_REF:0000108	IEA	GO:0140015	P	MYND-type zinc finger-containing chromatin reader ZMYND8	ZMYND8|KIAA1125|PRKCBP1|RACK7	protein	taxon:9606	20260727	GOC		
UniProtKB	Q9ULU4	ZMYND8	involved_in	GO:0006325	GO_REF:0000108	IEA	GO:0140109	P	MYND-type zinc finger-containing chromatin reader ZMYND8	ZMYND8|KIAA1125|PRKCBP1|RACK7	protein	taxon:9606	20260727	GOC		
UniProtKB	Q9ULU4	ZMYND8	involved_in	GO:0006355	GO_REF:0000002	IEA	InterPro:IPR037967	P	MYND-type zinc finger-containing chromatin reader ZMYND8	ZMYND8|KIAA1125|PRKCBP1|RACK7	protein	taxon:9606	20260727	InterPro		
UniProtKB	Q9ULU4	ZMYND8	involved_in	GO:0007399	PMID:35916866	IMP		P	MYND-type zinc finger-containing chromatin reader ZMYND8	ZMYND8|KIAA1125|PRKCBP1|RACK7	protein	taxon:9606	20221024	UniProt		
UniProtKB	Q9ULU4	ZMYND8	involved_in	GO:0030336	PMID:27477906	IMP		P	MYND-type zinc finger-containing chromatin reader ZMYND8	ZMYND8|KIAA1125|PRKCBP1|RACK7	protein	taxon:9606	20161013	UniProt		
UniProtKB	Q9ULU4	ZMYND8	involved_in	GO:0032968	PMID:26655721	IMP		P	MYND-type zinc finger-containing chromatin reader ZMYND8	ZMYND8|KIAA1125|PRKCBP1|RACK7	protein	taxon:9606	20221115	UniProt		
UniProtKB	Q9ULU4	ZMYND8	involved_in	GO:0032968	PMID:30134174	IPI	UniProtKB:P50750	P	MYND-type zinc finger-containing chromatin reader ZMYND8	ZMYND8|KIAA1125|PRKCBP1|RACK7	protein	taxon:9606	20221026	UniProt		
UniProtKB	Q9ULU4	ZMYND8	involved_in	GO:0045892	GO_REF:0000117	IEA	ARBA:ARBA00029084	P	MYND-type zinc finger-containing chromatin reader ZMYND8	ZMYND8|KIAA1125|PRKCBP1|RACK7	protein	taxon:9606	20260727	UniProt		
UniProtKB	Q9ULU4	ZMYND8	involved_in	GO:0051491	GO_REF:0000107	IEA	UniProtKB:A0A8I5XZV4|ensembl:ENSRNOP00000076397	P	MYND-type zinc finger-containing chromatin reader ZMYND8	ZMYND8|KIAA1125|PRKCBP1|RACK7	protein	taxon:9606	20260724	Ensembl		
UniProtKB	Q9ULU4	ZMYND8	involved_in	GO:0060999	GO_REF:0000107	IEA	UniProtKB:A0A8I5XZV4|ensembl:ENSRNOP00000076397	P	MYND-type zinc finger-containing chromatin reader ZMYND8	ZMYND8|KIAA1125|PRKCBP1|RACK7	protein	taxon:9606	20260724	Ensembl		
UniProtKB	Q9ULU4	ZMYND8	involved_in	GO:0071168	PMID:25593309	IMP		P	MYND-type zinc finger-containing chromatin reader ZMYND8	ZMYND8|KIAA1125|PRKCBP1|RACK7	protein	taxon:9606	20221031	UniProt	has_input(UniProtKB:Q14839)	
UniProtKB	Q9ULU4	ZMYND8	involved_in	GO:0098815	GO_REF:0000107	IEA	UniProtKB:A0A8I5XZV4|ensembl:ENSRNOP00000076397	P	MYND-type zinc finger-containing chromatin reader ZMYND8	ZMYND8|KIAA1125|PRKCBP1|RACK7	protein	taxon:9606	20260724	Ensembl		
UniProtKB	Q9ULU4	ZMYND8	involved_in	GO:1902897	GO_REF:0000107	IEA	UniProtKB:A0A8I5XZV4|ensembl:ENSRNOP00000076397	P	MYND-type zinc finger-containing chromatin reader ZMYND8	ZMYND8|KIAA1125|PRKCBP1|RACK7	protein	taxon:9606	20260724	Ensembl		
UniProtKB	Q9ULU4	ZMYND8	involved_in	GO:1902952	GO_REF:0000107	IEA	UniProtKB:A0A8I5XZV4|ensembl:ENSRNOP00000076397	P	MYND-type zinc finger-containing chromatin reader ZMYND8	ZMYND8|KIAA1125|PRKCBP1|RACK7	protein	taxon:9606	20260724	Ensembl		
UniProtKB	Q9ULU4	ZMYND8	is_active_in	GO:0005634	GO_REF:0000033	IBA	PANTHER:PTN001187229|UniProtKB:Q9ULU4	C	MYND-type zinc finger-containing chromatin reader ZMYND8	ZMYND8|KIAA1125|PRKCBP1|RACK7	protein	taxon:9606	20250904	GO_Central		
UniProtKB	Q9ULU4	ZMYND8	is_active_in	GO:0005737	GO_REF:0000033	IBA	MGI:MGI:2140712|PANTHER:PTN001187229|UniProtKB:Q9ULU4	C	MYND-type zinc finger-containing chromatin reader ZMYND8	ZMYND8|KIAA1125|PRKCBP1|RACK7	protein	taxon:9606	20240801	GO_Central		
UniProtKB	Q9ULU4	ZMYND8	located_in	GO:0000785	PMID:25593309	IDA		C	MYND-type zinc finger-containing chromatin reader ZMYND8	ZMYND8|KIAA1125|PRKCBP1|RACK7	protein	taxon:9606	20221115	UniProt		
UniProtKB	Q9ULU4	ZMYND8	located_in	GO:0000785	PMID:26655721	IDA		C	MYND-type zinc finger-containing chromatin reader ZMYND8	ZMYND8|KIAA1125|PRKCBP1|RACK7	protein	taxon:9606	20221115	UniProt		
UniProtKB	Q9ULU4	ZMYND8	located_in	GO:0000785	PMID:27732854	IDA		C	MYND-type zinc finger-containing chromatin reader ZMYND8	ZMYND8|KIAA1125|PRKCBP1|RACK7	protein	taxon:9606	20221115	UniProt		
UniProtKB	Q9ULU4	ZMYND8	located_in	GO:0000785	PMID:30134174	IDA		C	MYND-type zinc finger-containing chromatin reader ZMYND8	ZMYND8|KIAA1125|PRKCBP1|RACK7	protein	taxon:9606	20221026	UniProt		
UniProtKB	Q9ULU4	ZMYND8	located_in	GO:0000785	PMID:36064715	IDA		C	MYND-type zinc finger-containing chromatin reader ZMYND8	ZMYND8|KIAA1125|PRKCBP1|RACK7	protein	taxon:9606	20221115	UniProt		
UniProtKB	Q9ULU4	ZMYND8	located_in	GO:0005634	GO_REF:0000024	ISS	UniProtKB:D5LMF5	C	MYND-type zinc finger-containing chromatin reader ZMYND8	ZMYND8|KIAA1125|PRKCBP1|RACK7	protein	taxon:9606	20110706	BHF-UCL		
UniProtKB	Q9ULU4	ZMYND8	located_in	GO:0005634	GO_REF:0000044	IEA	UniProtKB-SubCell:SL-0191	C	MYND-type zinc finger-containing chromatin reader ZMYND8	ZMYND8|KIAA1125|PRKCBP1|RACK7	protein	taxon:9606	20260727	UniProt		
UniProtKB	Q9ULU4	ZMYND8	located_in	GO:0005634	PMID:25593309	EXP		C	MYND-type zinc finger-containing chromatin reader ZMYND8	ZMYND8|KIAA1125|PRKCBP1|RACK7	protein	taxon:9606	20240313	UniProt		
UniProtKB	Q9ULU4	ZMYND8	located_in	GO:0005634	PMID:27477906	IDA		C	MYND-type zinc finger-containing chromatin reader ZMYND8	ZMYND8|KIAA1125|PRKCBP1|RACK7	protein	taxon:9606	20161013	UniProt		
UniProtKB	Q9ULU4	ZMYND8	located_in	GO:0005634	PMID:27732854	IDA		C	MYND-type zinc finger-containing chromatin reader ZMYND8	ZMYND8|KIAA1125|PRKCBP1|RACK7	protein	taxon:9606	20221111	UniProt		
UniProtKB	Q9ULU4	ZMYND8	located_in	GO:0005634	PMID:28966017	IDA		C	MYND-type zinc finger-containing chromatin reader ZMYND8	ZMYND8|KIAA1125|PRKCBP1|RACK7	protein	taxon:9606	20181024	UniProt		
UniProtKB	Q9ULU4	ZMYND8	located_in	GO:0005654	GO_REF:0000052	IDA		C	MYND-type zinc finger-containing chromatin reader ZMYND8	ZMYND8|KIAA1125|PRKCBP1|RACK7	protein	taxon:9606	20251115	HPA		
UniProtKB	Q9ULU4	ZMYND8	located_in	GO:0005654	Reactome:R-HSA-9940948	TAS		C	MYND-type zinc finger-containing chromatin reader ZMYND8	ZMYND8|KIAA1125|PRKCBP1|RACK7	protein	taxon:9606	20250306	Reactome		
UniProtKB	Q9ULU4	ZMYND8	located_in	GO:0005694	GO_REF:0000044	IEA	UniProtKB-SubCell:SL-0468	C	MYND-type zinc finger-containing chromatin reader ZMYND8	ZMYND8|KIAA1125|PRKCBP1|RACK7	protein	taxon:9606	20260727	UniProt		
UniProtKB	Q9ULU4	ZMYND8	located_in	GO:0005694	PMID:25593309	EXP		C	MYND-type zinc finger-containing chromatin reader ZMYND8	ZMYND8|KIAA1125|PRKCBP1|RACK7	protein	taxon:9606	20240313	UniProt		
UniProtKB	Q9ULU4	ZMYND8	located_in	GO:0005694	PMID:26655721	EXP		C	MYND-type zinc finger-containing chromatin reader ZMYND8	ZMYND8|KIAA1125|PRKCBP1|RACK7	protein	taxon:9606	20240313	UniProt		
UniProtKB	Q9ULU4	ZMYND8	located_in	GO:0005694	PMID:27732854	EXP		C	MYND-type zinc finger-containing chromatin reader ZMYND8	ZMYND8|KIAA1125|PRKCBP1|RACK7	protein	taxon:9606	20240313	UniProt		
UniProtKB	Q9ULU4	ZMYND8	located_in	GO:0005694	PMID:31965980	EXP		C	MYND-type zinc finger-containing chromatin reader ZMYND8	ZMYND8|KIAA1125|PRKCBP1|RACK7	protein	taxon:9606	20240313	UniProt		
UniProtKB	Q9ULU4	ZMYND8	located_in	GO:0005694	PMID:36064715	EXP		C	MYND-type zinc finger-containing chromatin reader ZMYND8	ZMYND8|KIAA1125|PRKCBP1|RACK7	protein	taxon:9606	20240313	UniProt		
UniProtKB	Q9ULU4	ZMYND8	located_in	GO:0005730	GO_REF:0000052	IDA		C	MYND-type zinc finger-containing chromatin reader ZMYND8	ZMYND8|KIAA1125|PRKCBP1|RACK7	protein	taxon:9606	20251115	HPA		
UniProtKB	Q9ULU4	ZMYND8	located_in	GO:0005737	GO_REF:0000044	IEA	UniProtKB-SubCell:SL-0086	C	MYND-type zinc finger-containing chromatin reader ZMYND8	ZMYND8|KIAA1125|PRKCBP1|RACK7	protein	taxon:9606	20260727	UniProt		
UniProtKB	Q9ULU4	ZMYND8	located_in	GO:0005737	PMID:28966017	IMP		C	MYND-type zinc finger-containing chromatin reader ZMYND8	ZMYND8|KIAA1125|PRKCBP1|RACK7	protein	taxon:9606	20181025	UniProt		
UniProtKB	Q9ULU4	ZMYND8	located_in	GO:0043197	GO_REF:0000107	IEA	UniProtKB:A0A8I5XZV4|ensembl:ENSRNOP00000076397	C	MYND-type zinc finger-containing chromatin reader ZMYND8	ZMYND8|KIAA1125|PRKCBP1|RACK7	protein	taxon:9606	20260724	Ensembl		
UniProtKB	Q9ULU4	ZMYND8	located_in	GO:0043198	GO_REF:0000107	IEA	UniProtKB:A0A8I5XZV4|ensembl:ENSRNOP00000076397	C	MYND-type zinc finger-containing chromatin reader ZMYND8	ZMYND8|KIAA1125|PRKCBP1|RACK7	protein	taxon:9606	20260724	Ensembl		
UniProtKB	Q9ULU4	ZMYND8	located_in	GO:0090734	PMID:25593309	IDA		C	MYND-type zinc finger-containing chromatin reader ZMYND8	ZMYND8|KIAA1125|PRKCBP1|RACK7	protein	taxon:9606	20221031	UniProt		
UniProtKB	Q9ULU8	CADPS	enables	GO:0005515	PMID:17984325	IPI	UniProtKB:Q5SSG5	F	Calcium-dependent secretion activator 1	CADPS|CAPS|CAPS1|KIAA1121	protein	taxon:9606	20120717	UniProt		
UniProtKB	Q9ULU8	CADPS	enables	GO:0019901	GO_REF:0000024	ISS	UniProtKB:Q80TJ1	F	Calcium-dependent secretion activator 1	CADPS|CAPS|CAPS1|KIAA1121	protein	taxon:9606	20140513	ParkinsonsUK-UCL	occurs_in(UBERON:0000955)	
UniProtKB	Q9ULU8	CADPS	involved_in	GO:0006887	GO_REF:0000033	IBA	FB:FBgn0053653|MGI:MGI:1350922|MGI:MGI:2443963|PANTHER:PTN000952526|RGD:708573|WB:WBGene00006767	P	Calcium-dependent secretion activator 1	CADPS|CAPS|CAPS1|KIAA1121	protein	taxon:9606	20260528	GO_Central		
UniProtKB	Q9ULU8	CADPS	involved_in	GO:0006887	PMID:1516133	TAS		P	Calcium-dependent secretion activator 1	CADPS|CAPS|CAPS1|KIAA1121	protein	taxon:9606	20061106	PINC		
UniProtKB	Q9ULU8	CADPS	involved_in	GO:0016079	GO_REF:0000002	IEA	InterPro:IPR033227	P	Calcium-dependent secretion activator 1	CADPS|CAPS|CAPS1|KIAA1121	protein	taxon:9606	20260727	InterPro		
UniProtKB	Q9ULU8	CADPS	involved_in	GO:0045921	GO_REF:0000033	IBA	MGI:MGI:2443963|PANTHER:PTN000255667|RGD:708573	P	Calcium-dependent secretion activator 1	CADPS|CAPS|CAPS1|KIAA1121	protein	taxon:9606	20260528	GO_Central		
UniProtKB	Q9ULU8	CADPS	involved_in	GO:1990504	GO_REF:0000002	IEA	InterPro:IPR033227	P	Calcium-dependent secretion activator 1	CADPS|CAPS|CAPS1|KIAA1121	protein	taxon:9606	20260727	InterPro		
UniProtKB	Q9ULU8	CADPS	is_active_in	GO:0098978	GO_REF:0000033	IBA	MGI:MGI:1350922|MGI:MGI:2443963|PANTHER:PTN000255667|RGD:708573	C	Calcium-dependent secretion activator 1	CADPS|CAPS|CAPS1|KIAA1121	protein	taxon:9606	20201205	GO_Central		
UniProtKB	Q9ULU8	CADPS	located_in	GO:0005829	PMID:1516133	TAS		C	Calcium-dependent secretion activator 1	CADPS|CAPS|CAPS1|KIAA1121	protein	taxon:9606	20061106	PINC		
UniProtKB	Q9ULU8	CADPS	located_in	GO:0045202	GO_REF:0000024	ISS	UniProtKB:Q62717	C	Calcium-dependent secretion activator 1	CADPS|CAPS|CAPS1|KIAA1121	protein	taxon:9606	20220523	UniProt		
UniProtKB	Q9ULU8	CADPS	located_in	GO:0045202	GO_REF:0000044	IEA	UniProtKB-SubCell:SL-0258	C	Calcium-dependent secretion activator 1	CADPS|CAPS|CAPS1|KIAA1121	protein	taxon:9606	20260727	UniProt		
UniProtKB	Q9ULU8	CADPS	located_in	GO:0098793	GO_REF:0000108	IEA	GO:0016079	C	Calcium-dependent secretion activator 1	CADPS|CAPS|CAPS1|KIAA1121	protein	taxon:9606	20260727	GOC		
UniProtKB	Q9ULU8	CADPS	located_in	GO:0099012	GO_REF:0000044	IEA	UniProtKB-SubCell:SL-0532	C	Calcium-dependent secretion activator 1	CADPS|CAPS|CAPS1|KIAA1121	protein	taxon:9606	20260727	UniProt		
UniProtKB	Q9ULV0	MYO5B	colocalizes_with	GO:0055037	PMID:21206382	IC	GO:0016197|GO:0045179	C	Unconventional myosin-Vb	MYO5B|KIAA1119	protein	taxon:9606	20140905	UniProt		
UniProtKB	Q9ULV0	MYO5B	enables	GO:0000146	GO_REF:0000033	IBA	AGI_LocusCode:AT1G08730|AGI_LocusCode:AT1G54560|FB:FBgn0000317|FB:FBgn0040299|FB:FBgn0086347|FB:FBgn0261397|MGI:MGI:105976|MGI:MGI:106612|MGI:MGI:1913446|PANTHER:PTN000320364|PomBase:SPBC146.13c|PomBase:SPBC2D10.14c|PomBase:SPCC1919.10c|RGD:3143|RGD:620443|RGD:621321|RGD:628830|RGD:70994|SGD:S000000027|SGD:S000004715|SGD:S000005853|UniProtKB:O43795|UniProtKB:P47807|UniProtKB:Q02440|UniProtKB:Q13402|UniProtKB:Q9I8D1|dictyBase:DDB_G0272112|dictyBase:DDB_G0274455|dictyBase:DDB_G0275447|dictyBase:DDB_G0280039|dictyBase:DDB_G0288679|dictyBase:DDB_G0289117|dictyBase:DDB_G0292262	F	Unconventional myosin-Vb	MYO5B|KIAA1119	protein	taxon:9606	20250903	GO_Central		
UniProtKB	Q9ULV0	MYO5B	enables	GO:0000146	Reactome:R-HSA-432237	TAS		F	Unconventional myosin-Vb	MYO5B|KIAA1119	protein	taxon:9606	20260222	Reactome		
UniProtKB	Q9ULV0	MYO5B	enables	GO:0003774	GO_REF:0000002	IEA	InterPro:IPR001609|InterPro:IPR004009	F	Unconventional myosin-Vb	MYO5B|KIAA1119	protein	taxon:9606	20260727	InterPro		
UniProtKB	Q9ULV0	MYO5B	enables	GO:0005515	PMID:19542231	IPI	UniProtKB:Q9UHC9	F	Unconventional myosin-Vb	MYO5B|KIAA1119	protein	taxon:9606	20110415	UniProt		
UniProtKB	Q9ULV0	MYO5B	enables	GO:0005515	PMID:25416956	IPI	UniProtKB:P15884	F	Unconventional myosin-Vb	MYO5B|KIAA1119	protein	taxon:9606	20260725	IntAct		
UniProtKB	Q9ULV0	MYO5B	enables	GO:0005515	PMID:25416956	IPI	UniProtKB:Q12982	F	Unconventional myosin-Vb	MYO5B|KIAA1119	protein	taxon:9606	20260725	IntAct		
UniProtKB	Q9ULV0	MYO5B	enables	GO:0005515	PMID:25416956	IPI	UniProtKB:Q9BYV2	F	Unconventional myosin-Vb	MYO5B|KIAA1119	protein	taxon:9606	20260725	IntAct		
UniProtKB	Q9ULV0	MYO5B	enables	GO:0005515	PMID:25416956	IPI	UniProtKB:Q9Y2J4-4	F	Unconventional myosin-Vb	MYO5B|KIAA1119	protein	taxon:9606	20260725	IntAct		
UniProtKB	Q9ULV0	MYO5B	enables	GO:0005515	PMID:29880681	IPI	UniProtKB:Q9ERG0-1	F	Unconventional myosin-Vb	MYO5B|KIAA1119	protein	taxon:9606	20260725	IntAct		
UniProtKB	Q9ULV0	MYO5B	enables	GO:0005524	GO_REF:0000002	IEA	InterPro:IPR001609|InterPro:IPR004009	F	Unconventional myosin-Vb	MYO5B|KIAA1119	protein	taxon:9606	20260727	InterPro		
UniProtKB	Q9ULV0	MYO5B	enables	GO:0031267	GO_REF:0000117	IEA	ARBA:ARBA00029074	F	Unconventional myosin-Vb	MYO5B|KIAA1119	protein	taxon:9606	20260727	UniProt		
UniProtKB	Q9ULV0	MYO5B	enables	GO:0031267	PMID:17462998	IPI	UniProtKB:P62491	F	Unconventional myosin-Vb	MYO5B|KIAA1119	protein	taxon:9606	20110906	UniProt		
UniProtKB	Q9ULV0	MYO5B	involved_in	GO:0003091	Reactome:R-HSA-432040	TAS		P	Unconventional myosin-Vb	MYO5B|KIAA1119	protein	taxon:9606	20260316	Reactome		
UniProtKB	Q9ULV0	MYO5B	involved_in	GO:0006897	GO_REF:0000033	IBA	MGI:MGI:104510|MGI:MGI:104785|PANTHER:PTN008546178|SGD:S000005853|UniProtKB:Q29122|UniProtKB:Q9I8D1|UniProtKB:Q9UM54	P	Unconventional myosin-Vb	MYO5B|KIAA1119	protein	taxon:9606	20260529	GO_Central		
UniProtKB	Q9ULV0	MYO5B	involved_in	GO:0007015	GO_REF:0000033	IBA	AGI_LocusCode:AT1G08730|AGI_LocusCode:AT1G54560|FB:FBgn0000317|FB:FBgn0011225|PANTHER:PTN000320364|PomBase:SPBC2D10.14c|PomBase:SPCC1919.10c|RGD:70994|UniProtKB:O00160|UniProtKB:O43795|dictyBase:DDB_G0275447|dictyBase:DDB_G0276363|dictyBase:DDB_G0288679|dictyBase:DDB_G0289177	P	Unconventional myosin-Vb	MYO5B|KIAA1119	protein	taxon:9606	20260529	GO_Central		
UniProtKB	Q9ULV0	MYO5B	involved_in	GO:0016192	PMID:17462998	IMP		P	Unconventional myosin-Vb	MYO5B|KIAA1119	protein	taxon:9606	20110906	UniProt		
UniProtKB	Q9ULV0	MYO5B	involved_in	GO:0016197	PMID:21206382	IMP		P	Unconventional myosin-Vb	MYO5B|KIAA1119	protein	taxon:9606	20140905	UniProt		
UniProtKB	Q9ULV0	MYO5B	is_active_in	GO:0005737	GO_REF:0000033	IBA	AGI_LocusCode:AT3G19960|AGI_LocusCode:AT4G33200|AGI_LocusCode:AT5G20490|AGI_LocusCode:AT5G43900|CGD:CAL0000199209|FB:FBgn0000317|FB:FBgn0010246|FB:FBgn0011225|FB:FBgn0086347|FB:FBgn0262029|JaponicusDB:SJAG_03703|MGI:MGI:104510|MGI:MGI:104785|MGI:MGI:105976|MGI:MGI:106612|MGI:MGI:106621|MGI:MGI:107709|MGI:MGI:107711|PANTHER:PTN000320364|PomBase:SPBC2D10.14c|PomBase:SPCC1919.10c|RGD:1560646|RGD:3143|RGD:3144|RGD:620443|RGD:621321|RGD:621347|RGD:70994|SGD:S000004715|SGD:S000005853|UniProtKB:A0A8I3NQ19|UniProtKB:A0A8I3S1E3|UniProtKB:F1PRN2|UniProtKB:K7U9N8|UniProtKB:O00159|UniProtKB:O00160|UniProtKB:O43795|UniProtKB:P47807|UniProtKB:Q12965|UniProtKB:Q13402|UniProtKB:Q29122|UniProtKB:Q96H55|UniProtKB:Q9I8D1|UniProtKB:Q9NQX4|UniProtKB:Q9UBC5|UniProtKB:Q9ULV0|UniProtKB:Q9UM54|UniProtKB:Q9Y4I1|dictyBase:DDB_G0272112|dictyBase:DDB_G0274455|dictyBase:DDB_G0274575|dictyBase:DDB_G0275447|dictyBase:DDB_G0276617|dictyBase:DDB_G0280039|dictyBase:DDB_G0288679|dictyBase:DDB_G0289117|dictyBase:DDB_G0289177	C	Unconventional myosin-Vb	MYO5B|KIAA1119	protein	taxon:9606	20260529	GO_Central		
UniProtKB	Q9ULV0	MYO5B	is_active_in	GO:0015629	GO_REF:0000033	IBA	CGD:CAL0000199209|FB:FBgn0000317|FB:FBgn0011225|FB:FBgn0040299|FB:FBgn0261397|FB:FBgn0263705|JaponicusDB:SJAG_02431|JaponicusDB:SJAG_03703|MGI:MGI:104510|MGI:MGI:104785|MGI:MGI:105976|MGI:MGI:106612|MGI:MGI:107709|MGI:MGI:107711|MGI:MGI:107732|MGI:MGI:1261811|MGI:MGI:1927091|PANTHER:PTN000320364|PomBase:SPBC146.13c|PomBase:SPBC2D10.14c|PomBase:SPCC1919.10c|RGD:1560646|RGD:3135|RGD:3143|RGD:3144|RGD:621321|RGD:621347|RGD:628830|RGD:70994|SGD:S000000027|SGD:S000004715|SGD:S000005853|UniProtKB:O00159|UniProtKB:O43795|UniProtKB:P47807|UniProtKB:Q00647|UniProtKB:Q02440|UniProtKB:Q29122|UniProtKB:Q6PIF6|UniProtKB:Q8IDR3|UniProtKB:Q9I8D1|UniProtKB:Q9UBC5|UniProtKB:Q9UM54|UniProtKB:Q9Y4I1|dictyBase:DDB_G0272112|dictyBase:DDB_G0274455|dictyBase:DDB_G0275447|dictyBase:DDB_G0276617|dictyBase:DDB_G0280039|dictyBase:DDB_G0288679|dictyBase:DDB_G0289117|dictyBase:DDB_G0289177	C	Unconventional myosin-Vb	MYO5B|KIAA1119	protein	taxon:9606	20260529	GO_Central		
UniProtKB	Q9ULV0	MYO5B	is_active_in	GO:0016020	GO_REF:0000033	IBA	AGI_LocusCode:AT3G19960|AGI_LocusCode:AT4G33200|FB:FBgn0010246|FB:FBgn0086347|FB:FBgn0262029|MGI:MGI:104510|MGI:MGI:104785|MGI:MGI:106612|MGI:MGI:107728|MGI:MGI:107732|MGI:MGI:1927091|PANTHER:PTN000320364|PomBase:SPBC146.13c|RGD:1560646|RGD:620443|RGD:621321|RGD:621347|RGD:70994|SGD:S000005853|UniProtKB:B0I1T2|UniProtKB:O00159|UniProtKB:O00160|UniProtKB:O43795|UniProtKB:P47807|UniProtKB:Q13402|UniProtKB:Q8IDR3|UniProtKB:Q96H55|UniProtKB:Q9I8D1|UniProtKB:Q9UBC5|UniProtKB:Q9UM54|UniProtKB:Q9Y4I1|dictyBase:DDB_G0272112|dictyBase:DDB_G0274455|dictyBase:DDB_G0274575|dictyBase:DDB_G0275447|dictyBase:DDB_G0276617|dictyBase:DDB_G0280039|dictyBase:DDB_G0288679|dictyBase:DDB_G0289117|dictyBase:DDB_G0289177	C	Unconventional myosin-Vb	MYO5B|KIAA1119	protein	taxon:9606	20260529	GO_Central		
UniProtKB	Q9ULV0	MYO5B	located_in	GO:0005737	GO_REF:0000024	ISS	UniProtKB:P70569	C	Unconventional myosin-Vb	MYO5B|KIAA1119	protein	taxon:9606	20230811	UniProt		
UniProtKB	Q9ULV0	MYO5B	located_in	GO:0005737	GO_REF:0000044	IEA	UniProtKB-SubCell:SL-0086	C	Unconventional myosin-Vb	MYO5B|KIAA1119	protein	taxon:9606	20260727	UniProt		
UniProtKB	Q9ULV0	MYO5B	located_in	GO:0030659	Reactome:R-HSA-432237	TAS		C	Unconventional myosin-Vb	MYO5B|KIAA1119	protein	taxon:9606	20130516	Reactome		
UniProtKB	Q9ULV0	MYO5B	located_in	GO:0045179	PMID:21206382	IDA		C	Unconventional myosin-Vb	MYO5B|KIAA1119	protein	taxon:9606	20140905	UniProt		
UniProtKB	Q9ULV0	MYO5B	located_in	GO:0070062	PMID:19056867	HDA		C	Unconventional myosin-Vb	MYO5B|KIAA1119	protein	taxon:9606	20131024	UniProt	part_of(UBERON:0001088)	
UniProtKB	Q9ULV0	MYO5B	part_of	GO:0016459	GO_REF:0000002	IEA	InterPro:IPR001609|InterPro:IPR004009	C	Unconventional myosin-Vb	MYO5B|KIAA1119	protein	taxon:9606	20260727	InterPro		
UniProtKB	Q9ULV0	MYO5B	part_of	GO:0032991	PMID:17462998	IDA		C	Unconventional myosin-Vb	MYO5B|KIAA1119	protein	taxon:9606	20110906	UniProt		
UniProtKB	Q9ULV1	FZD4	enables	GO:0001540	PMID:18234671	IPI	CHEBI:64646	F	Frizzled-4	FZD4	protein	taxon:9606	20170505	ARUK-UCL		
UniProtKB	Q9ULV1	FZD4	enables	GO:0001540	PMID:18234671	IPI	UniProtKB:P05067-PRO_0000000092	F	Frizzled-4	FZD4	protein	taxon:9606	20170505	ARUK-UCL		
UniProtKB	Q9ULV1	FZD4	enables	GO:0001540	PMID:18234671	IPI	UniProtKB:P05067-PRO_0000000093	F	Frizzled-4	FZD4	protein	taxon:9606	20170505	ARUK-UCL		
UniProtKB	Q9ULV1	FZD4	enables	GO:0004888	GO_REF:0000002	IEA	InterPro:IPR017981	F	Frizzled-4	FZD4	protein	taxon:9606	20260727	InterPro		
UniProtKB	Q9ULV1	FZD4	enables	GO:0004896	PMID:17955262	IDA		F	Frizzled-4	FZD4	protein	taxon:9606	20190218	BHF-UCL		
UniProtKB	Q9ULV1	FZD4	enables	GO:0005515	PMID:17955262	IPI	UniProtKB:Q00604	F	Frizzled-4	FZD4	protein	taxon:9606	20260725	IntAct		
UniProtKB	Q9ULV1	FZD4	enables	GO:0005515	PMID:19277043	IPI	UniProtKB:Q8N474	F	Frizzled-4	FZD4	protein	taxon:9606	20100820	UniProt		
UniProtKB	Q9ULV1	FZD4	enables	GO:0005515	PMID:19837033	IPI	UniProtKB:Q00604	F	Frizzled-4	FZD4	protein	taxon:9606	20260725	IntAct		
UniProtKB	Q9ULV1	FZD4	enables	GO:0005515	PMID:20802536	IPI	UniProtKB:G3GTH2	F	Frizzled-4	FZD4	protein	taxon:9606	20260725	IntAct		
UniProtKB	Q9ULV1	FZD4	enables	GO:0005515	PMID:20802536	IPI	UniProtKB:Q60838	F	Frizzled-4	FZD4	protein	taxon:9606	20110111	UniProt		
UniProtKB	Q9ULV1	FZD4	enables	GO:0005515	PMID:32814053	IPI	UniProtKB:G5E9A7	F	Frizzled-4	FZD4	protein	taxon:9606	20260725	IntAct		
UniProtKB	Q9ULV1	FZD4	enables	GO:0005515	PMID:32814053	IPI	UniProtKB:P01023	F	Frizzled-4	FZD4	protein	taxon:9606	20260725	IntAct		
UniProtKB	Q9ULV1	FZD4	enables	GO:0005515	PMID:32814053	IPI	UniProtKB:P42858	F	Frizzled-4	FZD4	protein	taxon:9606	20260725	IntAct		
UniProtKB	Q9ULV1	FZD4	enables	GO:0005515	PMID:32814053	IPI	UniProtKB:P50570-2	F	Frizzled-4	FZD4	protein	taxon:9606	20260725	IntAct		
UniProtKB	Q9ULV1	FZD4	enables	GO:0005515	PMID:32814053	IPI	UniProtKB:Q7Z699	F	Frizzled-4	FZD4	protein	taxon:9606	20260725	IntAct		
UniProtKB	Q9ULV1	FZD4	enables	GO:0005515	PMID:36115835	IPI	UniProtKB:A4D2P6	F	Frizzled-4	FZD4	protein	taxon:9606	20260725	IntAct		
UniProtKB	Q9ULV1	FZD4	enables	GO:0005515	PMID:36115835	IPI	UniProtKB:O75970	F	Frizzled-4	FZD4	protein	taxon:9606	20260725	IntAct		
UniProtKB	Q9ULV1	FZD4	enables	GO:0005515	PMID:36115835	IPI	UniProtKB:P78352	F	Frizzled-4	FZD4	protein	taxon:9606	20260725	IntAct		
UniProtKB	Q9ULV1	FZD4	enables	GO:0005515	PMID:36115835	IPI	UniProtKB:Q07157	F	Frizzled-4	FZD4	protein	taxon:9606	20260725	IntAct		
UniProtKB	Q9ULV1	FZD4	enables	GO:0005515	PMID:36115835	IPI	UniProtKB:Q12959	F	Frizzled-4	FZD4	protein	taxon:9606	20260725	IntAct		
UniProtKB	Q9ULV1	FZD4	enables	GO:0005515	PMID:36115835	IPI	UniProtKB:Q14005	F	Frizzled-4	FZD4	protein	taxon:9606	20260725	IntAct		
UniProtKB	Q9ULV1	FZD4	enables	GO:0005515	PMID:36115835	IPI	UniProtKB:Q14160	F	Frizzled-4	FZD4	protein	taxon:9606	20260725	IntAct		
UniProtKB	Q9ULV1	FZD4	enables	GO:0005515	PMID:36115835	IPI	UniProtKB:Q15700	F	Frizzled-4	FZD4	protein	taxon:9606	20260725	IntAct		
UniProtKB	Q9ULV1	FZD4	enables	GO:0005515	PMID:36115835	IPI	UniProtKB:Q5T2W1	F	Frizzled-4	FZD4	protein	taxon:9606	20260725	IntAct		
UniProtKB	Q9ULV1	FZD4	enables	GO:0005515	PMID:36115835	IPI	UniProtKB:Q68DX3	F	Frizzled-4	FZD4	protein	taxon:9606	20260725	IntAct		
UniProtKB	Q9ULV1	FZD4	enables	GO:0005515	PMID:36115835	IPI	UniProtKB:Q86UL8	F	Frizzled-4	FZD4	protein	taxon:9606	20260725	IntAct		
UniProtKB	Q9ULV1	FZD4	enables	GO:0005515	PMID:36115835	IPI	UniProtKB:Q86UT5	F	Frizzled-4	FZD4	protein	taxon:9606	20260725	IntAct		
UniProtKB	Q9ULV1	FZD4	enables	GO:0005515	PMID:36115835	IPI	UniProtKB:Q8N448	F	Frizzled-4	FZD4	protein	taxon:9606	20260725	IntAct		
UniProtKB	Q9ULV1	FZD4	enables	GO:0005515	PMID:36115835	IPI	UniProtKB:Q8NI35	F	Frizzled-4	FZD4	protein	taxon:9606	20260725	IntAct		
UniProtKB	Q9ULV1	FZD4	enables	GO:0005515	PMID:36115835	IPI	UniProtKB:Q8TBB1	F	Frizzled-4	FZD4	protein	taxon:9606	20260725	IntAct		
UniProtKB	Q9ULV1	FZD4	enables	GO:0005515	PMID:36115835	IPI	UniProtKB:Q92796	F	Frizzled-4	FZD4	protein	taxon:9606	20260725	IntAct		
UniProtKB	Q9ULV1	FZD4	enables	GO:0005515	PMID:36115835	IPI	UniProtKB:Q96QZ7	F	Frizzled-4	FZD4	protein	taxon:9606	20260725	IntAct		
UniProtKB	Q9ULV1	FZD4	enables	GO:0005515	PMID:36115835	IPI	UniProtKB:Q99767	F	Frizzled-4	FZD4	protein	taxon:9606	20260725	IntAct		
UniProtKB	Q9ULV1	FZD4	enables	GO:0005515	PMID:36115835	IPI	UniProtKB:Q9C0E4	F	Frizzled-4	FZD4	protein	taxon:9606	20260725	IntAct		
UniProtKB	Q9ULV1	FZD4	enables	GO:0005515	PMID:36115835	IPI	UniProtKB:Q9P202	F	Frizzled-4	FZD4	protein	taxon:9606	20260725	IntAct		
UniProtKB	Q9ULV1	FZD4	enables	GO:0005515	PMID:36115835	IPI	UniProtKB:Q9Y3R0	F	Frizzled-4	FZD4	protein	taxon:9606	20260725	IntAct		
UniProtKB	Q9ULV1	FZD4	enables	GO:0017147	GO_REF:0000033	IBA	FB:FBgn0001085|FB:FBgn0016797|FB:FBgn0027342|FB:FBgn0027343|MGI:MGI:108078|MGI:MGI:108460|MGI:MGI:108474|MGI:MGI:108520|MGI:MGI:108570|MGI:MGI:108571|MGI:MGI:1196625|MGI:MGI:2136761|MGI:MGI:892032|PANTHER:PTN000139394|RGD:621075|RGD:631406|RGD:71017|UniProtKB:O00144|UniProtKB:O75084|UniProtKB:Q13467|UniProtKB:Q6FHJ7|UniProtKB:Q8AWG4|UniProtKB:Q8N474|UniProtKB:Q9I897|UniProtKB:Q9NPG1|UniProtKB:Q9PUK8|UniProtKB:Q9UP38	F	Frizzled-4	FZD4	protein	taxon:9606	20250902	GO_Central		
UniProtKB	Q9ULV1	FZD4	enables	GO:0017147	GO_REF:0000107	IEA	UniProtKB:Q61088|ensembl:ENSMUSP00000049852	F	Frizzled-4	FZD4	protein	taxon:9606	20260724	Ensembl		
UniProtKB	Q9ULV1	FZD4	enables	GO:0017147	GO_REF:0000107	IEA	UniProtKB:Q9QZH0|ensembl:ENSRNOP00000088712	F	Frizzled-4	FZD4	protein	taxon:9606	20260724	Ensembl		
UniProtKB	Q9ULV1	FZD4	enables	GO:0017147	PMID:18234671	TAS		F	Frizzled-4	FZD4	protein	taxon:9606	20170505	ARUK-UCL		
UniProtKB	Q9ULV1	FZD4	enables	GO:0017147	PMID:25424568	TAS		F	Frizzled-4	FZD4	protein	taxon:9606	20171221	ARUK-UCL	has_input(UniProtKB:P41221)	
UniProtKB	Q9ULV1	FZD4	enables	GO:0019955	GO_REF:0000107	IEA	UniProtKB:Q61088|ensembl:ENSMUSP00000049852	F	Frizzled-4	FZD4	protein	taxon:9606	20260724	Ensembl		
UniProtKB	Q9ULV1	FZD4	enables	GO:0019955	PMID:17955262	IPI	UniProtKB:Q00604	F	Frizzled-4	FZD4	protein	taxon:9606	20100809	BHF-UCL		
UniProtKB	Q9ULV1	FZD4	enables	GO:0030165	PMID:19388021	IPI	UniProtKB:O14640	F	Frizzled-4	FZD4	protein	taxon:9606	20110111	UniProt		
UniProtKB	Q9ULV1	FZD4	enables	GO:0030165	PMID:19388021	IPI	UniProtKB:O14641	F	Frizzled-4	FZD4	protein	taxon:9606	20110111	UniProt		
UniProtKB	Q9ULV1	FZD4	enables	GO:0030165	PMID:19388021	IPI	UniProtKB:Q92997	F	Frizzled-4	FZD4	protein	taxon:9606	20110111	UniProt		
UniProtKB	Q9ULV1	FZD4	enables	GO:0030165	PMID:20802536	IDA		F	Frizzled-4	FZD4	protein	taxon:9606	20110111	UniProt		
UniProtKB	Q9ULV1	FZD4	enables	GO:0031625	PMID:22575959	IPI	UniProtKB:Q9ULT6	F	Frizzled-4	FZD4	protein	taxon:9606	20120629	UniProt		
UniProtKB	Q9ULV1	FZD4	enables	GO:0038023	GO_REF:0000024	ISS	UniProtKB:Q61088	F	Frizzled-4	FZD4	protein	taxon:9606	20171221	ARUK-UCL	occurs_in(CL:0002608),part_of(GO:0016055)	
UniProtKB	Q9ULV1	FZD4	enables	GO:0038023	GO_REF:0000107	IEA	UniProtKB:Q61088|ensembl:ENSMUSP00000049852	F	Frizzled-4	FZD4	protein	taxon:9606	20260724	Ensembl		
UniProtKB	Q9ULV1	FZD4	enables	GO:0038023	GO_REF:0000107	IEA	UniProtKB:Q9QZH0|ensembl:ENSRNOP00000088712	F	Frizzled-4	FZD4	protein	taxon:9606	20260724	Ensembl		
UniProtKB	Q9ULV1	FZD4	enables	GO:0038023	GO_REF:0000117	IEA	ARBA:ARBA00027254	F	Frizzled-4	FZD4	protein	taxon:9606	20260727	UniProt		
UniProtKB	Q9ULV1	FZD4	enables	GO:0042803	PMID:14688793	IPI	UniProtKB:Q9ULV1	F	Frizzled-4	FZD4	protein	taxon:9606	20100803	BHF-UCL		
UniProtKB	Q9ULV1	FZD4	enables	GO:0042813	GO_REF:0000002	IEA	InterPro:IPR026551	F	Frizzled-4	FZD4	protein	taxon:9606	20260727	InterPro		
UniProtKB	Q9ULV1	FZD4	enables	GO:0042813	GO_REF:0000033	IBA	FB:FBgn0001085|FB:FBgn0016797|MGI:MGI:108460|MGI:MGI:108476|MGI:MGI:108520|MGI:MGI:108570|MGI:MGI:1313278|MGI:MGI:1888513|PANTHER:PTN000139394|RGD:628817|RGD:71012|UniProtKB:O60353|UniProtKB:O75084|UniProtKB:Q13467|UniProtKB:Q14332|UniProtKB:Q9H461|UniProtKB:Q9ULV1|UniProtKB:Q9ULW2|UniProtKB:Q9UP38|ZFIN:ZDB-GENE-990415-218|ZFIN:ZDB-GENE-990415-220	F	Frizzled-4	FZD4	protein	taxon:9606	20241120	GO_Central		
UniProtKB	Q9ULV1	FZD4	enables	GO:0042813	GO_REF:0000107	IEA	UniProtKB:Q61088|ensembl:ENSMUSP00000049852	F	Frizzled-4	FZD4	protein	taxon:9606	20260724	Ensembl		
UniProtKB	Q9ULV1	FZD4	enables	GO:0042813	PMID:28733458	IDA		F	Frizzled-4	FZD4	protein	taxon:9606	20170828	WB		
UniProtKB	Q9ULV1	FZD4	enables	GO:0044877	PMID:18234671	IPI	ComplexPortal:CPX-1134	F	Frizzled-4	FZD4	protein	taxon:9606	20180502	ARUK-UCL		
UniProtKB	Q9ULV1	FZD4	enables	GO:0046982	PMID:14688793	IPI	UniProtKB:O00144	F	Frizzled-4	FZD4	protein	taxon:9606	20100803	BHF-UCL		
UniProtKB	Q9ULV1	FZD4	involved_in	GO:0007166	GO_REF:0000002	IEA	InterPro:IPR000539|InterPro:IPR017981	P	Frizzled-4	FZD4	protein	taxon:9606	20260727	InterPro		
UniProtKB	Q9ULV1	FZD4	involved_in	GO:0007223	PMID:12172548	IDA		P	Frizzled-4	FZD4	protein	taxon:9606	20100810	BHF-UCL		
UniProtKB	Q9ULV1	FZD4	involved_in	GO:0010812	GO_REF:0000107	IEA	UniProtKB:Q61088|ensembl:ENSMUSP00000049852	P	Frizzled-4	FZD4	protein	taxon:9606	20260724	Ensembl		
UniProtKB	Q9ULV1	FZD4	involved_in	GO:0010812	PMID:18156211	IMP		P	Frizzled-4	FZD4	protein	taxon:9606	20100806	BHF-UCL		
UniProtKB	Q9ULV1	FZD4	involved_in	GO:0016055	GO_REF:0000002	IEA	InterPro:IPR026551	P	Frizzled-4	FZD4	protein	taxon:9606	20260727	InterPro		
UniProtKB	Q9ULV1	FZD4	involved_in	GO:0016055	GO_REF:0000024	ISS	UniProtKB:Q61088	P	Frizzled-4	FZD4	protein	taxon:9606	20171221	ARUK-UCL	occurs_in(CL:0002608)	
UniProtKB	Q9ULV1	FZD4	involved_in	GO:0016055	GO_REF:0000107	IEA	UniProtKB:Q61088|ensembl:ENSMUSP00000049852	P	Frizzled-4	FZD4	protein	taxon:9606	20260724	Ensembl		
UniProtKB	Q9ULV1	FZD4	involved_in	GO:0016055	GO_REF:0000107	IEA	UniProtKB:Q9QZH0|ensembl:ENSRNOP00000088712	P	Frizzled-4	FZD4	protein	taxon:9606	20260724	Ensembl		
UniProtKB	Q9ULV1	FZD4	involved_in	GO:0016055	GO_REF:0000117	IEA	ARBA:ARBA00028830	P	Frizzled-4	FZD4	protein	taxon:9606	20260727	UniProt		
UniProtKB	Q9ULV1	FZD4	involved_in	GO:0019221	GO_REF:0000108	IEA	GO:0004896	P	Frizzled-4	FZD4	protein	taxon:9606	20260727	GOC		
UniProtKB	Q9ULV1	FZD4	involved_in	GO:0030182	GO_REF:0000024	ISS	UniProtKB:P56706	P	Frizzled-4	FZD4	protein	taxon:9606	20100708	UniProt		
UniProtKB	Q9ULV1	FZD4	involved_in	GO:0030335	PMID:22057916	IMP		P	Frizzled-4	FZD4	protein	taxon:9606	20210601	ARUK-UCL		
UniProtKB	Q9ULV1	FZD4	involved_in	GO:0035426	GO_REF:0000107	IEA	UniProtKB:Q61088|ensembl:ENSMUSP00000049852	P	Frizzled-4	FZD4	protein	taxon:9606	20260724	Ensembl		
UniProtKB	Q9ULV1	FZD4	involved_in	GO:0035567	GO_REF:0000033	IBA	FB:FBgn0016797|MGI:MGI:108474|MGI:MGI:108476|MGI:MGI:108570|MGI:MGI:892014|PANTHER:PTN000139394|RGD:71012|UniProtKB:O60353|UniProtKB:O75084|UniProtKB:Q13467|UniProtKB:Q9ULV1|UniProtKB:Q9ULW2|WB:WBGene00003397|ZFIN:ZDB-GENE-990415-218|ZFIN:ZDB-GENE-990415-224	P	Frizzled-4	FZD4	protein	taxon:9606	20250902	GO_Central		
UniProtKB	Q9ULV1	FZD4	involved_in	GO:0035567	PMID:25424568	TAS		P	Frizzled-4	FZD4	protein	taxon:9606	20171221	ARUK-UCL		
UniProtKB	Q9ULV1	FZD4	involved_in	GO:0045893	PMID:17955262	IDA		P	Frizzled-4	FZD4	protein	taxon:9606	20100809	BHF-UCL		
UniProtKB	Q9ULV1	FZD4	involved_in	GO:0045944	GO_REF:0000107	IEA	UniProtKB:Q61088|ensembl:ENSMUSP00000049852	P	Frizzled-4	FZD4	protein	taxon:9606	20260724	Ensembl		
UniProtKB	Q9ULV1	FZD4	involved_in	GO:0045944	PMID:14688793	IDA		P	Frizzled-4	FZD4	protein	taxon:9606	20250203	BHF-UCL		
UniProtKB	Q9ULV1	FZD4	involved_in	GO:0045944	PMID:15035989	IDA		P	Frizzled-4	FZD4	protein	taxon:9606	20241216	BHF-UCL		
UniProtKB	Q9ULV1	FZD4	involved_in	GO:0050775	GO_REF:0000107	IEA	UniProtKB:Q9QZH0|ensembl:ENSRNOP00000088712	P	Frizzled-4	FZD4	protein	taxon:9606	20260724	Ensembl		
UniProtKB	Q9ULV1	FZD4	involved_in	GO:0060070	GO_REF:0000033	IBA	FB:FBgn0001085|FB:FBgn0016797|MGI:MGI:108078|MGI:MGI:108460|MGI:MGI:108520|MGI:MGI:108570|MGI:MGI:108571|MGI:MGI:1196625|PANTHER:PTN000139394|RGD:61916|RGD:71012|UniProtKB:O75084|UniProtKB:O93274|UniProtKB:Q13467|UniProtKB:Q14332|UniProtKB:Q32N13|UniProtKB:Q8N474|UniProtKB:Q9H461|UniProtKB:Q9NPG1|UniProtKB:Q9PUK8|UniProtKB:Q9ULV1|UniProtKB:Q9ULW2|UniProtKB:Q9UP38|ZFIN:ZDB-GENE-000328-3	P	Frizzled-4	FZD4	protein	taxon:9606	20250902	GO_Central		
UniProtKB	Q9ULV1	FZD4	involved_in	GO:0060070	PMID:14688793	IDA		P	Frizzled-4	FZD4	protein	taxon:9606	20180618	BHF-UCL		
UniProtKB	Q9ULV1	FZD4	involved_in	GO:0060070	PMID:20802536	IDA		P	Frizzled-4	FZD4	protein	taxon:9606	20110111	UniProt		
UniProtKB	Q9ULV1	FZD4	involved_in	GO:0060070	PMID:25424568	TAS		P	Frizzled-4	FZD4	protein	taxon:9606	20171221	ARUK-UCL		
UniProtKB	Q9ULV1	FZD4	involved_in	GO:0060070	PMID:28733458	IDA		P	Frizzled-4	FZD4	protein	taxon:9606	20170828	WB		
UniProtKB	Q9ULV1	FZD4	involved_in	GO:0061299	GO_REF:0000033	IBA	MGI:MGI:108520|PANTHER:PTN002601720|UniProtKB:Q9ULV1	P	Frizzled-4	FZD4	protein	taxon:9606	20180323	GO_Central		
UniProtKB	Q9ULV1	FZD4	involved_in	GO:0061299	PMID:12172548	IMP		P	Frizzled-4	FZD4	protein	taxon:9606	20101213	BHF-UCL		
UniProtKB	Q9ULV1	FZD4	involved_in	GO:0061299	PMID:15024691	IMP		P	Frizzled-4	FZD4	protein	taxon:9606	20101213	BHF-UCL		
UniProtKB	Q9ULV1	FZD4	involved_in	GO:0061301	GO_REF:0000107	IEA	UniProtKB:Q61088|ensembl:ENSMUSP00000049852	P	Frizzled-4	FZD4	protein	taxon:9606	20260724	Ensembl		
UniProtKB	Q9ULV1	FZD4	involved_in	GO:0061304	GO_REF:0000107	IEA	UniProtKB:Q61088|ensembl:ENSMUSP00000049852	P	Frizzled-4	FZD4	protein	taxon:9606	20260724	Ensembl		
UniProtKB	Q9ULV1	FZD4	involved_in	GO:0071300	GO_REF:0000024	ISS	UniProtKB:P56706	P	Frizzled-4	FZD4	protein	taxon:9606	20100708	UniProt		
UniProtKB	Q9ULV1	FZD4	involved_in	GO:0110135	GO_REF:0000107	IEA	UniProtKB:Q61088|ensembl:ENSMUSP00000049852	P	Frizzled-4	FZD4	protein	taxon:9606	20260724	Ensembl		
UniProtKB	Q9ULV1	FZD4	involved_in	GO:0110135	PMID:15035989	IDA		P	Frizzled-4	FZD4	protein	taxon:9606	20190218	BHF-UCL		
UniProtKB	Q9ULV1	FZD4	involved_in	GO:0110135	PMID:17955262	IDA		P	Frizzled-4	FZD4	protein	taxon:9606	20190218	BHF-UCL		
UniProtKB	Q9ULV1	FZD4	involved_in	GO:0150012	GO_REF:0000024	ISS	UniProtKB:Q61088	P	Frizzled-4	FZD4	protein	taxon:9606	20180118	ARUK-UCL	occurs_in(CL:0002608)	
UniProtKB	Q9ULV1	FZD4	involved_in	GO:0150012	GO_REF:0000107	IEA	UniProtKB:Q61088|ensembl:ENSMUSP00000049852	P	Frizzled-4	FZD4	protein	taxon:9606	20260724	Ensembl		
UniProtKB	Q9ULV1	FZD4	involved_in	GO:0150012	GO_REF:0000107	IEA	UniProtKB:Q9QZH0|ensembl:ENSRNOP00000088712	P	Frizzled-4	FZD4	protein	taxon:9606	20260724	Ensembl		
UniProtKB	Q9ULV1	FZD4	is_active_in	GO:0005886	GO_REF:0000033	IBA	FB:FBgn0001085|FB:FBgn0003444|FB:FBgn0016797|MGI:MGI:108075|MGI:MGI:108460|MGI:MGI:108474|MGI:MGI:108476|MGI:MGI:108520|MGI:MGI:108570|MGI:MGI:108571|MGI:MGI:1196625|MGI:MGI:1313278|MGI:MGI:2136761|PANTHER:PTN000139394|RGD:61916|RGD:628817|RGD:631406|RGD:71012|UniProtKB:O00144|UniProtKB:O19116|UniProtKB:O60353|UniProtKB:O75084|UniProtKB:Q13467|UniProtKB:Q14332|UniProtKB:Q8WMU5|UniProtKB:Q99835|UniProtKB:Q9I9M5|UniProtKB:Q9NPG1|UniProtKB:Q9ULV1|UniProtKB:Q9UP38|WB:WBGene00003006|WB:WBGene00003397|ZFIN:ZDB-GENE-990415-224	C	Frizzled-4	FZD4	protein	taxon:9606	20260528	GO_Central		
UniProtKB	Q9ULV1	FZD4	is_active_in	GO:0045202	GO_REF:0000107	IEA	UniProtKB:Q61088|ensembl:ENSMUSP00000049852	C	Frizzled-4	FZD4	protein	taxon:9606	20260724	Ensembl		
UniProtKB	Q9ULV1	FZD4	is_active_in	GO:0098978	GO_REF:0000107	IEA	UniProtKB:Q61088|ensembl:ENSMUSP00000049852	C	Frizzled-4	FZD4	protein	taxon:9606	20260724	Ensembl		
UniProtKB	Q9ULV1	FZD4	located_in	GO:0005886	GO_REF:0000044	IEA	UniProtKB-SubCell:SL-0039	C	Frizzled-4	FZD4	protein	taxon:9606	20260727	UniProt		
UniProtKB	Q9ULV1	FZD4	located_in	GO:0005886	GO_REF:0000052	IDA		C	Frizzled-4	FZD4	protein	taxon:9606	20251115	HPA		
UniProtKB	Q9ULV1	FZD4	located_in	GO:0005886	GO_REF:0000107	IEA	UniProtKB:Q61088|ensembl:ENSMUSP00000049852	C	Frizzled-4	FZD4	protein	taxon:9606	20260724	Ensembl		
UniProtKB	Q9ULV1	FZD4	located_in	GO:0005886	PMID:12172548	IDA		C	Frizzled-4	FZD4	protein	taxon:9606	20100810	BHF-UCL		
UniProtKB	Q9ULV1	FZD4	located_in	GO:0005886	PMID:14688793	IDA		C	Frizzled-4	FZD4	protein	taxon:9606	20100803	BHF-UCL		
UniProtKB	Q9ULV1	FZD4	located_in	GO:0005886	PMID:15035989	IDA		C	Frizzled-4	FZD4	protein	taxon:9606	20100810	BHF-UCL		
UniProtKB	Q9ULV1	FZD4	located_in	GO:0005886	PMID:17955262	IC	GO:0042813	C	Frizzled-4	FZD4	protein	taxon:9606	20100810	BHF-UCL		
UniProtKB	Q9ULV1	FZD4	located_in	GO:0005886	PMID:30135577	IDA		C	Frizzled-4	FZD4	protein	taxon:9606	20191121	UniProt		
UniProtKB	Q9ULV1	FZD4	located_in	GO:0005886	Reactome:R-HSA-3965444	TAS		C	Frizzled-4	FZD4	protein	taxon:9606	20110723	Reactome		
UniProtKB	Q9ULV1	FZD4	located_in	GO:0005886	Reactome:R-HSA-3965447	TAS		C	Frizzled-4	FZD4	protein	taxon:9606	20110723	Reactome		
UniProtKB	Q9ULV1	FZD4	located_in	GO:0005886	Reactome:R-HSA-4641236	TAS		C	Frizzled-4	FZD4	protein	taxon:9606	20130928	Reactome		
UniProtKB	Q9ULV1	FZD4	located_in	GO:0005886	Reactome:R-HSA-4641249	TAS		C	Frizzled-4	FZD4	protein	taxon:9606	20110723	Reactome		
UniProtKB	Q9ULV1	FZD4	located_in	GO:0005886	Reactome:R-HSA-4641253	TAS		C	Frizzled-4	FZD4	protein	taxon:9606	20130928	Reactome		
UniProtKB	Q9ULV1	FZD4	located_in	GO:0005886	Reactome:R-HSA-5099899	TAS		C	Frizzled-4	FZD4	protein	taxon:9606	20110723	Reactome		
UniProtKB	Q9ULV1	FZD4	located_in	GO:0005886	Reactome:R-HSA-5138432	TAS		C	Frizzled-4	FZD4	protein	taxon:9606	20110723	Reactome		
UniProtKB	Q9ULV1	FZD4	located_in	GO:0005886	Reactome:R-HSA-5138433	TAS		C	Frizzled-4	FZD4	protein	taxon:9606	20110723	Reactome		
UniProtKB	Q9ULV1	FZD4	located_in	GO:0005886	Reactome:R-HSA-5138441	TAS		C	Frizzled-4	FZD4	protein	taxon:9606	20110723	Reactome		
UniProtKB	Q9ULV1	FZD4	located_in	GO:0005886	Reactome:R-HSA-5138459	TAS		C	Frizzled-4	FZD4	protein	taxon:9606	20110723	Reactome		
UniProtKB	Q9ULV1	FZD4	located_in	GO:0005886	Reactome:R-HSA-5340587	TAS		C	Frizzled-4	FZD4	protein	taxon:9606	20110723	Reactome		
UniProtKB	Q9ULV1	FZD4	located_in	GO:0005886	Reactome:R-HSA-8866269	TAS		C	Frizzled-4	FZD4	protein	taxon:9606	20110723	Reactome		
UniProtKB	Q9ULV1	FZD4	located_in	GO:0005886	Reactome:R-HSA-8866283	TAS		C	Frizzled-4	FZD4	protein	taxon:9606	20110723	Reactome		
UniProtKB	Q9ULV1	FZD4	located_in	GO:0005886	Reactome:R-HSA-8867754	TAS		C	Frizzled-4	FZD4	protein	taxon:9606	20110723	Reactome		
UniProtKB	Q9ULV1	FZD4	located_in	GO:0005886	Reactome:R-HSA-8867756	TAS		C	Frizzled-4	FZD4	protein	taxon:9606	20110723	Reactome		
UniProtKB	Q9ULV1	FZD4	located_in	GO:0005886	Reactome:R-HSA-8868071	TAS		C	Frizzled-4	FZD4	protein	taxon:9606	20110723	Reactome		
UniProtKB	Q9ULV1	FZD4	located_in	GO:0005886	Reactome:R-HSA-8868072	TAS		C	Frizzled-4	FZD4	protein	taxon:9606	20110723	Reactome		
UniProtKB	Q9ULV1	FZD4	located_in	GO:0005886	Reactome:R-HSA-8868230	TAS		C	Frizzled-4	FZD4	protein	taxon:9606	20110723	Reactome		
UniProtKB	Q9ULV1	FZD4	located_in	GO:0005886	Reactome:R-HSA-8868236	TAS		C	Frizzled-4	FZD4	protein	taxon:9606	20110723	Reactome		
UniProtKB	Q9ULV1	FZD4	located_in	GO:0005886	Reactome:R-HSA-8868648	TAS		C	Frizzled-4	FZD4	protein	taxon:9606	20110723	Reactome		
UniProtKB	Q9ULV1	FZD4	located_in	GO:0005886	Reactome:R-HSA-8868651	TAS		C	Frizzled-4	FZD4	protein	taxon:9606	20110723	Reactome		
UniProtKB	Q9ULV1	FZD4	located_in	GO:0005886	Reactome:R-HSA-8868661	TAS		C	Frizzled-4	FZD4	protein	taxon:9606	20110723	Reactome		
UniProtKB	Q9ULV1	FZD4	located_in	GO:0005911	GO_REF:0000107	IEA	UniProtKB:Q61088|ensembl:ENSMUSP00000049852	C	Frizzled-4	FZD4	protein	taxon:9606	20260724	Ensembl		
UniProtKB	Q9ULV1	FZD4	located_in	GO:0009986	GO_REF:0000117	IEA	ARBA:ARBA00027349	C	Frizzled-4	FZD4	protein	taxon:9606	20260727	UniProt		
UniProtKB	Q9ULV1	FZD4	located_in	GO:0009986	PMID:19643732	IDA		C	Frizzled-4	FZD4	protein	taxon:9606	20110204	BHF-UCL		
UniProtKB	Q9ULV1	FZD4	located_in	GO:0016020	GO_REF:0000002	IEA	InterPro:IPR000539|InterPro:IPR017981	C	Frizzled-4	FZD4	protein	taxon:9606	20260727	InterPro		
UniProtKB	Q9ULV1	FZD4	located_in	GO:0030425	GO_REF:0000024	ISS	UniProtKB:Q61088	C	Frizzled-4	FZD4	protein	taxon:9606	20171221	ARUK-UCL	part_of(CL:0002608)	
UniProtKB	Q9ULV1	FZD4	located_in	GO:0030425	GO_REF:0000107	IEA	UniProtKB:Q61088|ensembl:ENSMUSP00000049852	C	Frizzled-4	FZD4	protein	taxon:9606	20260724	Ensembl		
UniProtKB	Q9ULV1	FZD4	located_in	GO:0030669	Reactome:R-HSA-5138459	TAS		C	Frizzled-4	FZD4	protein	taxon:9606	20131115	Reactome		
UniProtKB	Q9ULV1	FZD4	located_in	GO:0030669	Reactome:R-HSA-8868658	TAS		C	Frizzled-4	FZD4	protein	taxon:9606	20131115	Reactome		
UniProtKB	Q9ULV1	FZD4	located_in	GO:0030669	Reactome:R-HSA-8868659	TAS		C	Frizzled-4	FZD4	protein	taxon:9606	20131115	Reactome		
UniProtKB	Q9ULV1	FZD4	located_in	GO:0030669	Reactome:R-HSA-8868660	TAS		C	Frizzled-4	FZD4	protein	taxon:9606	20131115	Reactome		
UniProtKB	Q9ULV1	FZD4	located_in	GO:0030669	Reactome:R-HSA-8868661	TAS		C	Frizzled-4	FZD4	protein	taxon:9606	20131115	Reactome		
UniProtKB	Q9ULV1	FZD4	located_in	GO:0030669	Reactome:R-HSA-8869438	TAS		C	Frizzled-4	FZD4	protein	taxon:9606	20131115	Reactome		
UniProtKB	Q9ULV1	FZD4	located_in	GO:0030669	Reactome:R-HSA-8871193	TAS		C	Frizzled-4	FZD4	protein	taxon:9606	20131115	Reactome		
UniProtKB	Q9ULV1	FZD4	located_in	GO:0030669	Reactome:R-HSA-8871194	TAS		C	Frizzled-4	FZD4	protein	taxon:9606	20131115	Reactome		
UniProtKB	Q9ULV3	CIZ1	enables	GO:0003676	GO_REF:0000002	IEA	InterPro:IPR000690|InterPro:IPR003604	F	Cip1-interacting zinc finger protein	CIZ1|LSFR1|NP94|ZNF356	protein	taxon:9606	20260727	InterPro		
UniProtKB	Q9ULV3	CIZ1	enables	GO:0005515	PMID:18654987	IPI	UniProtKB:Q9P0V3	F	Cip1-interacting zinc finger protein	CIZ1|LSFR1|NP94|ZNF356	protein	taxon:9606	20260725	IntAct		
UniProtKB	Q9ULV3	CIZ1	enables	GO:0008270	GO_REF:0000002	IEA	InterPro:IPR000690|InterPro:IPR003604	F	Cip1-interacting zinc finger protein	CIZ1|LSFR1|NP94|ZNF356	protein	taxon:9606	20260727	InterPro		
UniProtKB	Q9ULV3	CIZ1	enables	GO:0008270	PMID:10529385	TAS		F	Cip1-interacting zinc finger protein	CIZ1|LSFR1|NP94|ZNF356	protein	taxon:9606	20030904	PINC		
UniProtKB	Q9ULV3	CIZ1	is_active_in	GO:0005634	GO_REF:0000033	IBA	MGI:MGI:1920234|PANTHER:PTN000398108|UniProtKB:Q9ULV3	C	Cip1-interacting zinc finger protein	CIZ1|LSFR1|NP94|ZNF356	protein	taxon:9606	20190719	GO_Central		
UniProtKB	Q9ULV3	CIZ1	located_in	GO:0005634	GO_REF:0000002	IEA	InterPro:IPR000690	C	Cip1-interacting zinc finger protein	CIZ1|LSFR1|NP94|ZNF356	protein	taxon:9606	20260727	InterPro		
UniProtKB	Q9ULV3	CIZ1	located_in	GO:0005634	GO_REF:0000044	IEA	UniProtKB-SubCell:SL-0191	C	Cip1-interacting zinc finger protein	CIZ1|LSFR1|NP94|ZNF356	protein	taxon:9606	20260727	UniProt		
UniProtKB	Q9ULV3	CIZ1	located_in	GO:0005634	GO_REF:0000117	IEA	ARBA:ARBA00026330	C	Cip1-interacting zinc finger protein	CIZ1|LSFR1|NP94|ZNF356	protein	taxon:9606	20260727	UniProt		
UniProtKB	Q9ULV3	CIZ1	located_in	GO:0005634	PMID:10529385	TAS		C	Cip1-interacting zinc finger protein	CIZ1|LSFR1|NP94|ZNF356	protein	taxon:9606	20030904	PINC		
UniProtKB	Q9ULV3	CIZ1	located_in	GO:0005634	PMID:23145069	IDA		C	Cip1-interacting zinc finger protein	CIZ1|LSFR1|NP94|ZNF356	protein	taxon:9606	20200512	UniProt		
UniProtKB	Q9ULV3	CIZ1	located_in	GO:0005654	GO_REF:0000052	IDA		C	Cip1-interacting zinc finger protein	CIZ1|LSFR1|NP94|ZNF356	protein	taxon:9606	20251115	HPA		
UniProtKB	Q9ULV4	CORO1C	NOT|colocalizes_with	GO:0005925	PMID:19913511	IDA		C	Coronin-1C	CORO1C|CRN2|CRNN4	protein	taxon:9606	20150312	UniProt		
UniProtKB	Q9ULV4	CORO1C	colocalizes_with	GO:0031982	PMID:25074804	IDA		C	Coronin-1C	CORO1C|CRN2|CRNN4	protein	taxon:9606	20150316	UniProt		
UniProtKB	Q9ULV4	CORO1C	enables	GO:0005515	PMID:25074804	IPI	UniProtKB:Q9P258	F	Coronin-1C	CORO1C|CRN2|CRNN4	protein	taxon:9606	20150316	UniProt		
UniProtKB	Q9ULV4	CORO1C	enables	GO:0005515	PMID:26655834	IPI	UniProtKB:Q9BR76	F	Coronin-1C	CORO1C|CRN2|CRNN4	protein	taxon:9606	20260725	IntAct		
UniProtKB	Q9ULV4	CORO1C	enables	GO:0005515	PMID:28514442	IPI	UniProtKB:Q9BR76	F	Coronin-1C	CORO1C|CRN2|CRNN4	protein	taxon:9606	20260725	IntAct		
UniProtKB	Q9ULV4	CORO1C	enables	GO:0005515	PMID:33938021	IPI	UniProtKB:Q5S007	F	Coronin-1C	CORO1C|CRN2|CRNN4	protein	taxon:9606	20260725	IntAct		
UniProtKB	Q9ULV4	CORO1C	enables	GO:0005515	PMID:33961781	IPI	UniProtKB:Q9BR76	F	Coronin-1C	CORO1C|CRN2|CRNN4	protein	taxon:9606	20260725	IntAct		
UniProtKB	Q9ULV4	CORO1C	enables	GO:0005515	PMID:35271311	IPI	UniProtKB:Q9BR76	F	Coronin-1C	CORO1C|CRN2|CRNN4	protein	taxon:9606	20260725	IntAct		
UniProtKB	Q9ULV4	CORO1C	enables	GO:0031267	GO_REF:0000107	IEA	UniProtKB:Q9WUM4|ensembl:ENSMUSP00000004646	F	Coronin-1C	CORO1C|CRN2|CRNN4	protein	taxon:9606	20260724	Ensembl		
UniProtKB	Q9ULV4	CORO1C	enables	GO:0051015	GO_REF:0000033	IBA	FB:FBgn0029903|MGI:MGI:1345961|PANTHER:PTN000852250|SGD:S000004421|UniProtKB:P31146|UniProtKB:Q9BR76|UniProtKB:Q9ULV4|dictyBase:DDB_G0267382|dictyBase:DDB_G0269388	F	Coronin-1C	CORO1C|CRN2|CRNN4	protein	taxon:9606	20250902	GO_Central		
UniProtKB	Q9ULV4	CORO1C	enables	GO:0051015	GO_REF:0000117	IEA	ARBA:ARBA00027381	F	Coronin-1C	CORO1C|CRN2|CRNN4	protein	taxon:9606	20260727	UniProt		
UniProtKB	Q9ULV4	CORO1C	enables	GO:0051015	PMID:22364218	IMP		F	Coronin-1C	CORO1C|CRN2|CRNN4	protein	taxon:9606	20150311	UniProt		
UniProtKB	Q9ULV4	CORO1C	involved_in	GO:0001755	GO_REF:0000033	IBA	PANTHER:PTN002586584|UniProtKB:Q9ULV4|ZFIN:ZDB-GENE-030114-6	P	Coronin-1C	CORO1C|CRN2|CRNN4	protein	taxon:9606	20190308	GO_Central		
UniProtKB	Q9ULV4	CORO1C	involved_in	GO:0001755	PMID:25074804	IMP		P	Coronin-1C	CORO1C|CRN2|CRNN4	protein	taxon:9606	20150317	UniProt		
UniProtKB	Q9ULV4	CORO1C	involved_in	GO:0001932	PMID:19913511	IGI	UniProtKB:Q05397	P	Coronin-1C	CORO1C|CRN2|CRNN4	protein	taxon:9606	20150312	UniProt	occurs_in(CL:0002563),has_input(UniProtKB:P49023)	
UniProtKB	Q9ULV4	CORO1C	involved_in	GO:0001933	PMID:19913511	IMP		P	Coronin-1C	CORO1C|CRN2|CRNN4	protein	taxon:9606	20150312	UniProt	occurs_in(CL:0002563),has_input(UniProtKB:P49023)	
UniProtKB	Q9ULV4	CORO1C	involved_in	GO:0006909	PMID:9778037	TAS		P	Coronin-1C	CORO1C|CRN2|CRNN4	protein	taxon:9606	20030904	PINC		
UniProtKB	Q9ULV4	CORO1C	involved_in	GO:0007015	GO_REF:0000033	IBA	MGI:MGI:1345961|MGI:MGI:1926135|PANTHER:PTN000852250|SGD:S000004421|UniProtKB:P57737|UniProtKB:Q9BR76|dictyBase:DDB_G0267382	P	Coronin-1C	CORO1C|CRN2|CRNN4	protein	taxon:9606	20250701	GO_Central		
UniProtKB	Q9ULV4	CORO1C	involved_in	GO:0007165	PMID:9778037	TAS		P	Coronin-1C	CORO1C|CRN2|CRNN4	protein	taxon:9606	20030904	PINC		
UniProtKB	Q9ULV4	CORO1C	involved_in	GO:0010632	PMID:19913511	IGI	UniProtKB:Q05397	P	Coronin-1C	CORO1C|CRN2|CRNN4	protein	taxon:9606	20150312	UniProt	occurs_in(CL:0002563)	
UniProtKB	Q9ULV4	CORO1C	involved_in	GO:0010633	PMID:19913511	IMP		P	Coronin-1C	CORO1C|CRN2|CRNN4	protein	taxon:9606	20150312	UniProt	occurs_in(CL:0002563)	
UniProtKB	Q9ULV4	CORO1C	involved_in	GO:0010762	GO_REF:0000024	ISS	UniProtKB:Q9WUM4	P	Coronin-1C	CORO1C|CRN2|CRNN4	protein	taxon:9606	20150317	UniProt		
```
