## Supplementary Information section 4 code base for "Hypothesis: A modern human range expansion ∼300,000 years ago had a critical role in Neandertal origins": goa_human.gaf (part 142 of 148)

```
UniProtKB	Q9ULV4	CORO1C	involved_in	GO:0010762	GO_REF:0000107	IEA	UniProtKB:Q9WUM4|ensembl:ENSMUSP00000004646	P	Coronin-1C	CORO1C|CRN2|CRNN4	protein	taxon:9606	20260724	Ensembl		
UniProtKB	Q9ULV4	CORO1C	involved_in	GO:0016197	PMID:30220460	IDA		P	Coronin-1C	CORO1C|CRN2|CRNN4	protein	taxon:9606	20181127	UniProt		
UniProtKB	Q9ULV4	CORO1C	involved_in	GO:0044387	PMID:19913511	IMP		P	Coronin-1C	CORO1C|CRN2|CRNN4	protein	taxon:9606	20150312	UniProt	occurs_in(CL:0002563),has_input(UniProtKB:Q05397)	
UniProtKB	Q9ULV4	CORO1C	involved_in	GO:0045184	GO_REF:0000024	ISS	UniProtKB:Q9WUM4	P	Coronin-1C	CORO1C|CRN2|CRNN4	protein	taxon:9606	20150317	UniProt	has_input(UniProtKB:P63000),occurs_in(GO:0001726),happens_during(GO:0097178)	
UniProtKB	Q9ULV4	CORO1C	involved_in	GO:0045184	GO_REF:0000107	IEA	UniProtKB:Q9WUM4|ensembl:ENSMUSP00000004646	P	Coronin-1C	CORO1C|CRN2|CRNN4	protein	taxon:9606	20260724	Ensembl		
UniProtKB	Q9ULV4	CORO1C	involved_in	GO:0045672	GO_REF:0000024	ISS	UniProtKB:Q9WUM4	P	Coronin-1C	CORO1C|CRN2|CRNN4	protein	taxon:9606	20250404	UniProt		
UniProtKB	Q9ULV4	CORO1C	involved_in	GO:0045672	GO_REF:0000107	IEA	UniProtKB:Q9WUM4|ensembl:ENSMUSP00000004646	P	Coronin-1C	CORO1C|CRN2|CRNN4	protein	taxon:9606	20260724	Ensembl		
UniProtKB	Q9ULV4	CORO1C	involved_in	GO:0048246	GO_REF:0000024	ISS	UniProtKB:Q9WUM4	P	Coronin-1C	CORO1C|CRN2|CRNN4	protein	taxon:9606	20250404	UniProt		
UniProtKB	Q9ULV4	CORO1C	involved_in	GO:0048246	GO_REF:0000107	IEA	UniProtKB:Q9WUM4|ensembl:ENSMUSP00000004646	P	Coronin-1C	CORO1C|CRN2|CRNN4	protein	taxon:9606	20260724	Ensembl		
UniProtKB	Q9ULV4	CORO1C	involved_in	GO:0051129	GO_REF:0000117	IEA	ARBA:ARBA00026626	P	Coronin-1C	CORO1C|CRN2|CRNN4	protein	taxon:9606	20260727	UniProt		
UniProtKB	Q9ULV4	CORO1C	involved_in	GO:0051893	PMID:19913511	IGI	UniProtKB:Q05397	P	Coronin-1C	CORO1C|CRN2|CRNN4	protein	taxon:9606	20150312	UniProt	occurs_in(CL:0002563)	
UniProtKB	Q9ULV4	CORO1C	involved_in	GO:0051895	PMID:19913511	IMP		P	Coronin-1C	CORO1C|CRN2|CRNN4	protein	taxon:9606	20150312	UniProt	occurs_in(CL:0002563)	
UniProtKB	Q9ULV4	CORO1C	involved_in	GO:0090148	PMID:30220460	IDA		P	Coronin-1C	CORO1C|CRN2|CRNN4	protein	taxon:9606	20181127	UniProt		
UniProtKB	Q9ULV4	CORO1C	involved_in	GO:0090630	GO_REF:0000024	ISS	UniProtKB:Q9WUM4	P	Coronin-1C	CORO1C|CRN2|CRNN4	protein	taxon:9606	20150317	UniProt		
UniProtKB	Q9ULV4	CORO1C	involved_in	GO:0097750	PMID:30220460	IDA		P	Coronin-1C	CORO1C|CRN2|CRNN4	protein	taxon:9606	20181127	UniProt		
UniProtKB	Q9ULV4	CORO1C	involved_in	GO:0140285	PMID:30220460	IDA		P	Coronin-1C	CORO1C|CRN2|CRNN4	protein	taxon:9606	20181127	UniProt		
UniProtKB	Q9ULV4	CORO1C	involved_in	GO:1900024	PMID:19913511	IGI	UniProtKB:Q05397	P	Coronin-1C	CORO1C|CRN2|CRNN4	protein	taxon:9606	20150312	UniProt	occurs_in(CL:0002563)	
UniProtKB	Q9ULV4	CORO1C	involved_in	GO:1900025	PMID:19913511	IMP		P	Coronin-1C	CORO1C|CRN2|CRNN4	protein	taxon:9606	20150312	UniProt	occurs_in(CL:0002563)	
UniProtKB	Q9ULV4	CORO1C	involved_in	GO:1900027	GO_REF:0000107	IEA	UniProtKB:Q9WUM4|ensembl:ENSMUSP00000004646	P	Coronin-1C	CORO1C|CRN2|CRNN4	protein	taxon:9606	20260724	Ensembl		
UniProtKB	Q9ULV4	CORO1C	involved_in	GO:2000394	PMID:19913511	IMP		P	Coronin-1C	CORO1C|CRN2|CRNN4	protein	taxon:9606	20150312	UniProt	happens_during(GO:0061582)	
UniProtKB	Q9ULV4	CORO1C	is_active_in	GO:0005884	GO_REF:0000033	IBA	PANTHER:PTN000852250|UniProtKB:P31146|UniProtKB:Q9BR76	C	Coronin-1C	CORO1C|CRN2|CRNN4	protein	taxon:9606	20251218	GO_Central		
UniProtKB	Q9ULV4	CORO1C	is_active_in	GO:0005886	GO_REF:0000033	IBA	MGI:MGI:1345961|MGI:MGI:1345964|PANTHER:PTN000852250|UniProtKB:P31146|UniProtKB:Q9BR76|UniProtKB:Q9ULV4|WB:WBGene00004075|dictyBase:DDB_G0267382|dictyBase:DDB_G0269388	C	Coronin-1C	CORO1C|CRN2|CRNN4	protein	taxon:9606	20260528	GO_Central		
UniProtKB	Q9ULV4	CORO1C	is_active_in	GO:0030027	GO_REF:0000033	IBA	PANTHER:PTN008312170|RGD:2382|UniProtKB:P31146|UniProtKB:Q9BR76|UniProtKB:Q9ULV4	C	Coronin-1C	CORO1C|CRN2|CRNN4	protein	taxon:9606	20250701	GO_Central		
UniProtKB	Q9ULV4	CORO1C	located_in	GO:0005856	GO_REF:0000044	IEA	UniProtKB-SubCell:SL-0090	C	Coronin-1C	CORO1C|CRN2|CRNN4	protein	taxon:9606	20260727	UniProt		
UniProtKB	Q9ULV4	CORO1C	located_in	GO:0005856	GO_REF:0000107	IEA	UniProtKB:Q9WUM4|ensembl:ENSMUSP00000004646	C	Coronin-1C	CORO1C|CRN2|CRNN4	protein	taxon:9606	20260724	Ensembl		
UniProtKB	Q9ULV4	CORO1C	located_in	GO:0005886	GO_REF:0000044	IEA	UniProtKB-SubCell:SL-0039	C	Coronin-1C	CORO1C|CRN2|CRNN4	protein	taxon:9606	20260727	UniProt		
UniProtKB	Q9ULV4	CORO1C	located_in	GO:0005886	PMID:12377779	EXP		C	Coronin-1C	CORO1C|CRN2|CRNN4	protein	taxon:9606	20251027	UniProt		
UniProtKB	Q9ULV4	CORO1C	located_in	GO:0005886	PMID:19651142	EXP		C	Coronin-1C	CORO1C|CRN2|CRNN4	protein	taxon:9606	20251027	UniProt		
UniProtKB	Q9ULV4	CORO1C	located_in	GO:0005886	PMID:25074804	EXP		C	Coronin-1C	CORO1C|CRN2|CRNN4	protein	taxon:9606	20251027	UniProt		
UniProtKB	Q9ULV4	CORO1C	located_in	GO:0005886	PMID:25925950	EXP		C	Coronin-1C	CORO1C|CRN2|CRNN4	protein	taxon:9606	20251027	UniProt		
UniProtKB	Q9ULV4	CORO1C	located_in	GO:0005925	PMID:21423176	HDA		C	Coronin-1C	CORO1C|CRN2|CRNN4	protein	taxon:9606	20140715	UniProt	part_of(CL:0000057)	
UniProtKB	Q9ULV4	CORO1C	located_in	GO:0005938	GO_REF:0000044	IEA	UniProtKB-SubCell:SL-0138	C	Coronin-1C	CORO1C|CRN2|CRNN4	protein	taxon:9606	20260727	UniProt		
UniProtKB	Q9ULV4	CORO1C	located_in	GO:0010008	GO_REF:0000044	IEA	UniProtKB-SubCell:SL-0100	C	Coronin-1C	CORO1C|CRN2|CRNN4	protein	taxon:9606	20260727	UniProt		
UniProtKB	Q9ULV4	CORO1C	located_in	GO:0010008	PMID:30220460	IDA		C	Coronin-1C	CORO1C|CRN2|CRNN4	protein	taxon:9606	20181127	UniProt		
UniProtKB	Q9ULV4	CORO1C	located_in	GO:0015629	PMID:22364218	IDA		C	Coronin-1C	CORO1C|CRN2|CRNN4	protein	taxon:9606	20150311	UniProt		
UniProtKB	Q9ULV4	CORO1C	located_in	GO:0015629	PMID:9778037	TAS		C	Coronin-1C	CORO1C|CRN2|CRNN4	protein	taxon:9606	20030904	PINC		
UniProtKB	Q9ULV4	CORO1C	located_in	GO:0016328	PMID:25074804	IDA		C	Coronin-1C	CORO1C|CRN2|CRNN4	protein	taxon:9606	20150316	UniProt		
UniProtKB	Q9ULV4	CORO1C	located_in	GO:0030017	GO_REF:0000044	IEA	UniProtKB-SubCell:SL-0313	C	Coronin-1C	CORO1C|CRN2|CRNN4	protein	taxon:9606	20260727	UniProt		
UniProtKB	Q9ULV4	CORO1C	located_in	GO:0030027	GO_REF:0000044	IEA	UniProtKB-SubCell:SL-0291	C	Coronin-1C	CORO1C|CRN2|CRNN4	protein	taxon:9606	20260727	UniProt		
UniProtKB	Q9ULV4	CORO1C	located_in	GO:0030027	GO_REF:0000117	IEA	ARBA:ARBA00086222	C	Coronin-1C	CORO1C|CRN2|CRNN4	protein	taxon:9606	20260727	UniProt		
UniProtKB	Q9ULV4	CORO1C	located_in	GO:0030027	PMID:22364218	IDA		C	Coronin-1C	CORO1C|CRN2|CRNN4	protein	taxon:9606	20150311	UniProt		
UniProtKB	Q9ULV4	CORO1C	located_in	GO:0032587	GO_REF:0000044	IEA	UniProtKB-SubCell:SL-0301	C	Coronin-1C	CORO1C|CRN2|CRNN4	protein	taxon:9606	20260727	UniProt		
UniProtKB	Q9ULV4	CORO1C	located_in	GO:0042383	GO_REF:0000044	IEA	UniProtKB-SubCell:SL-0238	C	Coronin-1C	CORO1C|CRN2|CRNN4	protein	taxon:9606	20260727	UniProt		
UniProtKB	Q9ULV4	CORO1C	located_in	GO:0045202	GO_REF:0000044	IEA	UniProtKB-SubCell:SL-0258	C	Coronin-1C	CORO1C|CRN2|CRNN4	protein	taxon:9606	20260727	UniProt		
UniProtKB	Q9ULV4	CORO1C	located_in	GO:0045202	PMID:19651142	EXP		C	Coronin-1C	CORO1C|CRN2|CRNN4	protein	taxon:9606	20251027	UniProt		
UniProtKB	Q9ULV4	CORO1C	part_of	GO:0016600	GO_REF:0000024	ISS	UniProtKB:Q9WUM4	C	Coronin-1C	CORO1C|CRN2|CRNN4	protein	taxon:9606	20150317	UniProt		
UniProtKB	Q9ULV4	CORO1C	part_of	GO:0016600	GO_REF:0000107	IEA	UniProtKB:Q9WUM4|ensembl:ENSMUSP00000004646	C	Coronin-1C	CORO1C|CRN2|CRNN4	protein	taxon:9606	20260724	Ensembl		
UniProtKB	Q9ULV5	HSF4	enables	GO:0000978	GO_REF:0000033	IBA	MGI:MGI:96238|MGI:MGI:96239|PANTHER:PTN007416549|PomBase:SPAC2E12.02|PomBase:SPAC8C9.14|SGD:S000005666|UniProtKB:P38529|UniProtKB:P38531|UniProtKB:Q00613|UniProtKB:Q03933|UniProtKB:Q9ULV5	F	Heat shock factor protein 4	HSF4	protein	taxon:9606	20250514	GO_Central		
UniProtKB	Q9ULV5	HSF4	enables	GO:0000978	GO_REF:0000117	IEA	ARBA:ARBA00028975	F	Heat shock factor protein 4	HSF4	protein	taxon:9606	20260727	UniProt		
UniProtKB	Q9ULV5	HSF4	enables	GO:0000978	PMID:8972228	IDA		F	Heat shock factor protein 4	HSF4	protein	taxon:9606	20200507	ARUK-UCL		
UniProtKB	Q9ULV5	HSF4	enables	GO:0000981	GO_REF:0000113	ISA	tfclass:3.4.1	F	Heat shock factor protein 4	HSF4	protein	taxon:9606	20190405	NTNU_SB		
UniProtKB	Q9ULV5	HSF4	enables	GO:0000981	GO_REF:0000117	IEA	ARBA:ARBA00029016	F	Heat shock factor protein 4	HSF4	protein	taxon:9606	20260727	UniProt		
UniProtKB	Q9ULV5	HSF4	enables	GO:0000981	PMID:8972228	IDA		F	Heat shock factor protein 4	HSF4	protein	taxon:9606	20200507	ARUK-UCL		
UniProtKB	Q9ULV5	HSF4	enables	GO:0003700	GO_REF:0000002	IEA	InterPro:IPR000232	F	Heat shock factor protein 4	HSF4	protein	taxon:9606	20260727	InterPro		
UniProtKB	Q9ULV5	HSF4	enables	GO:0003700	GO_REF:0000033	IBA	AGI_LocusCode:AT2G26150|AGI_LocusCode:AT5G16820|CGD:CAL0000195882|FB:FBgn0001222|MGI:MGI:2685585|PANTHER:PTN007416549|PomBase:SPAC2E12.02|PomBase:SPAC8C9.14|SGD:S000001249|SGD:S000003041|SGD:S000005666|UniProtKB:P38529|UniProtKB:P38531|UniProtKB:Q00613|UniProtKB:Q03933|UniProtKB:Q5KMX8|UniProtKB:Q9ULV5|WB:WBGene00002004	F	Heat shock factor protein 4	HSF4	protein	taxon:9606	20251218	GO_Central		
UniProtKB	Q9ULV5	HSF4	enables	GO:0042802	GO_REF:0000107	IEA	UniProtKB:A0A096MK39|ensembl:ENSRNOP00000068369	F	Heat shock factor protein 4	HSF4	protein	taxon:9606	20260724	Ensembl		
UniProtKB	Q9ULV5	HSF4	enables	GO:0042802	GO_REF:0000107	IEA	UniProtKB:Q9R0L1|ensembl:ENSMUSP00000048904	F	Heat shock factor protein 4	HSF4	protein	taxon:9606	20260724	Ensembl		
UniProtKB	Q9ULV5	HSF4	enables	GO:0043565	GO_REF:0000002	IEA	InterPro:IPR000232	F	Heat shock factor protein 4	HSF4	protein	taxon:9606	20260727	InterPro		
UniProtKB	Q9ULV5	HSF4	enables	GO:0043565	GO_REF:0000107	IEA	UniProtKB:A0A096MK39|ensembl:ENSRNOP00000068369	F	Heat shock factor protein 4	HSF4	protein	taxon:9606	20260724	Ensembl		
UniProtKB	Q9ULV5	HSF4	enables	GO:0043565	GO_REF:0000107	IEA	UniProtKB:Q9R0L1|ensembl:ENSMUSP00000048904	F	Heat shock factor protein 4	HSF4	protein	taxon:9606	20260724	Ensembl		
UniProtKB	Q9ULV5	HSF4	enables	GO:1990837	PMID:28473536	IDA		F	Heat shock factor protein 4	HSF4	protein	taxon:9606	20200608	ARUK-UCL		
UniProtKB	Q9ULV5	HSF4	involved_in	GO:0000122	PMID:8972228	IDA		P	Heat shock factor protein 4	HSF4	protein	taxon:9606	20200507	ARUK-UCL		
UniProtKB	Q9ULV5	HSF4	involved_in	GO:0006355	GO_REF:0000002	IEA	InterPro:IPR000232	P	Heat shock factor protein 4	HSF4	protein	taxon:9606	20260727	InterPro		
UniProtKB	Q9ULV5	HSF4	involved_in	GO:0006357	GO_REF:0000033	IBA	CGD:CAL0000175059|CGD:CAL0000178027|CGD:CAL0000195882|FB:FBgn0001222|MGI:MGI:1347058|MGI:MGI:3045337|PANTHER:PTN007416549|PomBase:SPAC2E12.02|PomBase:SPAC8C9.14|SGD:S000001249|SGD:S000003041|SGD:S000005666|UniProtKB:P38529|UniProtKB:P38531|UniProtKB:Q00613|UniProtKB:Q03933|UniProtKB:Q9ULV5|WB:WBGene00002004	P	Heat shock factor protein 4	HSF4	protein	taxon:9606	20251218	GO_Central		
UniProtKB	Q9ULV5	HSF4	involved_in	GO:0045892	GO_REF:0000107	IEA	UniProtKB:A0A096MK39|ensembl:ENSRNOP00000068369	P	Heat shock factor protein 4	HSF4	protein	taxon:9606	20260724	Ensembl		
UniProtKB	Q9ULV5	HSF4	involved_in	GO:0070306	GO_REF:0000024	ISS	UniProtKB:Q5CZP2	P	Heat shock factor protein 4	HSF4	protein	taxon:9606	20210520	UniProt		
UniProtKB	Q9ULV5	HSF4	is_active_in	GO:0005634	GO_REF:0000033	IBA	AGI_LocusCode:AT2G26150|AGI_LocusCode:AT3G02990|AGI_LocusCode:AT4G11660|AGI_LocusCode:AT4G17750|AGI_LocusCode:AT4G18880|AGI_LocusCode:AT5G03720|AGI_LocusCode:AT5G16820|AGI_LocusCode:AT5G62020|CGD:CAL0000178027|CGD:CAL0000195882|FB:FBgn0001222|MGI:MGI:2685585|MGI:MGI:3045337|MGI:MGI:96238|MGI:MGI:96239|PANTHER:PTN007416549|PomBase:SPAC2E12.02|PomBase:SPAC8C9.14|SGD:S000001249|SGD:S000003041|SGD:S000005666|UniProtKB:I1LGH5|UniProtKB:I1MPZ9|UniProtKB:K7LH36|UniProtKB:P38529|UniProtKB:P38530|UniProtKB:P38531|UniProtKB:Q00613|UniProtKB:Q03933|UniProtKB:Q43457|UniProtKB:Q942D6|UniProtKB:Q96LI6|UniProtKB:Q9UBD0|UniProtKB:Q9ULV5|WB:WBGene00002004	C	Heat shock factor protein 4	HSF4	protein	taxon:9606	20260528	GO_Central		
UniProtKB	Q9ULV5	HSF4	located_in	GO:0000785	GO_REF:0000113	ISA	tfclass:3.4.1	C	Heat shock factor protein 4	HSF4	protein	taxon:9606	20190405	NTNU_SB		
UniProtKB	Q9ULV5	HSF4	located_in	GO:0000785	PMID:8972228	IDA		C	Heat shock factor protein 4	HSF4	protein	taxon:9606	20200507	ARUK-UCL		
UniProtKB	Q9ULV5	HSF4	located_in	GO:0005634	GO_REF:0000044	IEA	UniProtKB-SubCell:SL-0191	C	Heat shock factor protein 4	HSF4	protein	taxon:9606	20260727	UniProt		
UniProtKB	Q9ULV5	HSF4	located_in	GO:0005634	PMID:10488131	EXP		C	Heat shock factor protein 4	HSF4	protein	taxon:9606	20230811	UniProt		
UniProtKB	Q9ULV5	HSF4	located_in	GO:0016607	GO_REF:0000052	IDA		C	Heat shock factor protein 4	HSF4	protein	taxon:9606	20251115	HPA		
UniProtKB	Q9ULV8	CBLC	enables	GO:0001784	GO_REF:0000002	IEA	InterPro:IPR024159	F	E3 ubiquitin-protein ligase CBL-C	CBLC|CBL3|RNF57	protein	taxon:9606	20260727	InterPro		
UniProtKB	Q9ULV8	CBLC	enables	GO:0001784	PMID:14661060	IDA		F	E3 ubiquitin-protein ligase CBL-C	CBLC|CBL3|RNF57	protein	taxon:9606	20090408	BHF-UCL		
UniProtKB	Q9ULV8	CBLC	enables	GO:0004842	GO_REF:0000002	IEA	InterPro:IPR024162	F	E3 ubiquitin-protein ligase CBL-C	CBLC|CBL3|RNF57	protein	taxon:9606	20260727	InterPro		
UniProtKB	Q9ULV8	CBLC	enables	GO:0005154	PMID:10362357	IDA		F	E3 ubiquitin-protein ligase CBL-C	CBLC|CBL3|RNF57	protein	taxon:9606	20090408	BHF-UCL		
UniProtKB	Q9ULV8	CBLC	enables	GO:0005509	GO_REF:0000002	IEA	InterPro:IPR014741	F	E3 ubiquitin-protein ligase CBL-C	CBLC|CBL3|RNF57	protein	taxon:9606	20260727	InterPro		
UniProtKB	Q9ULV8	CBLC	enables	GO:0005515	PMID:21900206	IPI	UniProtKB:P29353	F	E3 ubiquitin-protein ligase CBL-C	CBLC|CBL3|RNF57	protein	taxon:9606	20260725	IntAct		
UniProtKB	Q9ULV8	CBLC	enables	GO:0005515	PMID:31820037	IPI	UniProtKB:P29353	F	E3 ubiquitin-protein ligase CBL-C	CBLC|CBL3|RNF57	protein	taxon:9606	20260725	IntAct		
UniProtKB	Q9ULV8	CBLC	enables	GO:0005515	PMID:32296183	IPI	UniProtKB:P07947	F	E3 ubiquitin-protein ligase CBL-C	CBLC|CBL3|RNF57	protein	taxon:9606	20260725	IntAct		
UniProtKB	Q9ULV8	CBLC	enables	GO:0005515	PMID:32814053	IPI	UniProtKB:P54253	F	E3 ubiquitin-protein ligase CBL-C	CBLC|CBL3|RNF57	protein	taxon:9606	20260725	IntAct		
UniProtKB	Q9ULV8	CBLC	enables	GO:0005515	PMID:32814053	IPI	UniProtKB:P61086	F	E3 ubiquitin-protein ligase CBL-C	CBLC|CBL3|RNF57	protein	taxon:9606	20260725	IntAct		
UniProtKB	Q9ULV8	CBLC	enables	GO:0005515	PMID:32814053	IPI	UniProtKB:Q13148	F	E3 ubiquitin-protein ligase CBL-C	CBLC|CBL3|RNF57	protein	taxon:9606	20260725	IntAct		
UniProtKB	Q9ULV8	CBLC	enables	GO:0008270	PMID:10362357	TAS		F	E3 ubiquitin-protein ligase CBL-C	CBLC|CBL3|RNF57	protein	taxon:9606	20030904	PINC		
UniProtKB	Q9ULV8	CBLC	enables	GO:0017124	PMID:10362357	IDA		F	E3 ubiquitin-protein ligase CBL-C	CBLC|CBL3|RNF57	protein	taxon:9606	20090408	BHF-UCL		
UniProtKB	Q9ULV8	CBLC	enables	GO:0030971	GO_REF:0000033	IBA	FB:FBgn0020224|PANTHER:PTN000544009	F	E3 ubiquitin-protein ligase CBL-C	CBLC|CBL3|RNF57	protein	taxon:9606	20170228	GO_Central		
UniProtKB	Q9ULV8	CBLC	enables	GO:0061630	GO_REF:0000003	IEA	EC:2.3.2.27	F	E3 ubiquitin-protein ligase CBL-C	CBLC|CBL3|RNF57	protein	taxon:9606	20260727	UniProt		
UniProtKB	Q9ULV8	CBLC	enables	GO:0061630	GO_REF:0000033	IBA	FB:FBgn0020224|MGI:MGI:88279|PANTHER:PTN001124099|RGD:1561386|UniProtKB:P22681|UniProtKB:Q13191|UniProtKB:Q9ULV8	F	E3 ubiquitin-protein ligase CBL-C	CBLC|CBL3|RNF57	protein	taxon:9606	20250903	GO_Central		
UniProtKB	Q9ULV8	CBLC	enables	GO:0061630	PMID:14661060	IDA		F	E3 ubiquitin-protein ligase CBL-C	CBLC|CBL3|RNF57	protein	taxon:9606	20141218	BHF-UCL	has_input(UniProtKB:P12931)	
UniProtKB	Q9ULV8	CBLC	involved_in	GO:0006511	PMID:14661060	IDA		P	E3 ubiquitin-protein ligase CBL-C	CBLC|CBL3|RNF57	protein	taxon:9606	20090408	BHF-UCL		
UniProtKB	Q9ULV8	CBLC	involved_in	GO:0007165	GO_REF:0000033	IBA	MGI:MGI:2146430|PANTHER:PTN001124099	P	E3 ubiquitin-protein ligase CBL-C	CBLC|CBL3|RNF57	protein	taxon:9606	20230603	GO_Central		
UniProtKB	Q9ULV8	CBLC	involved_in	GO:0007166	GO_REF:0000002	IEA	InterPro:IPR003153|InterPro:IPR036537	P	E3 ubiquitin-protein ligase CBL-C	CBLC|CBL3|RNF57	protein	taxon:9606	20260727	InterPro		
UniProtKB	Q9ULV8	CBLC	involved_in	GO:0016567	PMID:14661060	IDA		P	E3 ubiquitin-protein ligase CBL-C	CBLC|CBL3|RNF57	protein	taxon:9606	20141218	BHF-UCL		
UniProtKB	Q9ULV8	CBLC	involved_in	GO:0023051	GO_REF:0000002	IEA	InterPro:IPR024162	P	E3 ubiquitin-protein ligase CBL-C	CBLC|CBL3|RNF57	protein	taxon:9606	20260727	InterPro		
UniProtKB	Q9ULV8	CBLC	involved_in	GO:0030163	GO_REF:0000117	IEA	ARBA:ARBA00027403	P	E3 ubiquitin-protein ligase CBL-C	CBLC|CBL3|RNF57	protein	taxon:9606	20260727	UniProt		
UniProtKB	Q9ULV8	CBLC	involved_in	GO:0042059	GO_REF:0000033	IBA	FB:FBgn0020224|MGI:MGI:88279|PANTHER:PTN001124099|UniProtKB:P22681|UniProtKB:Q9ULV8	P	E3 ubiquitin-protein ligase CBL-C	CBLC|CBL3|RNF57	protein	taxon:9606	20250412	GO_Central		
UniProtKB	Q9ULV8	CBLC	involved_in	GO:0042059	PMID:10362357	IDA		P	E3 ubiquitin-protein ligase CBL-C	CBLC|CBL3|RNF57	protein	taxon:9606	20090408	BHF-UCL		
UniProtKB	Q9ULV8	CBLC	involved_in	GO:0043409	PMID:10362357	IDA		P	E3 ubiquitin-protein ligase CBL-C	CBLC|CBL3|RNF57	protein	taxon:9606	20241101	BHF-UCL		
UniProtKB	Q9ULV8	CBLC	is_active_in	GO:0005886	GO_REF:0000033	IBA	MGI:MGI:88279|PANTHER:PTN001124099|UniProtKB:P22681|UniProtKB:Q13191	C	E3 ubiquitin-protein ligase CBL-C	CBLC|CBL3|RNF57	protein	taxon:9606	20251220	GO_Central		
UniProtKB	Q9ULV8	CBLC	is_active_in	GO:0045121	GO_REF:0000033	IBA	MGI:MGI:88279|PANTHER:PTN001124099	C	E3 ubiquitin-protein ligase CBL-C	CBLC|CBL3|RNF57	protein	taxon:9606	20230603	GO_Central		
UniProtKB	Q9ULW0	TPX2	colocalizes_with	GO:0000922	GO_REF:0000033	IBA	PANTHER:PTN001023710|UniProtKB:Q9ULW0	C	Targeting protein for Xklp2	TPX2|C20orf1|C20orf2|DIL2|HCA519	protein	taxon:9606	20250702	GO_Central		
UniProtKB	Q9ULW0	TPX2	colocalizes_with	GO:0000922	PMID:14718566	IDA		C	Targeting protein for Xklp2	TPX2|C20orf1|C20orf2|DIL2|HCA519	protein	taxon:9606	20060811	HGNC-UCL		
UniProtKB	Q9ULW0	TPX2	enables	GO:0005515	PMID:14580337	IPI	UniProtKB:O14965	F	Targeting protein for Xklp2	TPX2|C20orf1|C20orf2|DIL2|HCA519	protein	taxon:9606	20260725	IntAct		
UniProtKB	Q9ULW0	TPX2	enables	GO:0005515	PMID:17474147	IPI	UniProtKB:P16333	F	Targeting protein for Xklp2	TPX2|C20orf1|C20orf2|DIL2|HCA519	protein	taxon:9606	20260725	IntAct		
UniProtKB	Q9ULW0	TPX2	enables	GO:0005515	PMID:17474147	IPI	UniProtKB:P27986	F	Targeting protein for Xklp2	TPX2|C20orf1|C20orf2|DIL2|HCA519	protein	taxon:9606	20260725	IntAct		
UniProtKB	Q9ULW0	TPX2	enables	GO:0005515	PMID:17474147	IPI	UniProtKB:P62993	F	Targeting protein for Xklp2	TPX2|C20orf1|C20orf2|DIL2|HCA519	protein	taxon:9606	20260725	IntAct		
UniProtKB	Q9ULW0	TPX2	enables	GO:0005515	PMID:19357306	IPI	UniProtKB:O14965	F	Targeting protein for Xklp2	TPX2|C20orf1|C20orf2|DIL2|HCA519	protein	taxon:9606	20260725	IntAct		
UniProtKB	Q9ULW0	TPX2	enables	GO:0005515	PMID:20360068	IPI	UniProtKB:O14965	F	Targeting protein for Xklp2	TPX2|C20orf1|C20orf2|DIL2|HCA519	protein	taxon:9606	20260725	IntAct		
UniProtKB	Q9ULW0	TPX2	enables	GO:0005515	PMID:21242313	IPI	UniProtKB:Q00839	F	Targeting protein for Xklp2	TPX2|C20orf1|C20orf2|DIL2|HCA519	protein	taxon:9606	20170829	UniProt		
UniProtKB	Q9ULW0	TPX2	enables	GO:0005515	PMID:22110403	IPI	UniProtKB:O14965	F	Targeting protein for Xklp2	TPX2|C20orf1|C20orf2|DIL2|HCA519	protein	taxon:9606	20260725	IntAct		
UniProtKB	Q9ULW0	TPX2	enables	GO:0005515	PMID:22110403	IPI	UniProtKB:O75330	F	Targeting protein for Xklp2	TPX2|C20orf1|C20orf2|DIL2|HCA519	protein	taxon:9606	20260725	IntAct		
UniProtKB	Q9ULW0	TPX2	enables	GO:0005515	PMID:25416956	IPI	UniProtKB:Q08379	F	Targeting protein for Xklp2	TPX2|C20orf1|C20orf2|DIL2|HCA519	protein	taxon:9606	20260725	IntAct		
UniProtKB	Q9ULW0	TPX2	enables	GO:0005515	PMID:25986610	IPI	UniProtKB:Q00839	F	Targeting protein for Xklp2	TPX2|C20orf1|C20orf2|DIL2|HCA519	protein	taxon:9606	20170829	UniProt		
UniProtKB	Q9ULW0	TPX2	enables	GO:0005515	PMID:27837025	IPI	UniProtKB:O14965	F	Targeting protein for Xklp2	TPX2|C20orf1|C20orf2|DIL2|HCA519	protein	taxon:9606	20170620	UniProt		
UniProtKB	Q9ULW0	TPX2	enables	GO:0005515	PMID:28514442	IPI	UniProtKB:O14965	F	Targeting protein for Xklp2	TPX2|C20orf1|C20orf2|DIL2|HCA519	protein	taxon:9606	20260725	IntAct		
UniProtKB	Q9ULW0	TPX2	enables	GO:0005515	PMID:32296183	IPI	UniProtKB:Q08379	F	Targeting protein for Xklp2	TPX2|C20orf1|C20orf2|DIL2|HCA519	protein	taxon:9606	20260725	IntAct		
UniProtKB	Q9ULW0	TPX2	enables	GO:0005515	PMID:32814053	IPI	UniProtKB:P12830	F	Targeting protein for Xklp2	TPX2|C20orf1|C20orf2|DIL2|HCA519	protein	taxon:9606	20260725	IntAct		
UniProtKB	Q9ULW0	TPX2	enables	GO:0005515	PMID:32814053	IPI	UniProtKB:P27797	F	Targeting protein for Xklp2	TPX2|C20orf1|C20orf2|DIL2|HCA519	protein	taxon:9606	20260725	IntAct		
UniProtKB	Q9ULW0	TPX2	enables	GO:0005515	PMID:32814053	IPI	UniProtKB:P36957	F	Targeting protein for Xklp2	TPX2|C20orf1|C20orf2|DIL2|HCA519	protein	taxon:9606	20260725	IntAct		
UniProtKB	Q9ULW0	TPX2	enables	GO:0005515	PMID:32814053	IPI	UniProtKB:Q15078	F	Targeting protein for Xklp2	TPX2|C20orf1|C20orf2|DIL2|HCA519	protein	taxon:9606	20260725	IntAct		
UniProtKB	Q9ULW0	TPX2	enables	GO:0005515	PMID:32814053	IPI	UniProtKB:Q8TDX7	F	Targeting protein for Xklp2	TPX2|C20orf1|C20orf2|DIL2|HCA519	protein	taxon:9606	20260725	IntAct		
UniProtKB	Q9ULW0	TPX2	enables	GO:0005515	PMID:33961781	IPI	UniProtKB:O14965	F	Targeting protein for Xklp2	TPX2|C20orf1|C20orf2|DIL2|HCA519	protein	taxon:9606	20260725	IntAct		
UniProtKB	Q9ULW0	TPX2	enables	GO:0019901	GO_REF:0000107	IEA	UniProtKB:A2APB8|ensembl:ENSMUSP00000105441	F	Targeting protein for Xklp2	TPX2|C20orf1|C20orf2|DIL2|HCA519	protein	taxon:9606	20260724	Ensembl		
UniProtKB	Q9ULW0	TPX2	enables	GO:0019901	PMID:14580337	IPI	UniProtKB:O14965	F	Targeting protein for Xklp2	TPX2|C20orf1|C20orf2|DIL2|HCA519	protein	taxon:9606	20100219	UniProt		
UniProtKB	Q9ULW0	TPX2	enables	GO:0019901	PMID:18662907	IPI	UniProtKB:O14965	F	Targeting protein for Xklp2	TPX2|C20orf1|C20orf2|DIL2|HCA519	protein	taxon:9606	20100219	UniProt		
UniProtKB	Q9ULW0	TPX2	enables	GO:0019901	PMID:19801554	IPI	UniProtKB:O14965	F	Targeting protein for Xklp2	TPX2|C20orf1|C20orf2|DIL2|HCA519	protein	taxon:9606	20100202	BHF-UCL		
UniProtKB	Q9ULW0	TPX2	enables	GO:0043539	GO_REF:0000033	IBA	PANTHER:PTN000371456|UniProtKB:Q9ULW0	F	Targeting protein for Xklp2	TPX2|C20orf1|C20orf2|DIL2|HCA519	protein	taxon:9606	20250702	GO_Central		
UniProtKB	Q9ULW0	TPX2	enables	GO:0043539	PMID:19801554	IDA		F	Targeting protein for Xklp2	TPX2|C20orf1|C20orf2|DIL2|HCA519	protein	taxon:9606	20250219	BHF-UCL		
UniProtKB	Q9ULW0	TPX2	enables	GO:0060090	PMID:37728657	IDA		F	Targeting protein for Xklp2	TPX2|C20orf1|C20orf2|DIL2|HCA519	protein	taxon:9606	20230926	UniProt	part_of(GO:0090307),occurs_in(GO:0005819),has_input(UniProtKB:P52732),directly_positively_regulates(GO:0003777)	
UniProtKB	Q9ULW0	TPX2	enables	GO:0061676	GO_REF:0000107	IEA	UniProtKB:A2APB8|ensembl:ENSMUSP00000105441	F	Targeting protein for Xklp2	TPX2|C20orf1|C20orf2|DIL2|HCA519	protein	taxon:9606	20260724	Ensembl		
UniProtKB	Q9ULW0	TPX2	enables	GO:0061676	PMID:26165940	IDA		F	Targeting protein for Xklp2	TPX2|C20orf1|C20orf2|DIL2|HCA519	protein	taxon:9606	20150812	UniProt		
UniProtKB	Q9ULW0	TPX2	involved_in	GO:0000278	PMID:9207457	TAS		P	Targeting protein for Xklp2	TPX2|C20orf1|C20orf2|DIL2|HCA519	protein	taxon:9606	20030904	PINC		
UniProtKB	Q9ULW0	TPX2	involved_in	GO:0007020	PMID:26414402	IDA		P	Targeting protein for Xklp2	TPX2|C20orf1|C20orf2|DIL2|HCA519	protein	taxon:9606	20150929	CACAO		
UniProtKB	Q9ULW0	TPX2	involved_in	GO:0007026	PMID:26414402	IDA		P	Targeting protein for Xklp2	TPX2|C20orf1|C20orf2|DIL2|HCA519	protein	taxon:9606	20151102	CACAO		
UniProtKB	Q9ULW0	TPX2	involved_in	GO:0032147	PMID:14580337	IDA		P	Targeting protein for Xklp2	TPX2|C20orf1|C20orf2|DIL2|HCA519	protein	taxon:9606	20100219	UniProt		
UniProtKB	Q9ULW0	TPX2	involved_in	GO:0060236	GO_REF:0000002	IEA	InterPro:IPR009675	P	Targeting protein for Xklp2	TPX2|C20orf1|C20orf2|DIL2|HCA519	protein	taxon:9606	20260727	InterPro		
UniProtKB	Q9ULW0	TPX2	involved_in	GO:0060236	GO_REF:0000107	IEA	UniProtKB:A2APB8|ensembl:ENSMUSP00000105441	P	Targeting protein for Xklp2	TPX2|C20orf1|C20orf2|DIL2|HCA519	protein	taxon:9606	20260724	Ensembl		
UniProtKB	Q9ULW0	TPX2	involved_in	GO:0060236	PMID:18663142	ISS	UniProtKB:A2APB8	P	Targeting protein for Xklp2	TPX2|C20orf1|C20orf2|DIL2|HCA519	protein	taxon:9606	20100223	UniProt		
UniProtKB	Q9ULW0	TPX2	involved_in	GO:0090307	GO_REF:0000033	IBA	AGI_LocusCode:AT1G03780|MGI:MGI:1919369|PANTHER:PTN000371456|UniProtKB:Q9ULW0	P	Targeting protein for Xklp2	TPX2|C20orf1|C20orf2|DIL2|HCA519	protein	taxon:9606	20250702	GO_Central		
UniProtKB	Q9ULW0	TPX2	involved_in	GO:0090307	GO_REF:0000107	IEA	UniProtKB:A2APB8|ensembl:ENSMUSP00000105441	P	Targeting protein for Xklp2	TPX2|C20orf1|C20orf2|DIL2|HCA519	protein	taxon:9606	20260724	Ensembl		
UniProtKB	Q9ULW0	TPX2	involved_in	GO:0090307	PMID:26165940	IDA		P	Targeting protein for Xklp2	TPX2|C20orf1|C20orf2|DIL2|HCA519	protein	taxon:9606	20150812	UniProt		
UniProtKB	Q9ULW0	TPX2	involved_in	GO:0090307	PMID:37728657	IDA		P	Targeting protein for Xklp2	TPX2|C20orf1|C20orf2|DIL2|HCA519	protein	taxon:9606	20230926	UniProt		
UniProtKB	Q9ULW0	TPX2	is_active_in	GO:0005819	PMID:37728657	IDA		C	Targeting protein for Xklp2	TPX2|C20orf1|C20orf2|DIL2|HCA519	protein	taxon:9606	20230926	UniProt		
UniProtKB	Q9ULW0	TPX2	is_active_in	GO:0072686	GO_REF:0000033	IBA	PANTHER:PTN001023710|UniProtKB:Q9ULW0	C	Targeting protein for Xklp2	TPX2|C20orf1|C20orf2|DIL2|HCA519	protein	taxon:9606	20250702	GO_Central		
UniProtKB	Q9ULW0	TPX2	located_in	GO:0000922	GO_REF:0000044	IEA	UniProtKB-SubCell:SL-0448	C	Targeting protein for Xklp2	TPX2|C20orf1|C20orf2|DIL2|HCA519	protein	taxon:9606	20260727	UniProt		
UniProtKB	Q9ULW0	TPX2	located_in	GO:0005634	GO_REF:0000044	IEA	UniProtKB-SubCell:SL-0191	C	Targeting protein for Xklp2	TPX2|C20orf1|C20orf2|DIL2|HCA519	protein	taxon:9606	20260727	UniProt		
UniProtKB	Q9ULW0	TPX2	located_in	GO:0005634	PMID:19208764	EXP		C	Targeting protein for Xklp2	TPX2|C20orf1|C20orf2|DIL2|HCA519	protein	taxon:9606	20240703	UniProt		
UniProtKB	Q9ULW0	TPX2	located_in	GO:0005634	PMID:9207457	TAS		C	Targeting protein for Xklp2	TPX2|C20orf1|C20orf2|DIL2|HCA519	protein	taxon:9606	20030904	PINC		
UniProtKB	Q9ULW0	TPX2	located_in	GO:0005654	GO_REF:0000052	IDA		C	Targeting protein for Xklp2	TPX2|C20orf1|C20orf2|DIL2|HCA519	protein	taxon:9606	20251115	HPA		
UniProtKB	Q9ULW0	TPX2	located_in	GO:0005654	Reactome:R-HSA-6805103	TAS		C	Targeting protein for Xklp2	TPX2|C20orf1|C20orf2|DIL2|HCA519	protein	taxon:9606	20121107	Reactome		
UniProtKB	Q9ULW0	TPX2	located_in	GO:0005819	GO_REF:0000002	IEA	InterPro:IPR009675	C	Targeting protein for Xklp2	TPX2|C20orf1|C20orf2|DIL2|HCA519	protein	taxon:9606	20260727	InterPro		
UniProtKB	Q9ULW0	TPX2	located_in	GO:0005819	GO_REF:0000044	IEA	UniProtKB-SubCell:SL-0251	C	Targeting protein for Xklp2	TPX2|C20orf1|C20orf2|DIL2|HCA519	protein	taxon:9606	20260727	UniProt		
UniProtKB	Q9ULW0	TPX2	located_in	GO:0005819	GO_REF:0000107	IEA	UniProtKB:A2APB8|ensembl:ENSMUSP00000105441	C	Targeting protein for Xklp2	TPX2|C20orf1|C20orf2|DIL2|HCA519	protein	taxon:9606	20260724	Ensembl		
UniProtKB	Q9ULW0	TPX2	located_in	GO:0005819	PMID:18663142	ISS	UniProtKB:A2APB8	C	Targeting protein for Xklp2	TPX2|C20orf1|C20orf2|DIL2|HCA519	protein	taxon:9606	20100223	UniProt		
UniProtKB	Q9ULW0	TPX2	located_in	GO:0005819	PMID:9207457	TAS		C	Targeting protein for Xklp2	TPX2|C20orf1|C20orf2|DIL2|HCA519	protein	taxon:9606	20030904	PINC		
UniProtKB	Q9ULW0	TPX2	located_in	GO:0005829	Reactome:R-HSA-8853405	TAS		C	Targeting protein for Xklp2	TPX2|C20orf1|C20orf2|DIL2|HCA519	protein	taxon:9606	20160123	Reactome		
UniProtKB	Q9ULW0	TPX2	located_in	GO:0005829	Reactome:R-HSA-8853419	TAS		C	Targeting protein for Xklp2	TPX2|C20orf1|C20orf2|DIL2|HCA519	protein	taxon:9606	20160123	Reactome		
UniProtKB	Q9ULW0	TPX2	located_in	GO:0005874	GO_REF:0000002	IEA	InterPro:IPR009675	C	Targeting protein for Xklp2	TPX2|C20orf1|C20orf2|DIL2|HCA519	protein	taxon:9606	20260727	InterPro		
UniProtKB	Q9ULW0	TPX2	located_in	GO:0015630	GO_REF:0000054	IDA		C	Targeting protein for Xklp2	TPX2|C20orf1|C20orf2|DIL2|HCA519	protein	taxon:9606	20100607	LIFEdb		
UniProtKB	Q9ULW0	TPX2	located_in	GO:0043203	GO_REF:0000107	IEA	UniProtKB:A2APB8|ensembl:ENSMUSP00000105441	C	Targeting protein for Xklp2	TPX2|C20orf1|C20orf2|DIL2|HCA519	protein	taxon:9606	20260724	Ensembl		
UniProtKB	Q9ULW0	TPX2	located_in	GO:0045171	GO_REF:0000052	IDA		C	Targeting protein for Xklp2	TPX2|C20orf1|C20orf2|DIL2|HCA519	protein	taxon:9606	20251115	HPA		
UniProtKB	Q9ULW0	TPX2	located_in	GO:0072686	GO_REF:0000052	IDA		C	Targeting protein for Xklp2	TPX2|C20orf1|C20orf2|DIL2|HCA519	protein	taxon:9606	20251115	HPA		
UniProtKB	Q9ULW2	FZD10	acts_upstream_of	GO:0032956	PMID:19137009	IMP		P	Frizzled-10	FZD10	protein	taxon:9606	20230724	BHF-UCL		
UniProtKB	Q9ULW2	FZD10	enables	GO:0004888	GO_REF:0000002	IEA	InterPro:IPR017981	F	Frizzled-10	FZD10	protein	taxon:9606	20260727	InterPro		
UniProtKB	Q9ULW2	FZD10	enables	GO:0005515	PMID:15930302	IPI	UniProtKB:Q9Y5L2	F	Frizzled-10	FZD10	protein	taxon:9606	20100806	BHF-UCL		
UniProtKB	Q9ULW2	FZD10	enables	GO:0005515	PMID:15930302	IPI	UniProtKB:Q9Y5L2	F	Frizzled-10	FZD10	protein	taxon:9606	20260725	IntAct		
UniProtKB	Q9ULW2	FZD10	enables	GO:0005515	PMID:19188438	IPI	UniProtKB:Q99972	F	Frizzled-10	FZD10	protein	taxon:9606	20140305	UniProt		
UniProtKB	Q9ULW2	FZD10	enables	GO:0005515	PMID:32296183	IPI	UniProtKB:A8MQ03	F	Frizzled-10	FZD10	protein	taxon:9606	20260725	IntAct		
UniProtKB	Q9ULW2	FZD10	enables	GO:0005515	PMID:32296183	IPI	UniProtKB:O95273	F	Frizzled-10	FZD10	protein	taxon:9606	20260725	IntAct		
UniProtKB	Q9ULW2	FZD10	enables	GO:0005515	PMID:32296183	IPI	UniProtKB:P07237	F	Frizzled-10	FZD10	protein	taxon:9606	20260725	IntAct		
UniProtKB	Q9ULW2	FZD10	enables	GO:0005515	PMID:32296183	IPI	UniProtKB:P0DPK4	F	Frizzled-10	FZD10	protein	taxon:9606	20260725	IntAct		
UniProtKB	Q9ULW2	FZD10	enables	GO:0005515	PMID:32296183	IPI	UniProtKB:P60410	F	Frizzled-10	FZD10	protein	taxon:9606	20260725	IntAct		
UniProtKB	Q9ULW2	FZD10	enables	GO:0005515	PMID:32296183	IPI	UniProtKB:Q07627	F	Frizzled-10	FZD10	protein	taxon:9606	20260725	IntAct		
UniProtKB	Q9ULW2	FZD10	enables	GO:0005515	PMID:36115835	IPI	UniProtKB:O75970	F	Frizzled-10	FZD10	protein	taxon:9606	20260725	IntAct		
UniProtKB	Q9ULW2	FZD10	enables	GO:0005515	PMID:36115835	IPI	UniProtKB:P78352	F	Frizzled-10	FZD10	protein	taxon:9606	20260725	IntAct		
UniProtKB	Q9ULW2	FZD10	enables	GO:0005515	PMID:36115835	IPI	UniProtKB:Q02410	F	Frizzled-10	FZD10	protein	taxon:9606	20260725	IntAct		
UniProtKB	Q9ULW2	FZD10	enables	GO:0005515	PMID:36115835	IPI	UniProtKB:Q14005	F	Frizzled-10	FZD10	protein	taxon:9606	20260725	IntAct		
UniProtKB	Q9ULW2	FZD10	enables	GO:0005515	PMID:36115835	IPI	UniProtKB:Q14160	F	Frizzled-10	FZD10	protein	taxon:9606	20260725	IntAct		
UniProtKB	Q9ULW2	FZD10	enables	GO:0005515	PMID:36115835	IPI	UniProtKB:Q5T2W1	F	Frizzled-10	FZD10	protein	taxon:9606	20260725	IntAct		
UniProtKB	Q9ULW2	FZD10	enables	GO:0005515	PMID:36115835	IPI	UniProtKB:Q86UL8	F	Frizzled-10	FZD10	protein	taxon:9606	20260725	IntAct		
UniProtKB	Q9ULW2	FZD10	enables	GO:0005515	PMID:36115835	IPI	UniProtKB:Q86UT5	F	Frizzled-10	FZD10	protein	taxon:9606	20260725	IntAct		
UniProtKB	Q9ULW2	FZD10	enables	GO:0005515	PMID:36115835	IPI	UniProtKB:Q8NI35	F	Frizzled-10	FZD10	protein	taxon:9606	20260725	IntAct		
UniProtKB	Q9ULW2	FZD10	enables	GO:0005515	PMID:36115835	IPI	UniProtKB:Q8TBB1	F	Frizzled-10	FZD10	protein	taxon:9606	20260725	IntAct		
UniProtKB	Q9ULW2	FZD10	enables	GO:0005515	PMID:36115835	IPI	UniProtKB:Q9P202	F	Frizzled-10	FZD10	protein	taxon:9606	20260725	IntAct		
UniProtKB	Q9ULW2	FZD10	enables	GO:0005515	PMID:36115835	IPI	UniProtKB:Q9Y3R0	F	Frizzled-10	FZD10	protein	taxon:9606	20260725	IntAct		
UniProtKB	Q9ULW2	FZD10	enables	GO:0017147	GO_REF:0000033	IBA	FB:FBgn0001085|FB:FBgn0016797|FB:FBgn0027342|FB:FBgn0027343|MGI:MGI:108078|MGI:MGI:108460|MGI:MGI:108474|MGI:MGI:108520|MGI:MGI:108570|MGI:MGI:108571|MGI:MGI:1196625|MGI:MGI:2136761|MGI:MGI:892032|PANTHER:PTN000139394|RGD:621075|RGD:631406|RGD:71017|UniProtKB:O00144|UniProtKB:O75084|UniProtKB:Q13467|UniProtKB:Q6FHJ7|UniProtKB:Q8AWG4|UniProtKB:Q8N474|UniProtKB:Q9I897|UniProtKB:Q9NPG1|UniProtKB:Q9PUK8|UniProtKB:Q9UP38	F	Frizzled-10	FZD10	protein	taxon:9606	20250902	GO_Central		
UniProtKB	Q9ULW2	FZD10	enables	GO:0017147	GO_REF:0000107	IEA	UniProtKB:Q8BKG4|ensembl:ENSMUSP00000114114	F	Frizzled-10	FZD10	protein	taxon:9606	20260724	Ensembl		
UniProtKB	Q9ULW2	FZD10	enables	GO:0042813	PMID:10448064	TAS		F	Frizzled-10	FZD10	protein	taxon:9606	20031119	PINC		
UniProtKB	Q9ULW2	FZD10	enables	GO:0042813	PMID:28733458	IDA		F	Frizzled-10	FZD10	protein	taxon:9606	20170828	WB		
UniProtKB	Q9ULW2	FZD10	involved_in	GO:0007166	GO_REF:0000002	IEA	InterPro:IPR000539|InterPro:IPR017981	P	Frizzled-10	FZD10	protein	taxon:9606	20260727	InterPro		
UniProtKB	Q9ULW2	FZD10	involved_in	GO:0030182	GO_REF:0000024	ISS	UniProtKB:P56706	P	Frizzled-10	FZD10	protein	taxon:9606	20100708	UniProt		
UniProtKB	Q9ULW2	FZD10	involved_in	GO:0035567	GO_REF:0000033	IBA	FB:FBgn0016797|MGI:MGI:108474|MGI:MGI:108476|MGI:MGI:108570|MGI:MGI:892014|PANTHER:PTN000139394|RGD:71012|UniProtKB:O60353|UniProtKB:O75084|UniProtKB:Q13467|UniProtKB:Q9ULV1|UniProtKB:Q9ULW2|WB:WBGene00003397|ZFIN:ZDB-GENE-990415-218|ZFIN:ZDB-GENE-990415-224	P	Frizzled-10	FZD10	protein	taxon:9606	20250902	GO_Central		
UniProtKB	Q9ULW2	FZD10	involved_in	GO:0035567	PMID:19137009	IMP		P	Frizzled-10	FZD10	protein	taxon:9606	20230724	BHF-UCL	causally_upstream_of(GO:0032956)	
UniProtKB	Q9ULW2	FZD10	involved_in	GO:0046330	PMID:19137009	IMP		P	Frizzled-10	FZD10	protein	taxon:9606	20230724	BHF-UCL	part_of(GO:0035567)	
UniProtKB	Q9ULW2	FZD10	involved_in	GO:0060070	GO_REF:0000033	IBA	FB:FBgn0001085|FB:FBgn0016797|MGI:MGI:108078|MGI:MGI:108460|MGI:MGI:108520|MGI:MGI:108570|MGI:MGI:108571|MGI:MGI:1196625|PANTHER:PTN000139394|RGD:61916|RGD:71012|UniProtKB:O75084|UniProtKB:O93274|UniProtKB:Q13467|UniProtKB:Q14332|UniProtKB:Q32N13|UniProtKB:Q8N474|UniProtKB:Q9H461|UniProtKB:Q9NPG1|UniProtKB:Q9PUK8|UniProtKB:Q9ULV1|UniProtKB:Q9ULW2|UniProtKB:Q9UP38|ZFIN:ZDB-GENE-000328-3	P	Frizzled-10	FZD10	protein	taxon:9606	20250902	GO_Central		
UniProtKB	Q9ULW2	FZD10	involved_in	GO:0060070	PMID:28733458	IDA		P	Frizzled-10	FZD10	protein	taxon:9606	20170828	WB		
UniProtKB	Q9ULW2	FZD10	involved_in	GO:0071300	GO_REF:0000024	ISS	UniProtKB:P56706	P	Frizzled-10	FZD10	protein	taxon:9606	20100708	UniProt		
UniProtKB	Q9ULW2	FZD10	is_active_in	GO:0005576	GO_REF:0000033	IBA	MGI:MGI:108078|PANTHER:PTN002259328|UniProtKB:O19116|UniProtKB:Q863H1|UniProtKB:Q8N474|UniProtKB:Q96HF1	C	Frizzled-10	FZD10	protein	taxon:9606	20260528	GO_Central		
UniProtKB	Q9ULW2	FZD10	located_in	GO:0005737	PMID:16007199	IDA		C	Frizzled-10	FZD10	protein	taxon:9606	20100806	BHF-UCL		
UniProtKB	Q9ULW2	FZD10	located_in	GO:0005886	GO_REF:0000044	IEA	UniProtKB-SubCell:SL-0039	C	Frizzled-10	FZD10	protein	taxon:9606	20260727	UniProt		
UniProtKB	Q9ULW2	FZD10	located_in	GO:0005886	GO_REF:0000117	IEA	ARBA:ARBA00027801	C	Frizzled-10	FZD10	protein	taxon:9606	20260727	UniProt		
UniProtKB	Q9ULW2	FZD10	located_in	GO:0005886	PMID:10448064	TAS		C	Frizzled-10	FZD10	protein	taxon:9606	20030904	PINC		
UniProtKB	Q9ULW2	FZD10	located_in	GO:0009986	GO_REF:0000117	IEA	ARBA:ARBA00027349	C	Frizzled-10	FZD10	protein	taxon:9606	20260727	UniProt		
UniProtKB	Q9ULW2	FZD10	located_in	GO:0009986	PMID:18271942	IDA		C	Frizzled-10	FZD10	protein	taxon:9606	20100806	BHF-UCL		
UniProtKB	Q9ULW2	FZD10	located_in	GO:0016020	GO_REF:0000002	IEA	InterPro:IPR000539|InterPro:IPR017981	C	Frizzled-10	FZD10	protein	taxon:9606	20260727	InterPro		
UniProtKB	Q9ULW3	ABT1	enables	GO:0003676	GO_REF:0000002	IEA	InterPro:IPR035979	F	Activator of basal transcription 1	ABT1	protein	taxon:9606	20260727	InterPro		
UniProtKB	Q9ULW3	ABT1	enables	GO:0003713	PMID:10648625	TAS		F	Activator of basal transcription 1	ABT1	protein	taxon:9606	20030904	PINC		
UniProtKB	Q9ULW3	ABT1	enables	GO:0003723	GO_REF:0000033	IBA	PANTHER:PTN000267771|SGD:S000005337|UniProtKB:Q57W53	F	Activator of basal transcription 1	ABT1	protein	taxon:9606	20230110	GO_Central		
UniProtKB	Q9ULW3	ABT1	enables	GO:0003723	PMID:22658674	HDA		F	Activator of basal transcription 1	ABT1	protein	taxon:9606	20140203	UniProt		
UniProtKB	Q9ULW3	ABT1	enables	GO:0003723	PMID:22681889	HDA		F	Activator of basal transcription 1	ABT1	protein	taxon:9606	20140203	UniProt		
UniProtKB	Q9ULW3	ABT1	enables	GO:0005515	PMID:19299493	IPI	UniProtKB:P38935	F	Activator of basal transcription 1	ABT1	protein	taxon:9606	20120708	UniProt		
UniProtKB	Q9ULW3	ABT1	enables	GO:0005515	PMID:25416956	IPI	UniProtKB:P50402	F	Activator of basal transcription 1	ABT1	protein	taxon:9606	20260725	IntAct		
UniProtKB	Q9ULW3	ABT1	enables	GO:0005515	PMID:25416956	IPI	UniProtKB:Q8IZU0	F	Activator of basal transcription 1	ABT1	protein	taxon:9606	20260725	IntAct		
UniProtKB	Q9ULW3	ABT1	enables	GO:0005515	PMID:25416956	IPI	UniProtKB:Q8N205	F	Activator of basal transcription 1	ABT1	protein	taxon:9606	20260725	IntAct		
UniProtKB	Q9ULW3	ABT1	enables	GO:0005515	PMID:25416956	IPI	UniProtKB:Q8NHQ1	F	Activator of basal transcription 1	ABT1	protein	taxon:9606	20260725	IntAct		
UniProtKB	Q9ULW3	ABT1	enables	GO:0005515	PMID:25416956	IPI	UniProtKB:Q96GN5	F	Activator of basal transcription 1	ABT1	protein	taxon:9606	20260725	IntAct		
UniProtKB	Q9ULW3	ABT1	enables	GO:0005515	PMID:25416956	IPI	UniProtKB:Q96JN2-2	F	Activator of basal transcription 1	ABT1	protein	taxon:9606	20260725	IntAct		
UniProtKB	Q9ULW3	ABT1	enables	GO:0005515	PMID:25416956	IPI	UniProtKB:Q9BRK4	F	Activator of basal transcription 1	ABT1	protein	taxon:9606	20260725	IntAct		
UniProtKB	Q9ULW3	ABT1	enables	GO:0005515	PMID:32296183	IPI	UniProtKB:P50402	F	Activator of basal transcription 1	ABT1	protein	taxon:9606	20260725	IntAct		
UniProtKB	Q9ULW3	ABT1	enables	GO:0005515	PMID:32296183	IPI	UniProtKB:Q2KHN1	F	Activator of basal transcription 1	ABT1	protein	taxon:9606	20260725	IntAct		
UniProtKB	Q9ULW3	ABT1	enables	GO:0005515	PMID:32296183	IPI	UniProtKB:Q63ZY3	F	Activator of basal transcription 1	ABT1	protein	taxon:9606	20260725	IntAct		
UniProtKB	Q9ULW3	ABT1	enables	GO:0005515	PMID:32296183	IPI	UniProtKB:Q8N8X9	F	Activator of basal transcription 1	ABT1	protein	taxon:9606	20260725	IntAct		
UniProtKB	Q9ULW3	ABT1	enables	GO:0005515	PMID:32296183	IPI	UniProtKB:Q8NHQ1	F	Activator of basal transcription 1	ABT1	protein	taxon:9606	20260725	IntAct		
UniProtKB	Q9ULW3	ABT1	enables	GO:0005515	PMID:32296183	IPI	UniProtKB:Q92997	F	Activator of basal transcription 1	ABT1	protein	taxon:9606	20260725	IntAct		
UniProtKB	Q9ULW3	ABT1	enables	GO:0005515	PMID:32296183	IPI	UniProtKB:Q9H2G4	F	Activator of basal transcription 1	ABT1	protein	taxon:9606	20260725	IntAct		
UniProtKB	Q9ULW3	ABT1	enables	GO:0005515	PMID:32296183	IPI	UniProtKB:Q9NRD5	F	Activator of basal transcription 1	ABT1	protein	taxon:9606	20260725	IntAct		
UniProtKB	Q9ULW3	ABT1	enables	GO:0005515	PMID:32814053	IPI	UniProtKB:P42858	F	Activator of basal transcription 1	ABT1	protein	taxon:9606	20260725	IntAct		
UniProtKB	Q9ULW3	ABT1	enables	GO:0005515	PMID:33961781	IPI	UniProtKB:Q9H2G4	F	Activator of basal transcription 1	ABT1	protein	taxon:9606	20260725	IntAct		
UniProtKB	Q9ULW3	ABT1	involved_in	GO:0000447	GO_REF:0000033	IBA	PANTHER:PTN000267771|SGD:S000005337	P	Activator of basal transcription 1	ABT1	protein	taxon:9606	20170228	GO_Central		
UniProtKB	Q9ULW3	ABT1	involved_in	GO:0000472	GO_REF:0000033	IBA	PANTHER:PTN000267771|SGD:S000005337	P	Activator of basal transcription 1	ABT1	protein	taxon:9606	20170228	GO_Central		
UniProtKB	Q9ULW3	ABT1	involved_in	GO:0000480	GO_REF:0000033	IBA	PANTHER:PTN000267771|SGD:S000005337	P	Activator of basal transcription 1	ABT1	protein	taxon:9606	20170228	GO_Central		
UniProtKB	Q9ULW3	ABT1	involved_in	GO:0006355	GO_REF:0000117	IEA	ARBA:ARBA00028138	P	Activator of basal transcription 1	ABT1	protein	taxon:9606	20260727	UniProt		
UniProtKB	Q9ULW3	ABT1	involved_in	GO:0006366	PMID:10648625	TAS		P	Activator of basal transcription 1	ABT1	protein	taxon:9606	20030904	PINC		
UniProtKB	Q9ULW3	ABT1	involved_in	GO:0034462	GO_REF:0000033	IBA	PANTHER:PTN000267771|SGD:S000005337	P	Activator of basal transcription 1	ABT1	protein	taxon:9606	20170228	GO_Central		
UniProtKB	Q9ULW3	ABT1	involved_in	GO:0045893	GO_REF:0000108	IEA	GO:0003713	P	Activator of basal transcription 1	ABT1	protein	taxon:9606	20260727	GOC		
UniProtKB	Q9ULW3	ABT1	is_active_in	GO:0005730	GO_REF:0000033	IBA	PANTHER:PTN000267771|SGD:S000005337	C	Activator of basal transcription 1	ABT1	protein	taxon:9606	20250903	GO_Central		
UniProtKB	Q9ULW3	ABT1	located_in	GO:0005634	GO_REF:0000044	IEA	UniProtKB-SubCell:SL-0191	C	Activator of basal transcription 1	ABT1	protein	taxon:9606	20260727	UniProt		
UniProtKB	Q9ULW3	ABT1	located_in	GO:0005634	PMID:10648625	TAS		C	Activator of basal transcription 1	ABT1	protein	taxon:9606	20030904	PINC		
UniProtKB	Q9ULW3	ABT1	located_in	GO:0005730	GO_REF:0000044	IEA	UniProtKB-SubCell:SL-0188	C	Activator of basal transcription 1	ABT1	protein	taxon:9606	20260727	UniProt		
UniProtKB	Q9ULW3	ABT1	part_of	GO:0005667	GO_REF:0000107	IEA	UniProtKB:Q9QYL7|ensembl:ENSMUSP00000045888	C	Activator of basal transcription 1	ABT1	protein	taxon:9606	20260724	Ensembl		
UniProtKB	Q9ULW5	RAB26	enables	GO:0003924	GO_REF:0000002	IEA	InterPro:IPR001806	F	Ras-related protein Rab-26	RAB26	protein	taxon:9606	20260727	InterPro		
UniProtKB	Q9ULW5	RAB26	enables	GO:0003924	GO_REF:0000024	ISS	UniProtKB:P61006	F	Ras-related protein Rab-26	RAB26	protein	taxon:9606	20250406	UniProt		
UniProtKB	Q9ULW5	RAB26	enables	GO:0003924	GO_REF:0000033	IBA	CGD:CAL0000197426|MGI:MGI:109493|MGI:MGI:1330805|MGI:MGI:1929945|PANTHER:PTN004662974|PomBase:SPAC1565.06c|SGD:S000004529|UniProtKB:Q96AX2|UniProtKB:Q9H082|UniProtKB:Q9ULW5	F	Ras-related protein Rab-26	RAB26	protein	taxon:9606	20260601	GO_Central		
UniProtKB	Q9ULW5	RAB26	enables	GO:0003925	GO_REF:0000003	IEA	EC:3.6.5.2	F	Ras-related protein Rab-26	RAB26	protein	taxon:9606	20260727	UniProt		
UniProtKB	Q9ULW5	RAB26	enables	GO:0003925	PMID:23105096	IMP		F	Ras-related protein Rab-26	RAB26	protein	taxon:9606	20250611	UniProt		
UniProtKB	Q9ULW5	RAB26	enables	GO:0005515	PMID:23105096	IPI	UniProtKB:P18089	F	Ras-related protein Rab-26	RAB26	protein	taxon:9606	20260725	IntAct		
UniProtKB	Q9ULW5	RAB26	enables	GO:0005515	PMID:32296183	IPI	UniProtKB:O43482	F	Ras-related protein Rab-26	RAB26	protein	taxon:9606	20260725	IntAct		
UniProtKB	Q9ULW5	RAB26	enables	GO:0005515	PMID:32296183	IPI	UniProtKB:Q14525	F	Ras-related protein Rab-26	RAB26	protein	taxon:9606	20260725	IntAct		
UniProtKB	Q9ULW5	RAB26	enables	GO:0005515	PMID:32296183	IPI	UniProtKB:Q5TD97	F	Ras-related protein Rab-26	RAB26	protein	taxon:9606	20260725	IntAct		
UniProtKB	Q9ULW5	RAB26	enables	GO:0005515	PMID:32296183	IPI	UniProtKB:Q9H9P5-5	F	Ras-related protein Rab-26	RAB26	protein	taxon:9606	20260725	IntAct		
UniProtKB	Q9ULW5	RAB26	enables	GO:0005525	GO_REF:0000002	IEA	InterPro:IPR001806|InterPro:IPR005225	F	Ras-related protein Rab-26	RAB26	protein	taxon:9606	20260727	InterPro		
UniProtKB	Q9ULW5	RAB26	enables	GO:0005525	GO_REF:0000024	ISS	UniProtKB:P51156	F	Ras-related protein Rab-26	RAB26	protein	taxon:9606	20070220	UniProt		
UniProtKB	Q9ULW5	RAB26	enables	GO:0005525	GO_REF:0000033	IBA	PANTHER:PTN004662974|PomBase:SPAC1565.06c|RGD:620890|UniProtKB:Q9ULW5	F	Ras-related protein Rab-26	RAB26	protein	taxon:9606	20220309	GO_Central		
UniProtKB	Q9ULW5	RAB26	enables	GO:0005525	PMID:23105096	IMP		F	Ras-related protein Rab-26	RAB26	protein	taxon:9606	20130104	UniProt		
UniProtKB	Q9ULW5	RAB26	enables	GO:0019002	PMID:23105096	IMP		F	Ras-related protein Rab-26	RAB26	protein	taxon:9606	20130104	UniProt		
UniProtKB	Q9ULW5	RAB26	involved_in	GO:0017157	GO_REF:0000024	ISS	UniProtKB:P51156	P	Ras-related protein Rab-26	RAB26	protein	taxon:9606	20070220	UniProt		
UniProtKB	Q9ULW5	RAB26	involved_in	GO:0017157	GO_REF:0000033	IBA	PANTHER:PTN001179116|RGD:620890	P	Ras-related protein Rab-26	RAB26	protein	taxon:9606	20220309	GO_Central		
UniProtKB	Q9ULW5	RAB26	involved_in	GO:0035272	GO_REF:0000024	ISS	UniProtKB:P51156	P	Ras-related protein Rab-26	RAB26	protein	taxon:9606	20070220	UniProt		
UniProtKB	Q9ULW5	RAB26	involved_in	GO:0035272	PMID:20038531	IMP		P	Ras-related protein Rab-26	RAB26	protein	taxon:9606	20130104	UniProt		
UniProtKB	Q9ULW5	RAB26	involved_in	GO:0043001	PMID:23105096	IMP		P	Ras-related protein Rab-26	RAB26	protein	taxon:9606	20130104	UniProt		
UniProtKB	Q9ULW5	RAB26	involved_in	GO:0045055	PMID:20038531	IMP		P	Ras-related protein Rab-26	RAB26	protein	taxon:9606	20130104	UniProt		
UniProtKB	Q9ULW5	RAB26	involved_in	GO:0140251	PMID:29084947	IDA		P	Ras-related protein Rab-26	RAB26	protein	taxon:9606	20240306	SynGO	occurs_in(UBERON:0002421)	
UniProtKB	Q9ULW5	RAB26	involved_in	GO:0140251	PMID:29084947	IMP		P	Ras-related protein Rab-26	RAB26	protein	taxon:9606	20240306	SynGO	occurs_in(UBERON:0002421)	
UniProtKB	Q9ULW5	RAB26	is_active_in	GO:0005768	GO_REF:0000033	IBA	AGI_LocusCode:AT1G01200|AGI_LocusCode:AT1G07410|AGI_LocusCode:AT1G09630|AGI_LocusCode:AT3G46830|AGI_LocusCode:AT4G39990|AGI_LocusCode:AT5G59150|PANTHER:PTN000635999	C	Ras-related protein Rab-26	RAB26	protein	taxon:9606	20200810	GO_Central		
UniProtKB	Q9ULW5	RAB26	is_active_in	GO:0005794	GO_REF:0000033	IBA	AGI_LocusCode:AT4G39990|MGI:MGI:1330805|PANTHER:PTN000635999|UniProtKB:Q9H082|UniProtKB:Q9ULW5	C	Ras-related protein Rab-26	RAB26	protein	taxon:9606	20260601	GO_Central		
UniProtKB	Q9ULW5	RAB26	is_active_in	GO:0030672	PMID:25643395	IDA		C	Ras-related protein Rab-26	RAB26	protein	taxon:9606	20240306	SynGO	part_of(UBERON:0002421)	
UniProtKB	Q9ULW5	RAB26	is_active_in	GO:0030672	PMID:25643395	IEP		C	Ras-related protein Rab-26	RAB26	protein	taxon:9606	20240306	SynGO	part_of(UBERON:0002421)	
UniProtKB	Q9ULW5	RAB26	is_active_in	GO:0030672	PMID:25643395	IMP		C	Ras-related protein Rab-26	RAB26	protein	taxon:9606	20240306	SynGO	part_of(UBERON:0002421)	
UniProtKB	Q9ULW5	RAB26	located_in	GO:0000139	GO_REF:0000044	IEA	UniProtKB-SubCell:SL-0134	C	Ras-related protein Rab-26	RAB26	protein	taxon:9606	20260727	UniProt		
UniProtKB	Q9ULW5	RAB26	located_in	GO:0000139	PMID:23105096	IDA		C	Ras-related protein Rab-26	RAB26	protein	taxon:9606	20130104	UniProt		
UniProtKB	Q9ULW5	RAB26	located_in	GO:0005886	GO_REF:0000024	ISS	UniProtKB:P51156	C	Ras-related protein Rab-26	RAB26	protein	taxon:9606	20070220	UniProt		
UniProtKB	Q9ULW5	RAB26	located_in	GO:0030658	GO_REF:0000044	IEA	UniProtKB-SubCell:SL-0245	C	Ras-related protein Rab-26	RAB26	protein	taxon:9606	20260727	UniProt		
UniProtKB	Q9ULW5	RAB26	located_in	GO:0030667	GO_REF:0000024	ISS	UniProtKB:Q504M8	C	Ras-related protein Rab-26	RAB26	protein	taxon:9606	20130104	UniProt		
UniProtKB	Q9ULW5	RAB26	located_in	GO:0030667	GO_REF:0000107	IEA	UniProtKB:Q504M8|ensembl:ENSMUSP00000046089	C	Ras-related protein Rab-26	RAB26	protein	taxon:9606	20260724	Ensembl		
UniProtKB	Q9ULW6	NAP1L2	enables	GO:0003682	GO_REF:0000033	IBA	AGI_LocusCode:AT1G18800|AGI_LocusCode:AT1G74560|AGI_LocusCode:AT3G13782|AGI_LocusCode:AT5G56950|MGI:MGI:106654|PANTHER:PTN000221934|UniProtKB:P0DME0|UniProtKB:Q99733	F	Nucleosome assembly protein 1-like 2	NAP1L2|BPX	protein	taxon:9606	20200212	GO_Central		
UniProtKB	Q9ULW6	NAP1L2	enables	GO:0003682	GO_REF:0000107	IEA	UniProtKB:P51860|ensembl:ENSMUSP00000112677	F	Nucleosome assembly protein 1-like 2	NAP1L2|BPX	protein	taxon:9606	20260724	Ensembl		
UniProtKB	Q9ULW6	NAP1L2	enables	GO:0005515	PMID:18985028	IPI	UniProtKB:Q9WMX2-PRO_0000037551	F	Nucleosome assembly protein 1-like 2	NAP1L2|BPX	protein	taxon:9606	20260725	IntAct		
UniProtKB	Q9ULW6	NAP1L2	enables	GO:0005515	PMID:32296183	IPI	UniProtKB:O60239	F	Nucleosome assembly protein 1-like 2	NAP1L2|BPX	protein	taxon:9606	20260725	IntAct		
UniProtKB	Q9ULW6	NAP1L2	enables	GO:0005515	PMID:32296183	IPI	UniProtKB:O95198	F	Nucleosome assembly protein 1-like 2	NAP1L2|BPX	protein	taxon:9606	20260725	IntAct		
UniProtKB	Q9ULW6	NAP1L2	enables	GO:0005515	PMID:32296183	IPI	UniProtKB:P55209	F	Nucleosome assembly protein 1-like 2	NAP1L2|BPX	protein	taxon:9606	20260725	IntAct		
UniProtKB	Q9ULW6	NAP1L2	enables	GO:0005515	PMID:32296183	IPI	UniProtKB:Q05BL1	F	Nucleosome assembly protein 1-like 2	NAP1L2|BPX	protein	taxon:9606	20260725	IntAct		
UniProtKB	Q9ULW6	NAP1L2	enables	GO:0005515	PMID:32296183	IPI	UniProtKB:Q8IYE0	F	Nucleosome assembly protein 1-like 2	NAP1L2|BPX	protein	taxon:9606	20260725	IntAct		
UniProtKB	Q9ULW6	NAP1L2	enables	GO:0005515	PMID:32296183	IPI	UniProtKB:Q8N715	F	Nucleosome assembly protein 1-like 2	NAP1L2|BPX	protein	taxon:9606	20260725	IntAct		
UniProtKB	Q9ULW6	NAP1L2	enables	GO:0005515	PMID:32296183	IPI	UniProtKB:Q8TBF8	F	Nucleosome assembly protein 1-like 2	NAP1L2|BPX	protein	taxon:9606	20260725	IntAct		
UniProtKB	Q9ULW6	NAP1L2	enables	GO:0005515	PMID:32296183	IPI	UniProtKB:Q96HR3	F	Nucleosome assembly protein 1-like 2	NAP1L2|BPX	protein	taxon:9606	20260725	IntAct		
UniProtKB	Q9ULW6	NAP1L2	enables	GO:0005515	PMID:32296183	IPI	UniProtKB:Q96KQ4	F	Nucleosome assembly protein 1-like 2	NAP1L2|BPX	protein	taxon:9606	20260725	IntAct		
UniProtKB	Q9ULW6	NAP1L2	enables	GO:0005515	PMID:32296183	IPI	UniProtKB:Q96NT1	F	Nucleosome assembly protein 1-like 2	NAP1L2|BPX	protein	taxon:9606	20260725	IntAct		
UniProtKB	Q9ULW6	NAP1L2	enables	GO:0005515	PMID:32296183	IPI	UniProtKB:Q99457	F	Nucleosome assembly protein 1-like 2	NAP1L2|BPX	protein	taxon:9606	20260725	IntAct		
UniProtKB	Q9ULW6	NAP1L2	enables	GO:0005515	PMID:32296183	IPI	UniProtKB:Q9BWG6	F	Nucleosome assembly protein 1-like 2	NAP1L2|BPX	protein	taxon:9606	20260725	IntAct		
UniProtKB	Q9ULW6	NAP1L2	enables	GO:0005515	PMID:32296183	IPI	UniProtKB:Q9NPF5	F	Nucleosome assembly protein 1-like 2	NAP1L2|BPX	protein	taxon:9606	20260725	IntAct		
UniProtKB	Q9ULW6	NAP1L2	enables	GO:0005515	PMID:32814053	IPI	UniProtKB:P42858	F	Nucleosome assembly protein 1-like 2	NAP1L2|BPX	protein	taxon:9606	20260725	IntAct		
UniProtKB	Q9ULW6	NAP1L2	enables	GO:0005515	PMID:33961781	IPI	UniProtKB:Q99457	F	Nucleosome assembly protein 1-like 2	NAP1L2|BPX	protein	taxon:9606	20260725	IntAct		
UniProtKB	Q9ULW6	NAP1L2	enables	GO:0035034	GO_REF:0000107	IEA	UniProtKB:P51860|ensembl:ENSMUSP00000112677	F	Nucleosome assembly protein 1-like 2	NAP1L2|BPX	protein	taxon:9606	20260724	Ensembl		
UniProtKB	Q9ULW6	NAP1L2	enables	GO:0042393	GO_REF:0000033	IBA	AGI_LocusCode:AT1G18800|AGI_LocusCode:AT1G74560|AGI_LocusCode:AT2G19480|AGI_LocusCode:AT3G13782|AGI_LocusCode:AT4G26110|AGI_LocusCode:AT5G56950|FB:FBgn0015268|FB:FBgn0267366|MGI:MGI:106654|PANTHER:PTN000221934|RGD:3912|SGD:S000001756|SGD:S000005190|UniProtKB:Q4U0Y4|UniProtKB:Q7ZY81|UniProtKB:Q8I2W3|UniProtKB:Q8I608	F	Nucleosome assembly protein 1-like 2	NAP1L2|BPX	protein	taxon:9606	20250902	GO_Central		
UniProtKB	Q9ULW6	NAP1L2	enables	GO:0042393	GO_REF:0000107	IEA	UniProtKB:P51860|ensembl:ENSMUSP00000112677	F	Nucleosome assembly protein 1-like 2	NAP1L2|BPX	protein	taxon:9606	20260724	Ensembl		
UniProtKB	Q9ULW6	NAP1L2	involved_in	GO:0006334	GO_REF:0000002	IEA	InterPro:IPR002164	P	Nucleosome assembly protein 1-like 2	NAP1L2|BPX	protein	taxon:9606	20260727	InterPro		
UniProtKB	Q9ULW6	NAP1L2	involved_in	GO:0006334	GO_REF:0000033	IBA	FB:FBgn0015268|FB:FBgn0267366|MGI:MGI:1316687|PANTHER:PTN000221935|SGD:S000001756|UniProtKB:Q99733	P	Nucleosome assembly protein 1-like 2	NAP1L2|BPX	protein	taxon:9606	20260528	GO_Central		
UniProtKB	Q9ULW6	NAP1L2	involved_in	GO:0006334	PMID:8789438	TAS		P	Nucleosome assembly protein 1-like 2	NAP1L2|BPX	protein	taxon:9606	20030904	PINC		
UniProtKB	Q9ULW6	NAP1L2	involved_in	GO:0030182	GO_REF:0000024	ISS	UniProtKB:P51860	P	Nucleosome assembly protein 1-like 2	NAP1L2|BPX	protein	taxon:9606	20250716	UniProt		
UniProtKB	Q9ULW6	NAP1L2	involved_in	GO:0030182	GO_REF:0000107	IEA	UniProtKB:P51860|ensembl:ENSMUSP00000112677	P	Nucleosome assembly protein 1-like 2	NAP1L2|BPX	protein	taxon:9606	20260724	Ensembl		
UniProtKB	Q9ULW6	NAP1L2	involved_in	GO:0040029	GO_REF:0000024	ISS	UniProtKB:P51860	P	Nucleosome assembly protein 1-like 2	NAP1L2|BPX	protein	taxon:9606	20250716	UniProt		
UniProtKB	Q9ULW6	NAP1L2	involved_in	GO:0040029	GO_REF:0000107	IEA	UniProtKB:P51860|ensembl:ENSMUSP00000112677	P	Nucleosome assembly protein 1-like 2	NAP1L2|BPX	protein	taxon:9606	20260724	Ensembl		
UniProtKB	Q9ULW6	NAP1L2	involved_in	GO:0040029	PMID:35032339	IMP		P	Nucleosome assembly protein 1-like 2	NAP1L2|BPX	protein	taxon:9606	20250716	UniProt		
UniProtKB	Q9ULW6	NAP1L2	is_active_in	GO:0000785	GO_REF:0000033	IBA	PANTHER:PTN000221934|PomBase:SPBC36B7.08c|SGD:S000005190	C	Nucleosome assembly protein 1-like 2	NAP1L2|BPX	protein	taxon:9606	20250902	GO_Central		
UniProtKB	Q9ULW6	NAP1L2	is_active_in	GO:0005634	GO_REF:0000033	IBA	AGI_LocusCode:AT1G18800|AGI_LocusCode:AT1G74560|AGI_LocusCode:AT2G19480|AGI_LocusCode:AT3G13782|AGI_LocusCode:AT4G26110|AGI_LocusCode:AT5G56950|FB:FBgn0015268|MGI:MGI:106654|MGI:MGI:1316687|MGI:MGI:1855693|MGI:MGI:1859565|MGI:MGI:1860267|PANTHER:PTN000221934|PomBase:SPBC36B7.08c|PomBase:SPCC364.06|SGD:S000001756|SGD:S000005190|UniProtKB:P0DME0|UniProtKB:P55209|UniProtKB:Q01105|UniProtKB:Q4GZ00|UniProtKB:Q4U0Y4|UniProtKB:Q8I2W3|UniProtKB:Q99457|UniProtKB:Q99733|UniProtKB:Q9H0U9|UniProtKB:Q9H2G4|WB:WBGene00005007|WB:WBGene00017075	C	Nucleosome assembly protein 1-like 2	NAP1L2|BPX	protein	taxon:9606	20260528	GO_Central		
UniProtKB	Q9ULW6	NAP1L2	located_in	GO:0005634	GO_REF:0000002	IEA	InterPro:IPR002164	C	Nucleosome assembly protein 1-like 2	NAP1L2|BPX	protein	taxon:9606	20260727	InterPro		
UniProtKB	Q9ULW6	NAP1L2	located_in	GO:0005634	GO_REF:0000044	IEA	UniProtKB-SubCell:SL-0191	C	Nucleosome assembly protein 1-like 2	NAP1L2|BPX	protein	taxon:9606	20260727	UniProt		
UniProtKB	Q9ULW6	NAP1L2	located_in	GO:0005634	PMID:8789438	TAS		C	Nucleosome assembly protein 1-like 2	NAP1L2|BPX	protein	taxon:9606	20030904	PINC		
UniProtKB	Q9ULW6	NAP1L2	located_in	GO:0005694	GO_REF:0000044	IEA	UniProtKB-SubCell:SL-0468	C	Nucleosome assembly protein 1-like 2	NAP1L2|BPX	protein	taxon:9606	20260727	UniProt		
UniProtKB	Q9ULW6	NAP1L2	located_in	GO:0005829	GO_REF:0000044	IEA	UniProtKB-SubCell:SL-0091	C	Nucleosome assembly protein 1-like 2	NAP1L2|BPX	protein	taxon:9606	20260727	UniProt		
UniProtKB	Q9ULW6	NAP1L2	located_in	GO:0005829	GO_REF:0000052	IDA		C	Nucleosome assembly protein 1-like 2	NAP1L2|BPX	protein	taxon:9606	20251115	HPA		
UniProtKB	Q9ULW6	NAP1L2	located_in	GO:0005886	GO_REF:0000052	IDA		C	Nucleosome assembly protein 1-like 2	NAP1L2|BPX	protein	taxon:9606	20251115	HPA		
UniProtKB	Q9ULW8	PADI3	enables	GO:0004668	GO_REF:0000002	IEA	InterPro:IPR004303|InterPro:IPR013530	F	Protein-arginine deiminase type-3	PADI3|PAD3|PDI3	protein	taxon:9606	20260727	InterPro		
UniProtKB	Q9ULW8	PADI3	enables	GO:0004668	GO_REF:0000003	IEA	EC:3.5.3.15	F	Protein-arginine deiminase type-3	PADI3|PAD3|PDI3	protein	taxon:9606	20260727	UniProt		
UniProtKB	Q9ULW8	PADI3	enables	GO:0004668	GO_REF:0000033	IBA	MGI:MGI:1338898|PANTHER:PTN007467066|RGD:3287|RGD:3288|RGD:3289|RGD:3290|UniProtKB:E1C0W6|UniProtKB:Q9ULC6|UniProtKB:Q9ULW8|UniProtKB:Q9UM07|UniProtKB:Q9Y2J8|ZFIN:ZDB-GENE-031116-67	F	Protein-arginine deiminase type-3	PADI3|PAD3|PDI3	protein	taxon:9606	20260528	GO_Central		
UniProtKB	Q9ULW8	PADI3	enables	GO:0004668	GO_REF:0000116	IEA	RHEA:18089	F	Protein-arginine deiminase type-3	PADI3|PAD3|PDI3	protein	taxon:9606	20260727	RHEA		
UniProtKB	Q9ULW8	PADI3	enables	GO:0004668	GO_REF:0000117	IEA	ARBA:ARBA00087923	F	Protein-arginine deiminase type-3	PADI3|PAD3|PDI3	protein	taxon:9606	20260727	UniProt		
UniProtKB	Q9ULW8	PADI3	enables	GO:0004668	PMID:10092850	TAS		F	Protein-arginine deiminase type-3	PADI3|PAD3|PDI3	protein	taxon:9606	20030904	PINC		
UniProtKB	Q9ULW8	PADI3	enables	GO:0004668	PMID:27866708	IMP		F	Protein-arginine deiminase type-3	PADI3|PAD3|PDI3	protein	taxon:9606	20170309	UniProt		
UniProtKB	Q9ULW8	PADI3	enables	GO:0005509	GO_REF:0000002	IEA	InterPro:IPR013530|InterPro:IPR013732|InterPro:IPR013733|InterPro:IPR036556	F	Protein-arginine deiminase type-3	PADI3|PAD3|PDI3	protein	taxon:9606	20260727	InterPro		
UniProtKB	Q9ULW8	PADI3	enables	GO:0005515	PMID:32296183	IPI	UniProtKB:Q04864-2	F	Protein-arginine deiminase type-3	PADI3|PAD3|PDI3	protein	taxon:9606	20260725	IntAct		
UniProtKB	Q9ULW8	PADI3	enables	GO:0005515	PMID:32296183	IPI	UniProtKB:Q0VD86	F	Protein-arginine deiminase type-3	PADI3|PAD3|PDI3	protein	taxon:9606	20260725	IntAct		
UniProtKB	Q9ULW8	PADI3	enables	GO:0005515	PMID:32814053	IPI	UniProtKB:O14645	F	Protein-arginine deiminase type-3	PADI3|PAD3|PDI3	protein	taxon:9606	20260725	IntAct		
UniProtKB	Q9ULW8	PADI3	enables	GO:0005515	PMID:32814053	IPI	UniProtKB:O14901	F	Protein-arginine deiminase type-3	PADI3|PAD3|PDI3	protein	taxon:9606	20260725	IntAct		
UniProtKB	Q9ULW8	PADI3	enables	GO:0005515	PMID:32814053	IPI	UniProtKB:P24539	F	Protein-arginine deiminase type-3	PADI3|PAD3|PDI3	protein	taxon:9606	20260725	IntAct		
UniProtKB	Q9ULW8	PADI3	enables	GO:0005515	PMID:32814053	IPI	UniProtKB:P27361	F	Protein-arginine deiminase type-3	PADI3|PAD3|PDI3	protein	taxon:9606	20260725	IntAct		
UniProtKB	Q9ULW8	PADI3	enables	GO:0005515	PMID:32814053	IPI	UniProtKB:Q9BVL2	F	Protein-arginine deiminase type-3	PADI3|PAD3|PDI3	protein	taxon:9606	20260725	IntAct		
UniProtKB	Q9ULW8	PADI3	enables	GO:0042802	PMID:25416956	IPI	UniProtKB:Q9ULW8	F	Protein-arginine deiminase type-3	PADI3|PAD3|PDI3	protein	taxon:9606	20260725	IntAct		
UniProtKB	Q9ULW8	PADI3	enables	GO:0042802	PMID:32296183	IPI	UniProtKB:Q9ULW8	F	Protein-arginine deiminase type-3	PADI3|PAD3|PDI3	protein	taxon:9606	20260725	IntAct		
UniProtKB	Q9ULW8	PADI3	is_active_in	GO:0005634	GO_REF:0000033	IBA	PANTHER:PTN002586031|UniProtKB:Q9UM07	C	Protein-arginine deiminase type-3	PADI3|PAD3|PDI3	protein	taxon:9606	20251218	GO_Central		
UniProtKB	Q9ULW8	PADI3	is_active_in	GO:0005737	GO_REF:0000033	IBA	MGI:MGI:2655198|PANTHER:PTN007467066|UniProtKB:Q6TGC4|UniProtKB:Q9ULC6|UniProtKB:Q9ULW8|UniProtKB:Q9UM07|UniProtKB:Q9Y2J8	C	Protein-arginine deiminase type-3	PADI3|PAD3|PDI3	protein	taxon:9606	20260528	GO_Central		
UniProtKB	Q9ULW8	PADI3	located_in	GO:0005737	GO_REF:0000002	IEA	InterPro:IPR013530|InterPro:IPR013732|InterPro:IPR013733|InterPro:IPR036556	C	Protein-arginine deiminase type-3	PADI3|PAD3|PDI3	protein	taxon:9606	20260727	InterPro		
UniProtKB	Q9ULW8	PADI3	located_in	GO:0005737	GO_REF:0000044	IEA	UniProtKB-SubCell:SL-0086	C	Protein-arginine deiminase type-3	PADI3|PAD3|PDI3	protein	taxon:9606	20260727	UniProt		
UniProtKB	Q9ULW8	PADI3	located_in	GO:0005737	PMID:27866708	IDA		C	Protein-arginine deiminase type-3	PADI3|PAD3|PDI3	protein	taxon:9606	20170309	UniProt		
UniProtKB	Q9ULW8	PADI3	located_in	GO:0005829	GO_REF:0000052	IDA		C	Protein-arginine deiminase type-3	PADI3|PAD3|PDI3	protein	taxon:9606	20251115	HPA		
UniProtKB	Q9ULW8	PADI3	located_in	GO:0005829	Reactome:R-HSA-1183128	TAS		C	Protein-arginine deiminase type-3	PADI3|PAD3|PDI3	protein	taxon:9606	20130528	Reactome		
UniProtKB	Q9ULX3	NOB1	enables	GO:0004521	GO_REF:0000002	IEA	InterPro:IPR017117	F	RNA-binding protein NOB1	NOB1|ART4|NOB1P|PSMD8BP1|MSTP158	protein	taxon:9606	20260727	InterPro		
UniProtKB	Q9ULX3	NOB1	enables	GO:0004521	GO_REF:0000033	IBA	AGI_LocusCode:AT5G41190|PANTHER:PTN001766042|SGD:S000005582|UniProtKB:Q383J3|UniProtKB:Q9ULX3	F	RNA-binding protein NOB1	NOB1|ART4|NOB1P|PSMD8BP1|MSTP158	protein	taxon:9606	20250903	GO_Central		
UniProtKB	Q9ULX3	NOB1	enables	GO:0004521	PMID:23439679	EXP		F	RNA-binding protein NOB1	NOB1|ART4|NOB1P|PSMD8BP1|MSTP158	protein	taxon:9606	20250815	Reactome		
UniProtKB	Q9ULX3	NOB1	enables	GO:0004521	PMID:23482395	EXP		F	RNA-binding protein NOB1	NOB1|ART4|NOB1P|PSMD8BP1|MSTP158	protein	taxon:9606	20250815	Reactome		
UniProtKB	Q9ULX3	NOB1	enables	GO:0005515	PMID:28514442	IPI	UniProtKB:Q9NRX1	F	RNA-binding protein NOB1	NOB1|ART4|NOB1P|PSMD8BP1|MSTP158	protein	taxon:9606	20260725	IntAct		
UniProtKB	Q9ULX3	NOB1	enables	GO:0005515	PMID:32296183	IPI	UniProtKB:Q9NRX1	F	RNA-binding protein NOB1	NOB1|ART4|NOB1P|PSMD8BP1|MSTP158	protein	taxon:9606	20260725	IntAct		
UniProtKB	Q9ULX3	NOB1	enables	GO:0005515	PMID:33961781	IPI	UniProtKB:Q9NRX1	F	RNA-binding protein NOB1	NOB1|ART4|NOB1P|PSMD8BP1|MSTP158	protein	taxon:9606	20260725	IntAct		
UniProtKB	Q9ULX3	NOB1	involved_in	GO:0006364	Reactome:R-HSA-6791226	TAS		P	RNA-binding protein NOB1	NOB1|ART4|NOB1P|PSMD8BP1|MSTP158	protein	taxon:9606	20260316	Reactome		
UniProtKB	Q9ULX3	NOB1	involved_in	GO:0030490	GO_REF:0000033	IBA	PANTHER:PTN001766042|SGD:S000005582|UniProtKB:Q383J3	P	RNA-binding protein NOB1	NOB1|ART4|NOB1P|PSMD8BP1|MSTP158	protein	taxon:9606	20250903	GO_Central		
UniProtKB	Q9ULX3	NOB1	involved_in	GO:0042274	GO_REF:0000002	IEA	InterPro:IPR017117	P	RNA-binding protein NOB1	NOB1|ART4|NOB1P|PSMD8BP1|MSTP158	protein	taxon:9606	20260727	InterPro		
UniProtKB	Q9ULX3	NOB1	located_in	GO:0005634	GO_REF:0000044	IEA	UniProtKB-SubCell:SL-0191	C	RNA-binding protein NOB1	NOB1|ART4|NOB1P|PSMD8BP1|MSTP158	protein	taxon:9606	20260727	UniProt		
UniProtKB	Q9ULX3	NOB1	located_in	GO:0005654	Reactome:R-HSA-6791223	TAS		C	RNA-binding protein NOB1	NOB1|ART4|NOB1P|PSMD8BP1|MSTP158	protein	taxon:9606	20150821	Reactome		
UniProtKB	Q9ULX3	NOB1	located_in	GO:0005829	Reactome:R-HSA-6791223	TAS		C	RNA-binding protein NOB1	NOB1|ART4|NOB1P|PSMD8BP1|MSTP158	protein	taxon:9606	20150821	Reactome		
UniProtKB	Q9ULX3	NOB1	part_of	GO:0030688	GO_REF:0000033	IBA	PANTHER:PTN001766042|SGD:S000005582	C	RNA-binding protein NOB1	NOB1|ART4|NOB1P|PSMD8BP1|MSTP158	protein	taxon:9606	20170228	GO_Central		
UniProtKB	Q9ULX5	RNF112	enables	GO:0003924	GO_REF:0000002	IEA	InterPro:IPR015894	F	RING finger protein 112	RNF112|BFP|ZNF179	protein	taxon:9606	20260727	InterPro		
UniProtKB	Q9ULX5	RNF112	enables	GO:0003924	GO_REF:0000024	ISS	UniProtKB:Q96DY5	F	RING finger protein 112	RNF112|BFP|ZNF179	protein	taxon:9606	20180329	UniProt		
UniProtKB	Q9ULX5	RNF112	enables	GO:0003924	GO_REF:0000033	IBA	AGI_LocusCode:AT1G03830|AGI_LocusCode:AT5G46070|FB:FBgn0039213|MGI:MGI:106611|MGI:MGI:2444421|MGI:MGI:95666|PANTHER:PTN000079086|RGD:1359232|UniProtKB:P32455|UniProtKB:P32456|UniProtKB:Q6DD88|UniProtKB:Q8NHH9|UniProtKB:Q8WXF7|UniProtKB:Q96PP8	F	RING finger protein 112	RNF112|BFP|ZNF179	protein	taxon:9606	20260528	GO_Central		
UniProtKB	Q9ULX5	RNF112	enables	GO:0003924	GO_REF:0000107	IEA	UniProtKB:Q96DY5|ensembl:ENSMUSP00000099722	F	RING finger protein 112	RNF112|BFP|ZNF179	protein	taxon:9606	20260724	Ensembl		
UniProtKB	Q9ULX5	RNF112	enables	GO:0005515	PMID:32814053	IPI	UniProtKB:A0A6Q8PF08	F	RING finger protein 112	RNF112|BFP|ZNF179	protein	taxon:9606	20260725	IntAct		
UniProtKB	Q9ULX5	RNF112	enables	GO:0005515	PMID:32814053	IPI	UniProtKB:O14832	F	RING finger protein 112	RNF112|BFP|ZNF179	protein	taxon:9606	20260725	IntAct		
UniProtKB	Q9ULX5	RNF112	enables	GO:0005515	PMID:32814053	IPI	UniProtKB:O60260-5	F	RING finger protein 112	RNF112|BFP|ZNF179	protein	taxon:9606	20260725	IntAct		
UniProtKB	Q9ULX5	RNF112	enables	GO:0005515	PMID:32814053	IPI	UniProtKB:P00441	F	RING finger protein 112	RNF112|BFP|ZNF179	protein	taxon:9606	20260725	IntAct		
UniProtKB	Q9ULX5	RNF112	enables	GO:0005515	PMID:32814053	IPI	UniProtKB:P01023	F	RING finger protein 112	RNF112|BFP|ZNF179	protein	taxon:9606	20260725	IntAct		
UniProtKB	Q9ULX5	RNF112	enables	GO:0005515	PMID:32814053	IPI	UniProtKB:P05067	F	RING finger protein 112	RNF112|BFP|ZNF179	protein	taxon:9606	20260725	IntAct		
UniProtKB	Q9ULX5	RNF112	enables	GO:0005515	PMID:32814053	IPI	UniProtKB:P05067-2	F	RING finger protein 112	RNF112|BFP|ZNF179	protein	taxon:9606	20260725	IntAct		
UniProtKB	Q9ULX5	RNF112	enables	GO:0005515	PMID:32814053	IPI	UniProtKB:P09172	F	RING finger protein 112	RNF112|BFP|ZNF179	protein	taxon:9606	20260725	IntAct		
UniProtKB	Q9ULX5	RNF112	enables	GO:0005515	PMID:32814053	IPI	UniProtKB:P09936	F	RING finger protein 112	RNF112|BFP|ZNF179	protein	taxon:9606	20260725	IntAct		
UniProtKB	Q9ULX5	RNF112	enables	GO:0005515	PMID:32814053	IPI	UniProtKB:P19404	F	RING finger protein 112	RNF112|BFP|ZNF179	protein	taxon:9606	20260725	IntAct		
UniProtKB	Q9ULX5	RNF112	enables	GO:0005515	PMID:32814053	IPI	UniProtKB:P26378-2	F	RING finger protein 112	RNF112|BFP|ZNF179	protein	taxon:9606	20260725	IntAct		
UniProtKB	Q9ULX5	RNF112	enables	GO:0005515	PMID:32814053	IPI	UniProtKB:P28799	F	RING finger protein 112	RNF112|BFP|ZNF179	protein	taxon:9606	20260725	IntAct		
UniProtKB	Q9ULX5	RNF112	enables	GO:0005515	PMID:32814053	IPI	UniProtKB:P37840	F	RING finger protein 112	RNF112|BFP|ZNF179	protein	taxon:9606	20260725	IntAct		
UniProtKB	Q9ULX5	RNF112	enables	GO:0005515	PMID:32814053	IPI	UniProtKB:P41219	F	RING finger protein 112	RNF112|BFP|ZNF179	protein	taxon:9606	20260725	IntAct		
UniProtKB	Q9ULX5	RNF112	enables	GO:0005515	PMID:32814053	IPI	UniProtKB:P42858	F	RING finger protein 112	RNF112|BFP|ZNF179	protein	taxon:9606	20260725	IntAct		
UniProtKB	Q9ULX5	RNF112	enables	GO:0005515	PMID:32814053	IPI	UniProtKB:P49768-2	F	RING finger protein 112	RNF112|BFP|ZNF179	protein	taxon:9606	20260725	IntAct		
UniProtKB	Q9ULX5	RNF112	enables	GO:0005515	PMID:32814053	IPI	UniProtKB:P51608	F	RING finger protein 112	RNF112|BFP|ZNF179	protein	taxon:9606	20260725	IntAct		
UniProtKB	Q9ULX5	RNF112	enables	GO:0005515	PMID:32814053	IPI	UniProtKB:P54253	F	RING finger protein 112	RNF112|BFP|ZNF179	protein	taxon:9606	20260725	IntAct		
UniProtKB	Q9ULX5	RNF112	enables	GO:0005515	PMID:32814053	IPI	UniProtKB:Q13148	F	RING finger protein 112	RNF112|BFP|ZNF179	protein	taxon:9606	20260725	IntAct		
UniProtKB	Q9ULX5	RNF112	enables	GO:0005515	PMID:32814053	IPI	UniProtKB:Q14203-5	F	RING finger protein 112	RNF112|BFP|ZNF179	protein	taxon:9606	20260725	IntAct		
UniProtKB	Q9ULX5	RNF112	enables	GO:0005515	PMID:32814053	IPI	UniProtKB:Q7Z412	F	RING finger protein 112	RNF112|BFP|ZNF179	protein	taxon:9606	20260725	IntAct		
UniProtKB	Q9ULX5	RNF112	enables	GO:0005515	PMID:32814053	IPI	UniProtKB:Q96CV9	F	RING finger protein 112	RNF112|BFP|ZNF179	protein	taxon:9606	20260725	IntAct		
UniProtKB	Q9ULX5	RNF112	enables	GO:0005515	PMID:32814053	IPI	UniProtKB:Q99497	F	RING finger protein 112	RNF112|BFP|ZNF179	protein	taxon:9606	20260725	IntAct		
UniProtKB	Q9ULX5	RNF112	enables	GO:0005515	PMID:32814053	IPI	UniProtKB:Q9Y3C5	F	RING finger protein 112	RNF112|BFP|ZNF179	protein	taxon:9606	20260725	IntAct		
UniProtKB	Q9ULX5	RNF112	enables	GO:0005525	GO_REF:0000002	IEA	InterPro:IPR015894|InterPro:IPR030386	F	RING finger protein 112	RNF112|BFP|ZNF179	protein	taxon:9606	20260727	InterPro		
UniProtKB	Q9ULX5	RNF112	enables	GO:0005525	GO_REF:0000024	ISS	UniProtKB:Q96DY5	F	RING finger protein 112	RNF112|BFP|ZNF179	protein	taxon:9606	20180329	UniProt		
UniProtKB	Q9ULX5	RNF112	enables	GO:0005525	GO_REF:0000033	IBA	FB:FBgn0039213|MGI:MGI:106611|MGI:MGI:2444421|PANTHER:PTN000079086|RGD:1359232|UniProtKB:P32455	F	RING finger protein 112	RNF112|BFP|ZNF179	protein	taxon:9606	20211215	GO_Central		
UniProtKB	Q9ULX5	RNF112	enables	GO:0005525	GO_REF:0000107	IEA	UniProtKB:Q96DY5|ensembl:ENSMUSP00000099722	F	RING finger protein 112	RNF112|BFP|ZNF179	protein	taxon:9606	20260724	Ensembl		
UniProtKB	Q9ULX5	RNF112	enables	GO:0008270	PMID:8660987	NAS		F	RING finger protein 112	RNF112|BFP|ZNF179	protein	taxon:9606	20021105	UniProt		
UniProtKB	Q9ULX5	RNF112	enables	GO:0046872	GO_REF:0000002	IEA	InterPro:IPR018957	F	RING finger protein 112	RNF112|BFP|ZNF179	protein	taxon:9606	20260727	InterPro		
UniProtKB	Q9ULX5	RNF112	enables	GO:0061630	GO_REF:0000003	IEA	EC:2.3.2.27	F	RING finger protein 112	RNF112|BFP|ZNF179	protein	taxon:9606	20260727	UniProt		
UniProtKB	Q9ULX5	RNF112	enables	GO:0061630	GO_REF:0000024	ISS	UniProtKB:Q96DY5	F	RING finger protein 112	RNF112|BFP|ZNF179	protein	taxon:9606	20180329	UniProt		
UniProtKB	Q9ULX5	RNF112	enables	GO:0061630	GO_REF:0000107	IEA	UniProtKB:Q96DY5|ensembl:ENSMUSP00000099722	F	RING finger protein 112	RNF112|BFP|ZNF179	protein	taxon:9606	20260724	Ensembl		
UniProtKB	Q9ULX5	RNF112	involved_in	GO:0007029	GO_REF:0000033	IBA	FB:FBgn0039213|PANTHER:PTN000844237|UniProtKB:Q6DD88|UniProtKB:Q6GN29|UniProtKB:Q8NHH9|UniProtKB:Q8WXF7	P	RING finger protein 112	RNF112|BFP|ZNF179	protein	taxon:9606	20250902	GO_Central		
UniProtKB	Q9ULX5	RNF112	involved_in	GO:0016567	GO_REF:0000041	IEA	UniPathway:UPA00143	P	RING finger protein 112	RNF112|BFP|ZNF179	protein	taxon:9606	20260227	UniProt		
UniProtKB	Q9ULX5	RNF112	involved_in	GO:0030182	GO_REF:0000107	IEA	UniProtKB:Q96DY5|ensembl:ENSMUSP00000099722	P	RING finger protein 112	RNF112|BFP|ZNF179	protein	taxon:9606	20260724	Ensembl		
UniProtKB	Q9ULX5	RNF112	involved_in	GO:0030182	GO_REF:0000117	IEA	ARBA:ARBA00027575	P	RING finger protein 112	RNF112|BFP|ZNF179	protein	taxon:9606	20260727	UniProt		
UniProtKB	Q9ULX5	RNF112	involved_in	GO:0030182	PMID:28684796	IDA		P	RING finger protein 112	RNF112|BFP|ZNF179	protein	taxon:9606	20180329	UniProt		
UniProtKB	Q9ULX5	RNF112	involved_in	GO:0033194	GO_REF:0000024	ISS	UniProtKB:Q96DY5	P	RING finger protein 112	RNF112|BFP|ZNF179	protein	taxon:9606	20180329	UniProt		
UniProtKB	Q9ULX5	RNF112	involved_in	GO:0033194	GO_REF:0000107	IEA	UniProtKB:Q96DY5|ensembl:ENSMUSP00000099722	P	RING finger protein 112	RNF112|BFP|ZNF179	protein	taxon:9606	20260724	Ensembl		
UniProtKB	Q9ULX5	RNF112	involved_in	GO:0051260	GO_REF:0000033	IBA	FB:FBgn0039213|PANTHER:PTN000844237	P	RING finger protein 112	RNF112|BFP|ZNF179	protein	taxon:9606	20250411	GO_Central		
UniProtKB	Q9ULX5	RNF112	involved_in	GO:0051726	PMID:28684796	IDA		P	RING finger protein 112	RNF112|BFP|ZNF179	protein	taxon:9606	20180329	UniProt		
UniProtKB	Q9ULX5	RNF112	involved_in	GO:0051865	GO_REF:0000024	ISS	UniProtKB:Q96DY5	P	RING finger protein 112	RNF112|BFP|ZNF179	protein	taxon:9606	20180329	UniProt		
UniProtKB	Q9ULX5	RNF112	involved_in	GO:0051865	GO_REF:0000107	IEA	UniProtKB:Q96DY5|ensembl:ENSMUSP00000099722	P	RING finger protein 112	RNF112|BFP|ZNF179	protein	taxon:9606	20260724	Ensembl		
UniProtKB	Q9ULX5	RNF112	involved_in	GO:1990403	GO_REF:0000024	ISS	UniProtKB:Q96DY5	P	RING finger protein 112	RNF112|BFP|ZNF179	protein	taxon:9606	20180329	UniProt		
UniProtKB	Q9ULX5	RNF112	involved_in	GO:1990403	GO_REF:0000107	IEA	UniProtKB:Q96DY5|ensembl:ENSMUSP00000099722	P	RING finger protein 112	RNF112|BFP|ZNF179	protein	taxon:9606	20260724	Ensembl		
UniProtKB	Q9ULX5	RNF112	located_in	GO:0005634	GO_REF:0000024	ISS	UniProtKB:Q96DY5	C	RING finger protein 112	RNF112|BFP|ZNF179	protein	taxon:9606	20180329	UniProt		
UniProtKB	Q9ULX5	RNF112	located_in	GO:0005634	GO_REF:0000024	ISS	UniProtKB:Q96DY5	C	RING finger protein 112	RNF112|BFP|ZNF179	protein	taxon:9606	20240313	UniProt		
UniProtKB	Q9ULX5	RNF112	located_in	GO:0005634	GO_REF:0000044	IEA	UniProtKB-SubCell:SL-0191	C	RING finger protein 112	RNF112|BFP|ZNF179	protein	taxon:9606	20260727	UniProt		
UniProtKB	Q9ULX5	RNF112	located_in	GO:0005634	GO_REF:0000107	IEA	UniProtKB:Q96DY5|ensembl:ENSMUSP00000099722	C	RING finger protein 112	RNF112|BFP|ZNF179	protein	taxon:9606	20260724	Ensembl		
UniProtKB	Q9ULX5	RNF112	located_in	GO:0005654	GO_REF:0000024	ISS	UniProtKB:Q96DY5	C	RING finger protein 112	RNF112|BFP|ZNF179	protein	taxon:9606	20180329	UniProt		
UniProtKB	Q9ULX5	RNF112	located_in	GO:0005654	GO_REF:0000044	IEA	UniProtKB-SubCell:SL-0190	C	RING finger protein 112	RNF112|BFP|ZNF179	protein	taxon:9606	20260727	UniProt		
UniProtKB	Q9ULX5	RNF112	located_in	GO:0005654	GO_REF:0000107	IEA	UniProtKB:Q96DY5|ensembl:ENSMUSP00000099722	C	RING finger protein 112	RNF112|BFP|ZNF179	protein	taxon:9606	20260724	Ensembl		
UniProtKB	Q9ULX5	RNF112	located_in	GO:0005737	GO_REF:0000024	ISS	UniProtKB:Q96DY5	C	RING finger protein 112	RNF112|BFP|ZNF179	protein	taxon:9606	20180329	UniProt		
UniProtKB	Q9ULX5	RNF112	located_in	GO:0005737	GO_REF:0000024	ISS	UniProtKB:Q96DY5	C	RING finger protein 112	RNF112|BFP|ZNF179	protein	taxon:9606	20240313	UniProt		
UniProtKB	Q9ULX5	RNF112	located_in	GO:0005737	GO_REF:0000044	IEA	UniProtKB-SubCell:SL-0086	C	RING finger protein 112	RNF112|BFP|ZNF179	protein	taxon:9606	20260727	UniProt		
UniProtKB	Q9ULX5	RNF112	located_in	GO:0005737	GO_REF:0000107	IEA	UniProtKB:Q96DY5|ensembl:ENSMUSP00000099722	C	RING finger protein 112	RNF112|BFP|ZNF179	protein	taxon:9606	20260724	Ensembl		
UniProtKB	Q9ULX5	RNF112	located_in	GO:0005768	GO_REF:0000024	ISS	UniProtKB:Q96DY5	C	RING finger protein 112	RNF112|BFP|ZNF179	protein	taxon:9606	20180329	UniProt		
UniProtKB	Q9ULX5	RNF112	located_in	GO:0005768	GO_REF:0000024	ISS	UniProtKB:Q96DY5	C	RING finger protein 112	RNF112|BFP|ZNF179	protein	taxon:9606	20240313	UniProt		
UniProtKB	Q9ULX5	RNF112	located_in	GO:0005768	GO_REF:0000044	IEA	UniProtKB-SubCell:SL-0101	C	RING finger protein 112	RNF112|BFP|ZNF179	protein	taxon:9606	20260727	UniProt		
UniProtKB	Q9ULX5	RNF112	located_in	GO:0005768	GO_REF:0000107	IEA	UniProtKB:Q96DY5|ensembl:ENSMUSP00000099722	C	RING finger protein 112	RNF112|BFP|ZNF179	protein	taxon:9606	20260724	Ensembl		
UniProtKB	Q9ULX5	RNF112	located_in	GO:0008021	GO_REF:0000024	ISS	UniProtKB:Q96DY5	C	RING finger protein 112	RNF112|BFP|ZNF179	protein	taxon:9606	20180329	UniProt		
UniProtKB	Q9ULX5	RNF112	located_in	GO:0008021	GO_REF:0000044	IEA	UniProtKB-SubCell:SL-0259	C	RING finger protein 112	RNF112|BFP|ZNF179	protein	taxon:9606	20260727	UniProt		
UniProtKB	Q9ULX5	RNF112	located_in	GO:0008021	GO_REF:0000107	IEA	UniProtKB:Q96DY5|ensembl:ENSMUSP00000099722	C	RING finger protein 112	RNF112|BFP|ZNF179	protein	taxon:9606	20260724	Ensembl		
UniProtKB	Q9ULX5	RNF112	located_in	GO:0014069	GO_REF:0000024	ISS	UniProtKB:Q96DY5	C	RING finger protein 112	RNF112|BFP|ZNF179	protein	taxon:9606	20180329	UniProt		
UniProtKB	Q9ULX5	RNF112	located_in	GO:0014069	GO_REF:0000024	ISS	UniProtKB:Q96DY5	C	RING finger protein 112	RNF112|BFP|ZNF179	protein	taxon:9606	20240313	UniProt		
UniProtKB	Q9ULX5	RNF112	located_in	GO:0014069	GO_REF:0000044	IEA	UniProtKB-SubCell:SL-0297	C	RING finger protein 112	RNF112|BFP|ZNF179	protein	taxon:9606	20260727	UniProt		
UniProtKB	Q9ULX5	RNF112	located_in	GO:0014069	GO_REF:0000107	IEA	UniProtKB:Q96DY5|ensembl:ENSMUSP00000099722	C	RING finger protein 112	RNF112|BFP|ZNF179	protein	taxon:9606	20260724	Ensembl		
UniProtKB	Q9ULX5	RNF112	located_in	GO:0016020	GO_REF:0000024	ISS	UniProtKB:Q96DY5	C	RING finger protein 112	RNF112|BFP|ZNF179	protein	taxon:9606	20240313	UniProt		
UniProtKB	Q9ULX5	RNF112	located_in	GO:0016020	GO_REF:0000044	IEA	UniProtKB-SubCell:SL-0162	C	RING finger protein 112	RNF112|BFP|ZNF179	protein	taxon:9606	20260727	UniProt		
UniProtKB	Q9ULX5	RNF112	located_in	GO:0016604	GO_REF:0000024	ISS	UniProtKB:Q96DY5	C	RING finger protein 112	RNF112|BFP|ZNF179	protein	taxon:9606	20180329	UniProt		
UniProtKB	Q9ULX5	RNF112	located_in	GO:0016604	GO_REF:0000044	IEA	UniProtKB-SubCell:SL-0494	C	RING finger protein 112	RNF112|BFP|ZNF179	protein	taxon:9606	20260727	UniProt		
UniProtKB	Q9ULX5	RNF112	located_in	GO:0016604	GO_REF:0000107	IEA	UniProtKB:Q96DY5|ensembl:ENSMUSP00000099722	C	RING finger protein 112	RNF112|BFP|ZNF179	protein	taxon:9606	20260724	Ensembl		
UniProtKB	Q9ULX5	RNF112	located_in	GO:0043005	GO_REF:0000044	IEA	UniProtKB-SubCell:SL-0518	C	RING finger protein 112	RNF112|BFP|ZNF179	protein	taxon:9606	20260727	UniProt		
UniProtKB	Q9ULX5	RNF112	located_in	GO:0043204	GO_REF:0000024	ISS	UniProtKB:Q96DY5	C	RING finger protein 112	RNF112|BFP|ZNF179	protein	taxon:9606	20240313	UniProt		
UniProtKB	Q9ULX5	RNF112	located_in	GO:0043204	GO_REF:0000044	IEA	UniProtKB-SubCell:SL-0197	C	RING finger protein 112	RNF112|BFP|ZNF179	protein	taxon:9606	20260727	UniProt		
UniProtKB	Q9ULX5	RNF112	located_in	GO:0044297	GO_REF:0000024	ISS	UniProtKB:Q96DY5	C	RING finger protein 112	RNF112|BFP|ZNF179	protein	taxon:9606	20180329	UniProt		
UniProtKB	Q9ULX5	RNF112	located_in	GO:0044297	GO_REF:0000107	IEA	UniProtKB:Q96DY5|ensembl:ENSMUSP00000099722	C	RING finger protein 112	RNF112|BFP|ZNF179	protein	taxon:9606	20260724	Ensembl		
UniProtKB	Q9ULX6	AKAP8L	enables	GO:0003677	GO_REF:0000002	IEA	InterPro:IPR007071	F	A-kinase anchor protein 8-like	AKAP8L|NAKAP|NAKAP95|HRIHFB2018	protein	taxon:9606	20260727	InterPro		
UniProtKB	Q9ULX6	AKAP8L	enables	GO:0003723	PMID:22658674	HDA		F	A-kinase anchor protein 8-like	AKAP8L|NAKAP|NAKAP95|HRIHFB2018	protein	taxon:9606	20140203	UniProt		
UniProtKB	Q9ULX6	AKAP8L	enables	GO:0003723	PMID:22681889	HDA		F	A-kinase anchor protein 8-like	AKAP8L|NAKAP|NAKAP95|HRIHFB2018	protein	taxon:9606	20140203	UniProt		
UniProtKB	Q9ULX6	AKAP8L	enables	GO:0005515	PMID:11402034	IPI	UniProtKB:Q08211	F	A-kinase anchor protein 8-like	AKAP8L|NAKAP|NAKAP95|HRIHFB2018	protein	taxon:9606	20170710	UniProt		
UniProtKB	Q9ULX6	AKAP8L	enables	GO:0005515	PMID:16391387	IPI	UniProtKB:Q9R1C7	F	A-kinase anchor protein 8-like	AKAP8L|NAKAP|NAKAP95|HRIHFB2018	protein	taxon:9606	20260725	IntAct		
UniProtKB	Q9ULX6	AKAP8L	enables	GO:0005515	PMID:16980585	IPI	UniProtKB:O15379	F	A-kinase anchor protein 8-like	AKAP8L|NAKAP|NAKAP95|HRIHFB2018	protein	taxon:9606	20260725	IntAct		
UniProtKB	Q9ULX6	AKAP8L	enables	GO:0005515	PMID:18313049	IPI	UniProtKB:Q68DV7	F	A-kinase anchor protein 8-like	AKAP8L|NAKAP|NAKAP95|HRIHFB2018	protein	taxon:9606	20260725	IntAct		
UniProtKB	Q9ULX6	AKAP8L	enables	GO:0005515	PMID:21911577	IPI	UniProtKB:P29991-PRO_0000308465	F	A-kinase anchor protein 8-like	AKAP8L|NAKAP|NAKAP95|HRIHFB2018	protein	taxon:9606	20260725	IntAct		
UniProtKB	Q9ULX6	AKAP8L	enables	GO:0005515	PMID:32296183	IPI	UniProtKB:A8K8V0	F	A-kinase anchor protein 8-like	AKAP8L|NAKAP|NAKAP95|HRIHFB2018	protein	taxon:9606	20260725	IntAct		
UniProtKB	Q9ULX6	AKAP8L	enables	GO:0005515	PMID:32296183	IPI	UniProtKB:O14964	F	A-kinase anchor protein 8-like	AKAP8L|NAKAP|NAKAP95|HRIHFB2018	protein	taxon:9606	20260725	IntAct		
UniProtKB	Q9ULX6	AKAP8L	enables	GO:0005515	PMID:32296183	IPI	UniProtKB:O43559	F	A-kinase anchor protein 8-like	AKAP8L|NAKAP|NAKAP95|HRIHFB2018	protein	taxon:9606	20260725	IntAct		
UniProtKB	Q9ULX6	AKAP8L	enables	GO:0005515	PMID:32296183	IPI	UniProtKB:O95872	F	A-kinase anchor protein 8-like	AKAP8L|NAKAP|NAKAP95|HRIHFB2018	protein	taxon:9606	20260725	IntAct		
UniProtKB	Q9ULX6	AKAP8L	enables	GO:0005515	PMID:32296183	IPI	UniProtKB:P09234	F	A-kinase anchor protein 8-like	AKAP8L|NAKAP|NAKAP95|HRIHFB2018	protein	taxon:9606	20260725	IntAct		
UniProtKB	Q9ULX6	AKAP8L	enables	GO:0005515	PMID:32296183	IPI	UniProtKB:P29597	F	A-kinase anchor protein 8-like	AKAP8L|NAKAP|NAKAP95|HRIHFB2018	protein	taxon:9606	20260725	IntAct		
UniProtKB	Q9ULX6	AKAP8L	enables	GO:0005515	PMID:32296183	IPI	UniProtKB:P33240	F	A-kinase anchor protein 8-like	AKAP8L|NAKAP|NAKAP95|HRIHFB2018	protein	taxon:9606	20260725	IntAct		
UniProtKB	Q9ULX6	AKAP8L	enables	GO:0005515	PMID:32296183	IPI	UniProtKB:P54646	F	A-kinase anchor protein 8-like	AKAP8L|NAKAP|NAKAP95|HRIHFB2018	protein	taxon:9606	20260725	IntAct		
UniProtKB	Q9ULX6	AKAP8L	enables	GO:0005515	PMID:32296183	IPI	UniProtKB:P62328	F	A-kinase anchor protein 8-like	AKAP8L|NAKAP|NAKAP95|HRIHFB2018	protein	taxon:9606	20260725	IntAct		
UniProtKB	Q9ULX6	AKAP8L	enables	GO:0005515	PMID:32296183	IPI	UniProtKB:P78337	F	A-kinase anchor protein 8-like	AKAP8L|NAKAP|NAKAP95|HRIHFB2018	protein	taxon:9606	20260725	IntAct		
UniProtKB	Q9ULX6	AKAP8L	enables	GO:0005515	PMID:32296183	IPI	UniProtKB:Q01085-2	F	A-kinase anchor protein 8-like	AKAP8L|NAKAP|NAKAP95|HRIHFB2018	protein	taxon:9606	20260725	IntAct		
UniProtKB	Q9ULX6	AKAP8L	enables	GO:0005515	PMID:32296183	IPI	UniProtKB:Q02930-3	F	A-kinase anchor protein 8-like	AKAP8L|NAKAP|NAKAP95|HRIHFB2018	protein	taxon:9606	20260725	IntAct		
UniProtKB	Q9ULX6	AKAP8L	enables	GO:0005515	PMID:32296183	IPI	UniProtKB:Q08117-2	F	A-kinase anchor protein 8-like	AKAP8L|NAKAP|NAKAP95|HRIHFB2018	protein	taxon:9606	20260725	IntAct		
UniProtKB	Q9ULX6	AKAP8L	enables	GO:0005515	PMID:32296183	IPI	UniProtKB:Q0VD86	F	A-kinase anchor protein 8-like	AKAP8L|NAKAP|NAKAP95|HRIHFB2018	protein	taxon:9606	20260725	IntAct		
UniProtKB	Q9ULX6	AKAP8L	enables	GO:0005515	PMID:32296183	IPI	UniProtKB:Q12950	F	A-kinase anchor protein 8-like	AKAP8L|NAKAP|NAKAP95|HRIHFB2018	protein	taxon:9606	20260725	IntAct		
UniProtKB	Q9ULX6	AKAP8L	enables	GO:0005515	PMID:32296183	IPI	UniProtKB:Q13227	F	A-kinase anchor protein 8-like	AKAP8L|NAKAP|NAKAP95|HRIHFB2018	protein	taxon:9606	20260725	IntAct		
UniProtKB	Q9ULX6	AKAP8L	enables	GO:0005515	PMID:32296183	IPI	UniProtKB:Q14129	F	A-kinase anchor protein 8-like	AKAP8L|NAKAP|NAKAP95|HRIHFB2018	protein	taxon:9606	20260725	IntAct		
UniProtKB	Q9ULX6	AKAP8L	enables	GO:0005515	PMID:32296183	IPI	UniProtKB:Q14657	F	A-kinase anchor protein 8-like	AKAP8L|NAKAP|NAKAP95|HRIHFB2018	protein	taxon:9606	20260725	IntAct		
UniProtKB	Q9ULX6	AKAP8L	enables	GO:0005515	PMID:32296183	IPI	UniProtKB:Q14D33	F	A-kinase anchor protein 8-like	AKAP8L|NAKAP|NAKAP95|HRIHFB2018	protein	taxon:9606	20260725	IntAct		
UniProtKB	Q9ULX6	AKAP8L	enables	GO:0005515	PMID:32296183	IPI	UniProtKB:Q15915	F	A-kinase anchor protein 8-like	AKAP8L|NAKAP|NAKAP95|HRIHFB2018	protein	taxon:9606	20260725	IntAct		
UniProtKB	Q9ULX6	AKAP8L	enables	GO:0005515	PMID:32296183	IPI	UniProtKB:Q16512	F	A-kinase anchor protein 8-like	AKAP8L|NAKAP|NAKAP95|HRIHFB2018	protein	taxon:9606	20260725	IntAct		
UniProtKB	Q9ULX6	AKAP8L	enables	GO:0005515	PMID:32296183	IPI	UniProtKB:Q3SY00	F	A-kinase anchor protein 8-like	AKAP8L|NAKAP|NAKAP95|HRIHFB2018	protein	taxon:9606	20260725	IntAct		
UniProtKB	Q9ULX6	AKAP8L	enables	GO:0005515	PMID:32296183	IPI	UniProtKB:Q494U1-3	F	A-kinase anchor protein 8-like	AKAP8L|NAKAP|NAKAP95|HRIHFB2018	protein	taxon:9606	20260725	IntAct		
UniProtKB	Q9ULX6	AKAP8L	enables	GO:0005515	PMID:32296183	IPI	UniProtKB:Q5T749	F	A-kinase anchor protein 8-like	AKAP8L|NAKAP|NAKAP95|HRIHFB2018	protein	taxon:9606	20260725	IntAct		
UniProtKB	Q9ULX6	AKAP8L	enables	GO:0005515	PMID:32296183	IPI	UniProtKB:Q64LD2-2	F	A-kinase anchor protein 8-like	AKAP8L|NAKAP|NAKAP95|HRIHFB2018	protein	taxon:9606	20260725	IntAct		
UniProtKB	Q9ULX6	AKAP8L	enables	GO:0005515	PMID:32296183	IPI	UniProtKB:Q7L5A3	F	A-kinase anchor protein 8-like	AKAP8L|NAKAP|NAKAP95|HRIHFB2018	protein	taxon:9606	20260725	IntAct		
UniProtKB	Q9ULX6	AKAP8L	enables	GO:0005515	PMID:32296183	IPI	UniProtKB:Q7Z5V6-2	F	A-kinase anchor protein 8-like	AKAP8L|NAKAP|NAKAP95|HRIHFB2018	protein	taxon:9606	20260725	IntAct		
UniProtKB	Q9ULX6	AKAP8L	enables	GO:0005515	PMID:32296183	IPI	UniProtKB:Q7Z6R9	F	A-kinase anchor protein 8-like	AKAP8L|NAKAP|NAKAP95|HRIHFB2018	protein	taxon:9606	20260725	IntAct		
UniProtKB	Q9ULX6	AKAP8L	enables	GO:0005515	PMID:32296183	IPI	UniProtKB:Q86VE0	F	A-kinase anchor protein 8-like	AKAP8L|NAKAP|NAKAP95|HRIHFB2018	protein	taxon:9606	20260725	IntAct		
UniProtKB	Q9ULX6	AKAP8L	enables	GO:0005515	PMID:32296183	IPI	UniProtKB:Q8IYX7	F	A-kinase anchor protein 8-like	AKAP8L|NAKAP|NAKAP95|HRIHFB2018	protein	taxon:9606	20260725	IntAct		
UniProtKB	Q9ULX6	AKAP8L	enables	GO:0005515	PMID:32296183	IPI	UniProtKB:Q8N4L8	F	A-kinase anchor protein 8-like	AKAP8L|NAKAP|NAKAP95|HRIHFB2018	protein	taxon:9606	20260725	IntAct		
UniProtKB	Q9ULX6	AKAP8L	enables	GO:0005515	PMID:32296183	IPI	UniProtKB:Q8N5M1	F	A-kinase anchor protein 8-like	AKAP8L|NAKAP|NAKAP95|HRIHFB2018	protein	taxon:9606	20260725	IntAct		
UniProtKB	Q9ULX6	AKAP8L	enables	GO:0005515	PMID:32296183	IPI	UniProtKB:Q8N895	F	A-kinase anchor protein 8-like	AKAP8L|NAKAP|NAKAP95|HRIHFB2018	protein	taxon:9606	20260725	IntAct		
UniProtKB	Q9ULX6	AKAP8L	enables	GO:0005515	PMID:32296183	IPI	UniProtKB:Q8NE01	F	A-kinase anchor protein 8-like	AKAP8L|NAKAP|NAKAP95|HRIHFB2018	protein	taxon:9606	20260725	IntAct		
UniProtKB	Q9ULX6	AKAP8L	enables	GO:0005515	PMID:32296183	IPI	UniProtKB:Q8NEC5	F	A-kinase anchor protein 8-like	AKAP8L|NAKAP|NAKAP95|HRIHFB2018	protein	taxon:9606	20260725	IntAct		
UniProtKB	Q9ULX6	AKAP8L	enables	GO:0005515	PMID:32296183	IPI	UniProtKB:Q8TAP9	F	A-kinase anchor protein 8-like	AKAP8L|NAKAP|NAKAP95|HRIHFB2018	protein	taxon:9606	20260725	IntAct		
UniProtKB	Q9ULX6	AKAP8L	enables	GO:0005515	PMID:32296183	IPI	UniProtKB:Q8TEC5	F	A-kinase anchor protein 8-like	AKAP8L|NAKAP|NAKAP95|HRIHFB2018	protein	taxon:9606	20260725	IntAct		
UniProtKB	Q9ULX6	AKAP8L	enables	GO:0005515	PMID:32296183	IPI	UniProtKB:Q8WU58	F	A-kinase anchor protein 8-like	AKAP8L|NAKAP|NAKAP95|HRIHFB2018	protein	taxon:9606	20260725	IntAct		
UniProtKB	Q9ULX6	AKAP8L	enables	GO:0005515	PMID:32296183	IPI	UniProtKB:Q8WW24	F	A-kinase anchor protein 8-like	AKAP8L|NAKAP|NAKAP95|HRIHFB2018	protein	taxon:9606	20260725	IntAct		
UniProtKB	Q9ULX6	AKAP8L	enables	GO:0005515	PMID:32296183	IPI	UniProtKB:Q96A09	F	A-kinase anchor protein 8-like	AKAP8L|NAKAP|NAKAP95|HRIHFB2018	protein	taxon:9606	20260725	IntAct		
UniProtKB	Q9ULX6	AKAP8L	enables	GO:0005515	PMID:32296183	IPI	UniProtKB:Q96HB5	F	A-kinase anchor protein 8-like	AKAP8L|NAKAP|NAKAP95|HRIHFB2018	protein	taxon:9606	20260725	IntAct		
UniProtKB	Q9ULX6	AKAP8L	enables	GO:0005515	PMID:32296183	IPI	UniProtKB:Q96M29	F	A-kinase anchor protein 8-like	AKAP8L|NAKAP|NAKAP95|HRIHFB2018	protein	taxon:9606	20260725	IntAct		
UniProtKB	Q9ULX6	AKAP8L	enables	GO:0005515	PMID:32296183	IPI	UniProtKB:Q96RU7	F	A-kinase anchor protein 8-like	AKAP8L|NAKAP|NAKAP95|HRIHFB2018	protein	taxon:9606	20260725	IntAct		
UniProtKB	Q9ULX6	AKAP8L	enables	GO:0005515	PMID:32296183	IPI	UniProtKB:Q9BTL3	F	A-kinase anchor protein 8-like	AKAP8L|NAKAP|NAKAP95|HRIHFB2018	protein	taxon:9606	20260725	IntAct		
UniProtKB	Q9ULX6	AKAP8L	enables	GO:0005515	PMID:32296183	IPI	UniProtKB:Q9BVN2	F	A-kinase anchor protein 8-like	AKAP8L|NAKAP|NAKAP95|HRIHFB2018	protein	taxon:9606	20260725	IntAct		
UniProtKB	Q9ULX6	AKAP8L	enables	GO:0005515	PMID:32296183	IPI	UniProtKB:Q9H0I2	F	A-kinase anchor protein 8-like	AKAP8L|NAKAP|NAKAP95|HRIHFB2018	protein	taxon:9606	20260725	IntAct		
UniProtKB	Q9ULX6	AKAP8L	enables	GO:0005515	PMID:32296183	IPI	UniProtKB:Q9H0L4	F	A-kinase anchor protein 8-like	AKAP8L|NAKAP|NAKAP95|HRIHFB2018	protein	taxon:9606	20260725	IntAct		
UniProtKB	Q9ULX6	AKAP8L	enables	GO:0005515	PMID:32296183	IPI	UniProtKB:Q9HBE1-4	F	A-kinase anchor protein 8-like	AKAP8L|NAKAP|NAKAP95|HRIHFB2018	protein	taxon:9606	20260725	IntAct		
UniProtKB	Q9ULX6	AKAP8L	enables	GO:0005515	PMID:32296183	IPI	UniProtKB:Q9NP98	F	A-kinase anchor protein 8-like	AKAP8L|NAKAP|NAKAP95|HRIHFB2018	protein	taxon:9606	20260725	IntAct		
UniProtKB	Q9ULX6	AKAP8L	enables	GO:0005515	PMID:32296183	IPI	UniProtKB:Q9NQL9	F	A-kinase anchor protein 8-like	AKAP8L|NAKAP|NAKAP95|HRIHFB2018	protein	taxon:9606	20260725	IntAct		
UniProtKB	Q9ULX6	AKAP8L	enables	GO:0005515	PMID:32296183	IPI	UniProtKB:Q9NYB9-2	F	A-kinase anchor protein 8-like	AKAP8L|NAKAP|NAKAP95|HRIHFB2018	protein	taxon:9606	20260725	IntAct		
UniProtKB	Q9ULX6	AKAP8L	enables	GO:0005515	PMID:32296183	IPI	UniProtKB:Q9UBV8	F	A-kinase anchor protein 8-like	AKAP8L|NAKAP|NAKAP95|HRIHFB2018	protein	taxon:9606	20260725	IntAct		
UniProtKB	Q9ULX6	AKAP8L	enables	GO:0005515	PMID:32296183	IPI	UniProtKB:Q9ULV5-2	F	A-kinase anchor protein 8-like	AKAP8L|NAKAP|NAKAP95|HRIHFB2018	protein	taxon:9606	20260725	IntAct		
UniProtKB	Q9ULX6	AKAP8L	enables	GO:0005515	PMID:32296183	IPI	UniProtKB:Q9UPU9-3	F	A-kinase anchor protein 8-like	AKAP8L|NAKAP|NAKAP95|HRIHFB2018	protein	taxon:9606	20260725	IntAct		
UniProtKB	Q9ULX6	AKAP8L	enables	GO:0005515	PMID:32296183	IPI	UniProtKB:Q9Y2V2	F	A-kinase anchor protein 8-like	AKAP8L|NAKAP|NAKAP95|HRIHFB2018	protein	taxon:9606	20260725	IntAct		
UniProtKB	Q9ULX6	AKAP8L	enables	GO:0005515	PMID:32296183	IPI	UniProtKB:Q9Y5E9	F	A-kinase anchor protein 8-like	AKAP8L|NAKAP|NAKAP95|HRIHFB2018	protein	taxon:9606	20260725	IntAct		
UniProtKB	Q9ULX6	AKAP8L	enables	GO:0005515	PMID:32296183	IPI	UniProtKB:Q9Y5R4	F	A-kinase anchor protein 8-like	AKAP8L|NAKAP|NAKAP95|HRIHFB2018	protein	taxon:9606	20260725	IntAct		
UniProtKB	Q9ULX6	AKAP8L	enables	GO:0005515	PMID:35271311	IPI	UniProtKB:P09234	F	A-kinase anchor protein 8-like	AKAP8L|NAKAP|NAKAP95|HRIHFB2018	protein	taxon:9606	20260725	IntAct		
UniProtKB	Q9ULX6	AKAP8L	enables	GO:0005515	PMID:36950384	IPI	UniProtKB:P60484	F	A-kinase anchor protein 8-like	AKAP8L|NAKAP|NAKAP95|HRIHFB2018	protein	taxon:9606	20260725	IntAct		
UniProtKB	Q9ULX6	AKAP8L	enables	GO:0005521	PMID:11034899	IDA		F	A-kinase anchor protein 8-like	AKAP8L|NAKAP|NAKAP95|HRIHFB2018	protein	taxon:9606	20160303	UniProt		
UniProtKB	Q9ULX6	AKAP8L	enables	GO:0017151	PMID:10748171	TAS		F	A-kinase anchor protein 8-like	AKAP8L|NAKAP|NAKAP95|HRIHFB2018	protein	taxon:9606	20010918	UniProt		
UniProtKB	Q9ULX6	AKAP8L	enables	GO:0034237	GO_REF:0000033	IBA	PANTHER:PTN000257171|RGD:620832|UniProtKB:O43823	F	A-kinase anchor protein 8-like	AKAP8L|NAKAP|NAKAP95|HRIHFB2018	protein	taxon:9606	20170228	GO_Central		
UniProtKB	Q9ULX6	AKAP8L	enables	GO:0042826	PMID:16980585	IDA		F	A-kinase anchor protein 8-like	AKAP8L|NAKAP|NAKAP95|HRIHFB2018	protein	taxon:9606	20160303	UniProt		
UniProtKB	Q9ULX6	AKAP8L	involved_in	GO:0006397	PMID:17594903	IDA		P	A-kinase anchor protein 8-like	AKAP8L|NAKAP|NAKAP95|HRIHFB2018	protein	taxon:9606	20160303	UniProt		
UniProtKB	Q9ULX6	AKAP8L	involved_in	GO:0007076	GO_REF:0000033	IBA	MGI:MGI:1928488|PANTHER:PTN002638792|UniProtKB:Q9ULX6	P	A-kinase anchor protein 8-like	AKAP8L|NAKAP|NAKAP95|HRIHFB2018	protein	taxon:9606	20250225	GO_Central		
UniProtKB	Q9ULX6	AKAP8L	involved_in	GO:0007076	PMID:11034899	IMP		P	A-kinase anchor protein 8-like	AKAP8L|NAKAP|NAKAP95|HRIHFB2018	protein	taxon:9606	20160303	UniProt		
UniProtKB	Q9ULX6	AKAP8L	involved_in	GO:0010793	PMID:11402034	IDA		P	A-kinase anchor protein 8-like	AKAP8L|NAKAP|NAKAP95|HRIHFB2018	protein	taxon:9606	20160303	UniProt		
UniProtKB	Q9ULX6	AKAP8L	involved_in	GO:0044839	PMID:16980585	IMP		P	A-kinase anchor protein 8-like	AKAP8L|NAKAP|NAKAP95|HRIHFB2018	protein	taxon:9606	20160303	UniProt		
UniProtKB	Q9ULX6	AKAP8L	involved_in	GO:0045944	PMID:11884601	IDA		P	A-kinase anchor protein 8-like	AKAP8L|NAKAP|NAKAP95|HRIHFB2018	protein	taxon:9606	20160303	UniProt		
UniProtKB	Q9ULX6	AKAP8L	involved_in	GO:0051081	PMID:11034899	IMP		P	A-kinase anchor protein 8-like	AKAP8L|NAKAP|NAKAP95|HRIHFB2018	protein	taxon:9606	20160303	UniProt		
UniProtKB	Q9ULX6	AKAP8L	is_active_in	GO:0005634	GO_REF:0000033	IBA	MGI:MGI:1860606|MGI:MGI:1927246|MGI:MGI:1928488|PANTHER:PTN000257169|RGD:620832|UniProtKB:O43823|UniProtKB:Q9ULX6	C	A-kinase anchor protein 8-like	AKAP8L|NAKAP|NAKAP95|HRIHFB2018	protein	taxon:9606	20260528	GO_Central		
UniProtKB	Q9ULX6	AKAP8L	is_active_in	GO:0016363	GO_REF:0000033	IBA	MGI:MGI:1860606|MGI:MGI:1928488|PANTHER:PTN000257171|RGD:620832|UniProtKB:O43823|UniProtKB:Q9ULX6	C	A-kinase anchor protein 8-like	AKAP8L|NAKAP|NAKAP95|HRIHFB2018	protein	taxon:9606	20260528	GO_Central		
UniProtKB	Q9ULX6	AKAP8L	located_in	GO:0000785	PMID:11034899	IDA		C	A-kinase anchor protein 8-like	AKAP8L|NAKAP|NAKAP95|HRIHFB2018	protein	taxon:9606	20160303	UniProt		
UniProtKB	Q9ULX6	AKAP8L	located_in	GO:0005634	GO_REF:0000002	IEA	InterPro:IPR007071	C	A-kinase anchor protein 8-like	AKAP8L|NAKAP|NAKAP95|HRIHFB2018	protein	taxon:9606	20260727	InterPro		
UniProtKB	Q9ULX6	AKAP8L	located_in	GO:0005634	GO_REF:0000044	IEA	UniProtKB-SubCell:SL-0191	C	A-kinase anchor protein 8-like	AKAP8L|NAKAP|NAKAP95|HRIHFB2018	protein	taxon:9606	20260727	UniProt		
UniProtKB	Q9ULX6	AKAP8L	located_in	GO:0005634	PMID:10748171	EXP		C	A-kinase anchor protein 8-like	AKAP8L|NAKAP|NAKAP95|HRIHFB2018	protein	taxon:9606	20251027	UniProt		
UniProtKB	Q9ULX6	AKAP8L	located_in	GO:0005634	PMID:10761695	TAS		C	A-kinase anchor protein 8-like	AKAP8L|NAKAP|NAKAP95|HRIHFB2018	protein	taxon:9606	20010918	UniProt		
UniProtKB	Q9ULX6	AKAP8L	located_in	GO:0005634	PMID:11402034	IDA		C	A-kinase anchor protein 8-like	AKAP8L|NAKAP|NAKAP95|HRIHFB2018	protein	taxon:9606	20170710	UniProt		
UniProtKB	Q9ULX6	AKAP8L	located_in	GO:0005654	Reactome:R-HSA-9821366	TAS		C	A-kinase anchor protein 8-like	AKAP8L|NAKAP|NAKAP95|HRIHFB2018	protein	taxon:9606	20221202	Reactome		
UniProtKB	Q9ULX6	AKAP8L	located_in	GO:0005654	Reactome:R-HSA-9821368	TAS		C	A-kinase anchor protein 8-like	AKAP8L|NAKAP|NAKAP95|HRIHFB2018	protein	taxon:9606	20221202	Reactome		
UniProtKB	Q9ULX6	AKAP8L	located_in	GO:0005737	GO_REF:0000044	IEA	UniProtKB-SubCell:SL-0086	C	A-kinase anchor protein 8-like	AKAP8L|NAKAP|NAKAP95|HRIHFB2018	protein	taxon:9606	20260727	UniProt		
UniProtKB	Q9ULX6	AKAP8L	located_in	GO:0005737	PMID:10748171	EXP		C	A-kinase anchor protein 8-like	AKAP8L|NAKAP|NAKAP95|HRIHFB2018	protein	taxon:9606	20251027	UniProt		
UniProtKB	Q9ULX6	AKAP8L	located_in	GO:0005737	PMID:11402034	IDA		C	A-kinase anchor protein 8-like	AKAP8L|NAKAP|NAKAP95|HRIHFB2018	protein	taxon:9606	20170710	UniProt		
UniProtKB	Q9ULX6	AKAP8L	located_in	GO:0016363	GO_REF:0000044	IEA	UniProtKB-SubCell:SL-0181	C	A-kinase anchor protein 8-like	AKAP8L|NAKAP|NAKAP95|HRIHFB2018	protein	taxon:9606	20260727	UniProt		
UniProtKB	Q9ULX6	AKAP8L	located_in	GO:0016363	PMID:11034899	IDA		C	A-kinase anchor protein 8-like	AKAP8L|NAKAP|NAKAP95|HRIHFB2018	protein	taxon:9606	20160303	UniProt		
UniProtKB	Q9ULX6	AKAP8L	located_in	GO:0016363	PMID:16391387	IDA		C	A-kinase anchor protein 8-like	AKAP8L|NAKAP|NAKAP95|HRIHFB2018	protein	taxon:9606	20100414	UniProt		
UniProtKB	Q9ULX6	AKAP8L	located_in	GO:0016605	GO_REF:0000044	IEA	UniProtKB-SubCell:SL-0465	C	A-kinase anchor protein 8-like	AKAP8L|NAKAP|NAKAP95|HRIHFB2018	protein	taxon:9606	20260727	UniProt		
UniProtKB	Q9ULX6	AKAP8L	located_in	GO:0016607	GO_REF:0000044	IEA	UniProtKB-SubCell:SL-0186	C	A-kinase anchor protein 8-like	AKAP8L|NAKAP|NAKAP95|HRIHFB2018	protein	taxon:9606	20260727	UniProt		
UniProtKB	Q9ULX6	AKAP8L	located_in	GO:0016607	GO_REF:0000052	IDA		C	A-kinase anchor protein 8-like	AKAP8L|NAKAP|NAKAP95|HRIHFB2018	protein	taxon:9606	20251115	HPA		
UniProtKB	Q9ULX6	AKAP8L	located_in	GO:0016607	PMID:17594903	IDA		C	A-kinase anchor protein 8-like	AKAP8L|NAKAP|NAKAP95|HRIHFB2018	protein	taxon:9606	20160303	UniProt		
UniProtKB	Q9ULX6	AKAP8L	part_of	GO:1990904	PMID:11402034	IDA		C	A-kinase anchor protein 8-like	AKAP8L|NAKAP|NAKAP95|HRIHFB2018	protein	taxon:9606	20170710	UniProt		
UniProtKB	Q9ULX7	CA14	enables	GO:0004089	GO_REF:0000002	IEA	InterPro:IPR023561	F	Carbonic anhydrase 14	CA14|UNQ690/PRO1335	protein	taxon:9606	20260727	InterPro		
UniProtKB	Q9ULX7	CA14	enables	GO:0004089	GO_REF:0000003	IEA	EC:4.2.1.1	F	Carbonic anhydrase 14	CA14|UNQ690/PRO1335	protein	taxon:9606	20260727	UniProt		
UniProtKB	Q9ULX7	CA14	enables	GO:0004089	GO_REF:0000033	IBA	MGI:MGI:1096574|MGI:MGI:1344341|MGI:MGI:1923709|MGI:MGI:1931324|PANTHER:PTN001055642|RGD:2242|UniProtKB:O43570|UniProtKB:P22748|UniProtKB:P23280|UniProtKB:Q16790|UniProtKB:Q9ULX7|ZFIN:ZDB-GENE-030131-7091	F	Carbonic anhydrase 14	CA14|UNQ690/PRO1335	protein	taxon:9606	20260529	GO_Central		
UniProtKB	Q9ULX7	CA14	enables	GO:0004089	GO_REF:0000116	IEA	RHEA:10748	F	Carbonic anhydrase 14	CA14|UNQ690/PRO1335	protein	taxon:9606	20260727	RHEA		
UniProtKB	Q9ULX7	CA14	enables	GO:0004089	GO_REF:0000117	IEA	ARBA:ARBA00028853	F	Carbonic anhydrase 14	CA14|UNQ690/PRO1335	protein	taxon:9606	20260727	UniProt		
UniProtKB	Q9ULX7	CA14	enables	GO:0004089	PMID:10512682	TAS		F	Carbonic anhydrase 14	CA14|UNQ690/PRO1335	protein	taxon:9606	20030904	PINC		
UniProtKB	Q9ULX7	CA14	enables	GO:0004089	PMID:16039848	IDA		F	Carbonic anhydrase 14	CA14|UNQ690/PRO1335	protein	taxon:9606	20260316	UniProt		
UniProtKB	Q9ULX7	CA14	enables	GO:0004089	PMID:16686544	IDA		F	Carbonic anhydrase 14	CA14|UNQ690/PRO1335	protein	taxon:9606	20260316	UniProt		
UniProtKB	Q9ULX7	CA14	enables	GO:0004089	PMID:16807956	IDA		F	Carbonic anhydrase 14	CA14|UNQ690/PRO1335	protein	taxon:9606	20260316	UniProt		
UniProtKB	Q9ULX7	CA14	enables	GO:0004089	PMID:17127057	IDA		F	Carbonic anhydrase 14	CA14|UNQ690/PRO1335	protein	taxon:9606	20260316	UniProt		
UniProtKB	Q9ULX7	CA14	enables	GO:0004089	PMID:17314045	IDA		F	Carbonic anhydrase 14	CA14|UNQ690/PRO1335	protein	taxon:9606	20260316	UniProt		
UniProtKB	Q9ULX7	CA14	enables	GO:0004089	PMID:17705204	IDA		F	Carbonic anhydrase 14	CA14|UNQ690/PRO1335	protein	taxon:9606	20260316	UniProt		
UniProtKB	Q9ULX7	CA14	enables	GO:0004089	PMID:19186056	IDA		F	Carbonic anhydrase 14	CA14|UNQ690/PRO1335	protein	taxon:9606	20260316	UniProt		
UniProtKB	Q9ULX7	CA14	enables	GO:0004089	PMID:19206230	IDA		F	Carbonic anhydrase 14	CA14|UNQ690/PRO1335	protein	taxon:9606	20260316	UniProt		
UniProtKB	Q9ULX7	CA14	enables	GO:0008270	GO_REF:0000002	IEA	InterPro:IPR023561	F	Carbonic anhydrase 14	CA14|UNQ690/PRO1335	protein	taxon:9606	20260727	InterPro		
UniProtKB	Q9ULX7	CA14	is_active_in	GO:0005886	GO_REF:0000033	IBA	MGI:MGI:1096574|MGI:MGI:1931324|PANTHER:PTN001055642|RGD:1306426|RGD:1306612|RGD:2242|UniProtKB:O43570|UniProtKB:P22748|UniProtKB:Q16790|ZFIN:ZDB-GENE-070424-7	C	Carbonic anhydrase 14	CA14|UNQ690/PRO1335	protein	taxon:9606	20260529	GO_Central		
UniProtKB	Q9ULX7	CA14	located_in	GO:0005886	Reactome:R-HSA-1475017	TAS		C	Carbonic anhydrase 14	CA14|UNQ690/PRO1335	protein	taxon:9606	20130516	Reactome		
UniProtKB	Q9ULX7	CA14	located_in	GO:0005886	Reactome:R-HSA-1475025	TAS		C	Carbonic anhydrase 14	CA14|UNQ690/PRO1335	protein	taxon:9606	20130516	Reactome		
UniProtKB	Q9ULX7	CA14	located_in	GO:0016020	GO_REF:0000044	IEA	UniProtKB-SubCell:SL-0162	C	Carbonic anhydrase 14	CA14|UNQ690/PRO1335	protein	taxon:9606	20260727	UniProt		
UniProtKB	Q9ULX7	CA14	located_in	GO:0016020	PMID:10512682	TAS		C	Carbonic anhydrase 14	CA14|UNQ690/PRO1335	protein	taxon:9606	20030904	PINC		
UniProtKB	Q9ULX7	CA14	located_in	GO:0016323	GO_REF:0000107	IEA	UniProtKB:A0A8I6AHH2|ensembl:ENSRNOP00000087858	C	Carbonic anhydrase 14	CA14|UNQ690/PRO1335	protein	taxon:9606	20260724	Ensembl		
UniProtKB	Q9ULX7	CA14	located_in	GO:0016324	GO_REF:0000107	IEA	UniProtKB:A0A8I6AHH2|ensembl:ENSRNOP00000087858	C	Carbonic anhydrase 14	CA14|UNQ690/PRO1335	protein	taxon:9606	20260724	Ensembl		
UniProtKB	Q9ULX9	MAFF	enables	GO:0000978	GO_REF:0000033	IBA	MGI:MGI:104555|MGI:MGI:2673307|MGI:MGI:96911|PANTHER:PTN002561999|UniProtKB:P54845	F	Transcription factor MafF	MAFF	protein	taxon:9606	20180613	GO_Central		
UniProtKB	Q9ULX9	MAFF	enables	GO:0000981	GO_REF:0000033	IBA	MGI:MGI:104555|MGI:MGI:2673307|MGI:MGI:96909|MGI:MGI:96911|PANTHER:PTN002561999|RGD:2982|RGD:3034|UniProtKB:O60675|UniProtKB:P54845|UniProtKB:Q9ULX9	F	Transcription factor MafF	MAFF	protein	taxon:9606	20200824	GO_Central		
UniProtKB	Q9ULX9	MAFF	enables	GO:0000981	GO_REF:0000113	ISA	tfclass:1.1.3	F	Transcription factor MafF	MAFF	protein	taxon:9606	20190405	NTNU_SB		
UniProtKB	Q9ULX9	MAFF	enables	GO:0001228	PMID:12490281	IDA		F	Transcription factor MafF	MAFF	protein	taxon:9606	20191112	NTNU_SB	has_input(NCBI_Gene:2729)	
UniProtKB	Q9ULX9	MAFF	enables	GO:0003677	GO_REF:0000002	IEA	InterPro:IPR004826|InterPro:IPR008917	F	Transcription factor MafF	MAFF	protein	taxon:9606	20260727	InterPro		
UniProtKB	Q9ULX9	MAFF	enables	GO:0003700	GO_REF:0000002	IEA	InterPro:IPR004827|InterPro:IPR024874|InterPro:IPR046347	F	Transcription factor MafF	MAFF	protein	taxon:9606	20260727	InterPro		
UniProtKB	Q9ULX9	MAFF	enables	GO:0005515	PMID:23661758	IPI	UniProtKB:O14867	F	Transcription factor MafF	MAFF	protein	taxon:9606	20260725	IntAct		
UniProtKB	Q9ULX9	MAFF	enables	GO:0005515	PMID:23661758	IPI	UniProtKB:O15525	F	Transcription factor MafF	MAFF	protein	taxon:9606	20260725	IntAct		
UniProtKB	Q9ULX9	MAFF	enables	GO:0005515	PMID:23661758	IPI	UniProtKB:P18847	F	Transcription factor MafF	MAFF	protein	taxon:9606	20260725	IntAct		
UniProtKB	Q9ULX9	MAFF	enables	GO:0005515	PMID:23661758	IPI	UniProtKB:Q14494	F	Transcription factor MafF	MAFF	protein	taxon:9606	20260725	IntAct		
UniProtKB	Q9ULX9	MAFF	enables	GO:0005515	PMID:23661758	IPI	UniProtKB:Q16236	F	Transcription factor MafF	MAFF	protein	taxon:9606	20260725	IntAct		
UniProtKB	Q9ULX9	MAFF	enables	GO:0005515	PMID:23661758	IPI	UniProtKB:Q16649	F	Transcription factor MafF	MAFF	protein	taxon:9606	20260725	IntAct		
UniProtKB	Q9ULX9	MAFF	enables	GO:0005515	PMID:23661758	IPI	UniProtKB:Q8N1L9	F	Transcription factor MafF	MAFF	protein	taxon:9606	20260725	IntAct		
UniProtKB	Q9ULX9	MAFF	enables	GO:0005515	PMID:23661758	IPI	UniProtKB:Q9BYV9	F	Transcription factor MafF	MAFF	protein	taxon:9606	20260725	IntAct		
UniProtKB	Q9ULX9	MAFF	enables	GO:0005515	PMID:23661758	IPI	UniProtKB:Q9NR55	F	Transcription factor MafF	MAFF	protein	taxon:9606	20260725	IntAct		
UniProtKB	Q9ULX9	MAFF	enables	GO:0005515	PMID:23661758	IPI	UniProtKB:Q9Y4A8	F	Transcription factor MafF	MAFF	protein	taxon:9606	20260725	IntAct		
UniProtKB	Q9ULX9	MAFF	enables	GO:0005515	PMID:26496610	IPI	UniProtKB:O14867	F	Transcription factor MafF	MAFF	protein	taxon:9606	20260725	IntAct		
UniProtKB	Q9ULX9	MAFF	enables	GO:0005515	PMID:28514442	IPI	UniProtKB:O14867	F	Transcription factor MafF	MAFF	protein	taxon:9606	20260725	IntAct		
UniProtKB	Q9ULX9	MAFF	enables	GO:0005515	PMID:28514442	IPI	UniProtKB:Q9BYV9	F	Transcription factor MafF	MAFF	protein	taxon:9606	20260725	IntAct		
UniProtKB	Q9ULX9	MAFF	enables	GO:0005515	PMID:28514442	IPI	UniProtKB:Q9Y4A8	F	Transcription factor MafF	MAFF	protein	taxon:9606	20260725	IntAct		
UniProtKB	Q9ULX9	MAFF	enables	GO:0005515	PMID:32911434	IPI	UniProtKB:Q16236	F	Transcription factor MafF	MAFF	protein	taxon:9606	20260725	IntAct		
UniProtKB	Q9ULX9	MAFF	enables	GO:0005515	PMID:33961781	IPI	UniProtKB:O14867	F	Transcription factor MafF	MAFF	protein	taxon:9606	20260725	IntAct		
UniProtKB	Q9ULX9	MAFF	enables	GO:0005515	PMID:33961781	IPI	UniProtKB:Q14494	F	Transcription factor MafF	MAFF	protein	taxon:9606	20260725	IntAct		
UniProtKB	Q9ULX9	MAFF	enables	GO:0005515	PMID:33961781	IPI	UniProtKB:Q16236	F	Transcription factor MafF	MAFF	protein	taxon:9606	20260725	IntAct		
UniProtKB	Q9ULX9	MAFF	enables	GO:0005515	PMID:33961781	IPI	UniProtKB:Q9BYV9	F	Transcription factor MafF	MAFF	protein	taxon:9606	20260725	IntAct		
UniProtKB	Q9ULX9	MAFF	enables	GO:0005515	PMID:33961781	IPI	UniProtKB:Q9Y4A8	F	Transcription factor MafF	MAFF	protein	taxon:9606	20260725	IntAct		
UniProtKB	Q9ULX9	MAFF	enables	GO:0005515	PMID:34591642	IPI	UniProtKB:Q16236	F	Transcription factor MafF	MAFF	protein	taxon:9606	20260725	IntAct		
UniProtKB	Q9ULX9	MAFF	enables	GO:0005515	PMID:40205054	IPI	UniProtKB:O14867	F	Transcription factor MafF	MAFF	protein	taxon:9606	20260725	IntAct		
UniProtKB	Q9ULX9	MAFF	enables	GO:0005515	PMID:8932385	IPI	UniProtKB:Q14494-PRO_0000443103	F	Transcription factor MafF	MAFF	protein	taxon:9606	20171212	UniProt		
UniProtKB	Q9ULX9	MAFF	enables	GO:0043565	PMID:23332764	IDA		F	Transcription factor MafF	MAFF	protein	taxon:9606	20170307	NTNU_SB		
UniProtKB	Q9ULX9	MAFF	enables	GO:1990837	PMID:28473536	IDA		F	Transcription factor MafF	MAFF	protein	taxon:9606	20200608	ARUK-UCL		
UniProtKB	Q9ULX9	MAFF	involved_in	GO:0000122	PMID:27052415	NAS		P	Transcription factor MafF	MAFF	protein	taxon:9606	20240823	ComplexPortal		
UniProtKB	Q9ULX9	MAFF	involved_in	GO:0000122	PMID:33897412	NAS		P	Transcription factor MafF	MAFF	protein	taxon:9606	20240823	ComplexPortal		
UniProtKB	Q9ULX9	MAFF	involved_in	GO:0006355	GO_REF:0000002	IEA	InterPro:IPR004826|InterPro:IPR004827|InterPro:IPR008917|InterPro:IPR024874|InterPro:IPR046347	P	Transcription factor MafF	MAFF	protein	taxon:9606	20260727	InterPro		
UniProtKB	Q9ULX9	MAFF	involved_in	GO:0006357	GO_REF:0000033	IBA	FB:FBgn0000964|FB:FBgn0034534|MGI:MGI:102567|MGI:MGI:104555|MGI:MGI:2673307|MGI:MGI:96909|MGI:MGI:96911|PANTHER:PTN002561999|RGD:2982|RGD:3034|UniProtKB:O60675|UniProtKB:P54845|UniProtKB:Q8NHW3|UniProtKB:Q9ULX9	P	Transcription factor MafF	MAFF	protein	taxon:9606	20240729	GO_Central		
UniProtKB	Q9ULX9	MAFF	involved_in	GO:0006357	PMID:23661758	NAS		P	Transcription factor MafF	MAFF	protein	taxon:9606	20251110	ComplexPortal		
UniProtKB	Q9ULX9	MAFF	involved_in	GO:0007567	PMID:10527846	TAS		P	Transcription factor MafF	MAFF	protein	taxon:9606	20050308	PINC		
UniProtKB	Q9ULX9	MAFF	involved_in	GO:0045604	GO_REF:0000033	IBA	MGI:MGI:96910|PANTHER:PTN002562047	P	Transcription factor MafF	MAFF	protein	taxon:9606	20180613	GO_Central		
UniProtKB	Q9ULX9	MAFF	involved_in	GO:0045944	PMID:12490281	IDA		P	Transcription factor MafF	MAFF	protein	taxon:9606	20170531	NTNU_SB	has_input(NCBI_Gene:2729)	
UniProtKB	Q9ULX9	MAFF	is_active_in	GO:0005634	GO_REF:0000033	IBA	FB:FBgn0000964|MGI:MGI:104555|MGI:MGI:2673307|MGI:MGI:96909|MGI:MGI:99951|PANTHER:PTN002561999|RGD:1562627|UniProtKB:O15525|UniProtKB:O60675|UniProtKB:O75444|UniProtKB:P54845|UniProtKB:Q8NHW3|UniProtKB:Q90596|UniProtKB:Q9ULX9|UniProtKB:Q9Y5Q3	C	Transcription factor MafF	MAFF	protein	taxon:9606	20260528	GO_Central		
UniProtKB	Q9ULX9	MAFF	located_in	GO:0000785	GO_REF:0000113	ISA	tfclass:1.1.3	C	Transcription factor MafF	MAFF	protein	taxon:9606	20190405	NTNU_SB		
UniProtKB	Q9ULX9	MAFF	located_in	GO:0005634	GO_REF:0000044	IEA	UniProtKB-SubCell:SL-0191	C	Transcription factor MafF	MAFF	protein	taxon:9606	20260727	UniProt		
UniProtKB	Q9ULX9	MAFF	located_in	GO:0005634	PMID:23661758	NAS		C	Transcription factor MafF	MAFF	protein	taxon:9606	20240823	ComplexPortal		
UniProtKB	Q9ULX9	MAFF	located_in	GO:0005654	GO_REF:0000052	IDA		C	Transcription factor MafF	MAFF	protein	taxon:9606	20251115	HPA		
UniProtKB	Q9ULX9	MAFF	located_in	GO:0005654	Reactome:R-HSA-1008200	TAS		C	Transcription factor MafF	MAFF	protein	taxon:9606	20130528	Reactome		
UniProtKB	Q9ULX9	MAFF	part_of	GO:0090575	PMID:23661758	IPI		C	Transcription factor MafF	MAFF	protein	taxon:9606	20240823	ComplexPortal		
UniProtKB	Q9ULY5	CLEC4E	enables	GO:0005509	PMID:24101491	IDA		F	C-type lectin domain family 4 member E	CLEC4E|CLECSF9|MINCLE|UNQ218/PRO244	protein	taxon:9606	20181221	UniProt		
UniProtKB	Q9ULY5	CLEC4E	enables	GO:0005515	PMID:32296183	IPI	UniProtKB:Q07325	F	C-type lectin domain family 4 member E	CLEC4E|CLECSF9|MINCLE|UNQ218/PRO244	protein	taxon:9606	20260725	IntAct		
UniProtKB	Q9ULY5	CLEC4E	enables	GO:0005515	PMID:32296183	IPI	UniProtKB:Q16617	F	C-type lectin domain family 4 member E	CLEC4E|CLECSF9|MINCLE|UNQ218/PRO244	protein	taxon:9606	20260725	IntAct		
UniProtKB	Q9ULY5	CLEC4E	enables	GO:0005515	PMID:32296183	IPI	UniProtKB:Q92520	F	C-type lectin domain family 4 member E	CLEC4E|CLECSF9|MINCLE|UNQ218/PRO244	protein	taxon:9606	20260725	IntAct		
UniProtKB	Q9ULY5	CLEC4E	enables	GO:0030246	GO_REF:0000033	IBA	FB:FBgn0016675|FB:FBgn0040102|FB:FBgn0053532|FB:FBgn0053533|MGI:MGI:1859834|MGI:MGI:1861231|MGI:MGI:1916392|MGI:MGI:1916415|MGI:MGI:1917442|MGI:MGI:1923113|MGI:MGI:2157942|MGI:MGI:2157945|MGI:MGI:2157947|MGI:MGI:2157948|MGI:MGI:2180021|MGI:MGI:2385729|PANTHER:PTN001105053|UniProtKB:Q6EIG7|UniProtKB:Q6UXB4|UniProtKB:Q6ZS10|UniProtKB:Q8WXI8|UniProtKB:Q9UJ71|UniProtKB:Q9UMR7	F	C-type lectin domain family 4 member E	CLEC4E|CLECSF9|MINCLE|UNQ218/PRO244	protein	taxon:9606	20251220	GO_Central		
UniProtKB	Q9ULY5	CLEC4E	enables	GO:0030246	PMID:10528209	TAS		F	C-type lectin domain family 4 member E	CLEC4E|CLECSF9|MINCLE|UNQ218/PRO244	protein	taxon:9606	20031106	PINC		
UniProtKB	Q9ULY5	CLEC4E	enables	GO:0038023	GO_REF:0000107	IEA	UniProtKB:Q9R0Q8|ensembl:ENSMUSP00000032239	F	C-type lectin domain family 4 member E	CLEC4E|CLECSF9|MINCLE|UNQ218/PRO244	protein	taxon:9606	20260724	Ensembl		
UniProtKB	Q9ULY5	CLEC4E	enables	GO:0038187	GO_REF:0000033	IBA	MGI:MGI:1861231|MGI:MGI:1861232|PANTHER:PTN001105054|UniProtKB:Q6EIG7|UniProtKB:Q8WXI8|UniProtKB:Q9ULY5	F	C-type lectin domain family 4 member E	CLEC4E|CLECSF9|MINCLE|UNQ218/PRO244	protein	taxon:9606	20240507	GO_Central		
UniProtKB	Q9ULY5	CLEC4E	enables	GO:0038187	GO_REF:0000107	IEA	UniProtKB:Q9R0Q8|ensembl:ENSMUSP00000032239	F	C-type lectin domain family 4 member E	CLEC4E|CLECSF9|MINCLE|UNQ218/PRO244	protein	taxon:9606	20260724	Ensembl		
UniProtKB	Q9ULY5	CLEC4E	enables	GO:0038187	GO_REF:0000117	IEA	ARBA:ARBA00087758	F	C-type lectin domain family 4 member E	CLEC4E|CLECSF9|MINCLE|UNQ218/PRO244	protein	taxon:9606	20260727	UniProt		
UniProtKB	Q9ULY5	CLEC4E	enables	GO:0038187	PMID:24101491	IDA		F	C-type lectin domain family 4 member E	CLEC4E|CLECSF9|MINCLE|UNQ218/PRO244	protein	taxon:9606	20181221	UniProt		
UniProtKB	Q9ULY5	CLEC4E	enables	GO:0051861	GO_REF:0000024	ISS	UniProtKB:Q9R0Q8	F	C-type lectin domain family 4 member E	CLEC4E|CLECSF9|MINCLE|UNQ218/PRO244	protein	taxon:9606	20210331	UniProt		
UniProtKB	Q9ULY5	CLEC4E	enables	GO:0051861	GO_REF:0000107	IEA	UniProtKB:Q9R0Q8|ensembl:ENSMUSP00000032239	F	C-type lectin domain family 4 member E	CLEC4E|CLECSF9|MINCLE|UNQ218/PRO244	protein	taxon:9606	20260724	Ensembl		
UniProtKB	Q9ULY5	CLEC4E	involved_in	GO:0001819	GO_REF:0000107	IEA	UniProtKB:Q9R0Q8|ensembl:ENSMUSP00000032239	P	C-type lectin domain family 4 member E	CLEC4E|CLECSF9|MINCLE|UNQ218/PRO244	protein	taxon:9606	20260724	Ensembl		
UniProtKB	Q9ULY5	CLEC4E	involved_in	GO:0002221	PMID:24101491	IMP		P	C-type lectin domain family 4 member E	CLEC4E|CLECSF9|MINCLE|UNQ218/PRO244	protein	taxon:9606	20181221	UniProt		
UniProtKB	Q9ULY5	CLEC4E	involved_in	GO:0002376	GO_REF:0000117	IEA	ARBA:ARBA00027799	P	C-type lectin domain family 4 member E	CLEC4E|CLECSF9|MINCLE|UNQ218/PRO244	protein	taxon:9606	20260727	UniProt		
UniProtKB	Q9ULY5	CLEC4E	involved_in	GO:0002764	GO_REF:0000117	IEA	ARBA:ARBA00033979	P	C-type lectin domain family 4 member E	CLEC4E|CLECSF9|MINCLE|UNQ218/PRO244	protein	taxon:9606	20260727	UniProt		
UniProtKB	Q9ULY5	CLEC4E	involved_in	GO:0006955	GO_REF:0000107	IEA	UniProtKB:Q9R0Q8|ensembl:ENSMUSP00000032239	P	C-type lectin domain family 4 member E	CLEC4E|CLECSF9|MINCLE|UNQ218/PRO244	protein	taxon:9606	20260724	Ensembl		
UniProtKB	Q9ULY5	CLEC4E	involved_in	GO:0045087	GO_REF:0000024	ISS	UniProtKB:Q9R0Q8	P	C-type lectin domain family 4 member E	CLEC4E|CLECSF9|MINCLE|UNQ218/PRO244	protein	taxon:9606	20210331	UniProt		
UniProtKB	Q9ULY5	CLEC4E	involved_in	GO:0045087	GO_REF:0000107	IEA	UniProtKB:Q9R0Q8|ensembl:ENSMUSP00000032239	P	C-type lectin domain family 4 member E	CLEC4E|CLECSF9|MINCLE|UNQ218/PRO244	protein	taxon:9606	20260724	Ensembl		
UniProtKB	Q9ULY5	CLEC4E	involved_in	GO:0061760	GO_REF:0000024	ISS	UniProtKB:Q9R0Q8	P	C-type lectin domain family 4 member E	CLEC4E|CLECSF9|MINCLE|UNQ218/PRO244	protein	taxon:9606	20210331	UniProt		
UniProtKB	Q9ULY5	CLEC4E	involved_in	GO:0061760	GO_REF:0000033	IBA	MGI:MGI:1298389|MGI:MGI:1861231|MGI:MGI:1861232|PANTHER:PTN001866951|UniProtKB:Q8WXI8	P	C-type lectin domain family 4 member E	CLEC4E|CLECSF9|MINCLE|UNQ218/PRO244	protein	taxon:9606	20210819	GO_Central		
UniProtKB	Q9ULY5	CLEC4E	involved_in	GO:0061760	GO_REF:0000107	IEA	UniProtKB:Q9R0Q8|ensembl:ENSMUSP00000032239	P	C-type lectin domain family 4 member E	CLEC4E|CLECSF9|MINCLE|UNQ218/PRO244	protein	taxon:9606	20260724	Ensembl		
UniProtKB	Q9ULY5	CLEC4E	is_active_in	GO:0005886	GO_REF:0000024	ISS	UniProtKB:Q9R0Q8	C	C-type lectin domain family 4 member E	CLEC4E|CLECSF9|MINCLE|UNQ218/PRO244	protein	taxon:9606	20210331	UniProt		
UniProtKB	Q9ULY5	CLEC4E	is_active_in	GO:0005886	GO_REF:0000107	IEA	UniProtKB:Q9R0Q8|ensembl:ENSMUSP00000032239	C	C-type lectin domain family 4 member E	CLEC4E|CLECSF9|MINCLE|UNQ218/PRO244	protein	taxon:9606	20260724	Ensembl		
UniProtKB	Q9ULY5	CLEC4E	is_active_in	GO:0009897	GO_REF:0000033	IBA	MGI:MGI:1916415|MGI:MGI:3588267|MGI:MGI:95497|PANTHER:PTN001105053|UniProtKB:Q9NNX6	C	C-type lectin domain family 4 member E	CLEC4E|CLECSF9|MINCLE|UNQ218/PRO244	protein	taxon:9606	20260529	GO_Central		
UniProtKB	Q9ULY5	CLEC4E	is_active_in	GO:0030670	GO_REF:0000024	ISS	UniProtKB:Q9R0Q8	C	C-type lectin domain family 4 member E	CLEC4E|CLECSF9|MINCLE|UNQ218/PRO244	protein	taxon:9606	20210331	UniProt		
UniProtKB	Q9ULY5	CLEC4E	is_active_in	GO:0030670	GO_REF:0000107	IEA	UniProtKB:Q9R0Q8|ensembl:ENSMUSP00000032239	C	C-type lectin domain family 4 member E	CLEC4E|CLECSF9|MINCLE|UNQ218/PRO244	protein	taxon:9606	20260724	Ensembl		
UniProtKB	Q9ULY5	CLEC4E	located_in	GO:0001891	GO_REF:0000044	IEA	UniProtKB-SubCell:SL-0473	C	C-type lectin domain family 4 member E	CLEC4E|CLECSF9|MINCLE|UNQ218/PRO244	protein	taxon:9606	20260727	UniProt		
UniProtKB	Q9ULY5	CLEC4E	located_in	GO:0005886	GO_REF:0000044	IEA	UniProtKB-SubCell:SL-0039	C	C-type lectin domain family 4 member E	CLEC4E|CLECSF9|MINCLE|UNQ218/PRO244	protein	taxon:9606	20260727	UniProt		
UniProtKB	Q9ULY5	CLEC4E	located_in	GO:0005886	GO_REF:0000117	IEA	ARBA:ARBA00027801	C	C-type lectin domain family 4 member E	CLEC4E|CLECSF9|MINCLE|UNQ218/PRO244	protein	taxon:9606	20260727	UniProt		
UniProtKB	Q9ULY5	CLEC4E	located_in	GO:0005886	PMID:18490740	EXP		C	C-type lectin domain family 4 member E	CLEC4E|CLECSF9|MINCLE|UNQ218/PRO244	protein	taxon:9606	20210405	UniProt		
UniProtKB	Q9ULY5	CLEC4E	located_in	GO:0005886	Reactome:R-HSA-5621347	TAS		C	C-type lectin domain family 4 member E	CLEC4E|CLECSF9|MINCLE|UNQ218/PRO244	protein	taxon:9606	20130516	Reactome		
UniProtKB	Q9ULY5	CLEC4E	located_in	GO:0005886	Reactome:R-HSA-5621354	TAS		C	C-type lectin domain family 4 member E	CLEC4E|CLECSF9|MINCLE|UNQ218/PRO244	protein	taxon:9606	20130516	Reactome		
UniProtKB	Q9ULY5	CLEC4E	located_in	GO:0005886	Reactome:R-HSA-5621355	TAS		C	C-type lectin domain family 4 member E	CLEC4E|CLECSF9|MINCLE|UNQ218/PRO244	protein	taxon:9606	20130516	Reactome		
UniProtKB	Q9ULY5	CLEC4E	located_in	GO:0005886	Reactome:R-HSA-5621363	TAS		C	C-type lectin domain family 4 member E	CLEC4E|CLECSF9|MINCLE|UNQ218/PRO244	protein	taxon:9606	20130516	Reactome		
UniProtKB	Q9ULY5	CLEC4E	located_in	GO:0005886	Reactome:R-HSA-5621366	TAS		C	C-type lectin domain family 4 member E	CLEC4E|CLECSF9|MINCLE|UNQ218/PRO244	protein	taxon:9606	20130516	Reactome		
UniProtKB	Q9ULY5	CLEC4E	located_in	GO:0005886	Reactome:R-HSA-5621370	TAS		C	C-type lectin domain family 4 member E	CLEC4E|CLECSF9|MINCLE|UNQ218/PRO244	protein	taxon:9606	20130516	Reactome		
UniProtKB	Q9ULY5	CLEC4E	located_in	GO:0016020	PMID:24101491	IDA		C	C-type lectin domain family 4 member E	CLEC4E|CLECSF9|MINCLE|UNQ218/PRO244	protein	taxon:9606	20181221	UniProt		
UniProtKB	Q9ULZ0	TP53TG3	located_in	GO:0005634	GO_REF:0000044	IEA	UniProtKB-SubCell:SL-0191	C	TP53-target gene 3 protein	TP53TG3|TP53TG3B|TP53TG3C|TP53TG3D|TP53TG3E|TP53TG3F|TP53TG3A	protein	taxon:9606	20260727	UniProt		
UniProtKB	Q9ULZ0	TP53TG3	located_in	GO:0005634	PMID:10534768	IDA		C	TP53-target gene 3 protein	TP53TG3|TP53TG3B|TP53TG3C|TP53TG3D|TP53TG3E|TP53TG3F|TP53TG3A	protein	taxon:9606	20180914	UniProt		
UniProtKB	Q9ULZ0	TP53TG3	located_in	GO:0005737	GO_REF:0000044	IEA	UniProtKB-SubCell:SL-0086	C	TP53-target gene 3 protein	TP53TG3|TP53TG3B|TP53TG3C|TP53TG3D|TP53TG3E|TP53TG3F|TP53TG3A	protein	taxon:9606	20260727	UniProt		
UniProtKB	Q9ULZ0	TP53TG3	located_in	GO:0005737	PMID:10534768	IDA		C	TP53-target gene 3 protein	TP53TG3|TP53TG3B|TP53TG3C|TP53TG3D|TP53TG3E|TP53TG3F|TP53TG3A	protein	taxon:9606	20180914	UniProt		
UniProtKB	Q9ULZ1	APLN	enables	GO:0005102	PMID:10525157	TAS		F	Apelin	APLN|APEL	protein	taxon:9606	20030904	PINC		
UniProtKB	Q9ULZ1	APLN	enables	GO:0005102	PMID:9792798	TAS		F	Apelin	APLN|APEL	protein	taxon:9606	20030904	PINC		
UniProtKB	Q9ULZ1	APLN	enables	GO:0005179	GO_REF:0000002	IEA	InterPro:IPR026155	F	Apelin	APLN|APEL	protein	taxon:9606	20260727	InterPro		
UniProtKB	Q9ULZ1	APLN	enables	GO:0005179	PMID:22810587	IDA		F	Apelin	APLN|APEL	protein	taxon:9606	20241108	UniProt	part_of(GO:0060183),occurs_in(GO:0005576),has_input(UniProtKB:P35414),directly_positively_regulates(GO:0060182),directly_negatively_regulates(GO:0140897)	
UniProtKB	Q9ULZ1	APLN	enables	GO:0005179	PMID:28137936	IMP		F	Apelin	APLN|APEL	protein	taxon:9606	20170512	UniProt		
UniProtKB	Q9ULZ1	APLN	enables	GO:0031704	GO_REF:0000002	IEA	InterPro:IPR026155	F	Apelin	APLN|APEL	protein	taxon:9606	20260727	InterPro		
UniProtKB	Q9ULZ1	APLN	enables	GO:0031704	GO_REF:0000107	IEA	UniProtKB:Q9R0R3|ensembl:ENSRNOP00000100018	F	Apelin	APLN|APEL	protein	taxon:9606	20260724	Ensembl		
UniProtKB	Q9ULZ1	APLN	enables	GO:0031704	PMID:28137936	IDA		F	Apelin	APLN|APEL	protein	taxon:9606	20170512	UniProt		
UniProtKB	Q9ULZ1	APLN	involved_in	GO:0006955	PMID:10525157	TAS		P	Apelin	APLN|APEL	protein	taxon:9606	20030904	PINC		
UniProtKB	Q9ULZ1	APLN	involved_in	GO:0007165	GO_REF:0000002	IEA	InterPro:IPR026155	P	Apelin	APLN|APEL	protein	taxon:9606	20260727	InterPro		
UniProtKB	Q9ULZ1	APLN	involved_in	GO:0007165	PMID:9792798	TAS		P	Apelin	APLN|APEL	protein	taxon:9606	20030904	PINC		
UniProtKB	Q9ULZ1	APLN	involved_in	GO:0007595	PMID:10525157	TAS		P	Apelin	APLN|APEL	protein	taxon:9606	20030904	PINC		
UniProtKB	Q9ULZ1	APLN	involved_in	GO:0010629	PMID:23263626	IGI	RNAcentral:URS00000F0F49_9606|RNAcentral:URS00000F6E49_9606	P	Apelin	APLN|APEL	protein	taxon:9606	20180111	BHF-UCL	has_input(UniProtKB:P09038),occurs_in(CL:1001568)	
UniProtKB	Q9ULZ1	APLN	involved_in	GO:0010629	PMID:23263626	IGI	RNAcentral:URS00000F0F49_9606|RNAcentral:URS00000F6E49_9606	P	Apelin	APLN|APEL	protein	taxon:9606	20180111	BHF-UCL	has_input(UniProtKB:P11362)	
UniProtKB	Q9ULZ1	APLN	involved_in	GO:0040037	PMID:23263626	IGI	RNAcentral:URS00000F0F49_9606,RNAcentral:URS00000F6E49_9606	P	Apelin	APLN|APEL	protein	taxon:9606	20180111	BHF-UCL	occurs_in(CL:1001568)	
UniProtKB	Q9ULZ1	APLN	involved_in	GO:0042756	GO_REF:0000024	ISS	UniProtKB:Q9R0R3	P	Apelin	APLN|APEL	protein	taxon:9606	20171215	UniProt		
UniProtKB	Q9ULZ1	APLN	involved_in	GO:0042756	GO_REF:0000107	IEA	UniProtKB:Q9R0R3|ensembl:ENSRNOP00000100018	P	Apelin	APLN|APEL	protein	taxon:9606	20260724	Ensembl		
UniProtKB	Q9ULZ1	APLN	involved_in	GO:0045776	GO_REF:0000024	ISS	UniProtKB:Q9R0R3	P	Apelin	APLN|APEL	protein	taxon:9606	20171215	UniProt		
UniProtKB	Q9ULZ1	APLN	involved_in	GO:0045776	GO_REF:0000107	IEA	UniProtKB:Q9R0R3|ensembl:ENSRNOP00000100018	P	Apelin	APLN|APEL	protein	taxon:9606	20260724	Ensembl		
UniProtKB	Q9ULZ1	APLN	involved_in	GO:0045823	GO_REF:0000024	ISS	UniProtKB:Q9R0R3	P	Apelin	APLN|APEL	protein	taxon:9606	20171113	UniProt		
UniProtKB	Q9ULZ1	APLN	involved_in	GO:0045823	GO_REF:0000107	IEA	UniProtKB:Q9R0R3|ensembl:ENSRNOP00000100018	P	Apelin	APLN|APEL	protein	taxon:9606	20260724	Ensembl		
UniProtKB	Q9ULZ1	APLN	involved_in	GO:0060183	GO_REF:0000107	IEA	UniProtKB:Q9R0R3|ensembl:ENSRNOP00000100018	P	Apelin	APLN|APEL	protein	taxon:9606	20260724	Ensembl		
UniProtKB	Q9ULZ1	APLN	involved_in	GO:0060183	GO_REF:0000107	IEA	UniProtKB:Q9R0R4|ensembl:ENSMUSP00000046012	P	Apelin	APLN|APEL	protein	taxon:9606	20260724	Ensembl		
UniProtKB	Q9ULZ1	APLN	involved_in	GO:0060183	PMID:11359874	IDA		P	Apelin	APLN|APEL	protein	taxon:9606	20170512	UniProt		
UniProtKB	Q9ULZ1	APLN	involved_in	GO:0060183	PMID:22810587	IDA		P	Apelin	APLN|APEL	protein	taxon:9606	20241108	UniProt		
UniProtKB	Q9ULZ1	APLN	involved_in	GO:0060183	PMID:28137936	IMP		P	Apelin	APLN|APEL	protein	taxon:9606	20170512	UniProt		
UniProtKB	Q9ULZ1	APLN	involved_in	GO:0060183	PMID:38428423	IDA		P	Apelin	APLN|APEL	protein	taxon:9606	20241108	UniProt		
UniProtKB	Q9ULZ1	APLN	involved_in	GO:0060976	GO_REF:0000024	ISS	UniProtKB:Q9R0R4	P	Apelin	APLN|APEL	protein	taxon:9606	20171115	UniProt		
UniProtKB	Q9ULZ1	APLN	involved_in	GO:0060976	GO_REF:0000107	IEA	UniProtKB:Q9R0R4|ensembl:ENSMUSP00000046012	P	Apelin	APLN|APEL	protein	taxon:9606	20260724	Ensembl		
UniProtKB	Q9ULZ1	APLN	involved_in	GO:1902895	PMID:23263626	IDA		P	Apelin	APLN|APEL	protein	taxon:9606	20210108	BHF-UCL	has_input(RNAcentral:URS00006588D4_9606),occurs_in(CL:1001568)|has_input(RNAcentral:URS000075BC52_9606),occurs_in(CL:1001568)	
UniProtKB	Q9ULZ1	APLN	involved_in	GO:1904022	GO_REF:0000107	IEA	UniProtKB:Q9R0R3|ensembl:ENSRNOP00000100018	P	Apelin	APLN|APEL	protein	taxon:9606	20260724	Ensembl		
UniProtKB	Q9ULZ1	APLN	involved_in	GO:1904022	GO_REF:0000107	IEA	UniProtKB:Q9R0R4|ensembl:ENSMUSP00000046012	P	Apelin	APLN|APEL	protein	taxon:9606	20260724	Ensembl		
UniProtKB	Q9ULZ1	APLN	involved_in	GO:1904022	PMID:11359874	IDA		P	Apelin	APLN|APEL	protein	taxon:9606	20170512	UniProt		
UniProtKB	Q9ULZ1	APLN	involved_in	GO:1904706	PMID:23263626	IMP		P	Apelin	APLN|APEL	protein	taxon:9606	20180111	BHF-UCL	occurs_in(CL:0002591)	
UniProtKB	Q9ULZ1	APLN	involved_in	GO:1905564	PMID:23263626	IDA		P	Apelin	APLN|APEL	protein	taxon:9606	20180111	BHF-UCL	results_in_division_of(CL:1001568)	
UniProtKB	Q9ULZ1	APLN	is_active_in	GO:0005576	GO_REF:0000033	IBA	PANTHER:PTN001041490|RGD:620672|UniProtKB:Q9TUI9|UniProtKB:Q9ULZ1	C	Apelin	APLN|APEL	protein	taxon:9606	20260529	GO_Central		
UniProtKB	Q9ULZ1	APLN	is_active_in	GO:0005576	PMID:22810587	IDA		C	Apelin	APLN|APEL	protein	taxon:9606	20241108	UniProt		
UniProtKB	Q9ULZ1	APLN	is_active_in	GO:0005576	PMID:38428423	IDA		C	Apelin	APLN|APEL	protein	taxon:9606	20241108	UniProt		
UniProtKB	Q9ULZ1	APLN	located_in	GO:0005576	GO_REF:0000024	ISS	UniProtKB:Q9TUI9	C	Apelin	APLN|APEL	protein	taxon:9606	20241126	UniProt		
UniProtKB	Q9ULZ1	APLN	located_in	GO:0005576	GO_REF:0000044	IEA	UniProtKB-SubCell:SL-0112|UniProtKB-SubCell:SL-0243	C	Apelin	APLN|APEL	protein	taxon:9606	20260727	UniProt		
UniProtKB	Q9ULZ1	APLN	located_in	GO:0005576	PMID:28137936	IDA		C	Apelin	APLN|APEL	protein	taxon:9606	20170512	UniProt		
UniProtKB	Q9ULZ1	APLN	located_in	GO:0005576	Reactome:R-HSA-374337	TAS		C	Apelin	APLN|APEL	protein	taxon:9606	20130503	Reactome		
UniProtKB	Q9ULZ1	APLN	located_in	GO:0005576	Reactome:R-HSA-380073	TAS		C	Apelin	APLN|APEL	protein	taxon:9606	20130503	Reactome		
UniProtKB	Q9ULZ1	APLN	located_in	GO:0005576	Reactome:R-HSA-749454	TAS		C	Apelin	APLN|APEL	protein	taxon:9606	20130503	Reactome		
UniProtKB	Q9ULZ1	APLN	located_in	GO:0005576	Reactome:R-HSA-749456	TAS		C	Apelin	APLN|APEL	protein	taxon:9606	20130503	Reactome		
UniProtKB	Q9ULZ2	STAP1	enables	GO:0001784	PMID:20442417	IPI	UniProtKB:Q9GZY6	F	Signal-transducing adaptor protein 1	STAP1|BRDG1	protein	taxon:9606	20150302	BHF-UCL		
UniProtKB	Q9ULZ2	STAP1	enables	GO:0005068	GO_REF:0000024	ISS	UniProtKB:Q9JM90	F	Signal-transducing adaptor protein 1	STAP1|BRDG1	protein	taxon:9606	20150306	BHF-UCL		
UniProtKB	Q9ULZ2	STAP1	enables	GO:0005068	GO_REF:0000107	IEA	UniProtKB:Q9JM90|ensembl:ENSMUSP00000143251	F	Signal-transducing adaptor protein 1	STAP1|BRDG1	protein	taxon:9606	20260724	Ensembl		
UniProtKB	Q9ULZ2	STAP1	enables	GO:0005157	GO_REF:0000107	IEA	UniProtKB:Q9JM90|ensembl:ENSMUSP00000143251	F	Signal-transducing adaptor protein 1	STAP1|BRDG1	protein	taxon:9606	20260724	Ensembl		
UniProtKB	Q9ULZ2	STAP1	enables	GO:0005515	PMID:15090612	IPI	UniProtKB:Q96B97	F	Signal-transducing adaptor protein 1	STAP1|BRDG1	protein	taxon:9606	20260725	IntAct		
UniProtKB	Q9ULZ2	STAP1	enables	GO:0005515	PMID:17936702	IPI	UniProtKB:O94763	F	Signal-transducing adaptor protein 1	STAP1|BRDG1	protein	taxon:9606	20111209	UniProt		
UniProtKB	Q9ULZ2	STAP1	enables	GO:0005515	PMID:21516116	IPI	UniProtKB:Q96B97	F	Signal-transducing adaptor protein 1	STAP1|BRDG1	protein	taxon:9606	20260725	IntAct		
UniProtKB	Q9ULZ2	STAP1	enables	GO:0005515	PMID:24728074	IPI	UniProtKB:P08581	F	Signal-transducing adaptor protein 1	STAP1|BRDG1	protein	taxon:9606	20260725	IntAct		
UniProtKB	Q9ULZ2	STAP1	enables	GO:0005515	PMID:24728074	IPI	UniProtKB:P10275	F	Signal-transducing adaptor protein 1	STAP1|BRDG1	protein	taxon:9606	20260725	IntAct		
UniProtKB	Q9ULZ2	STAP1	enables	GO:0005515	PMID:24728074	IPI	UniProtKB:P10721	F	Signal-transducing adaptor protein 1	STAP1|BRDG1	protein	taxon:9606	20260725	IntAct		
UniProtKB	Q9ULZ2	STAP1	enables	GO:0005515	PMID:24728074	IPI	UniProtKB:Q13480	F	Signal-transducing adaptor protein 1	STAP1|BRDG1	protein	taxon:9606	20260725	IntAct		
UniProtKB	Q9ULZ2	STAP1	enables	GO:0005515	PMID:25416956	IPI	UniProtKB:Q5JPT6	F	Signal-transducing adaptor protein 1	STAP1|BRDG1	protein	taxon:9606	20260725	IntAct		
UniProtKB	Q9ULZ2	STAP1	enables	GO:0005515	PMID:25416956	IPI	UniProtKB:Q86VR2	F	Signal-transducing adaptor protein 1	STAP1|BRDG1	protein	taxon:9606	20260725	IntAct		
UniProtKB	Q9ULZ2	STAP1	enables	GO:0005515	PMID:28514442	IPI	UniProtKB:Q96B97	F	Signal-transducing adaptor protein 1	STAP1|BRDG1	protein	taxon:9606	20260725	IntAct		
UniProtKB	Q9ULZ2	STAP1	enables	GO:0005515	PMID:32296183	IPI	UniProtKB:Q4V328	F	Signal-transducing adaptor protein 1	STAP1|BRDG1	protein	taxon:9606	20260725	IntAct		
UniProtKB	Q9ULZ2	STAP1	enables	GO:0005515	PMID:32296183	IPI	UniProtKB:Q86VR2	F	Signal-transducing adaptor protein 1	STAP1|BRDG1	protein	taxon:9606	20260725	IntAct		
UniProtKB	Q9ULZ2	STAP1	enables	GO:0005515	PMID:33961781	IPI	UniProtKB:Q96B97	F	Signal-transducing adaptor protein 1	STAP1|BRDG1	protein	taxon:9606	20260725	IntAct		
UniProtKB	Q9ULZ2	STAP1	enables	GO:0005543	PMID:10518561	NAS		F	Signal-transducing adaptor protein 1	STAP1|BRDG1	protein	taxon:9606	20150305	BHF-UCL		
UniProtKB	Q9ULZ2	STAP1	enables	GO:0019901	GO_REF:0000033	IBA	MGI:MGI:1926193|PANTHER:PTN002700941|UniProtKB:Q9ULZ2	F	Signal-transducing adaptor protein 1	STAP1|BRDG1	protein	taxon:9606	20210127	GO_Central		
UniProtKB	Q9ULZ2	STAP1	enables	GO:0019901	PMID:10518561	IPI	UniProtKB:P42680	F	Signal-transducing adaptor protein 1	STAP1|BRDG1	protein	taxon:9606	20150305	BHF-UCL		
UniProtKB	Q9ULZ2	STAP1	enables	GO:0030296	PMID:10518561	IDA		F	Signal-transducing adaptor protein 1	STAP1|BRDG1	protein	taxon:9606	20220118	BHF-UCL	has_input(UniProtKB:P42680),part_of(GO:0050861)	
UniProtKB	Q9ULZ2	STAP1	enables	GO:0030674	GO_REF:0000107	IEA	UniProtKB:Q9JM90|ensembl:ENSMUSP00000143251	F	Signal-transducing adaptor protein 1	STAP1|BRDG1	protein	taxon:9606	20260724	Ensembl		
UniProtKB	Q9ULZ2	STAP1	enables	GO:0030971	GO_REF:0000107	IEA	UniProtKB:Q9JM90|ensembl:ENSMUSP00000143251	F	Signal-transducing adaptor protein 1	STAP1|BRDG1	protein	taxon:9606	20260724	Ensembl		
UniProtKB	Q9ULZ2	STAP1	enables	GO:0035591	GO_REF:0000002	IEA	InterPro:IPR039111	F	Signal-transducing adaptor protein 1	STAP1|BRDG1	protein	taxon:9606	20260727	InterPro		
UniProtKB	Q9ULZ2	STAP1	enables	GO:0035591	GO_REF:0000033	IBA	MGI:MGI:1926193|PANTHER:PTN002700941|UniProtKB:Q9ULZ2	F	Signal-transducing adaptor protein 1	STAP1|BRDG1	protein	taxon:9606	20210127	GO_Central		
UniProtKB	Q9ULZ2	STAP1	enables	GO:0035591	PMID:10518561	IPI	UniProtKB:P42680	F	Signal-transducing adaptor protein 1	STAP1|BRDG1	protein	taxon:9606	20200324	BHF-UCL		
UniProtKB	Q9ULZ2	STAP1	involved_in	GO:0007169	GO_REF:0000024	ISS	UniProtKB:Q9JM90	P	Signal-transducing adaptor protein 1	STAP1|BRDG1	protein	taxon:9606	20150306	BHF-UCL		
UniProtKB	Q9ULZ2	STAP1	involved_in	GO:0007169	GO_REF:0000033	IBA	MGI:MGI:1926193|PANTHER:PTN002700941	P	Signal-transducing adaptor protein 1	STAP1|BRDG1	protein	taxon:9606	20210127	GO_Central		
UniProtKB	Q9ULZ2	STAP1	involved_in	GO:0010628	GO_REF:0000024	ISS	UniProtKB:Q9JM90	P	Signal-transducing adaptor protein 1	STAP1|BRDG1	protein	taxon:9606	20150306	BHF-UCL	has_input(UniProtKB:P29477)	
UniProtKB	Q9ULZ2	STAP1	involved_in	GO:0010628	GO_REF:0000107	IEA	UniProtKB:Q9JM90|ensembl:ENSMUSP00000143251	P	Signal-transducing adaptor protein 1	STAP1|BRDG1	protein	taxon:9606	20260724	Ensembl		
UniProtKB	Q9ULZ2	STAP1	involved_in	GO:0010760	GO_REF:0000024	ISS	UniProtKB:Q9JM90	P	Signal-transducing adaptor protein 1	STAP1|BRDG1	protein	taxon:9606	20150317	BHF-UCL		
UniProtKB	Q9ULZ2	STAP1	involved_in	GO:0010760	GO_REF:0000107	IEA	UniProtKB:Q9JM90|ensembl:ENSMUSP00000143251	P	Signal-transducing adaptor protein 1	STAP1|BRDG1	protein	taxon:9606	20260724	Ensembl		
UniProtKB	Q9ULZ2	STAP1	involved_in	GO:0050861	GO_REF:0000033	IBA	PANTHER:PTN002700941|UniProtKB:Q9ULZ2	P	Signal-transducing adaptor protein 1	STAP1|BRDG1	protein	taxon:9606	20210127	GO_Central		
UniProtKB	Q9ULZ2	STAP1	involved_in	GO:0050861	PMID:10518561	IDA		P	Signal-transducing adaptor protein 1	STAP1|BRDG1	protein	taxon:9606	20150316	BHF-UCL	has_input(UniProtKB:P42680)	
UniProtKB	Q9ULZ2	STAP1	involved_in	GO:0060100	GO_REF:0000024	ISS	UniProtKB:Q9JM90	P	Signal-transducing adaptor protein 1	STAP1|BRDG1	protein	taxon:9606	20150317	BHF-UCL	part_of(GO:0071222)	
UniProtKB	Q9ULZ2	STAP1	involved_in	GO:0060100	GO_REF:0000107	IEA	UniProtKB:Q9JM90|ensembl:ENSMUSP00000143251	P	Signal-transducing adaptor protein 1	STAP1|BRDG1	protein	taxon:9606	20260724	Ensembl		
UniProtKB	Q9ULZ2	STAP1	involved_in	GO:0071222	GO_REF:0000024	ISS	UniProtKB:Q9JM90	P	Signal-transducing adaptor protein 1	STAP1|BRDG1	protein	taxon:9606	20150306	BHF-UCL		
UniProtKB	Q9ULZ2	STAP1	involved_in	GO:0071222	GO_REF:0000107	IEA	UniProtKB:Q9JM90|ensembl:ENSMUSP00000143251	P	Signal-transducing adaptor protein 1	STAP1|BRDG1	protein	taxon:9606	20260724	Ensembl		
UniProtKB	Q9ULZ2	STAP1	involved_in	GO:1900028	GO_REF:0000024	ISS	UniProtKB:Q9JM90	P	Signal-transducing adaptor protein 1	STAP1|BRDG1	protein	taxon:9606	20150317	BHF-UCL		
UniProtKB	Q9ULZ2	STAP1	involved_in	GO:1900028	GO_REF:0000107	IEA	UniProtKB:Q9JM90|ensembl:ENSMUSP00000143251	P	Signal-transducing adaptor protein 1	STAP1|BRDG1	protein	taxon:9606	20260724	Ensembl		
UniProtKB	Q9ULZ2	STAP1	involved_in	GO:1902227	GO_REF:0000024	ISS	UniProtKB:Q9JM90	P	Signal-transducing adaptor protein 1	STAP1|BRDG1	protein	taxon:9606	20150317	BHF-UCL		
UniProtKB	Q9ULZ2	STAP1	involved_in	GO:1902227	GO_REF:0000107	IEA	UniProtKB:Q9JM90|ensembl:ENSMUSP00000143251	P	Signal-transducing adaptor protein 1	STAP1|BRDG1	protein	taxon:9606	20260724	Ensembl		
UniProtKB	Q9ULZ2	STAP1	involved_in	GO:1903980	GO_REF:0000024	ISS	UniProtKB:Q9JM90	P	Signal-transducing adaptor protein 1	STAP1|BRDG1	protein	taxon:9606	20150317	BHF-UCL		
UniProtKB	Q9ULZ2	STAP1	involved_in	GO:1903980	GO_REF:0000107	IEA	UniProtKB:Q9JM90|ensembl:ENSMUSP00000143251	P	Signal-transducing adaptor protein 1	STAP1|BRDG1	protein	taxon:9606	20260724	Ensembl		
UniProtKB	Q9ULZ2	STAP1	involved_in	GO:1904140	GO_REF:0000107	IEA	UniProtKB:Q9JM90|ensembl:ENSMUSP00000143251	P	Signal-transducing adaptor protein 1	STAP1|BRDG1	protein	taxon:9606	20260724	Ensembl		
UniProtKB	Q9ULZ2	STAP1	involved_in	GO:1904151	GO_REF:0000024	ISS	UniProtKB:Q9JM90	P	Signal-transducing adaptor protein 1	STAP1|BRDG1	protein	taxon:9606	20150415	BHF-UCL		
UniProtKB	Q9ULZ2	STAP1	involved_in	GO:1904151	GO_REF:0000107	IEA	UniProtKB:Q9JM90|ensembl:ENSMUSP00000143251	P	Signal-transducing adaptor protein 1	STAP1|BRDG1	protein	taxon:9606	20260724	Ensembl		
UniProtKB	Q9ULZ2	STAP1	located_in	GO:0005634	GO_REF:0000044	IEA	UniProtKB-SubCell:SL-0191	C	Signal-transducing adaptor protein 1	STAP1|BRDG1	protein	taxon:9606	20260727	UniProt		
UniProtKB	Q9ULZ2	STAP1	located_in	GO:0005634	PMID:17936702	IDA		C	Signal-transducing adaptor protein 1	STAP1|BRDG1	protein	taxon:9606	20111209	UniProt		
UniProtKB	Q9ULZ2	STAP1	located_in	GO:0005737	GO_REF:0000044	IEA	UniProtKB-SubCell:SL-0086	C	Signal-transducing adaptor protein 1	STAP1|BRDG1	protein	taxon:9606	20260727	UniProt		
UniProtKB	Q9ULZ2	STAP1	located_in	GO:0005737	PMID:17936702	IDA		C	Signal-transducing adaptor protein 1	STAP1|BRDG1	protein	taxon:9606	20111209	UniProt		
UniProtKB	Q9ULZ2	STAP1	located_in	GO:0005739	GO_REF:0000044	IEA	UniProtKB-SubCell:SL-0173	C	Signal-transducing adaptor protein 1	STAP1|BRDG1	protein	taxon:9606	20260727	UniProt		
UniProtKB	Q9ULZ2	STAP1	located_in	GO:0005739	PMID:17936702	IDA		C	Signal-transducing adaptor protein 1	STAP1|BRDG1	protein	taxon:9606	20111209	UniProt		
UniProtKB	Q9ULZ2	STAP1	located_in	GO:0005829	GO_REF:0000052	IDA		C	Signal-transducing adaptor protein 1	STAP1|BRDG1	protein	taxon:9606	20251115	HPA		
UniProtKB	Q9ULZ2	STAP1	located_in	GO:0016604	GO_REF:0000052	IDA		C	Signal-transducing adaptor protein 1	STAP1|BRDG1	protein	taxon:9606	20251115	HPA		
UniProtKB	Q9ULZ2	STAP1	part_of	GO:0032991	PMID:18468998	IDA		C	Signal-transducing adaptor protein 1	STAP1|BRDG1	protein	taxon:9606	20180219	MGI		
UniProtKB	Q9ULZ3	PYCARD	colocalizes_with	GO:0008385	PMID:12486103	IDA		C	Apoptosis-associated speck-like protein containing a CARD	PYCARD|ASC|CARD5|TMS1	protein	taxon:9606	20120911	UniProt		
UniProtKB	Q9ULZ3	PYCARD	enables	GO:0002020	GO_REF:0000107	IEA	UniProtKB:G3V8L1|ensembl:ENSRNOP00000026699	F	Apoptosis-associated speck-like protein containing a CARD	PYCARD|ASC|CARD5|TMS1	protein	taxon:9606	20260724	Ensembl		
UniProtKB	Q9ULZ3	PYCARD	enables	GO:0002020	PMID:24407287	IPI	UniProtKB:P98073	F	Apoptosis-associated speck-like protein containing a CARD	PYCARD|ASC|CARD5|TMS1	protein	taxon:9606	20150317	AgBase		
UniProtKB	Q9ULZ3	PYCARD	enables	GO:0005138	PMID:24407287	IPI	UniProtKB:P40189	F	Apoptosis-associated speck-like protein containing a CARD	PYCARD|ASC|CARD5|TMS1	protein	taxon:9606	20150317	AgBase		
UniProtKB	Q9ULZ3	PYCARD	enables	GO:0005515	PMID:11498534	IPI	UniProtKB:O15553	F	Apoptosis-associated speck-like protein containing a CARD	PYCARD|ASC|CARD5|TMS1	protein	taxon:9606	20260725	IntAct		
UniProtKB	Q9ULZ3	PYCARD	enables	GO:0005515	PMID:11786556	IPI	UniProtKB:Q96P20	F	Apoptosis-associated speck-like protein containing a CARD	PYCARD|ASC|CARD5|TMS1	protein	taxon:9606	20260725	IntAct	occurs_in(GO:0005737)	
UniProtKB	Q9ULZ3	PYCARD	enables	GO:0005515	PMID:12019269	IPI	UniProtKB:P59046	F	Apoptosis-associated speck-like protein containing a CARD	PYCARD|ASC|CARD5|TMS1	protein	taxon:9606	20031216	UniProt		
UniProtKB	Q9ULZ3	PYCARD	enables	GO:0005515	PMID:12656673	IPI	UniProtKB:Q8WXC3	F	Apoptosis-associated speck-like protein containing a CARD	PYCARD|ASC|CARD5|TMS1	protein	taxon:9606	20071022	HGNC-UCL		
UniProtKB	Q9ULZ3	PYCARD	enables	GO:0005515	PMID:14730312	IPI	UniProtKB:Q07812	F	Apoptosis-associated speck-like protein containing a CARD	PYCARD|ASC|CARD5|TMS1	protein	taxon:9606	20260725	IntAct	occurs_in(GO:0005737)	
UniProtKB	Q9ULZ3	PYCARD	enables	GO:0005515	PMID:15020601	IPI	UniProtKB:Q96P20	F	Apoptosis-associated speck-like protein containing a CARD	PYCARD|ASC|CARD5|TMS1	protein	taxon:9606	20260725	IntAct	occurs_in(GO:0005737)	
UniProtKB	Q9ULZ3	PYCARD	enables	GO:0005515	PMID:15030775	IPI	UniProtKB:Q9NX02	F	Apoptosis-associated speck-like protein containing a CARD	PYCARD|ASC|CARD5|TMS1	protein	taxon:9606	20131013	HGNC		
UniProtKB	Q9ULZ3	PYCARD	enables	GO:0005515	PMID:17178784	IPI	UniProtKB:Q56P42	F	Apoptosis-associated speck-like protein containing a CARD	PYCARD|ASC|CARD5|TMS1	protein	taxon:9606	20260725	IntAct		
UniProtKB	Q9ULZ3	PYCARD	enables	GO:0005515	PMID:17418785	IPI	UniProtKB:Q9C000	F	Apoptosis-associated speck-like protein containing a CARD	PYCARD|ASC|CARD5|TMS1	protein	taxon:9606	20260725	IntAct		
UniProtKB	Q9ULZ3	PYCARD	enables	GO:0005515	PMID:17964261	IPI	UniProtKB:O15553	F	Apoptosis-associated speck-like protein containing a CARD	PYCARD|ASC|CARD5|TMS1	protein	taxon:9606	20260725	IntAct		
UniProtKB	Q9ULZ3	PYCARD	enables	GO:0005515	PMID:19158675	IPI	UniProtKB:O14862	F	Apoptosis-associated speck-like protein containing a CARD	PYCARD|ASC|CARD5|TMS1	protein	taxon:9606	20260725	IntAct		
UniProtKB	Q9ULZ3	PYCARD	enables	GO:0005515	PMID:19158675	IPI	UniProtKB:Q96P20	F	Apoptosis-associated speck-like protein containing a CARD	PYCARD|ASC|CARD5|TMS1	protein	taxon:9606	20260725	IntAct	occurs_in(GO:0005737)	
UniProtKB	Q9ULZ3	PYCARD	enables	GO:0005515	PMID:19158676	IPI	UniProtKB:O14862	F	Apoptosis-associated speck-like protein containing a CARD	PYCARD|ASC|CARD5|TMS1	protein	taxon:9606	20260725	IntAct		
UniProtKB	Q9ULZ3	PYCARD	enables	GO:0005515	PMID:22286270	IPI	UniProtKB:O14862	F	Apoptosis-associated speck-like protein containing a CARD	PYCARD|ASC|CARD5|TMS1	protein	taxon:9606	20260725	IntAct		
UniProtKB	Q9ULZ3	PYCARD	enables	GO:0005515	PMID:24237704	IPI	UniProtKB:O14862	F	Apoptosis-associated speck-like protein containing a CARD	PYCARD|ASC|CARD5|TMS1	protein	taxon:9606	20260725	IntAct		
UniProtKB	Q9ULZ3	PYCARD	enables	GO:0005515	PMID:24407287	IPI	UniProtKB:O15327	F	Apoptosis-associated speck-like protein containing a CARD	PYCARD|ASC|CARD5|TMS1	protein	taxon:9606	20150317	AgBase		
UniProtKB	Q9ULZ3	PYCARD	enables	GO:0005515	PMID:24407287	IPI	UniProtKB:O43586	F	Apoptosis-associated speck-like protein containing a CARD	PYCARD|ASC|CARD5|TMS1	protein	taxon:9606	20150317	AgBase		
UniProtKB	Q9ULZ3	PYCARD	enables	GO:0005515	PMID:24407287	IPI	UniProtKB:P29590	F	Apoptosis-associated speck-like protein containing a CARD	PYCARD|ASC|CARD5|TMS1	protein	taxon:9606	20150317	AgBase		
UniProtKB	Q9ULZ3	PYCARD	enables	GO:0005515	PMID:24407287	IPI	UniProtKB:P33991	F	Apoptosis-associated speck-like protein containing a CARD	PYCARD|ASC|CARD5|TMS1	protein	taxon:9606	20150317	AgBase		
UniProtKB	Q9ULZ3	PYCARD	enables	GO:0005515	PMID:24407287	IPI	UniProtKB:P57740	F	Apoptosis-associated speck-like protein containing a CARD	PYCARD|ASC|CARD5|TMS1	protein	taxon:9606	20150317	AgBase		
UniProtKB	Q9ULZ3	PYCARD	enables	GO:0005515	PMID:24407287	IPI	UniProtKB:Q8IY82	F	Apoptosis-associated speck-like protein containing a CARD	PYCARD|ASC|CARD5|TMS1	protein	taxon:9606	20150317	AgBase		
UniProtKB	Q9ULZ3	PYCARD	enables	GO:0005515	PMID:24407287	IPI	UniProtKB:Q8N475	F	Apoptosis-associated speck-like protein containing a CARD	PYCARD|ASC|CARD5|TMS1	protein	taxon:9606	20150317	AgBase		
UniProtKB	Q9ULZ3	PYCARD	enables	GO:0005515	PMID:24407287	IPI	UniProtKB:Q8NB25	F	Apoptosis-associated speck-like protein containing a CARD	PYCARD|ASC|CARD5|TMS1	protein	taxon:9606	20150317	AgBase		
UniProtKB	Q9ULZ3	PYCARD	enables	GO:0005515	PMID:24407287	IPI	UniProtKB:Q8NEN0	F	Apoptosis-associated speck-like protein containing a CARD	PYCARD|ASC|CARD5|TMS1	protein	taxon:9606	20150317	AgBase		
UniProtKB	Q9ULZ3	PYCARD	enables	GO:0005515	PMID:24407287	IPI	UniProtKB:Q9BXJ9	F	Apoptosis-associated speck-like protein containing a CARD	PYCARD|ASC|CARD5|TMS1	protein	taxon:9606	20150317	AgBase		
UniProtKB	Q9ULZ3	PYCARD	enables	GO:0005515	PMID:24407287	IPI	UniProtKB:Q9NRE2	F	Apoptosis-associated speck-like protein containing a CARD	PYCARD|ASC|CARD5|TMS1	protein	taxon:9606	20150317	AgBase		
UniProtKB	Q9ULZ3	PYCARD	enables	GO:0005515	PMID:24407287	IPI	UniProtKB:Q9NX36	F	Apoptosis-associated speck-like protein containing a CARD	PYCARD|ASC|CARD5|TMS1	protein	taxon:9606	20150317	AgBase		
UniProtKB	Q9ULZ3	PYCARD	enables	GO:0005515	PMID:24407287	IPI	UniProtKB:Q9UPN4	F	Apoptosis-associated speck-like protein containing a CARD	PYCARD|ASC|CARD5|TMS1	protein	taxon:9606	20150317	AgBase		
UniProtKB	Q9ULZ3	PYCARD	enables	GO:0005515	PMID:24407287	IPI	UniProtKB:Q9Y2U8	F	Apoptosis-associated speck-like protein containing a CARD	PYCARD|ASC|CARD5|TMS1	protein	taxon:9606	20150317	AgBase		
UniProtKB	Q9ULZ3	PYCARD	enables	GO:0005515	PMID:24531343	IPI	UniProtKB:O14862	F	Apoptosis-associated speck-like protein containing a CARD	PYCARD|ASC|CARD5|TMS1	protein	taxon:9606	20180904	UniProt		
UniProtKB	Q9ULZ3	PYCARD	enables	GO:0005515	PMID:24630722	IPI	UniProtKB:O14862	F	Apoptosis-associated speck-like protein containing a CARD	PYCARD|ASC|CARD5|TMS1	protein	taxon:9606	20260725	IntAct		
UniProtKB	Q9ULZ3	PYCARD	enables	GO:0005515	PMID:24630722	IPI	UniProtKB:P29466	F	Apoptosis-associated speck-like protein containing a CARD	PYCARD|ASC|CARD5|TMS1	protein	taxon:9606	20260725	IntAct		
UniProtKB	Q9ULZ3	PYCARD	enables	GO:0005515	PMID:24630722	IPI	UniProtKB:Q96P20	F	Apoptosis-associated speck-like protein containing a CARD	PYCARD|ASC|CARD5|TMS1	protein	taxon:9606	20260725	IntAct	occurs_in(GO:0005737)	
UniProtKB	Q9ULZ3	PYCARD	enables	GO:0005515	PMID:25006247	IPI	UniProtKB:O15553	F	Apoptosis-associated speck-like protein containing a CARD	PYCARD|ASC|CARD5|TMS1	protein	taxon:9606	20260725	IntAct		
UniProtKB	Q9ULZ3	PYCARD	enables	GO:0005515	PMID:25277106	IPI	UniProtKB:Q7RTR2	F	Apoptosis-associated speck-like protein containing a CARD	PYCARD|ASC|CARD5|TMS1	protein	taxon:9606	20260725	IntAct		
UniProtKB	Q9ULZ3	PYCARD	enables	GO:0005515	PMID:25402006	IPI	UniProtKB:Q13546	F	Apoptosis-associated speck-like protein containing a CARD	PYCARD|ASC|CARD5|TMS1	protein	taxon:9606	20260725	IntAct		
UniProtKB	Q9ULZ3	PYCARD	enables	GO:0005515	PMID:25416956	IPI	UniProtKB:O00471	F	Apoptosis-associated speck-like protein containing a CARD	PYCARD|ASC|CARD5|TMS1	protein	taxon:9606	20260725	IntAct		
UniProtKB	Q9ULZ3	PYCARD	enables	GO:0005515	PMID:25605870	IPI	UniProtKB:P29466	F	Apoptosis-associated speck-like protein containing a CARD	PYCARD|ASC|CARD5|TMS1	protein	taxon:9606	20260725	IntAct		
UniProtKB	Q9ULZ3	PYCARD	enables	GO:0005515	PMID:25605870	IPI	UniProtKB:P43405	F	Apoptosis-associated speck-like protein containing a CARD	PYCARD|ASC|CARD5|TMS1	protein	taxon:9606	20260725	IntAct		
UniProtKB	Q9ULZ3	PYCARD	enables	GO:0005515	PMID:28229991	IPI	UniProtKB:Q96P20	F	Apoptosis-associated speck-like protein containing a CARD	PYCARD|ASC|CARD5|TMS1	protein	taxon:9606	20260725	IntAct	occurs_in(GO:0005737)	
UniProtKB	Q9ULZ3	PYCARD	enables	GO:0005515	PMID:28636595	IPI	UniProtKB:Q7RTR0	F	Apoptosis-associated speck-like protein containing a CARD	PYCARD|ASC|CARD5|TMS1	protein	taxon:9606	20170713	UniProt		
UniProtKB	Q9ULZ3	PYCARD	enables	GO:0005515	PMID:31421660	IPI	UniProtKB:P29466	F	Apoptosis-associated speck-like protein containing a CARD	PYCARD|ASC|CARD5|TMS1	protein	taxon:9606	20260725	IntAct		
UniProtKB	Q9ULZ3	PYCARD	enables	GO:0005515	PMID:31421660	IPI	UniProtKB:Q96P20	F	Apoptosis-associated speck-like protein containing a CARD	PYCARD|ASC|CARD5|TMS1	protein	taxon:9606	20260725	IntAct	occurs_in(GO:0005737)	
UniProtKB	Q9ULZ3	PYCARD	enables	GO:0005515	PMID:34341353	IPI	UniProtKB:Q96P20	F	Apoptosis-associated speck-like protein containing a CARD	PYCARD|ASC|CARD5|TMS1	protein	taxon:9606	20210901	UniProt	part_of(GO:0072559)	
UniProtKB	Q9ULZ3	PYCARD	enables	GO:0005515	PMID:34341353	IPI	UniProtKB:Q96P20	F	Apoptosis-associated speck-like protein containing a CARD	PYCARD|ASC|CARD5|TMS1	protein	taxon:9606	20260725	IntAct	occurs_in(GO:0005737)	
UniProtKB	Q9ULZ3	PYCARD	enables	GO:0005515	PMID:34589402	IPI	UniProtKB:P29466	F	Apoptosis-associated speck-like protein containing a CARD	PYCARD|ASC|CARD5|TMS1	protein	taxon:9606	20260725	IntAct		
UniProtKB	Q9ULZ3	PYCARD	enables	GO:0005515	PMID:34589402	IPI	UniProtKB:Q96P20	F	Apoptosis-associated speck-like protein containing a CARD	PYCARD|ASC|CARD5|TMS1	protein	taxon:9606	20260725	IntAct	occurs_in(GO:0005737)	
UniProtKB	Q9ULZ3	PYCARD	enables	GO:0005515	PMID:38593810	IPI	UniProtKB:Q96P20	F	Apoptosis-associated speck-like protein containing a CARD	PYCARD|ASC|CARD5|TMS1	protein	taxon:9606	20260725	IntAct	occurs_in(GO:0005737)	
UniProtKB	Q9ULZ3	PYCARD	enables	GO:0005523	PMID:24407287	IPI	UniProtKB:P67936	F	Apoptosis-associated speck-like protein containing a CARD	PYCARD|ASC|CARD5|TMS1	protein	taxon:9606	20150317	AgBase		
UniProtKB	Q9ULZ3	PYCARD	enables	GO:0017024	PMID:24407287	IPI	UniProtKB:O00159	F	Apoptosis-associated speck-like protein containing a CARD	PYCARD|ASC|CARD5|TMS1	protein	taxon:9606	20150317	AgBase		
UniProtKB	Q9ULZ3	PYCARD	enables	GO:0019899	PMID:24407287	IPI	UniProtKB:P49916	F	Apoptosis-associated speck-like protein containing a CARD	PYCARD|ASC|CARD5|TMS1	protein	taxon:9606	20150317	AgBase		
UniProtKB	Q9ULZ3	PYCARD	enables	GO:0030674	PMID:17349957	IDA		F	Apoptosis-associated speck-like protein containing a CARD	PYCARD|ASC|CARD5|TMS1	protein	taxon:9606	20231109	UniProt	has_input(UniProtKB:P29466)	
UniProtKB	Q9ULZ3	PYCARD	enables	GO:0032090	PMID:15030775	IPI	UniProtKB:Q96P20	F	Apoptosis-associated speck-like protein containing a CARD	PYCARD|ASC|CARD5|TMS1	protein	taxon:9606	20060608	HGNC-UCL		
UniProtKB	Q9ULZ3	PYCARD	enables	GO:0032090	PMID:15030775	IPI	UniProtKB:Q9ULZ3	F	Apoptosis-associated speck-like protein containing a CARD	PYCARD|ASC|CARD5|TMS1	protein	taxon:9606	20060608	HGNC-UCL		
UniProtKB	Q9ULZ3	PYCARD	enables	GO:0038187	GO_REF:0000033	IBA	PANTHER:PTN005327833|UniProtKB:Q9C000|UniProtKB:Q9Y2G2	F	Apoptosis-associated speck-like protein containing a CARD	PYCARD|ASC|CARD5|TMS1	protein	taxon:9606	20240411	GO_Central		
UniProtKB	Q9ULZ3	PYCARD	enables	GO:0042802	GO_REF:0000107	IEA	UniProtKB:Q9EPB4|ensembl:ENSMUSP00000033056	F	Apoptosis-associated speck-like protein containing a CARD	PYCARD|ASC|CARD5|TMS1	protein	taxon:9606	20260724	Ensembl		
UniProtKB	Q9ULZ3	PYCARD	enables	GO:0042802	GO_REF:0000117	IEA	ARBA:ARBA00027930	F	Apoptosis-associated speck-like protein containing a CARD	PYCARD|ASC|CARD5|TMS1	protein	taxon:9606	20260727	UniProt		
UniProtKB	Q9ULZ3	PYCARD	enables	GO:0042802	PMID:24630722	IPI	UniProtKB:Q9ULZ3	F	Apoptosis-associated speck-like protein containing a CARD	PYCARD|ASC|CARD5|TMS1	protein	taxon:9606	20260725	IntAct		
UniProtKB	Q9ULZ3	PYCARD	enables	GO:0042802	PMID:25006247	IPI	UniProtKB:Q9ULZ3	F	Apoptosis-associated speck-like protein containing a CARD	PYCARD|ASC|CARD5|TMS1	protein	taxon:9606	20260725	IntAct		
UniProtKB	Q9ULZ3	PYCARD	enables	GO:0042802	PMID:25416956	IPI	UniProtKB:Q9ULZ3	F	Apoptosis-associated speck-like protein containing a CARD	PYCARD|ASC|CARD5|TMS1	protein	taxon:9606	20260725	IntAct		
UniProtKB	Q9ULZ3	PYCARD	enables	GO:0042802	PMID:29408806	IPI	UniProtKB:Q9ULZ3	F	Apoptosis-associated speck-like protein containing a CARD	PYCARD|ASC|CARD5|TMS1	protein	taxon:9606	20260725	IntAct		
UniProtKB	Q9ULZ3	PYCARD	enables	GO:0042802	PMID:34341353	IDA		F	Apoptosis-associated speck-like protein containing a CARD	PYCARD|ASC|CARD5|TMS1	protein	taxon:9606	20210901	UniProt		
UniProtKB	Q9ULZ3	PYCARD	enables	GO:0042803	PMID:15030775	IDA		F	Apoptosis-associated speck-like protein containing a CARD	PYCARD|ASC|CARD5|TMS1	protein	taxon:9606	20060525	HGNC-UCL		
UniProtKB	Q9ULZ3	PYCARD	enables	GO:0044325	GO_REF:0000107	IEA	UniProtKB:G3V8L1|ensembl:ENSRNOP00000026699	F	Apoptosis-associated speck-like protein containing a CARD	PYCARD|ASC|CARD5|TMS1	protein	taxon:9606	20260724	Ensembl		
UniProtKB	Q9ULZ3	PYCARD	enables	GO:0046983	GO_REF:0000107	IEA	UniProtKB:Q9EPB4|ensembl:ENSMUSP00000033056	F	Apoptosis-associated speck-like protein containing a CARD	PYCARD|ASC|CARD5|TMS1	protein	taxon:9606	20260724	Ensembl		
UniProtKB	Q9ULZ3	PYCARD	enables	GO:0046983	GO_REF:0000117	IEA	ARBA:ARBA00027598	F	Apoptosis-associated speck-like protein containing a CARD	PYCARD|ASC|CARD5|TMS1	protein	taxon:9606	20260727	UniProt		
UniProtKB	Q9ULZ3	PYCARD	enables	GO:0046983	PMID:24531343	IDA		F	Apoptosis-associated speck-like protein containing a CARD	PYCARD|ASC|CARD5|TMS1	protein	taxon:9606	20180904	UniProt		
UniProtKB	Q9ULZ3	PYCARD	enables	GO:0070700	PMID:24407287	IPI	UniProtKB:Q13873	F	Apoptosis-associated speck-like protein containing a CARD	PYCARD|ASC|CARD5|TMS1	protein	taxon:9606	20150317	AgBase		
UniProtKB	Q9ULZ3	PYCARD	enables	GO:0140608	GO_REF:0000033	IBA	PANTHER:PTN005327833|UniProtKB:Q9C000|UniProtKB:Q9Y2G2	F	Apoptosis-associated speck-like protein containing a CARD	PYCARD|ASC|CARD5|TMS1	protein	taxon:9606	20240411	GO_Central		
UniProtKB	Q9ULZ3	PYCARD	enables	GO:0140608	PMID:12019269	NAS		F	Apoptosis-associated speck-like protein containing a CARD	PYCARD|ASC|CARD5|TMS1	protein	taxon:9606	20241025	UniProt		
UniProtKB	Q9ULZ3	PYCARD	involved_in	GO:0001773	GO_REF:0000117	IEA	ARBA:ARBA00089633	P	Apoptosis-associated speck-like protein containing a CARD	PYCARD|ASC|CARD5|TMS1	protein	taxon:9606	20260727	UniProt		
UniProtKB	Q9ULZ3	PYCARD	involved_in	GO:0001773	PMID:22732093	IMP		P	Apoptosis-associated speck-like protein containing a CARD	PYCARD|ASC|CARD5|TMS1	protein	taxon:9606	20121015	UniProt		
UniProtKB	Q9ULZ3	PYCARD	involved_in	GO:0002218	GO_REF:0000033	IBA	MGI:MGI:1931465|PANTHER:PTN005327833|UniProtKB:Q9C000|UniProtKB:Q9ULZ3|UniProtKB:Q9Y2G2	P	Apoptosis-associated speck-like protein containing a CARD	PYCARD|ASC|CARD5|TMS1	protein	taxon:9606	20250413	GO_Central		
UniProtKB	Q9ULZ3	PYCARD	involved_in	GO:0002218	GO_REF:0000107	IEA	UniProtKB:Q9EPB4|ensembl:ENSMUSP00000033056	P	Apoptosis-associated speck-like protein containing a CARD	PYCARD|ASC|CARD5|TMS1	protein	taxon:9606	20260724	Ensembl		
UniProtKB	Q9ULZ3	PYCARD	involved_in	GO:0002221	PMID:21918512	NAS		P	Apoptosis-associated speck-like protein containing a CARD	PYCARD|ASC|CARD5|TMS1	protein	taxon:9606	20250804	ComplexPortal		
UniProtKB	Q9ULZ3	PYCARD	involved_in	GO:0002221	PMID:22258606	NAS		P	Apoptosis-associated speck-like protein containing a CARD	PYCARD|ASC|CARD5|TMS1	protein	taxon:9606	20250804	ComplexPortal		
UniProtKB	Q9ULZ3	PYCARD	involved_in	GO:0002221	PMID:29196474	NAS		P	Apoptosis-associated speck-like protein containing a CARD	PYCARD|ASC|CARD5|TMS1	protein	taxon:9606	20250804	ComplexPortal		
UniProtKB	Q9ULZ3	PYCARD	involved_in	GO:0002221	PMID:29247998	NAS		P	Apoptosis-associated speck-like protein containing a CARD	PYCARD|ASC|CARD5|TMS1	protein	taxon:9606	20250804	ComplexPortal		
UniProtKB	Q9ULZ3	PYCARD	involved_in	GO:0002230	GO_REF:0000107	IEA	UniProtKB:Q9EPB4|ensembl:ENSMUSP00000033056	P	Apoptosis-associated speck-like protein containing a CARD	PYCARD|ASC|CARD5|TMS1	protein	taxon:9606	20260724	Ensembl		
UniProtKB	Q9ULZ3	PYCARD	involved_in	GO:0002277	GO_REF:0000024	ISS	UniProtKB:Q9EPB4	P	Apoptosis-associated speck-like protein containing a CARD	PYCARD|ASC|CARD5|TMS1	protein	taxon:9606	20121016	UniProt		
UniProtKB	Q9ULZ3	PYCARD	involved_in	GO:0002277	GO_REF:0000107	IEA	UniProtKB:Q9EPB4|ensembl:ENSMUSP00000033056	P	Apoptosis-associated speck-like protein containing a CARD	PYCARD|ASC|CARD5|TMS1	protein	taxon:9606	20260724	Ensembl		
UniProtKB	Q9ULZ3	PYCARD	involved_in	GO:0002588	GO_REF:0000024	ISS	UniProtKB:Q9EPB4	P	Apoptosis-associated speck-like protein containing a CARD	PYCARD|ASC|CARD5|TMS1	protein	taxon:9606	20121016	UniProt		
UniProtKB	Q9ULZ3	PYCARD	involved_in	GO:0002588	GO_REF:0000107	IEA	UniProtKB:Q9EPB4|ensembl:ENSMUSP00000033056	P	Apoptosis-associated speck-like protein containing a CARD	PYCARD|ASC|CARD5|TMS1	protein	taxon:9606	20260724	Ensembl		
UniProtKB	Q9ULZ3	PYCARD	involved_in	GO:0002821	PMID:22732093	IMP		P	Apoptosis-associated speck-like protein containing a CARD	PYCARD|ASC|CARD5|TMS1	protein	taxon:9606	20121015	UniProt		
UniProtKB	Q9ULZ3	PYCARD	involved_in	GO:0006915	PMID:10567338	TAS		P	Apoptosis-associated speck-like protein containing a CARD	PYCARD|ASC|CARD5|TMS1	protein	taxon:9606	20030904	PINC		
UniProtKB	Q9ULZ3	PYCARD	involved_in	GO:0006954	GO_REF:0000002	IEA	InterPro:IPR033516	P	Apoptosis-associated speck-like protein containing a CARD	PYCARD|ASC|CARD5|TMS1	protein	taxon:9606	20260727	InterPro		
UniProtKB	Q9ULZ3	PYCARD	involved_in	GO:0006954	GO_REF:0000033	IBA	MGI:MGI:1931465|MGI:MGI:3582959|PANTHER:PTN005327833|UniProtKB:Q9C000|UniProtKB:Q9ULZ3|UniProtKB:Q9Y2G2	P	Apoptosis-associated speck-like protein containing a CARD	PYCARD|ASC|CARD5|TMS1	protein	taxon:9606	20241121	GO_Central		
UniProtKB	Q9ULZ3	PYCARD	involved_in	GO:0007165	PMID:12019269	NAS		P	Apoptosis-associated speck-like protein containing a CARD	PYCARD|ASC|CARD5|TMS1	protein	taxon:9606	20040105	UniProt		
UniProtKB	Q9ULZ3	PYCARD	involved_in	GO:0007231	PMID:22981536	NAS		P	Apoptosis-associated speck-like protein containing a CARD	PYCARD|ASC|CARD5|TMS1	protein	taxon:9606	20250904	ComplexPortal		
UniProtKB	Q9ULZ3	PYCARD	involved_in	GO:0010803	GO_REF:0000117	IEA	ARBA:ARBA00084868	P	Apoptosis-associated speck-like protein containing a CARD	PYCARD|ASC|CARD5|TMS1	protein	taxon:9606	20260727	UniProt		
UniProtKB	Q9ULZ3	PYCARD	involved_in	GO:0010803	PMID:14730312	IMP		P	Apoptosis-associated speck-like protein containing a CARD	PYCARD|ASC|CARD5|TMS1	protein	taxon:9606	20120910	UniProt		
UniProtKB	Q9ULZ3	PYCARD	involved_in	GO:0030838	GO_REF:0000024	ISS	UniProtKB:Q9EPB4	P	Apoptosis-associated speck-like protein containing a CARD	PYCARD|ASC|CARD5|TMS1	protein	taxon:9606	20121016	UniProt		
UniProtKB	Q9ULZ3	PYCARD	involved_in	GO:0030838	GO_REF:0000107	IEA	UniProtKB:Q9EPB4|ensembl:ENSMUSP00000033056	P	Apoptosis-associated speck-like protein containing a CARD	PYCARD|ASC|CARD5|TMS1	protein	taxon:9606	20260724	Ensembl		
UniProtKB	Q9ULZ3	PYCARD	involved_in	GO:0031647	GO_REF:0000024	ISS	UniProtKB:Q9EPB4	P	Apoptosis-associated speck-like protein containing a CARD	PYCARD|ASC|CARD5|TMS1	protein	taxon:9606	20121016	UniProt		
UniProtKB	Q9ULZ3	PYCARD	involved_in	GO:0031647	GO_REF:0000107	IEA	UniProtKB:Q9EPB4|ensembl:ENSMUSP00000033056	P	Apoptosis-associated speck-like protein containing a CARD	PYCARD|ASC|CARD5|TMS1	protein	taxon:9606	20260724	Ensembl		
UniProtKB	Q9ULZ3	PYCARD	involved_in	GO:0032688	PMID:19158675	IMP		P	Apoptosis-associated speck-like protein containing a CARD	PYCARD|ASC|CARD5|TMS1	protein	taxon:9606	20120816	UniProt		
UniProtKB	Q9ULZ3	PYCARD	involved_in	GO:0032722	GO_REF:0000107	IEA	UniProtKB:Q9EPB4|ensembl:ENSMUSP00000033056	P	Apoptosis-associated speck-like protein containing a CARD	PYCARD|ASC|CARD5|TMS1	protein	taxon:9606	20260724	Ensembl		
UniProtKB	Q9ULZ3	PYCARD	involved_in	GO:0032722	GO_REF:0000117	IEA	ARBA:ARBA00085792	P	Apoptosis-associated speck-like protein containing a CARD	PYCARD|ASC|CARD5|TMS1	protein	taxon:9606	20260727	UniProt		
UniProtKB	Q9ULZ3	PYCARD	involved_in	GO:0032722	PMID:21487011	IMP		P	Apoptosis-associated speck-like protein containing a CARD	PYCARD|ASC|CARD5|TMS1	protein	taxon:9606	20121017	UniProt		
UniProtKB	Q9ULZ3	PYCARD	involved_in	GO:0032729	GO_REF:0000024	ISS	UniProtKB:Q9EPB4	P	Apoptosis-associated speck-like protein containing a CARD	PYCARD|ASC|CARD5|TMS1	protein	taxon:9606	20121016	UniProt		
UniProtKB	Q9ULZ3	PYCARD	involved_in	GO:0032729	GO_REF:0000107	IEA	UniProtKB:Q9EPB4|ensembl:ENSMUSP00000033056	P	Apoptosis-associated speck-like protein containing a CARD	PYCARD|ASC|CARD5|TMS1	protein	taxon:9606	20260724	Ensembl		
UniProtKB	Q9ULZ3	PYCARD	involved_in	GO:0032731	GO_REF:0000107	IEA	UniProtKB:Q9EPB4|ensembl:ENSMUSP00000033056	P	Apoptosis-associated speck-like protein containing a CARD	PYCARD|ASC|CARD5|TMS1	protein	taxon:9606	20260724	Ensembl		
UniProtKB	Q9ULZ3	PYCARD	involved_in	GO:0032731	GO_REF:0000117	IEA	ARBA:ARBA00033916	P	Apoptosis-associated speck-like protein containing a CARD	PYCARD|ASC|CARD5|TMS1	protein	taxon:9606	20260727	UniProt		
UniProtKB	Q9ULZ3	PYCARD	involved_in	GO:0032731	PMID:15030775	IDA		P	Apoptosis-associated speck-like protein containing a CARD	PYCARD|ASC|CARD5|TMS1	protein	taxon:9606	20060525	HGNC-UCL		
UniProtKB	Q9ULZ3	PYCARD	involved_in	GO:0032731	PMID:16037825	IDA		P	Apoptosis-associated speck-like protein containing a CARD	PYCARD|ASC|CARD5|TMS1	protein	taxon:9606	20250804	ComplexPortal		
UniProtKB	Q9ULZ3	PYCARD	involved_in	GO:0032731	PMID:21918512	NAS		P	Apoptosis-associated speck-like protein containing a CARD	PYCARD|ASC|CARD5|TMS1	protein	taxon:9606	20250804	ComplexPortal		
UniProtKB	Q9ULZ3	PYCARD	involved_in	GO:0032731	PMID:22267217	IMP		P	Apoptosis-associated speck-like protein containing a CARD	PYCARD|ASC|CARD5|TMS1	protein	taxon:9606	20190501	ARUK-UCL	occurs_in(CL:0000451)	
UniProtKB	Q9ULZ3	PYCARD	involved_in	GO:0032731	PMID:24630722	IDA		P	Apoptosis-associated speck-like protein containing a CARD	PYCARD|ASC|CARD5|TMS1	protein	taxon:9606	20250804	ComplexPortal		
UniProtKB	Q9ULZ3	PYCARD	involved_in	GO:0032731	PMID:7642516	IDA		P	Apoptosis-associated speck-like protein containing a CARD	PYCARD|ASC|CARD5|TMS1	protein	taxon:9606	20250804	ComplexPortal		
UniProtKB	Q9ULZ3	PYCARD	involved_in	GO:0032733	PMID:16982856	IMP		P	Apoptosis-associated speck-like protein containing a CARD	PYCARD|ASC|CARD5|TMS1	protein	taxon:9606	20121016	UniProt		
UniProtKB	Q9ULZ3	PYCARD	involved_in	GO:0032755	GO_REF:0000024	ISS	UniProtKB:Q9EPB4	P	Apoptosis-associated speck-like protein containing a CARD	PYCARD|ASC|CARD5|TMS1	protein	taxon:9606	20121016	UniProt		
UniProtKB	Q9ULZ3	PYCARD	involved_in	GO:0032755	GO_REF:0000107	IEA	UniProtKB:Q9EPB4|ensembl:ENSMUSP00000033056	P	Apoptosis-associated speck-like protein containing a CARD	PYCARD|ASC|CARD5|TMS1	protein	taxon:9606	20260724	Ensembl		
UniProtKB	Q9ULZ3	PYCARD	involved_in	GO:0032755	GO_REF:0000117	IEA	ARBA:ARBA00085871	P	Apoptosis-associated speck-like protein containing a CARD	PYCARD|ASC|CARD5|TMS1	protein	taxon:9606	20260727	UniProt		
UniProtKB	Q9ULZ3	PYCARD	involved_in	GO:0032755	PMID:16982856	IMP		P	Apoptosis-associated speck-like protein containing a CARD	PYCARD|ASC|CARD5|TMS1	protein	taxon:9606	20121016	UniProt		
UniProtKB	Q9ULZ3	PYCARD	involved_in	GO:0032757	PMID:16982856	IMP		P	Apoptosis-associated speck-like protein containing a CARD	PYCARD|ASC|CARD5|TMS1	protein	taxon:9606	20121016	UniProt		
UniProtKB	Q9ULZ3	PYCARD	involved_in	GO:0032760	PMID:16982856	IMP		P	Apoptosis-associated speck-like protein containing a CARD	PYCARD|ASC|CARD5|TMS1	protein	taxon:9606	20121016	UniProt		
UniProtKB	Q9ULZ3	PYCARD	involved_in	GO:0032760	PMID:21487011	IMP		P	Apoptosis-associated speck-like protein containing a CARD	PYCARD|ASC|CARD5|TMS1	protein	taxon:9606	20121017	UniProt		
UniProtKB	Q9ULZ3	PYCARD	involved_in	GO:0033209	PMID:12656673	IDA		P	Apoptosis-associated speck-like protein containing a CARD	PYCARD|ASC|CARD5|TMS1	protein	taxon:9606	20071022	HGNC-UCL		
UniProtKB	Q9ULZ3	PYCARD	involved_in	GO:0042104	GO_REF:0000024	ISS	UniProtKB:Q9EPB4	P	Apoptosis-associated speck-like protein containing a CARD	PYCARD|ASC|CARD5|TMS1	protein	taxon:9606	20121016	UniProt		
UniProtKB	Q9ULZ3	PYCARD	involved_in	GO:0042104	GO_REF:0000107	IEA	UniProtKB:Q9EPB4|ensembl:ENSMUSP00000033056	P	Apoptosis-associated speck-like protein containing a CARD	PYCARD|ASC|CARD5|TMS1	protein	taxon:9606	20260724	Ensembl		
UniProtKB	Q9ULZ3	PYCARD	involved_in	GO:0042742	GO_REF:0000117	IEA	ARBA:ARBA00028625	P	Apoptosis-associated speck-like protein containing a CARD	PYCARD|ASC|CARD5|TMS1	protein	taxon:9606	20260727	UniProt		
UniProtKB	Q9ULZ3	PYCARD	involved_in	GO:0042771	PMID:14730312	IMP		P	Apoptosis-associated speck-like protein containing a CARD	PYCARD|ASC|CARD5|TMS1	protein	taxon:9606	20120910	UniProt		
UniProtKB	Q9ULZ3	PYCARD	involved_in	GO:0042981	GO_REF:0000002	IEA	InterPro:IPR001315	P	Apoptosis-associated speck-like protein containing a CARD	PYCARD|ASC|CARD5|TMS1	protein	taxon:9606	20260727	InterPro		
UniProtKB	Q9ULZ3	PYCARD	involved_in	GO:0042981	GO_REF:0000117	IEA	ARBA:ARBA00027086	P	Apoptosis-associated speck-like protein containing a CARD	PYCARD|ASC|CARD5|TMS1	protein	taxon:9606	20260727	UniProt		
UniProtKB	Q9ULZ3	PYCARD	involved_in	GO:0043065	PMID:12646168	IDA		P	Apoptosis-associated speck-like protein containing a CARD	PYCARD|ASC|CARD5|TMS1	protein	taxon:9606	20120910	UniProt		
UniProtKB	Q9ULZ3	PYCARD	involved_in	GO:0043123	PMID:12656673	IDA		P	Apoptosis-associated speck-like protein containing a CARD	PYCARD|ASC|CARD5|TMS1	protein	taxon:9606	20240215	HGNC-UCL		
UniProtKB	Q9ULZ3	PYCARD	involved_in	GO:0043124	GO_REF:0000117	IEA	ARBA:ARBA00084264	P	Apoptosis-associated speck-like protein containing a CARD	PYCARD|ASC|CARD5|TMS1	protein	taxon:9606	20260727	UniProt		
UniProtKB	Q9ULZ3	PYCARD	involved_in	GO:0043124	PMID:12486103	IDA		P	Apoptosis-associated speck-like protein containing a CARD	PYCARD|ASC|CARD5|TMS1	protein	taxon:9606	20120911	UniProt		
UniProtKB	Q9ULZ3	PYCARD	involved_in	GO:0044351	GO_REF:0000024	ISS	UniProtKB:Q9EPB4	P	Apoptosis-associated speck-like protein containing a CARD	PYCARD|ASC|CARD5|TMS1	protein	taxon:9606	20121016	UniProt		
UniProtKB	Q9ULZ3	PYCARD	involved_in	GO:0044351	GO_REF:0000107	IEA	UniProtKB:Q9EPB4|ensembl:ENSMUSP00000033056	P	Apoptosis-associated speck-like protein containing a CARD	PYCARD|ASC|CARD5|TMS1	protein	taxon:9606	20260724	Ensembl		
UniProtKB	Q9ULZ3	PYCARD	involved_in	GO:0044546	PMID:27432880	IDA		P	Apoptosis-associated speck-like protein containing a CARD	PYCARD|ASC|CARD5|TMS1	protein	taxon:9606	20221102	UniProt		
UniProtKB	Q9ULZ3	PYCARD	involved_in	GO:0045087	GO_REF:0000002	IEA	InterPro:IPR033516	P	Apoptosis-associated speck-like protein containing a CARD	PYCARD|ASC|CARD5|TMS1	protein	taxon:9606	20260727	InterPro		
UniProtKB	Q9ULZ3	PYCARD	involved_in	GO:0046330	PMID:21487011	IMP		P	Apoptosis-associated speck-like protein containing a CARD	PYCARD|ASC|CARD5|TMS1	protein	taxon:9606	20121017	UniProt		
UniProtKB	Q9ULZ3	PYCARD	involved_in	GO:0046456	PMID:22902502	NAS		P	Apoptosis-associated speck-like protein containing a CARD	PYCARD|ASC|CARD5|TMS1	protein	taxon:9606	20250804	ComplexPortal		
UniProtKB	Q9ULZ3	PYCARD	involved_in	GO:0050727	PMID:21575908	IDA		P	Apoptosis-associated speck-like protein containing a CARD	PYCARD|ASC|CARD5|TMS1	protein	taxon:9606	20241209	UniProt		
UniProtKB	Q9ULZ3	PYCARD	involved_in	GO:0050729	GO_REF:0000107	IEA	UniProtKB:Q9EPB4|ensembl:ENSMUSP00000033056	P	Apoptosis-associated speck-like protein containing a CARD	PYCARD|ASC|CARD5|TMS1	protein	taxon:9606	20260724	Ensembl		
UniProtKB	Q9ULZ3	PYCARD	involved_in	GO:0050729	GO_REF:0000117	IEA	ARBA:ARBA00045046	P	Apoptosis-associated speck-like protein containing a CARD	PYCARD|ASC|CARD5|TMS1	protein	taxon:9606	20260727	UniProt		
UniProtKB	Q9ULZ3	PYCARD	involved_in	GO:0050729	PMID:12191486	IDA		P	Apoptosis-associated speck-like protein containing a CARD	PYCARD|ASC|CARD5|TMS1	protein	taxon:9606	20250804	ComplexPortal		
UniProtKB	Q9ULZ3	PYCARD	involved_in	GO:0050729	PMID:21918512	NAS		P	Apoptosis-associated speck-like protein containing a CARD	PYCARD|ASC|CARD5|TMS1	protein	taxon:9606	20250804	ComplexPortal		
UniProtKB	Q9ULZ3	PYCARD	involved_in	GO:0050729	PMID:24630722	NAS		P	Apoptosis-associated speck-like protein containing a CARD	PYCARD|ASC|CARD5|TMS1	protein	taxon:9606	20250804	ComplexPortal		
UniProtKB	Q9ULZ3	PYCARD	involved_in	GO:0050729	PMID:29255148	NAS		P	Apoptosis-associated speck-like protein containing a CARD	PYCARD|ASC|CARD5|TMS1	protein	taxon:9606	20250904	ComplexPortal		
UniProtKB	Q9ULZ3	PYCARD	involved_in	GO:0050766	GO_REF:0000024	ISS	UniProtKB:Q9EPB4	P	Apoptosis-associated speck-like protein containing a CARD	PYCARD|ASC|CARD5|TMS1	protein	taxon:9606	20121016	UniProt		
UniProtKB	Q9ULZ3	PYCARD	involved_in	GO:0050766	GO_REF:0000107	IEA	UniProtKB:Q9EPB4|ensembl:ENSMUSP00000033056	P	Apoptosis-associated speck-like protein containing a CARD	PYCARD|ASC|CARD5|TMS1	protein	taxon:9606	20260724	Ensembl		
UniProtKB	Q9ULZ3	PYCARD	involved_in	GO:0050829	PMID:16982856	IMP		P	Apoptosis-associated speck-like protein containing a CARD	PYCARD|ASC|CARD5|TMS1	protein	taxon:9606	20121016	UniProt		
UniProtKB	Q9ULZ3	PYCARD	involved_in	GO:0050829	PMID:21487011	IMP		P	Apoptosis-associated speck-like protein containing a CARD	PYCARD|ASC|CARD5|TMS1	protein	taxon:9606	20121017	UniProt		
UniProtKB	Q9ULZ3	PYCARD	involved_in	GO:0050870	GO_REF:0000117	IEA	ARBA:ARBA00029152	P	Apoptosis-associated speck-like protein containing a CARD	PYCARD|ASC|CARD5|TMS1	protein	taxon:9606	20260727	UniProt		
UniProtKB	Q9ULZ3	PYCARD	involved_in	GO:0050870	PMID:22732093	IMP		P	Apoptosis-associated speck-like protein containing a CARD	PYCARD|ASC|CARD5|TMS1	protein	taxon:9606	20121015	UniProt		
UniProtKB	Q9ULZ3	PYCARD	involved_in	GO:0051260	GO_REF:0000117	IEA	ARBA:ARBA00089314	P	Apoptosis-associated speck-like protein containing a CARD	PYCARD|ASC|CARD5|TMS1	protein	taxon:9606	20260727	UniProt		
UniProtKB	Q9ULZ3	PYCARD	involved_in	GO:0051260	PMID:24531343	IDA		P	Apoptosis-associated speck-like protein containing a CARD	PYCARD|ASC|CARD5|TMS1	protein	taxon:9606	20180904	UniProt		
UniProtKB	Q9ULZ3	PYCARD	involved_in	GO:0051607	GO_REF:0000117	IEA	ARBA:ARBA00026923	P	Apoptosis-associated speck-like protein containing a CARD	PYCARD|ASC|CARD5|TMS1	protein	taxon:9606	20260727	UniProt		
UniProtKB	Q9ULZ3	PYCARD	involved_in	GO:0051607	PMID:21575908	IDA		P	Apoptosis-associated speck-like protein containing a CARD	PYCARD|ASC|CARD5|TMS1	protein	taxon:9606	20121017	UniProt		
UniProtKB	Q9ULZ3	PYCARD	involved_in	GO:0051607	PMID:28314590	NAS		P	Apoptosis-associated speck-like protein containing a CARD	PYCARD|ASC|CARD5|TMS1	protein	taxon:9606	20250804	ComplexPortal		
UniProtKB	Q9ULZ3	PYCARD	involved_in	GO:0070269	PMID:19158676	NAS		P	Apoptosis-associated speck-like protein containing a CARD	PYCARD|ASC|CARD5|TMS1	protein	taxon:9606	20250804	ComplexPortal		
UniProtKB	Q9ULZ3	PYCARD	involved_in	GO:0070269	PMID:26121197	NAS		P	Apoptosis-associated speck-like protein containing a CARD	PYCARD|ASC|CARD5|TMS1	protein	taxon:9606	20250804	ComplexPortal		
UniProtKB	Q9ULZ3	PYCARD	involved_in	GO:0070269	PMID:26611636	NAS		P	Apoptosis-associated speck-like protein containing a CARD	PYCARD|ASC|CARD5|TMS1	protein	taxon:9606	20250804	ComplexPortal		
UniProtKB	Q9ULZ3	PYCARD	involved_in	GO:0070269	PMID:29196474	NAS		P	Apoptosis-associated speck-like protein containing a CARD	PYCARD|ASC|CARD5|TMS1	protein	taxon:9606	20250804	ComplexPortal		
UniProtKB	Q9ULZ3	PYCARD	involved_in	GO:0070374	GO_REF:0000107	IEA	UniProtKB:Q9EPB4|ensembl:ENSMUSP00000033056	P	Apoptosis-associated speck-like protein containing a CARD	PYCARD|ASC|CARD5|TMS1	protein	taxon:9606	20260724	Ensembl		
UniProtKB	Q9ULZ3	PYCARD	involved_in	GO:0070374	GO_REF:0000117	IEA	ARBA:ARBA00085202	P	Apoptosis-associated speck-like protein containing a CARD	PYCARD|ASC|CARD5|TMS1	protein	taxon:9606	20260727	UniProt		
UniProtKB	Q9ULZ3	PYCARD	involved_in	GO:0070374	PMID:21487011	IMP		P	Apoptosis-associated speck-like protein containing a CARD	PYCARD|ASC|CARD5|TMS1	protein	taxon:9606	20121017	UniProt		
UniProtKB	Q9ULZ3	PYCARD	involved_in	GO:0071222	PMID:12486103	IDA		P	Apoptosis-associated speck-like protein containing a CARD	PYCARD|ASC|CARD5|TMS1	protein	taxon:9606	20120911	UniProt		
UniProtKB	Q9ULZ3	PYCARD	involved_in	GO:0071347	PMID:12486103	IDA		P	Apoptosis-associated speck-like protein containing a CARD	PYCARD|ASC|CARD5|TMS1	protein	taxon:9606	20120911	UniProt		
UniProtKB	Q9ULZ3	PYCARD	involved_in	GO:0071356	PMID:12486103	IDA		P	Apoptosis-associated speck-like protein containing a CARD	PYCARD|ASC|CARD5|TMS1	protein	taxon:9606	20120911	UniProt		
UniProtKB	Q9ULZ3	PYCARD	involved_in	GO:0071901	PMID:12486103	IDA		P	Apoptosis-associated speck-like protein containing a CARD	PYCARD|ASC|CARD5|TMS1	protein	taxon:9606	20120911	UniProt		
UniProtKB	Q9ULZ3	PYCARD	involved_in	GO:0072332	PMID:14730312	IMP		P	Apoptosis-associated speck-like protein containing a CARD	PYCARD|ASC|CARD5|TMS1	protein	taxon:9606	20120910	UniProt		
UniProtKB	Q9ULZ3	PYCARD	involved_in	GO:0090200	PMID:14730312	IDA		P	Apoptosis-associated speck-like protein containing a CARD	PYCARD|ASC|CARD5|TMS1	protein	taxon:9606	20120910	UniProt		
UniProtKB	Q9ULZ3	PYCARD	involved_in	GO:0097190	PMID:22267217	IMP		P	Apoptosis-associated speck-like protein containing a CARD	PYCARD|ASC|CARD5|TMS1	protein	taxon:9606	20240909	ARUK-UCL	occurs_in(CL:0000451)	
UniProtKB	Q9ULZ3	PYCARD	involved_in	GO:0097193	GO_REF:0000033	IBA	PANTHER:PTN005327833|UniProtKB:Q9ULZ3	P	Apoptosis-associated speck-like protein containing a CARD	PYCARD|ASC|CARD5|TMS1	protein	taxon:9606	20240411	GO_Central		
UniProtKB	Q9ULZ3	PYCARD	involved_in	GO:0140632	GO_REF:0000117	IEA	ARBA:ARBA00085691	P	Apoptosis-associated speck-like protein containing a CARD	PYCARD|ASC|CARD5|TMS1	protein	taxon:9606	20260727	UniProt		
UniProtKB	Q9ULZ3	PYCARD	involved_in	GO:1900016	PMID:24531343	IMP		P	Apoptosis-associated speck-like protein containing a CARD	PYCARD|ASC|CARD5|TMS1	protein	taxon:9606	20180904	UniProt		
UniProtKB	Q9ULZ3	PYCARD	involved_in	GO:1901224	PMID:15817483	IPI	UniProtKB:Q96P20	P	Apoptosis-associated speck-like protein containing a CARD	PYCARD|ASC|CARD5|TMS1	protein	taxon:9606	20221125	UniProt		
UniProtKB	Q9ULZ3	PYCARD	involved_in	GO:2000406	GO_REF:0000024	ISS	UniProtKB:Q9EPB4	P	Apoptosis-associated speck-like protein containing a CARD	PYCARD|ASC|CARD5|TMS1	protein	taxon:9606	20121016	UniProt		
UniProtKB	Q9ULZ3	PYCARD	involved_in	GO:2000406	GO_REF:0000107	IEA	UniProtKB:Q9EPB4|ensembl:ENSMUSP00000033056	P	Apoptosis-associated speck-like protein containing a CARD	PYCARD|ASC|CARD5|TMS1	protein	taxon:9606	20260724	Ensembl		
UniProtKB	Q9ULZ3	PYCARD	involved_in	GO:2001238	PMID:16964285	IDA		P	Apoptosis-associated speck-like protein containing a CARD	PYCARD|ASC|CARD5|TMS1	protein	taxon:9606	20120910	UniProt		
UniProtKB	Q9ULZ3	PYCARD	involved_in	GO:2001242	PMID:14730312	IDA		P	Apoptosis-associated speck-like protein containing a CARD	PYCARD|ASC|CARD5|TMS1	protein	taxon:9606	20120910	UniProt		
UniProtKB	Q9ULZ3	PYCARD	is_active_in	GO:0005634	GO_REF:0000033	IBA	MGI:MGI:1931465|PANTHER:PTN005327833|UniProtKB:Q9C000|UniProtKB:Q9ULZ3|UniProtKB:Q9Y2G2	C	Apoptosis-associated speck-like protein containing a CARD	PYCARD|ASC|CARD5|TMS1	protein	taxon:9606	20260530	GO_Central		
UniProtKB	Q9ULZ3	PYCARD	located_in	GO:0000139	GO_REF:0000044	IEA	UniProtKB-SubCell:SL-0134	C	Apoptosis-associated speck-like protein containing a CARD	PYCARD|ASC|CARD5|TMS1	protein	taxon:9606	20260727	UniProt		
UniProtKB	Q9ULZ3	PYCARD	located_in	GO:0000139	PMID:23229815	IDA		C	Apoptosis-associated speck-like protein containing a CARD	PYCARD|ASC|CARD5|TMS1	protein	taxon:9606	20181221	UniProt		
UniProtKB	Q9ULZ3	PYCARD	located_in	GO:0005576	GO_REF:0000107	IEA	UniProtKB:Q9EPB4|ensembl:ENSMUSP00000033056	C	Apoptosis-associated speck-like protein containing a CARD	PYCARD|ASC|CARD5|TMS1	protein	taxon:9606	20260724	Ensembl		
UniProtKB	Q9ULZ3	PYCARD	located_in	GO:0005576	GO_REF:0000117	IEA	ARBA:ARBA00027128	C	Apoptosis-associated speck-like protein containing a CARD	PYCARD|ASC|CARD5|TMS1	protein	taxon:9606	20260727	UniProt		
UniProtKB	Q9ULZ3	PYCARD	located_in	GO:0005576	Reactome:R-HSA-6798748	TAS		C	Apoptosis-associated speck-like protein containing a CARD	PYCARD|ASC|CARD5|TMS1	protein	taxon:9606	20160716	Reactome		
UniProtKB	Q9ULZ3	PYCARD	located_in	GO:0005576	Reactome:R-HSA-6798751	TAS		C	Apoptosis-associated speck-like protein containing a CARD	PYCARD|ASC|CARD5|TMS1	protein	taxon:9606	20160716	Reactome		
UniProtKB	Q9ULZ3	PYCARD	located_in	GO:0005634	GO_REF:0000024	ISS	UniProtKB:Q9EPB4	C	Apoptosis-associated speck-like protein containing a CARD	PYCARD|ASC|CARD5|TMS1	protein	taxon:9606	20121016	UniProt		
UniProtKB	Q9ULZ3	PYCARD	located_in	GO:0005634	GO_REF:0000044	IEA	UniProtKB-SubCell:SL-0191	C	Apoptosis-associated speck-like protein containing a CARD	PYCARD|ASC|CARD5|TMS1	protein	taxon:9606	20260727	UniProt		
UniProtKB	Q9ULZ3	PYCARD	located_in	GO:0005634	GO_REF:0000107	IEA	UniProtKB:Q9EPB4|ensembl:ENSMUSP00000033056	C	Apoptosis-associated speck-like protein containing a CARD	PYCARD|ASC|CARD5|TMS1	protein	taxon:9606	20260724	Ensembl		
UniProtKB	Q9ULZ3	PYCARD	located_in	GO:0005634	GO_REF:0000117	IEA	ARBA:ARBA00026330	C	Apoptosis-associated speck-like protein containing a CARD	PYCARD|ASC|CARD5|TMS1	protein	taxon:9606	20260727	UniProt		
UniProtKB	Q9ULZ3	PYCARD	located_in	GO:0005634	PMID:19234215	EXP		C	Apoptosis-associated speck-like protein containing a CARD	PYCARD|ASC|CARD5|TMS1	protein	taxon:9606	20251027	UniProt		
UniProtKB	Q9ULZ3	PYCARD	located_in	GO:0005634	PMID:25847972	EXP		C	Apoptosis-associated speck-like protein containing a CARD	PYCARD|ASC|CARD5|TMS1	protein	taxon:9606	20251027	UniProt		
UniProtKB	Q9ULZ3	PYCARD	located_in	GO:0005654	GO_REF:0000052	IDA		C	Apoptosis-associated speck-like protein containing a CARD	PYCARD|ASC|CARD5|TMS1	protein	taxon:9606	20251115	HPA		
UniProtKB	Q9ULZ3	PYCARD	located_in	GO:0005730	GO_REF:0000052	IDA		C	Apoptosis-associated speck-like protein containing a CARD	PYCARD|ASC|CARD5|TMS1	protein	taxon:9606	20251115	HPA		
UniProtKB	Q9ULZ3	PYCARD	located_in	GO:0005730	PMID:28263976	NAS		C	Apoptosis-associated speck-like protein containing a CARD	PYCARD|ASC|CARD5|TMS1	protein	taxon:9606	20250804	ComplexPortal		
UniProtKB	Q9ULZ3	PYCARD	located_in	GO:0005737	GO_REF:0000044	IEA	UniProtKB-SubCell:SL-0086	C	Apoptosis-associated speck-like protein containing a CARD	PYCARD|ASC|CARD5|TMS1	protein	taxon:9606	20260727	UniProt		
UniProtKB	Q9ULZ3	PYCARD	located_in	GO:0005737	GO_REF:0000107	IEA	UniProtKB:G3V8L1|ensembl:ENSRNOP00000026699	C	Apoptosis-associated speck-like protein containing a CARD	PYCARD|ASC|CARD5|TMS1	protein	taxon:9606	20260724	Ensembl		
UniProtKB	Q9ULZ3	PYCARD	located_in	GO:0005737	PMID:11103777	EXP		C	Apoptosis-associated speck-like protein containing a CARD	PYCARD|ASC|CARD5|TMS1	protein	taxon:9606	20251027	UniProt		
UniProtKB	Q9ULZ3	PYCARD	located_in	GO:0005737	PMID:12019269	NAS		C	Apoptosis-associated speck-like protein containing a CARD	PYCARD|ASC|CARD5|TMS1	protein	taxon:9606	20040105	UniProt		
UniProtKB	Q9ULZ3	PYCARD	located_in	GO:0005737	PMID:14730312	IDA		C	Apoptosis-associated speck-like protein containing a CARD	PYCARD|ASC|CARD5|TMS1	protein	taxon:9606	20120910	UniProt		
UniProtKB	Q9ULZ3	PYCARD	located_in	GO:0005737	PMID:15030775	IDA		C	Apoptosis-associated speck-like protein containing a CARD	PYCARD|ASC|CARD5|TMS1	protein	taxon:9606	20060525	HGNC-UCL		
UniProtKB	Q9ULZ3	PYCARD	located_in	GO:0005737	PMID:19158676	NAS		C	Apoptosis-associated speck-like protein containing a CARD	PYCARD|ASC|CARD5|TMS1	protein	taxon:9606	20250804	ComplexPortal		
UniProtKB	Q9ULZ3	PYCARD	located_in	GO:0005737	PMID:19158679	IDA		C	Apoptosis-associated speck-like protein containing a CARD	PYCARD|ASC|CARD5|TMS1	protein	taxon:9606	20130520	MGI		
UniProtKB	Q9ULZ3	PYCARD	located_in	GO:0005737	PMID:19234215	EXP		C	Apoptosis-associated speck-like protein containing a CARD	PYCARD|ASC|CARD5|TMS1	protein	taxon:9606	20251027	UniProt		
UniProtKB	Q9ULZ3	PYCARD	located_in	GO:0005737	PMID:24803432	NAS		C	Apoptosis-associated speck-like protein containing a CARD	PYCARD|ASC|CARD5|TMS1	protein	taxon:9606	20250804	ComplexPortal		
UniProtKB	Q9ULZ3	PYCARD	located_in	GO:0005737	PMID:25847972	EXP		C	Apoptosis-associated speck-like protein containing a CARD	PYCARD|ASC|CARD5|TMS1	protein	taxon:9606	20251027	UniProt		
UniProtKB	Q9ULZ3	PYCARD	located_in	GO:0005737	PMID:28263976	NAS		C	Apoptosis-associated speck-like protein containing a CARD	PYCARD|ASC|CARD5|TMS1	protein	taxon:9606	20250804	ComplexPortal		
UniProtKB	Q9ULZ3	PYCARD	located_in	GO:0005739	GO_REF:0000044	IEA	UniProtKB-SubCell:SL-0173	C	Apoptosis-associated speck-like protein containing a CARD	PYCARD|ASC|CARD5|TMS1	protein	taxon:9606	20260727	UniProt		
UniProtKB	Q9ULZ3	PYCARD	located_in	GO:0005739	PMID:14730312	IDA		C	Apoptosis-associated speck-like protein containing a CARD	PYCARD|ASC|CARD5|TMS1	protein	taxon:9606	20120910	UniProt		
UniProtKB	Q9ULZ3	PYCARD	located_in	GO:0005739	PMID:21124315	EXP		C	Apoptosis-associated speck-like protein containing a CARD	PYCARD|ASC|CARD5|TMS1	protein	taxon:9606	20251027	UniProt		
UniProtKB	Q9ULZ3	PYCARD	located_in	GO:0005783	GO_REF:0000044	IEA	UniProtKB-SubCell:SL-0095	C	Apoptosis-associated speck-like protein containing a CARD	PYCARD|ASC|CARD5|TMS1	protein	taxon:9606	20260727	UniProt		
UniProtKB	Q9ULZ3	PYCARD	located_in	GO:0005783	PMID:21124315	EXP		C	Apoptosis-associated speck-like protein containing a CARD	PYCARD|ASC|CARD5|TMS1	protein	taxon:9606	20251027	UniProt		
UniProtKB	Q9ULZ3	PYCARD	located_in	GO:0005829	GO_REF:0000052	IDA		C	Apoptosis-associated speck-like protein containing a CARD	PYCARD|ASC|CARD5|TMS1	protein	taxon:9606	20251115	HPA		
UniProtKB	Q9ULZ3	PYCARD	located_in	GO:0005829	GO_REF:0000107	IEA	UniProtKB:Q9EPB4|ensembl:ENSMUSP00000033056	C	Apoptosis-associated speck-like protein containing a CARD	PYCARD|ASC|CARD5|TMS1	protein	taxon:9606	20260724	Ensembl		
UniProtKB	Q9ULZ3	PYCARD	located_in	GO:0005829	Reactome:R-HSA-5660662	TAS		C	Apoptosis-associated speck-like protein containing a CARD	PYCARD|ASC|CARD5|TMS1	protein	taxon:9606	20130528	Reactome		
UniProtKB	Q9ULZ3	PYCARD	located_in	GO:0005829	Reactome:R-HSA-5660663	TAS		C	Apoptosis-associated speck-like protein containing a CARD	PYCARD|ASC|CARD5|TMS1	protein	taxon:9606	20130528	Reactome		
UniProtKB	Q9ULZ3	PYCARD	located_in	GO:0005829	Reactome:R-HSA-844610	TAS		C	Apoptosis-associated speck-like protein containing a CARD	PYCARD|ASC|CARD5|TMS1	protein	taxon:9606	20130528	Reactome		
UniProtKB	Q9ULZ3	PYCARD	located_in	GO:0005829	Reactome:R-HSA-844612	TAS		C	Apoptosis-associated speck-like protein containing a CARD	PYCARD|ASC|CARD5|TMS1	protein	taxon:9606	20130528	Reactome		
UniProtKB	Q9ULZ3	PYCARD	located_in	GO:0005829	Reactome:R-HSA-877361	TAS		C	Apoptosis-associated speck-like protein containing a CARD	PYCARD|ASC|CARD5|TMS1	protein	taxon:9606	20130528	Reactome		
UniProtKB	Q9ULZ3	PYCARD	located_in	GO:0005829	Reactome:R-HSA-9685281	TAS		C	Apoptosis-associated speck-like protein containing a CARD	PYCARD|ASC|CARD5|TMS1	protein	taxon:9606	20130528	Reactome		
UniProtKB	Q9ULZ3	PYCARD	located_in	GO:0005874	PMID:27911804	NAS		C	Apoptosis-associated speck-like protein containing a CARD	PYCARD|ASC|CARD5|TMS1	protein	taxon:9606	20250804	ComplexPortal		
UniProtKB	Q9ULZ3	PYCARD	located_in	GO:0034774	Reactome:R-HSA-6798748	TAS		C	Apoptosis-associated speck-like protein containing a CARD	PYCARD|ASC|CARD5|TMS1	protein	taxon:9606	20160716	Reactome		
UniProtKB	Q9ULZ3	PYCARD	located_in	GO:0035578	Reactome:R-HSA-6798751	TAS		C	Apoptosis-associated speck-like protein containing a CARD	PYCARD|ASC|CARD5|TMS1	protein	taxon:9606	20160716	Reactome		
UniProtKB	Q9ULZ3	PYCARD	located_in	GO:0043025	GO_REF:0000107	IEA	UniProtKB:G3V8L1|ensembl:ENSRNOP00000026699	C	Apoptosis-associated speck-like protein containing a CARD	PYCARD|ASC|CARD5|TMS1	protein	taxon:9606	20260724	Ensembl		
UniProtKB	Q9ULZ3	PYCARD	part_of	GO:0008385	GO_REF:0000117	IEA	ARBA:ARBA00045044	C	Apoptosis-associated speck-like protein containing a CARD	PYCARD|ASC|CARD5|TMS1	protein	taxon:9606	20260727	UniProt		
UniProtKB	Q9ULZ3	PYCARD	part_of	GO:0008385	PMID:12656673	TAS		C	Apoptosis-associated speck-like protein containing a CARD	PYCARD|ASC|CARD5|TMS1	protein	taxon:9606	20071022	HGNC-UCL		
UniProtKB	Q9ULZ3	PYCARD	part_of	GO:0032991	GO_REF:0000107	IEA	UniProtKB:G3V8L1|ensembl:ENSRNOP00000026699	C	Apoptosis-associated speck-like protein containing a CARD	PYCARD|ASC|CARD5|TMS1	protein	taxon:9606	20260724	Ensembl		
UniProtKB	Q9ULZ3	PYCARD	part_of	GO:0032991	PMID:22267217	IDA		C	Apoptosis-associated speck-like protein containing a CARD	PYCARD|ASC|CARD5|TMS1	protein	taxon:9606	20190503	ARUK-UCL	part_of(CL:0000451)	
UniProtKB	Q9ULZ3	PYCARD	part_of	GO:0061702	GO_REF:0000044	IEA	UniProtKB-SubCell:SL-0488	C	Apoptosis-associated speck-like protein containing a CARD	PYCARD|ASC|CARD5|TMS1	protein	taxon:9606	20260727	UniProt		
UniProtKB	Q9ULZ3	PYCARD	part_of	GO:0061702	GO_REF:0000107	IEA	UniProtKB:Q9EPB4|ensembl:ENSMUSP00000033056	C	Apoptosis-associated speck-like protein containing a CARD	PYCARD|ASC|CARD5|TMS1	protein	taxon:9606	20260724	Ensembl		
UniProtKB	Q9ULZ3	PYCARD	part_of	GO:0061702	PMID:12191486	EXP		C	Apoptosis-associated speck-like protein containing a CARD	PYCARD|ASC|CARD5|TMS1	protein	taxon:9606	20251027	UniProt		
UniProtKB	Q9ULZ3	PYCARD	part_of	GO:0061702	PMID:15030775	EXP		C	Apoptosis-associated speck-like protein containing a CARD	PYCARD|ASC|CARD5|TMS1	protein	taxon:9606	20251027	UniProt		
UniProtKB	Q9ULZ3	PYCARD	part_of	GO:0061702	PMID:16037825	IPI		C	Apoptosis-associated speck-like protein containing a CARD	PYCARD|ASC|CARD5|TMS1	protein	taxon:9606	20250804	ComplexPortal		
UniProtKB	Q9ULZ3	PYCARD	part_of	GO:0061702	PMID:25879286	NAS		C	Apoptosis-associated speck-like protein containing a CARD	PYCARD|ASC|CARD5|TMS1	protein	taxon:9606	20250804	ComplexPortal		
UniProtKB	Q9ULZ3	PYCARD	part_of	GO:0061702	PMID:30674671	EXP		C	Apoptosis-associated speck-like protein containing a CARD	PYCARD|ASC|CARD5|TMS1	protein	taxon:9606	20251027	UniProt		
UniProtKB	Q9ULZ3	PYCARD	part_of	GO:0061702	PMID:34678144	EXP		C	Apoptosis-associated speck-like protein containing a CARD	PYCARD|ASC|CARD5|TMS1	protein	taxon:9606	20251027	UniProt		
UniProtKB	Q9ULZ3	PYCARD	part_of	GO:0072558	GO_REF:0000107	IEA	UniProtKB:G3V8L1|ensembl:ENSRNOP00000026699	C	Apoptosis-associated speck-like protein containing a CARD	PYCARD|ASC|CARD5|TMS1	protein	taxon:9606	20260724	Ensembl		
UniProtKB	Q9ULZ3	PYCARD	part_of	GO:0072558	GO_REF:0000117	IEA	ARBA:ARBA00092910	C	Apoptosis-associated speck-like protein containing a CARD	PYCARD|ASC|CARD5|TMS1	protein	taxon:9606	20260727	UniProt		
UniProtKB	Q9ULZ3	PYCARD	part_of	GO:0072558	PMID:12191486	IDA		C	Apoptosis-associated speck-like protein containing a CARD	PYCARD|ASC|CARD5|TMS1	protein	taxon:9606	20121018	UniProt		
UniProtKB	Q9ULZ3	PYCARD	part_of	GO:0072558	PMID:17349957	IPI		C	Apoptosis-associated speck-like protein containing a CARD	PYCARD|ASC|CARD5|TMS1	protein	taxon:9606	20250804	ComplexPortal		
UniProtKB	Q9ULZ3	PYCARD	part_of	GO:0072559	GO_REF:0000033	IBA	PANTHER:PTN005327833|UniProtKB:Q9ULZ3|UniProtKB:Q9Y2G2|ZFIN:ZDB-GENE-000511-2	C	Apoptosis-associated speck-like protein containing a CARD	PYCARD|ASC|CARD5|TMS1	protein	taxon:9606	20240411	GO_Central		
UniProtKB	Q9ULZ3	PYCARD	part_of	GO:0072559	PMID:15030775	IDA		C	Apoptosis-associated speck-like protein containing a CARD	PYCARD|ASC|CARD5|TMS1	protein	taxon:9606	20121017	UniProt		
UniProtKB	Q9ULZ3	PYCARD	part_of	GO:0072559	PMID:29255148	IPI		C	Apoptosis-associated speck-like protein containing a CARD	PYCARD|ASC|CARD5|TMS1	protein	taxon:9606	20250904	ComplexPortal		
UniProtKB	Q9ULZ3	PYCARD	part_of	GO:0097169	PMID:19158676	IDA		C	Apoptosis-associated speck-like protein containing a CARD	PYCARD|ASC|CARD5|TMS1	protein	taxon:9606	20121018	UniProt		
UniProtKB	Q9ULZ3	PYCARD	part_of	GO:0097169	PMID:24630722	IPI		C	Apoptosis-associated speck-like protein containing a CARD	PYCARD|ASC|CARD5|TMS1	protein	taxon:9606	20250804	ComplexPortal		
UniProtKB	Q9ULZ3	PYCARD	part_of	GO:0140738	GO_REF:0000107	IEA	UniProtKB:Q9EPB4|ensembl:ENSMUSP00000033056	C	Apoptosis-associated speck-like protein containing a CARD	PYCARD|ASC|CARD5|TMS1	protein	taxon:9606	20260724	Ensembl		
UniProtKB	Q9ULZ3	PYCARD	part_of	GO:0140738	GO_REF:0000117	IEA	ARBA:ARBA00087553	C	Apoptosis-associated speck-like protein containing a CARD	PYCARD|ASC|CARD5|TMS1	protein	taxon:9606	20260727	UniProt		
UniProtKB	Q9ULZ3	PYCARD	part_of	GO:0140738	PMID:30674671	IDA		C	Apoptosis-associated speck-like protein containing a CARD	PYCARD|ASC|CARD5|TMS1	protein	taxon:9606	20220125	UniProt		
UniProtKB	Q9ULZ3	PYCARD	part_of	GO:0140738	PMID:34678144	IDA		C	Apoptosis-associated speck-like protein containing a CARD	PYCARD|ASC|CARD5|TMS1	protein	taxon:9606	20220125	UniProt		
UniProtKB	Q9ULZ9	MMP17	enables	GO:0004222	GO_REF:0000002	IEA	InterPro:IPR001818|InterPro:IPR021190	F	Matrix metalloproteinase-17	MMP17|MT4MMP	protein	taxon:9606	20260727	InterPro		
UniProtKB	Q9ULZ9	MMP17	enables	GO:0004222	GO_REF:0000033	IBA	AGI_LocusCode:AT1G24140|AGI_LocusCode:AT1G59970|AGI_LocusCode:AT1G70170|AGI_LocusCode:AT2G45040|AGI_LocusCode:AT4G16640|FB:FBgn0033438|FB:FBgn0035049|MGI:MGI:101900|MGI:MGI:1340026|MGI:MGI:1341867|MGI:MGI:97009|MGI:MGI:97011|PANTHER:PTN001303987|RGD:620196|RGD:621317|UniProtKB:O60882|UniProtKB:O75900|UniProtKB:P03956|UniProtKB:P08253|UniProtKB:P08254|UniProtKB:P14780|UniProtKB:P39900|UniProtKB:P45452|UniProtKB:P50281|UniProtKB:P51512|UniProtKB:Q90611|UniProtKB:Q99542	F	Matrix metalloproteinase-17	MMP17|MT4MMP	protein	taxon:9606	20260528	GO_Central		
UniProtKB	Q9ULZ9	MMP17	enables	GO:0004222	PMID:8640782	TAS		F	Matrix metalloproteinase-17	MMP17|MT4MMP	protein	taxon:9606	20030904	PINC		
UniProtKB	Q9ULZ9	MMP17	enables	GO:0008047	PMID:8640782	TAS		F	Matrix metalloproteinase-17	MMP17|MT4MMP	protein	taxon:9606	20030904	PINC		
UniProtKB	Q9ULZ9	MMP17	enables	GO:0008237	GO_REF:0000002	IEA	InterPro:IPR006026|InterPro:IPR024079|InterPro:IPR033739	F	Matrix metalloproteinase-17	MMP17|MT4MMP	protein	taxon:9606	20260727	InterPro		
UniProtKB	Q9ULZ9	MMP17	enables	GO:0008270	GO_REF:0000002	IEA	InterPro:IPR001818|InterPro:IPR006026|InterPro:IPR021190|InterPro:IPR033739	F	Matrix metalloproteinase-17	MMP17|MT4MMP	protein	taxon:9606	20260727	InterPro		
UniProtKB	Q9ULZ9	MMP17	enables	GO:0008270	PMID:8640782	TAS		F	Matrix metalloproteinase-17	MMP17|MT4MMP	protein	taxon:9606	20030904	PINC		
UniProtKB	Q9ULZ9	MMP17	enables	GO:0070006	PMID:14645246	TAS		F	Matrix metalloproteinase-17	MMP17|MT4MMP	protein	taxon:9606	20160816	ParkinsonsUK-UCL	has_input(UniProtKB:Q07954)	
UniProtKB	Q9ULZ9	MMP17	involved_in	GO:0006508	GO_REF:0000002	IEA	InterPro:IPR001818|InterPro:IPR006026|InterPro:IPR021190	P	Matrix metalloproteinase-17	MMP17|MT4MMP	protein	taxon:9606	20260727	InterPro		
UniProtKB	Q9ULZ9	MMP17	involved_in	GO:0006508	PMID:14645246	TAS		P	Matrix metalloproteinase-17	MMP17|MT4MMP	protein	taxon:9606	20160816	ParkinsonsUK-UCL	has_input(UniProtKB:Q07954)	
UniProtKB	Q9ULZ9	MMP17	involved_in	GO:0030198	GO_REF:0000033	IBA	FB:FBgn0033438|FB:FBgn0035049|MGI:MGI:1340026|MGI:MGI:1353466|MGI:MGI:97008|MGI:MGI:97011|PANTHER:PTN001303987|UniProtKB:P08253|UniProtKB:P14780|UniProtKB:P45452|ZFIN:ZDB-GENE-040426-2132	P	Matrix metalloproteinase-17	MMP17|MT4MMP	protein	taxon:9606	20260528	GO_Central		
UniProtKB	Q9ULZ9	MMP17	involved_in	GO:0030574	GO_REF:0000033	IBA	MGI:MGI:101900|MGI:MGI:1276107|MGI:MGI:1340026|MGI:MGI:97008|MGI:MGI:97009|MGI:MGI:97011|PANTHER:PTN001303987|RGD:621316|RGD:621320|UniProtKB:P08253|UniProtKB:P14780|UniProtKB:P45452	P	Matrix metalloproteinase-17	MMP17|MT4MMP	protein	taxon:9606	20260528	GO_Central		
UniProtKB	Q9ULZ9	MMP17	is_active_in	GO:0005576	GO_REF:0000033	IBA	MGI:MGI:97009|PANTHER:PTN002565758|RGD:3100|RGD:620196|RGD:621316|RGD:621320|UniProtKB:P02790|UniProtKB:P08253|UniProtKB:P14780|UniProtKB:P24347|UniProtKB:P50281|UniProtKB:Q90611	C	Matrix metalloproteinase-17	MMP17|MT4MMP	protein	taxon:9606	20260528	GO_Central		
UniProtKB	Q9ULZ9	MMP17	located_in	GO:0005886	GO_REF:0000044	IEA	UniProtKB-SubCell:SL-0039	C	Matrix metalloproteinase-17	MMP17|MT4MMP	protein	taxon:9606	20260727	UniProt		
UniProtKB	Q9ULZ9	MMP17	located_in	GO:0031012	GO_REF:0000002	IEA	InterPro:IPR001818	C	Matrix metalloproteinase-17	MMP17|MT4MMP	protein	taxon:9606	20260727	InterPro		
UniProtKB	Q9UM00	TMCO1	enables	GO:0005262	GO_REF:0000002	IEA	InterPro:IPR008559	F	Calcium load-activated calcium channel	TMCO1|TMCC4|PNAS-10|PNAS-136|UNQ151/PRO177	protein	taxon:9606	20260727	InterPro		
UniProtKB	Q9UM00	TMCO1	enables	GO:0005262	GO_REF:0000033	IBA	PANTHER:PTN000467696|UniProtKB:Q9UM00	F	Calcium load-activated calcium channel	TMCO1|TMCC4|PNAS-10|PNAS-136|UNQ151/PRO177	protein	taxon:9606	20200214	GO_Central		
UniProtKB	Q9UM00	TMCO1	enables	GO:0005262	PMID:27212239	IDA		F	Calcium load-activated calcium channel	TMCO1|TMCC4|PNAS-10|PNAS-136|UNQ151/PRO177	protein	taxon:9606	20160531	UniProt		
UniProtKB	Q9UM00	TMCO1	enables	GO:0005515	PMID:32820719	IPI	UniProtKB:P60059,UniProtKB:P60468,UniProtKB:P61619,UniProtKB:P69849,UniProtKB:Q15155,UniProtKB:Q5JPE7,UniProtKB:Q969V3,UniProtKB:Q96A33,UniProtKB:Q9BVK8	F	Calcium load-activated calcium channel	TMCO1|TMCC4|PNAS-10|PNAS-136|UNQ151/PRO177	protein	taxon:9606	20210211	UniProt		
UniProtKB	Q9UM00	TMCO1	enables	GO:0043022	PMID:32820719	IDA		F	Calcium load-activated calcium channel	TMCO1|TMCC4|PNAS-10|PNAS-136|UNQ151/PRO177	protein	taxon:9606	20210211	UniProt		
UniProtKB	Q9UM00	TMCO1	involved_in	GO:0001503	GO_REF:0000024	ISS	UniProtKB:Q921L3	P	Calcium load-activated calcium channel	TMCO1|TMCC4|PNAS-10|PNAS-136|UNQ151/PRO177	protein	taxon:9606	20240312	UniProt		
UniProtKB	Q9UM00	TMCO1	involved_in	GO:0001503	GO_REF:0000107	IEA	UniProtKB:Q921L3|ensembl:ENSMUSP00000142042	P	Calcium load-activated calcium channel	TMCO1|TMCC4|PNAS-10|PNAS-136|UNQ151/PRO177	protein	taxon:9606	20260724	Ensembl		
UniProtKB	Q9UM00	TMCO1	involved_in	GO:0006983	PMID:27212239	IDA		P	Calcium load-activated calcium channel	TMCO1|TMCC4|PNAS-10|PNAS-136|UNQ151/PRO177	protein	taxon:9606	20160531	UniProt		
UniProtKB	Q9UM00	TMCO1	involved_in	GO:0032469	GO_REF:0000002	IEA	InterPro:IPR008559	P	Calcium load-activated calcium channel	TMCO1|TMCC4|PNAS-10|PNAS-136|UNQ151/PRO177	protein	taxon:9606	20260727	InterPro		
UniProtKB	Q9UM00	TMCO1	involved_in	GO:0032469	GO_REF:0000033	IBA	MGI:MGI:1921173|PANTHER:PTN000467697|UniProtKB:Q9UM00|WB:WBGene00009045|ZFIN:ZDB-GENE-050417-344	P	Calcium load-activated calcium channel	TMCO1|TMCC4|PNAS-10|PNAS-136|UNQ151/PRO177	protein	taxon:9606	20200214	GO_Central		
UniProtKB	Q9UM00	TMCO1	involved_in	GO:0032469	GO_REF:0000107	IEA	UniProtKB:Q921L3|ensembl:ENSMUSP00000142042	P	Calcium load-activated calcium channel	TMCO1|TMCC4|PNAS-10|PNAS-136|UNQ151/PRO177	protein	taxon:9606	20260724	Ensembl		
UniProtKB	Q9UM00	TMCO1	involved_in	GO:0032469	PMID:27212239	IDA		P	Calcium load-activated calcium channel	TMCO1|TMCC4|PNAS-10|PNAS-136|UNQ151/PRO177	protein	taxon:9606	20160531	UniProt		
UniProtKB	Q9UM00	TMCO1	involved_in	GO:0070588	GO_REF:0000107	IEA	UniProtKB:Q921L3|ensembl:ENSMUSP00000142042	P	Calcium load-activated calcium channel	TMCO1|TMCC4|PNAS-10|PNAS-136|UNQ151/PRO177	protein	taxon:9606	20260724	Ensembl		
UniProtKB	Q9UM00	TMCO1	involved_in	GO:0070588	PMID:27212239	IDA		P	Calcium load-activated calcium channel	TMCO1|TMCC4|PNAS-10|PNAS-136|UNQ151/PRO177	protein	taxon:9606	20160531	UniProt		
UniProtKB	Q9UM00	TMCO1	involved_in	GO:0160063	PMID:36261522	IDA		P	Calcium load-activated calcium channel	TMCO1|TMCC4|PNAS-10|PNAS-136|UNQ151/PRO177	protein	taxon:9606	20221128	UniProt		
UniProtKB	Q9UM00	TMCO1	involved_in	GO:0160063	PMID:36261522	NAS		P	Calcium load-activated calcium channel	TMCO1|TMCC4|PNAS-10|PNAS-136|UNQ151/PRO177	protein	taxon:9606	20240823	ComplexPortal		
UniProtKB	Q9UM00	TMCO1	is_active_in	GO:0005789	GO_REF:0000033	IBA	PANTHER:PTN000467696|UniProtKB:A0A8I3PI99|UniProtKB:Q9UM00	C	Calcium load-activated calcium channel	TMCO1|TMCC4|PNAS-10|PNAS-136|UNQ151/PRO177	protein	taxon:9606	20251110	GO_Central		
UniProtKB	Q9UM00	TMCO1	located_in	GO:0000139	GO_REF:0000044	IEA	UniProtKB-SubCell:SL-0134	C	Calcium load-activated calcium channel	TMCO1|TMCC4|PNAS-10|PNAS-136|UNQ151/PRO177	protein	taxon:9606	20260727	UniProt		
UniProtKB	Q9UM00	TMCO1	located_in	GO:0000139	PMID:10393320	EXP		C	Calcium load-activated calcium channel	TMCO1|TMCC4|PNAS-10|PNAS-136|UNQ151/PRO177	protein	taxon:9606	20240508	UniProt		
UniProtKB	Q9UM00	TMCO1	located_in	GO:0005783	GO_REF:0000052	IDA		C	Calcium load-activated calcium channel	TMCO1|TMCC4|PNAS-10|PNAS-136|UNQ151/PRO177	protein	taxon:9606	20251115	HPA		
UniProtKB	Q9UM00	TMCO1	located_in	GO:0005789	GO_REF:0000002	IEA	InterPro:IPR008559	C	Calcium load-activated calcium channel	TMCO1|TMCC4|PNAS-10|PNAS-136|UNQ151/PRO177	protein	taxon:9606	20260727	InterPro		
UniProtKB	Q9UM00	TMCO1	located_in	GO:0005789	GO_REF:0000044	IEA	UniProtKB-SubCell:SL-0097	C	Calcium load-activated calcium channel	TMCO1|TMCC4|PNAS-10|PNAS-136|UNQ151/PRO177	protein	taxon:9606	20260727	UniProt		
UniProtKB	Q9UM00	TMCO1	located_in	GO:0005789	PMID:10393320	EXP		C	Calcium load-activated calcium channel	TMCO1|TMCC4|PNAS-10|PNAS-136|UNQ151/PRO177	protein	taxon:9606	20240508	UniProt		
UniProtKB	Q9UM00	TMCO1	located_in	GO:0005789	PMID:27212239	IDA		C	Calcium load-activated calcium channel	TMCO1|TMCC4|PNAS-10|PNAS-136|UNQ151/PRO177	protein	taxon:9606	20160531	UniProt		
UniProtKB	Q9UM00	TMCO1	located_in	GO:0005789	PMID:36261522	NAS		C	Calcium load-activated calcium channel	TMCO1|TMCC4|PNAS-10|PNAS-136|UNQ151/PRO177	protein	taxon:9606	20240823	ComplexPortal		
UniProtKB	Q9UM00	TMCO1	located_in	GO:0016020	GO_REF:0000002	IEA	InterPro:IPR002809	C	Calcium load-activated calcium channel	TMCO1|TMCC4|PNAS-10|PNAS-136|UNQ151/PRO177	protein	taxon:9606	20260727	InterPro		
UniProtKB	Q9UM00	TMCO1	located_in	GO:0031966	GO_REF:0000024	ISS	UniProtKB:C5HGF3	C	Calcium load-activated calcium channel	TMCO1|TMCC4|PNAS-10|PNAS-136|UNQ151/PRO177	protein	taxon:9606	20240508	UniProt		
UniProtKB	Q9UM00	TMCO1	located_in	GO:0031966	GO_REF:0000044	IEA	UniProtKB-SubCell:SL-0171	C	Calcium load-activated calcium channel	TMCO1|TMCC4|PNAS-10|PNAS-136|UNQ151/PRO177	protein	taxon:9606	20260727	UniProt		
UniProtKB	Q9UM00	TMCO1	part_of	GO:0160064	PMID:36261522	IDA		C	Calcium load-activated calcium channel	TMCO1|TMCC4|PNAS-10|PNAS-136|UNQ151/PRO177	protein	taxon:9606	20221128	UniProt		
UniProtKB	Q9UM00	TMCO1	part_of	GO:0160064	PMID:36261522	IPI		C	Calcium load-activated calcium channel	TMCO1|TMCC4|PNAS-10|PNAS-136|UNQ151/PRO177	protein	taxon:9606	20240823	ComplexPortal		
UniProtKB	Q9UM01	SLC7A7	enables	GO:0005515	PMID:40355756	IPI	UniProtKB:P08195	F	Y+L amino acid transporter 1	SLC7A7	protein	taxon:9606	20260725	IntAct		
UniProtKB	Q9UM01	SLC7A7	enables	GO:0005515	PMID:9878049	IPI	UniProtKB:P08195	F	Y+L amino acid transporter 1	SLC7A7	protein	taxon:9606	20260725	IntAct		
UniProtKB	Q9UM01	SLC7A7	enables	GO:0015174	GO_REF:0000033	IBA	MGI:MGI:1337120|PANTHER:PTN002623481	F	Y+L amino acid transporter 1	SLC7A7	protein	taxon:9606	20200316	GO_Central		
UniProtKB	Q9UM01	SLC7A7	enables	GO:0015174	GO_REF:0000107	IEA	UniProtKB:Q9Z1K8|ensembl:ENSMUSP00000143091	F	Y+L amino acid transporter 1	SLC7A7	protein	taxon:9606	20260724	Ensembl		
UniProtKB	Q9UM01	SLC7A7	enables	GO:0015179	GO_REF:0000033	IBA	MGI:MGI:1298205|MGI:MGI:1355323|PANTHER:PTN000208507|SGD:S000001028|SGD:S000003287|UniProtKB:P82251|UniProtKB:Q01650|UniProtKB:Q92536|UniProtKB:Q9UHI5|UniProtKB:Q9UPY5	F	Y+L amino acid transporter 1	SLC7A7	protein	taxon:9606	20260528	GO_Central		
UniProtKB	Q9UM01	SLC7A7	enables	GO:0022857	GO_REF:0000002	IEA	InterPro:IPR002293	F	Y+L amino acid transporter 1	SLC7A7	protein	taxon:9606	20260727	InterPro		
UniProtKB	Q9UM01	SLC7A7	enables	GO:0061459	GO_REF:0000024	ISS	UniProtKB:Q92536	F	Y+L amino acid transporter 1	SLC7A7	protein	taxon:9606	20221111	UniProt		
UniProtKB	Q9UM01	SLC7A7	involved_in	GO:0003333	GO_REF:0000033	IBA	CGD:CAL0000175765|MGI:MGI:1298205|MGI:MGI:1337120|MGI:MGI:1347355|MGI:MGI:1355323|MGI:MGI:1858261|MGI:MGI:1921337|PANTHER:PTN000208507|RGD:1309193|RGD:620639|SGD:S000001028|SGD:S000003287|UniProtKB:Q01650|UniProtKB:Q92536|UniProtKB:Q9UHI5|UniProtKB:Q9UM01|UniProtKB:Q9UPY5|WB:WBGene00000002	P	Y+L amino acid transporter 1	SLC7A7	protein	taxon:9606	20260528	GO_Central		
UniProtKB	Q9UM01	SLC7A7	involved_in	GO:0015820	GO_REF:0000117	IEA	ARBA:ARBA00088962	P	Y+L amino acid transporter 1	SLC7A7	protein	taxon:9606	20260727	UniProt		
UniProtKB	Q9UM01	SLC7A7	involved_in	GO:0015820	PMID:9829974	IDA		P	Y+L amino acid transporter 1	SLC7A7	protein	taxon:9606	20221111	UniProt		
UniProtKB	Q9UM01	SLC7A7	involved_in	GO:0015820	PMID:9878049	IDA		P	Y+L amino acid transporter 1	SLC7A7	protein	taxon:9606	20221111	UniProt		
UniProtKB	Q9UM01	SLC7A7	involved_in	GO:0055085	GO_REF:0000002	IEA	InterPro:IPR002293	P	Y+L amino acid transporter 1	SLC7A7	protein	taxon:9606	20260727	InterPro		
UniProtKB	Q9UM01	SLC7A7	involved_in	GO:0089718	GO_REF:0000117	IEA	ARBA:ARBA00087735	P	Y+L amino acid transporter 1	SLC7A7	protein	taxon:9606	20260727	UniProt		
UniProtKB	Q9UM01	SLC7A7	involved_in	GO:0089718	PMID:9878049	IDA		P	Y+L amino acid transporter 1	SLC7A7	protein	taxon:9606	20250807	ComplexPortal		
UniProtKB	Q9UM01	SLC7A7	involved_in	GO:1903826	GO_REF:0000117	IEA	ARBA:ARBA00026884	P	Y+L amino acid transporter 1	SLC7A7	protein	taxon:9606	20260727	UniProt		
UniProtKB	Q9UM01	SLC7A7	involved_in	GO:1903826	PMID:9829974	IDA		P	Y+L amino acid transporter 1	SLC7A7	protein	taxon:9606	20221111	UniProt		
UniProtKB	Q9UM01	SLC7A7	involved_in	GO:1990822	PMID:9829974	TAS		P	Y+L amino acid transporter 1	SLC7A7	protein	taxon:9606	20190620	GO_Central		
UniProtKB	Q9UM01	SLC7A7	is_active_in	GO:0005886	GO_REF:0000033	IBA	FB:FBgn0028425|MGI:MGI:1298205|MGI:MGI:1347355|MGI:MGI:1353656|MGI:MGI:1355323|MGI:MGI:1858261|MGI:MGI:1921337|MGI:MGI:2156159|PANTHER:PTN000208507|RGD:619905|RGD:620639|SGD:S000003287|UniProtKB:P45539|UniProtKB:P82251|UniProtKB:Q01650|UniProtKB:Q92536|UniProtKB:Q9UHI5|UniProtKB:Q9UM01|UniProtKB:Q9UPY5|WB:WBGene00000002|WB:WBGene00000007	C	Y+L amino acid transporter 1	SLC7A7	protein	taxon:9606	20260528	GO_Central		
UniProtKB	Q9UM01	SLC7A7	located_in	GO:0005886	PMID:9829974	TAS		C	Y+L amino acid transporter 1	SLC7A7	protein	taxon:9606	20030904	PINC		
UniProtKB	Q9UM01	SLC7A7	located_in	GO:0005886	Reactome:R-HSA-375131	TAS		C	Y+L amino acid transporter 1	SLC7A7	protein	taxon:9606	20130213	Reactome		
UniProtKB	Q9UM01	SLC7A7	located_in	GO:0005886	Reactome:R-HSA-379415	TAS		C	Y+L amino acid transporter 1	SLC7A7	protein	taxon:9606	20130213	Reactome		
UniProtKB	Q9UM01	SLC7A7	located_in	GO:0005886	Reactome:R-HSA-5660910	TAS		C	Y+L amino acid transporter 1	SLC7A7	protein	taxon:9606	20150107	Reactome		
UniProtKB	Q9UM01	SLC7A7	located_in	GO:0016020	GO_REF:0000002	IEA	InterPro:IPR002293	C	Y+L amino acid transporter 1	SLC7A7	protein	taxon:9606	20260727	InterPro		
UniProtKB	Q9UM01	SLC7A7	located_in	GO:0016323	GO_REF:0000044	IEA	UniProtKB-SubCell:SL-0026	C	Y+L amino acid transporter 1	SLC7A7	protein	taxon:9606	20260727	UniProt		
UniProtKB	Q9UM01	SLC7A7	located_in	GO:0016323	PMID:15756301	IDA		C	Y+L amino acid transporter 1	SLC7A7	protein	taxon:9606	20221111	UniProt		
UniProtKB	Q9UM01	SLC7A7	part_of	GO:1902495	PMID:9878049	IPI		C	Y+L amino acid transporter 1	SLC7A7	protein	taxon:9606	20250807	ComplexPortal		
UniProtKB	Q9UM07	PADI4	enables	GO:0004668	GO_REF:0000002	IEA	InterPro:IPR004303|InterPro:IPR013530	F	Protein-arginine deiminase type-4	PADI4|PAD4|PADI5|PDI5	protein	taxon:9606	20260727	InterPro		
UniProtKB	Q9UM07	PADI4	enables	GO:0004668	GO_REF:0000003	IEA	EC:3.5.3.15	F	Protein-arginine deiminase type-4	PADI4|PAD4|PADI5|PDI5	protein	taxon:9606	20260727	UniProt		
UniProtKB	Q9UM07	PADI4	enables	GO:0004668	GO_REF:0000107	IEA	UniProtKB:Q9Z183|ensembl:ENSMUSP00000026381	F	Protein-arginine deiminase type-4	PADI4|PAD4|PADI5|PDI5	protein	taxon:9606	20260724	Ensembl		
UniProtKB	Q9UM07	PADI4	enables	GO:0004668	GO_REF:0000116	IEA	RHEA:18089	F	Protein-arginine deiminase type-4	PADI4|PAD4|PADI5|PDI5	protein	taxon:9606	20260727	RHEA		
UniProtKB	Q9UM07	PADI4	enables	GO:0004668	GO_REF:0000117	IEA	ARBA:ARBA00087923	F	Protein-arginine deiminase type-4	PADI4|PAD4|PADI5|PDI5	protein	taxon:9606	20260727	UniProt		
UniProtKB	Q9UM07	PADI4	enables	GO:0004668	PMID:10488123	TAS		F	Protein-arginine deiminase type-4	PADI4|PAD4|PADI5|PDI5	protein	taxon:9606	20030904	PINC		
UniProtKB	Q9UM07	PADI4	enables	GO:0004668	PMID:15247907	IMP		F	Protein-arginine deiminase type-4	PADI4|PAD4|PADI5|PDI5	protein	taxon:9606	20220406	GO_Central		
UniProtKB	Q9UM07	PADI4	enables	GO:0004668	PMID:16567635	EXP		F	Protein-arginine deiminase type-4	PADI4|PAD4|PADI5|PDI5	protein	taxon:9606	20240916	UniProt		
UniProtKB	Q9UM07	PADI4	enables	GO:0004668	PMID:21245532	EXP		F	Protein-arginine deiminase type-4	PADI4|PAD4|PADI5|PDI5	protein	taxon:9606	20240916	UniProt		
UniProtKB	Q9UM07	PADI4	enables	GO:0004668	PMID:21584310	IDA		F	Protein-arginine deiminase type-4	PADI4|PAD4|PADI5|PDI5	protein	taxon:9606	20200128	UniProt	has_input(UniProtKB:P15880)	
UniProtKB	Q9UM07	PADI4	enables	GO:0004668	Reactome:R-HSA-3247569	TAS		F	Protein-arginine deiminase type-4	PADI4|PAD4|PADI5|PDI5	protein	taxon:9606	20260222	Reactome		
UniProtKB	Q9UM07	PADI4	enables	GO:0005509	GO_REF:0000002	IEA	InterPro:IPR013530|InterPro:IPR013732|InterPro:IPR013733|InterPro:IPR036556	F	Protein-arginine deiminase type-4	PADI4|PAD4|PADI5|PDI5	protein	taxon:9606	20260727	InterPro		
UniProtKB	Q9UM07	PADI4	enables	GO:0005509	PMID:16567635	IDA		F	Protein-arginine deiminase type-4	PADI4|PAD4|PADI5|PDI5	protein	taxon:9606	20140211	UniProt		
UniProtKB	Q9UM07	PADI4	enables	GO:0005515	PMID:25416956	IPI	UniProtKB:P09525	F	Protein-arginine deiminase type-4	PADI4|PAD4|PADI5|PDI5	protein	taxon:9606	20260725	IntAct		
UniProtKB	Q9UM07	PADI4	enables	GO:0005515	PMID:32296183	IPI	UniProtKB:P09525	F	Protein-arginine deiminase type-4	PADI4|PAD4|PADI5|PDI5	protein	taxon:9606	20260725	IntAct		
UniProtKB	Q9UM07	PADI4	enables	GO:0005515	PMID:32296183	IPI	UniProtKB:P78424	F	Protein-arginine deiminase type-4	PADI4|PAD4|PADI5|PDI5	protein	taxon:9606	20260725	IntAct		
UniProtKB	Q9UM07	PADI4	enables	GO:0005515	PMID:32296183	IPI	UniProtKB:Q96RU7	F	Protein-arginine deiminase type-4	PADI4|PAD4|PADI5|PDI5	protein	taxon:9606	20260725	IntAct		
UniProtKB	Q9UM07	PADI4	enables	GO:0042802	PMID:15247907	IPI	UniProtKB:Q9UM07	F	Protein-arginine deiminase type-4	PADI4|PAD4|PADI5|PDI5	protein	taxon:9606	20191213	UniProt		
UniProtKB	Q9UM07	PADI4	enables	GO:0140794	GO_REF:0000033	IBA	MGI:MGI:1338898|PANTHER:PTN000089827|UniProtKB:Q9UM07	F	Protein-arginine deiminase type-4	PADI4|PAD4|PADI5|PDI5	protein	taxon:9606	20260528	GO_Central		
UniProtKB	Q9UM07	PADI4	enables	GO:0140794	GO_REF:0000107	IEA	UniProtKB:Q9Z183|ensembl:ENSMUSP00000026381	F	Protein-arginine deiminase type-4	PADI4|PAD4|PADI5|PDI5	protein	taxon:9606	20260724	Ensembl		
UniProtKB	Q9UM07	PADI4	enables	GO:0140794	PMID:16567635	IDA		F	Protein-arginine deiminase type-4	PADI4|PAD4|PADI5|PDI5	protein	taxon:9606	20220511	UniProt		
UniProtKB	Q9UM07	PADI4	enables	GO:0140794	PMID:19153223	IDA		F	Protein-arginine deiminase type-4	PADI4|PAD4|PADI5|PDI5	protein	taxon:9606	20251022	UniProt	part_of(GO:0031452),part_of(GO:0140645)	
UniProtKB	Q9UM07	PADI4	enables	GO:0140794	PMID:25622091	IDA		F	Protein-arginine deiminase type-4	PADI4|PAD4|PADI5|PDI5	protein	taxon:9606	20251022	UniProt		
UniProtKB	Q9UM07	PADI4	enables	GO:0140795	PMID:15339660	IDA		F	Protein-arginine deiminase type-4	PADI4|PAD4|PADI5|PDI5	protein	taxon:9606	20220421	UniProt		
UniProtKB	Q9UM07	PADI4	enables	GO:0140795	PMID:15345777	IDA		F	Protein-arginine deiminase type-4	PADI4|PAD4|PADI5|PDI5	protein	taxon:9606	20220511	GO_Central		
UniProtKB	Q9UM07	PADI4	enables	GO:0140796	PMID:15339660	IDA		F	Protein-arginine deiminase type-4	PADI4|PAD4|PADI5|PDI5	protein	taxon:9606	20220421	UniProt		
UniProtKB	Q9UM07	PADI4	enables	GO:0140796	PMID:15345777	IDA		F	Protein-arginine deiminase type-4	PADI4|PAD4|PADI5|PDI5	protein	taxon:9606	20220511	GO_Central		
UniProtKB	Q9UM07	PADI4	enables	GO:0140797	PMID:15339660	IDA		F	Protein-arginine deiminase type-4	PADI4|PAD4|PADI5|PDI5	protein	taxon:9606	20220421	UniProt		
UniProtKB	Q9UM07	PADI4	enables	GO:0140797	PMID:15345777	IDA		F	Protein-arginine deiminase type-4	PADI4|PAD4|PADI5|PDI5	protein	taxon:9606	20220511	GO_Central		
UniProtKB	Q9UM07	PADI4	enables	GO:0140798	PMID:15339660	IDA		F	Protein-arginine deiminase type-4	PADI4|PAD4|PADI5|PDI5	protein	taxon:9606	20220421	UniProt		
UniProtKB	Q9UM07	PADI4	enables	GO:0140798	PMID:15345777	IDA		F	Protein-arginine deiminase type-4	PADI4|PAD4|PADI5|PDI5	protein	taxon:9606	20220511	GO_Central		
UniProtKB	Q9UM07	PADI4	involved_in	GO:0006325	GO_REF:0000024	ISS	UniProtKB:Q9Z183	P	Protein-arginine deiminase type-4	PADI4|PAD4|PADI5|PDI5	protein	taxon:9606	20140211	UniProt		
UniProtKB	Q9UM07	PADI4	involved_in	GO:0006325	GO_REF:0000107	IEA	UniProtKB:Q9Z183|ensembl:ENSMUSP00000026381	P	Protein-arginine deiminase type-4	PADI4|PAD4|PADI5|PDI5	protein	taxon:9606	20260724	Ensembl		
UniProtKB	Q9UM07	PADI4	involved_in	GO:0006325	Reactome:R-HSA-4839726	TAS		P	Protein-arginine deiminase type-4	PADI4|PAD4|PADI5|PDI5	protein	taxon:9606	20260316	Reactome		
UniProtKB	Q9UM07	PADI4	involved_in	GO:0006334	GO_REF:0000024	ISS	UniProtKB:Q9Z183	P	Protein-arginine deiminase type-4	PADI4|PAD4|PADI5|PDI5	protein	taxon:9606	20140211	UniProt		
UniProtKB	Q9UM07	PADI4	involved_in	GO:0006334	GO_REF:0000107	IEA	UniProtKB:Q9Z183|ensembl:ENSMUSP00000026381	P	Protein-arginine deiminase type-4	PADI4|PAD4|PADI5|PDI5	protein	taxon:9606	20260724	Ensembl		
UniProtKB	Q9UM07	PADI4	involved_in	GO:0006338	GO_REF:0000024	ISS	UniProtKB:Q9Z183	P	Protein-arginine deiminase type-4	PADI4|PAD4|PADI5|PDI5	protein	taxon:9606	20140211	UniProt		
UniProtKB	Q9UM07	PADI4	involved_in	GO:0006338	GO_REF:0000033	IBA	MGI:MGI:1338898|PANTHER:PTN000089827	P	Protein-arginine deiminase type-4	PADI4|PAD4|PADI5|PDI5	protein	taxon:9606	20221208	GO_Central		
UniProtKB	Q9UM07	PADI4	involved_in	GO:0006338	GO_REF:0000107	IEA	UniProtKB:Q9Z183|ensembl:ENSMUSP00000026381	P	Protein-arginine deiminase type-4	PADI4|PAD4|PADI5|PDI5	protein	taxon:9606	20260724	Ensembl		
UniProtKB	Q9UM07	PADI4	involved_in	GO:0019827	GO_REF:0000024	ISS	UniProtKB:Q9Z183	P	Protein-arginine deiminase type-4	PADI4|PAD4|PADI5|PDI5	protein	taxon:9606	20140211	UniProt		
UniProtKB	Q9UM07	PADI4	involved_in	GO:0019827	GO_REF:0000107	IEA	UniProtKB:Q9Z183|ensembl:ENSMUSP00000026381	P	Protein-arginine deiminase type-4	PADI4|PAD4|PADI5|PDI5	protein	taxon:9606	20260724	Ensembl		
UniProtKB	Q9UM07	PADI4	involved_in	GO:0031452	GO_REF:0000107	IEA	UniProtKB:Q9Z183|ensembl:ENSMUSP00000026381	P	Protein-arginine deiminase type-4	PADI4|PAD4|PADI5|PDI5	protein	taxon:9606	20260724	Ensembl		
UniProtKB	Q9UM07	PADI4	involved_in	GO:0031452	PMID:19153223	IDA		P	Protein-arginine deiminase type-4	PADI4|PAD4|PADI5|PDI5	protein	taxon:9606	20251022	UniProt		
UniProtKB	Q9UM07	PADI4	involved_in	GO:0031452	PMID:32170015	IDA		P	Protein-arginine deiminase type-4	PADI4|PAD4|PADI5|PDI5	protein	taxon:9606	20251022	UniProt		
UniProtKB	Q9UM07	PADI4	involved_in	GO:0036211	PMID:10488123	TAS		P	Protein-arginine deiminase type-4	PADI4|PAD4|PADI5|PDI5	protein	taxon:9606	20030904	PINC		
UniProtKB	Q9UM07	PADI4	involved_in	GO:0043687	PMID:15247907	IMP		P	Protein-arginine deiminase type-4	PADI4|PAD4|PADI5|PDI5	protein	taxon:9606	20220406	GO_Central		
UniProtKB	Q9UM07	PADI4	involved_in	GO:0043687	PMID:15339660	IDA		P	Protein-arginine deiminase type-4	PADI4|PAD4|PADI5|PDI5	protein	taxon:9606	20220601	UniProt		
UniProtKB	Q9UM07	PADI4	involved_in	GO:0043687	PMID:21584310	IDA		P	Protein-arginine deiminase type-4	PADI4|PAD4|PADI5|PDI5	protein	taxon:9606	20220406	GO_Central	has_input(UniProtKB:P15880)	
UniProtKB	Q9UM07	PADI4	involved_in	GO:0051081	GO_REF:0000107	IEA	UniProtKB:Q9Z183|ensembl:ENSMUSP00000026381	P	Protein-arginine deiminase type-4	PADI4|PAD4|PADI5|PDI5	protein	taxon:9606	20260724	Ensembl		
UniProtKB	Q9UM07	PADI4	involved_in	GO:0051081	PMID:32170015	IDA		P	Protein-arginine deiminase type-4	PADI4|PAD4|PADI5|PDI5	protein	taxon:9606	20251022	UniProt		
UniProtKB	Q9UM07	PADI4	involved_in	GO:0140645	GO_REF:0000107	IEA	UniProtKB:Q9Z183|ensembl:ENSMUSP00000026381	P	Protein-arginine deiminase type-4	PADI4|PAD4|PADI5|PDI5	protein	taxon:9606	20260724	Ensembl		
UniProtKB	Q9UM07	PADI4	involved_in	GO:0140645	PMID:19153223	IDA		P	Protein-arginine deiminase type-4	PADI4|PAD4|PADI5|PDI5	protein	taxon:9606	20251022	UniProt		
UniProtKB	Q9UM07	PADI4	involved_in	GO:0140645	PMID:25622091	IDA		P	Protein-arginine deiminase type-4	PADI4|PAD4|PADI5|PDI5	protein	taxon:9606	20251022	UniProt		
UniProtKB	Q9UM07	PADI4	involved_in	GO:0140645	PMID:28574339	IDA		P	Protein-arginine deiminase type-4	PADI4|PAD4|PADI5|PDI5	protein	taxon:9606	20251023	UniProt		
UniProtKB	Q9UM07	PADI4	involved_in	GO:0140645	PMID:32170015	IDA		P	Protein-arginine deiminase type-4	PADI4|PAD4|PADI5|PDI5	protein	taxon:9606	20251022	UniProt		
UniProtKB	Q9UM07	PADI4	is_active_in	GO:0005634	GO_REF:0000033	IBA	PANTHER:PTN002586031|UniProtKB:Q9UM07	C	Protein-arginine deiminase type-4	PADI4|PAD4|PADI5|PDI5	protein	taxon:9606	20251218	GO_Central		
UniProtKB	Q9UM07	PADI4	is_active_in	GO:0005634	PMID:32170015	IDA		C	Protein-arginine deiminase type-4	PADI4|PAD4|PADI5|PDI5	protein	taxon:9606	20251022	UniProt		
UniProtKB	Q9UM07	PADI4	is_active_in	GO:0005737	GO_REF:0000033	IBA	MGI:MGI:2655198|PANTHER:PTN007467066|UniProtKB:Q6TGC4|UniProtKB:Q9ULC6|UniProtKB:Q9ULW8|UniProtKB:Q9UM07|UniProtKB:Q9Y2J8	C	Protein-arginine deiminase type-4	PADI4|PAD4|PADI5|PDI5	protein	taxon:9606	20260528	GO_Central		
UniProtKB	Q9UM07	PADI4	located_in	GO:0005634	GO_REF:0000044	IEA	UniProtKB-SubCell:SL-0191	C	Protein-arginine deiminase type-4	PADI4|PAD4|PADI5|PDI5	protein	taxon:9606	20260727	UniProt		
UniProtKB	Q9UM07	PADI4	located_in	GO:0005634	PMID:15339660	IDA		C	Protein-arginine deiminase type-4	PADI4|PAD4|PADI5|PDI5	protein	taxon:9606	20140211	UniProt		
UniProtKB	Q9UM07	PADI4	located_in	GO:0005634	PMID:15629448	EXP		C	Protein-arginine deiminase type-4	PADI4|PAD4|PADI5|PDI5	protein	taxon:9606	20240916	UniProt		
UniProtKB	Q9UM07	PADI4	located_in	GO:0005654	Reactome:R-HSA-3247569	TAS		C	Protein-arginine deiminase type-4	PADI4|PAD4|PADI5|PDI5	protein	taxon:9606	20150901	Reactome		
UniProtKB	Q9UM07	PADI4	located_in	GO:0005737	GO_REF:0000002	IEA	InterPro:IPR013530|InterPro:IPR013732|InterPro:IPR013733|InterPro:IPR036556	C	Protein-arginine deiminase type-4	PADI4|PAD4|PADI5|PDI5	protein	taxon:9606	20260727	InterPro		
UniProtKB	Q9UM07	PADI4	located_in	GO:0005737	GO_REF:0000044	IEA	UniProtKB-SubCell:SL-0086	C	Protein-arginine deiminase type-4	PADI4|PAD4|PADI5|PDI5	protein	taxon:9606	20260727	UniProt		
UniProtKB	Q9UM07	PADI4	located_in	GO:0005737	PMID:15629448	EXP		C	Protein-arginine deiminase type-4	PADI4|PAD4|PADI5|PDI5	protein	taxon:9606	20240916	UniProt		
UniProtKB	Q9UM07	PADI4	located_in	GO:0005829	Reactome:R-HSA-1183128	TAS		C	Protein-arginine deiminase type-4	PADI4|PAD4|PADI5|PDI5	protein	taxon:9606	20130528	Reactome		
UniProtKB	Q9UM07	PADI4	part_of	GO:0032991	PMID:15247907	IMP		C	Protein-arginine deiminase type-4	PADI4|PAD4|PADI5|PDI5	protein	taxon:9606	20161216	CAFA		
UniProtKB	Q9UM11	FZR1	enables	GO:0005515	PMID:10548110	IPI	UniProtKB:P30260	F	Fizzy-related protein homolog	FZR1|CDH1|FYR|FZR|KIAA1242	protein	taxon:9606	20180821	UniProt		
UniProtKB	Q9UM11	FZR1	enables	GO:0005515	PMID:11459826	IPI	UniProtKB:Q9UI95	F	Fizzy-related protein homolog	FZR1|CDH1|FYR|FZR|KIAA1242	protein	taxon:9606	20101215	UniProt		
UniProtKB	Q9UM11	FZR1	enables	GO:0005515	PMID:11988738	IPI	UniProtKB:Q9UKT4	F	Fizzy-related protein homolog	FZR1|CDH1|FYR|FZR|KIAA1242	protein	taxon:9606	20060929	UniProt		
UniProtKB	Q9UM11	FZR1	enables	GO:0005515	PMID:16921029	IPI	UniProtKB:Q9UKT4	F	Fizzy-related protein homolog	FZR1|CDH1|FYR|FZR|KIAA1242	protein	taxon:9606	20180824	UniProt		
UniProtKB	Q9UM11	FZR1	enables	GO:0005515	PMID:17719540	IPI	UniProtKB:Q9UI95	F	Fizzy-related protein homolog	FZR1|CDH1|FYR|FZR|KIAA1242	protein	taxon:9606	20260725	IntAct		
UniProtKB	Q9UM11	FZR1	enables	GO:0005515	PMID:18662541	IPI	UniProtKB:P30260	F	Fizzy-related protein homolog	FZR1|CDH1|FYR|FZR|KIAA1242	protein	taxon:9606	20260725	IntAct		
UniProtKB	Q9UM11	FZR1	enables	GO:0005515	PMID:18662541	IPI	UniProtKB:P53350	F	Fizzy-related protein homolog	FZR1|CDH1|FYR|FZR|KIAA1242	protein	taxon:9606	20100607	UniProt		
UniProtKB	Q9UM11	FZR1	enables	GO:0005515	PMID:18662541	IPI	UniProtKB:Q9HAW4	F	Fizzy-related protein homolog	FZR1|CDH1|FYR|FZR|KIAA1242	protein	taxon:9606	20100607	UniProt		
UniProtKB	Q9UM11	FZR1	enables	GO:0005515	PMID:18662541	IPI	UniProtKB:Q9HAW4	F	Fizzy-related protein homolog	FZR1|CDH1|FYR|FZR|KIAA1242	protein	taxon:9606	20260725	IntAct		
UniProtKB	Q9UM11	FZR1	enables	GO:0005515	PMID:20424596	IPI	UniProtKB:O75943	F	Fizzy-related protein homolog	FZR1|CDH1|FYR|FZR|KIAA1242	protein	taxon:9606	20260725	IntAct		
UniProtKB	Q9UM11	FZR1	enables	GO:0005515	PMID:20802534	IPI	UniProtKB:P40337	F	Fizzy-related protein homolog	FZR1|CDH1|FYR|FZR|KIAA1242	protein	taxon:9606	20260725	IntAct		
UniProtKB	Q9UM11	FZR1	enables	GO:0005515	PMID:20802534	IPI	UniProtKB:P40337-1	F	Fizzy-related protein homolog	FZR1|CDH1|FYR|FZR|KIAA1242	protein	taxon:9606	20260725	IntAct		
UniProtKB	Q9UM11	FZR1	enables	GO:0005515	PMID:20802534	IPI	UniProtKB:P40337-3	F	Fizzy-related protein homolog	FZR1|CDH1|FYR|FZR|KIAA1242	protein	taxon:9606	20260725	IntAct		
UniProtKB	Q9UM11	FZR1	enables	GO:0005515	PMID:21186364	IPI	UniProtKB:P30260	F	Fizzy-related protein homolog	FZR1|CDH1|FYR|FZR|KIAA1242	protein	taxon:9606	20260725	IntAct		
UniProtKB	Q9UM11	FZR1	enables	GO:0005515	PMID:21241890	IPI	UniProtKB:P30260	F	Fizzy-related protein homolog	FZR1|CDH1|FYR|FZR|KIAA1242	protein	taxon:9606	20260725	IntAct		
UniProtKB	Q9UM11	FZR1	enables	GO:0005515	PMID:21596315	IPI	UniProtKB:Q86T82	F	Fizzy-related protein homolog	FZR1|CDH1|FYR|FZR|KIAA1242	protein	taxon:9606	20110706	UniProt		
UniProtKB	Q9UM11	FZR1	enables	GO:0005515	PMID:21986944	IPI	UniProtKB:P20794	F	Fizzy-related protein homolog	FZR1|CDH1|FYR|FZR|KIAA1242	protein	taxon:9606	20120708	UniProt		
UniProtKB	Q9UM11	FZR1	enables	GO:0005515	PMID:21986944	IPI	UniProtKB:P20794	F	Fizzy-related protein homolog	FZR1|CDH1|FYR|FZR|KIAA1242	protein	taxon:9606	20260725	IntAct		
UniProtKB	Q9UM11	FZR1	enables	GO:0005515	PMID:22014574	IPI	UniProtKB:P30260	F	Fizzy-related protein homolog	FZR1|CDH1|FYR|FZR|KIAA1242	protein	taxon:9606	20260725	IntAct		
UniProtKB	Q9UM11	FZR1	enables	GO:0005515	PMID:22014574	IPI	UniProtKB:Q8IXJ6-2	F	Fizzy-related protein homolog	FZR1|CDH1|FYR|FZR|KIAA1242	protein	taxon:9606	20260725	IntAct		
UniProtKB	Q9UM11	FZR1	enables	GO:0005515	PMID:22632967	IPI	UniProtKB:P31350	F	Fizzy-related protein homolog	FZR1|CDH1|FYR|FZR|KIAA1242	protein	taxon:9606	20260725	IntAct		
UniProtKB	Q9UM11	FZR1	enables	GO:0005515	PMID:22770219	IPI	UniProtKB:Q13309	F	Fizzy-related protein homolog	FZR1|CDH1|FYR|FZR|KIAA1242	protein	taxon:9606	20260725	IntAct		
UniProtKB	Q9UM11	FZR1	enables	GO:0005515	PMID:23708001	IPI	UniProtKB:Q9UKT4	F	Fizzy-related protein homolog	FZR1|CDH1|FYR|FZR|KIAA1242	protein	taxon:9606	20180815	UniProt		
UniProtKB	Q9UM11	FZR1	enables	GO:0005515	PMID:24163370	IPI	UniProtKB:Q9P2P5	F	Fizzy-related protein homolog	FZR1|CDH1|FYR|FZR|KIAA1242	protein	taxon:9606	20170130	UniProt		
UniProtKB	Q9UM11	FZR1	enables	GO:0005515	PMID:27653696	IPI	UniProtKB:P41002	F	Fizzy-related protein homolog	FZR1|CDH1|FYR|FZR|KIAA1242	protein	taxon:9606	20210618	UniProt		
UniProtKB	Q9UM11	FZR1	enables	GO:0005515	PMID:31722219	IPI	UniProtKB:Q6UVJ0	F	Fizzy-related protein homolog	FZR1|CDH1|FYR|FZR|KIAA1242	protein	taxon:9606	20200723	UniProt		
UniProtKB	Q9UM11	FZR1	enables	GO:0005515	PMID:33961781	IPI	UniProtKB:P30260	F	Fizzy-related protein homolog	FZR1|CDH1|FYR|FZR|KIAA1242	protein	taxon:9606	20260725	IntAct		
UniProtKB	Q9UM11	FZR1	enables	GO:0005515	PMID:33961781	IPI	UniProtKB:P31350	F	Fizzy-related protein homolog	FZR1|CDH1|FYR|FZR|KIAA1242	protein	taxon:9606	20260725	IntAct		
UniProtKB	Q9UM11	FZR1	enables	GO:0005515	PMID:33961781	IPI	UniProtKB:Q13309	F	Fizzy-related protein homolog	FZR1|CDH1|FYR|FZR|KIAA1242	protein	taxon:9606	20260725	IntAct		
UniProtKB	Q9UM11	FZR1	enables	GO:0005515	PMID:40205054	IPI	UniProtKB:P30260	F	Fizzy-related protein homolog	FZR1|CDH1|FYR|FZR|KIAA1242	protein	taxon:9606	20260725	IntAct		
UniProtKB	Q9UM11	FZR1	enables	GO:0005515	PMID:40205054	IPI	UniProtKB:P31350	F	Fizzy-related protein homolog	FZR1|CDH1|FYR|FZR|KIAA1242	protein	taxon:9606	20260725	IntAct		
UniProtKB	Q9UM11	FZR1	enables	GO:0005515	PMID:40205054	IPI	UniProtKB:Q13309	F	Fizzy-related protein homolog	FZR1|CDH1|FYR|FZR|KIAA1242	protein	taxon:9606	20260725	IntAct		
UniProtKB	Q9UM11	FZR1	enables	GO:0005515	PMID:40205054	IPI	UniProtKB:Q9HAW4	F	Fizzy-related protein homolog	FZR1|CDH1|FYR|FZR|KIAA1242	protein	taxon:9606	20260725	IntAct		
UniProtKB	Q9UM11	FZR1	enables	GO:0010997	GO_REF:0000002	IEA	InterPro:IPR033010	F	Fizzy-related protein homolog	FZR1|CDH1|FYR|FZR|KIAA1242	protein	taxon:9606	20260727	InterPro		
UniProtKB	Q9UM11	FZR1	enables	GO:0010997	GO_REF:0000033	IBA	FB:FBgn0000351|PANTHER:PTN000460086|PomBase:SPAC821.08c|PomBase:SPBC1198.12|SGD:S000003084|UniProtKB:Q12834	F	Fizzy-related protein homolog	FZR1|CDH1|FYR|FZR|KIAA1242	protein	taxon:9606	20230406	GO_Central		
UniProtKB	Q9UM11	FZR1	enables	GO:0097027	GO_REF:0000002	IEA	InterPro:IPR033010	F	Fizzy-related protein homolog	FZR1|CDH1|FYR|FZR|KIAA1242	protein	taxon:9606	20260727	InterPro		
UniProtKB	Q9UM11	FZR1	enables	GO:1990756	PMID:14701726	IDA		F	Fizzy-related protein homolog	FZR1|CDH1|FYR|FZR|KIAA1242	protein	taxon:9606	20221208	UniProt	part_of(GO:0031145),happens_during(GO:0000080),has_input(UniProtKB:P04183)	
UniProtKB	Q9UM11	FZR1	enables	GO:1990757	GO_REF:0000033	IBA	PANTHER:PTN000460086|PomBase:SPAC13G6.08|PomBase:SPAC144.13c|PomBase:SPAC821.08c|PomBase:SPBC1198.12|SGD:S000002971|SGD:S000003084|SGD:S000003457	F	Fizzy-related protein homolog	FZR1|CDH1|FYR|FZR|KIAA1242	protein	taxon:9606	20200214	GO_Central		
UniProtKB	Q9UM11	FZR1	involved_in	GO:0007095	PMID:18662541	IDA		P	Fizzy-related protein homolog	FZR1|CDH1|FYR|FZR|KIAA1242	protein	taxon:9606	20171116	UniProt		
UniProtKB	Q9UM11	FZR1	involved_in	GO:0007346	PMID:15678131	NAS		P	Fizzy-related protein homolog	FZR1|CDH1|FYR|FZR|KIAA1242	protein	taxon:9606	20250206	ComplexPortal		
UniProtKB	Q9UM11	FZR1	involved_in	GO:0008284	GO_REF:0000107	IEA	UniProtKB:Q9R1K5|ensembl:ENSMUSP00000114203	P	Fizzy-related protein homolog	FZR1|CDH1|FYR|FZR|KIAA1242	protein	taxon:9606	20260724	Ensembl		
UniProtKB	Q9UM11	FZR1	involved_in	GO:0016567	GO_REF:0000041	IEA	UniPathway:UPA00143	P	Fizzy-related protein homolog	FZR1|CDH1|FYR|FZR|KIAA1242	protein	taxon:9606	20260227	UniProt		
UniProtKB	Q9UM11	FZR1	involved_in	GO:0031145	GO_REF:0000033	IBA	FB:FBgn0000351|FB:FBgn0001086|FB:FBgn0034937|FB:FBgn0262699|PANTHER:PTN000460086|PomBase:SPAC13G6.08|PomBase:SPAC144.13c|PomBase:SPAC821.08c|PomBase:SPBC1198.12|PomBase:SPCC1620.04c|SGD:S000003084|UniProtKB:Q12834|UniProtKB:Q5H7B9|UniProtKB:Q5H7C0|UniProtKB:Q9UM11	P	Fizzy-related protein homolog	FZR1|CDH1|FYR|FZR|KIAA1242	protein	taxon:9606	20230111	GO_Central		
UniProtKB	Q9UM11	FZR1	involved_in	GO:0031145	PMID:14701726	IDA		P	Fizzy-related protein homolog	FZR1|CDH1|FYR|FZR|KIAA1242	protein	taxon:9606	20220316	UniProt		
UniProtKB	Q9UM11	FZR1	involved_in	GO:0031145	PMID:15678131	NAS		P	Fizzy-related protein homolog	FZR1|CDH1|FYR|FZR|KIAA1242	protein	taxon:9606	20250206	ComplexPortal		
UniProtKB	Q9UM11	FZR1	involved_in	GO:0031145	PMID:18662541	IDA		P	Fizzy-related protein homolog	FZR1|CDH1|FYR|FZR|KIAA1242	protein	taxon:9606	20100607	UniProt		
UniProtKB	Q9UM11	FZR1	involved_in	GO:0031145	PMID:21596315	IDA		P	Fizzy-related protein homolog	FZR1|CDH1|FYR|FZR|KIAA1242	protein	taxon:9606	20110706	UniProt		
UniProtKB	Q9UM11	FZR1	involved_in	GO:0051445	PMID:15678131	NAS		P	Fizzy-related protein homolog	FZR1|CDH1|FYR|FZR|KIAA1242	protein	taxon:9606	20250206	ComplexPortal		
UniProtKB	Q9UM11	FZR1	involved_in	GO:0070979	PMID:21596315	TAS		P	Fizzy-related protein homolog	FZR1|CDH1|FYR|FZR|KIAA1242	protein	taxon:9606	20110706	UniProt		
UniProtKB	Q9UM11	FZR1	involved_in	GO:1904668	PMID:11459826	IDA		P	Fizzy-related protein homolog	FZR1|CDH1|FYR|FZR|KIAA1242	protein	taxon:9606	20101215	UniProt		
UniProtKB	Q9UM11	FZR1	involved_in	GO:1905786	GO_REF:0000033	IBA	FB:FBgn0000351|PANTHER:PTN000460086|PomBase:SPAC144.13c|SGD:S000002971|SGD:S000003084|SGD:S000003457	P	Fizzy-related protein homolog	FZR1|CDH1|FYR|FZR|KIAA1242	protein	taxon:9606	20241120	GO_Central		
UniProtKB	Q9UM11	FZR1	involved_in	GO:2000773	GO_REF:0000024	ISS	UniProtKB:Q9R1K5	P	Fizzy-related protein homolog	FZR1|CDH1|FYR|FZR|KIAA1242	protein	taxon:9606	20220223	BHF-UCL		
UniProtKB	Q9UM11	FZR1	involved_in	GO:2000773	GO_REF:0000107	IEA	UniProtKB:Q9R1K5|ensembl:ENSMUSP00000114203	P	Fizzy-related protein homolog	FZR1|CDH1|FYR|FZR|KIAA1242	protein	taxon:9606	20260724	Ensembl		
UniProtKB	Q9UM11	FZR1	located_in	GO:0005634	GO_REF:0000044	IEA	UniProtKB-SubCell:SL-0191	C	Fizzy-related protein homolog	FZR1|CDH1|FYR|FZR|KIAA1242	protein	taxon:9606	20260727	UniProt		
UniProtKB	Q9UM11	FZR1	located_in	GO:0005634	PMID:34788397	IDA		C	Fizzy-related protein homolog	FZR1|CDH1|FYR|FZR|KIAA1242	protein	taxon:9606	20230201	UniProt		
UniProtKB	Q9UM11	FZR1	located_in	GO:0005654	GO_REF:0000052	IDA		C	Fizzy-related protein homolog	FZR1|CDH1|FYR|FZR|KIAA1242	protein	taxon:9606	20251115	HPA		
UniProtKB	Q9UM11	FZR1	located_in	GO:0005654	Reactome:R-HSA-174057	TAS		C	Fizzy-related protein homolog	FZR1|CDH1|FYR|FZR|KIAA1242	protein	taxon:9606	20130503	Reactome		
UniProtKB	Q9UM11	FZR1	located_in	GO:0005654	Reactome:R-HSA-174058	TAS		C	Fizzy-related protein homolog	FZR1|CDH1|FYR|FZR|KIAA1242	protein	taxon:9606	20130503	Reactome		
UniProtKB	Q9UM11	FZR1	located_in	GO:0005654	Reactome:R-HSA-174079	TAS		C	Fizzy-related protein homolog	FZR1|CDH1|FYR|FZR|KIAA1242	protein	taxon:9606	20130503	Reactome		
UniProtKB	Q9UM11	FZR1	located_in	GO:0005654	Reactome:R-HSA-174097	TAS		C	Fizzy-related protein homolog	FZR1|CDH1|FYR|FZR|KIAA1242	protein	taxon:9606	20130503	Reactome		
UniProtKB	Q9UM11	FZR1	located_in	GO:0005654	Reactome:R-HSA-174122	TAS		C	Fizzy-related protein homolog	FZR1|CDH1|FYR|FZR|KIAA1242	protein	taxon:9606	20130503	Reactome		
UniProtKB	Q9UM11	FZR1	located_in	GO:0005654	Reactome:R-HSA-174139	TAS		C	Fizzy-related protein homolog	FZR1|CDH1|FYR|FZR|KIAA1242	protein	taxon:9606	20130503	Reactome		
UniProtKB	Q9UM11	FZR1	located_in	GO:0005654	Reactome:R-HSA-174174	TAS		C	Fizzy-related protein homolog	FZR1|CDH1|FYR|FZR|KIAA1242	protein	taxon:9606	20130503	Reactome		
UniProtKB	Q9UM11	FZR1	located_in	GO:0005654	Reactome:R-HSA-174251	TAS		C	Fizzy-related protein homolog	FZR1|CDH1|FYR|FZR|KIAA1242	protein	taxon:9606	20130503	Reactome		
UniProtKB	Q9UM11	FZR1	located_in	GO:0005654	Reactome:R-HSA-187948	TAS		C	Fizzy-related protein homolog	FZR1|CDH1|FYR|FZR|KIAA1242	protein	taxon:9606	20130503	Reactome		
UniProtKB	Q9UM11	FZR1	located_in	GO:0005654	Reactome:R-HSA-188191	TAS		C	Fizzy-related protein homolog	FZR1|CDH1|FYR|FZR|KIAA1242	protein	taxon:9606	20130503	Reactome		
UniProtKB	Q9UM11	FZR1	located_in	GO:0005654	Reactome:R-HSA-188371	TAS		C	Fizzy-related protein homolog	FZR1|CDH1|FYR|FZR|KIAA1242	protein	taxon:9606	20130503	Reactome		
UniProtKB	Q9UM11	FZR1	located_in	GO:0005654	Reactome:R-HSA-3788705	TAS		C	Fizzy-related protein homolog	FZR1|CDH1|FYR|FZR|KIAA1242	protein	taxon:9606	20130503	Reactome		
UniProtKB	Q9UM11	FZR1	located_in	GO:0005654	Reactome:R-HSA-3788708	TAS		C	Fizzy-related protein homolog	FZR1|CDH1|FYR|FZR|KIAA1242	protein	taxon:9606	20130503	Reactome		
UniProtKB	Q9UM11	FZR1	located_in	GO:0005654	Reactome:R-HSA-3788724	TAS		C	Fizzy-related protein homolog	FZR1|CDH1|FYR|FZR|KIAA1242	protein	taxon:9606	20130503	Reactome		
UniProtKB	Q9UM11	FZR1	located_in	GO:0005654	Reactome:R-HSA-3788725	TAS		C	Fizzy-related protein homolog	FZR1|CDH1|FYR|FZR|KIAA1242	protein	taxon:9606	20130503	Reactome		
UniProtKB	Q9UM11	FZR1	located_in	GO:0005654	Reactome:R-HSA-68712	TAS		C	Fizzy-related protein homolog	FZR1|CDH1|FYR|FZR|KIAA1242	protein	taxon:9606	20130503	Reactome		
UniProtKB	Q9UM11	FZR1	located_in	GO:0005654	Reactome:R-HSA-9686969	TAS		C	Fizzy-related protein homolog	FZR1|CDH1|FYR|FZR|KIAA1242	protein	taxon:9606	20130503	Reactome		
UniProtKB	Q9UM11	FZR1	located_in	GO:0005654	Reactome:R-HSA-9686980	TAS		C	Fizzy-related protein homolog	FZR1|CDH1|FYR|FZR|KIAA1242	protein	taxon:9606	20130503	Reactome		
UniProtKB	Q9UM11	FZR1	located_in	GO:0005654	Reactome:R-HSA-9687377	TAS		C	Fizzy-related protein homolog	FZR1|CDH1|FYR|FZR|KIAA1242	protein	taxon:9606	20130503	Reactome		
UniProtKB	Q9UM11	FZR1	located_in	GO:0005654	Reactome:R-HSA-9929717	TAS		C	Fizzy-related protein homolog	FZR1|CDH1|FYR|FZR|KIAA1242	protein	taxon:9606	20241128	Reactome		
UniProtKB	Q9UM11	FZR1	located_in	GO:0005737	GO_REF:0000044	IEA	UniProtKB-SubCell:SL-0086	C	Fizzy-related protein homolog	FZR1|CDH1|FYR|FZR|KIAA1242	protein	taxon:9606	20260727	UniProt		
UniProtKB	Q9UM11	FZR1	located_in	GO:0005829	Reactome:R-HSA-174070	TAS		C	Fizzy-related protein homolog	FZR1|CDH1|FYR|FZR|KIAA1242	protein	taxon:9606	20130503	Reactome		
UniProtKB	Q9UM11	FZR1	located_in	GO:0005829	Reactome:R-HSA-174088	TAS		C	Fizzy-related protein homolog	FZR1|CDH1|FYR|FZR|KIAA1242	protein	taxon:9606	20130503	Reactome		
UniProtKB	Q9UM11	FZR1	located_in	GO:0005829	Reactome:R-HSA-174105	TAS		C	Fizzy-related protein homolog	FZR1|CDH1|FYR|FZR|KIAA1242	protein	taxon:9606	20130503	Reactome		
UniProtKB	Q9UM11	FZR1	located_in	GO:0005829	Reactome:R-HSA-174124	TAS		C	Fizzy-related protein homolog	FZR1|CDH1|FYR|FZR|KIAA1242	protein	taxon:9606	20130503	Reactome		
UniProtKB	Q9UM11	FZR1	located_in	GO:0005829	Reactome:R-HSA-174159	TAS		C	Fizzy-related protein homolog	FZR1|CDH1|FYR|FZR|KIAA1242	protein	taxon:9606	20130503	Reactome		
UniProtKB	Q9UM11	FZR1	located_in	GO:0005829	Reactome:R-HSA-174195	TAS		C	Fizzy-related protein homolog	FZR1|CDH1|FYR|FZR|KIAA1242	protein	taxon:9606	20130503	Reactome		
UniProtKB	Q9UM11	FZR1	located_in	GO:0005829	Reactome:R-HSA-174203	TAS		C	Fizzy-related protein homolog	FZR1|CDH1|FYR|FZR|KIAA1242	protein	taxon:9606	20130503	Reactome		
UniProtKB	Q9UM11	FZR1	located_in	GO:0005829	Reactome:R-HSA-174209	TAS		C	Fizzy-related protein homolog	FZR1|CDH1|FYR|FZR|KIAA1242	protein	taxon:9606	20130503	Reactome		
UniProtKB	Q9UM11	FZR1	located_in	GO:0005829	Reactome:R-HSA-69015	TAS		C	Fizzy-related protein homolog	FZR1|CDH1|FYR|FZR|KIAA1242	protein	taxon:9606	20130503	Reactome		
UniProtKB	Q9UM11	FZR1	located_in	GO:0031965	GO_REF:0000052	IDA		C	Fizzy-related protein homolog	FZR1|CDH1|FYR|FZR|KIAA1242	protein	taxon:9606	20251115	HPA		
UniProtKB	Q9UM11	FZR1	part_of	GO:0005680	GO_REF:0000033	IBA	FB:FBgn0001086|FB:FBgn0262699|PANTHER:PTN000460086|SGD:S000002971|SGD:S000003084|SGD:S000003457	C	Fizzy-related protein homolog	FZR1|CDH1|FYR|FZR|KIAA1242	protein	taxon:9606	20250903	GO_Central		
UniProtKB	Q9UM11	FZR1	part_of	GO:0005680	PMID:27120157	NAS		C	Fizzy-related protein homolog	FZR1|CDH1|FYR|FZR|KIAA1242	protein	taxon:9606	20250206	ComplexPortal		
UniProtKB	Q9UM13	ANAPC10	contributes_to	GO:0061630	GO_REF:0000033	IBA	PANTHER:PTN000309720|SGD:S000003209	F	Anaphase-promoting complex subunit 10	ANAPC10|APC10	protein	taxon:9606	20260120	GO_Central		
UniProtKB	Q9UM13	ANAPC10	enables	GO:0005515	PMID:34595750	IPI	UniProtKB:Q9UM13	F	Anaphase-promoting complex subunit 10	ANAPC10|APC10	protein	taxon:9606	20220620	UniProt		
UniProtKB	Q9UM13	ANAPC10	involved_in	GO:0000278	GO_REF:0000033	IBA	FB:FBgn0034231|PANTHER:PTN000309720	P	Anaphase-promoting complex subunit 10	ANAPC10|APC10	protein	taxon:9606	20260120	GO_Central		
UniProtKB	Q9UM13	ANAPC10	involved_in	GO:0007346	PMID:15678131	NAS		P	Anaphase-promoting complex subunit 10	ANAPC10|APC10	protein	taxon:9606	20251229	ComplexPortal		
UniProtKB	Q9UM13	ANAPC10	involved_in	GO:0016567	GO_REF:0000041	IEA	UniPathway:UPA00143	P	Anaphase-promoting complex subunit 10	ANAPC10|APC10	protein	taxon:9606	20260227	UniProt		
UniProtKB	Q9UM13	ANAPC10	involved_in	GO:0031145	GO_REF:0000002	IEA	InterPro:IPR016901	P	Anaphase-promoting complex subunit 10	ANAPC10|APC10	protein	taxon:9606	20260727	InterPro		
UniProtKB	Q9UM13	ANAPC10	involved_in	GO:0031145	GO_REF:0000033	IBA	PANTHER:PTN000309720|PomBase:SPBC1A4.01|SGD:S000003209|UniProtKB:Q9UM13	P	Anaphase-promoting complex subunit 10	ANAPC10|APC10	protein	taxon:9606	20260120	GO_Central		
UniProtKB	Q9UM13	ANAPC10	involved_in	GO:0031145	PMID:15678131	NAS		P	Anaphase-promoting complex subunit 10	ANAPC10|APC10	protein	taxon:9606	20251229	ComplexPortal		
UniProtKB	Q9UM13	ANAPC10	involved_in	GO:0031145	PMID:29033132	IDA		P	Anaphase-promoting complex subunit 10	ANAPC10|APC10	protein	taxon:9606	20240402	UniProt		
UniProtKB	Q9UM13	ANAPC10	involved_in	GO:0051445	PMID:15678131	NAS		P	Anaphase-promoting complex subunit 10	ANAPC10|APC10	protein	taxon:9606	20251229	ComplexPortal		
UniProtKB	Q9UM13	ANAPC10	involved_in	GO:0070936	PMID:29033132	IDA		P	Anaphase-promoting complex subunit 10	ANAPC10|APC10	protein	taxon:9606	20240402	UniProt		
UniProtKB	Q9UM13	ANAPC10	involved_in	GO:0070979	PMID:18485873	IDA		P	Anaphase-promoting complex subunit 10	ANAPC10|APC10	protein	taxon:9606	20091027	UniProt		
UniProtKB	Q9UM13	ANAPC10	involved_in	GO:0070979	PMID:29033132	IDA		P	Anaphase-promoting complex subunit 10	ANAPC10|APC10	protein	taxon:9606	20240402	UniProt		
UniProtKB	Q9UM13	ANAPC10	involved_in	GO:0141198	PMID:29033132	IDA		P	Anaphase-promoting complex subunit 10	ANAPC10|APC10	protein	taxon:9606	20240501	UniProt		
UniProtKB	Q9UM13	ANAPC10	located_in	GO:0005654	Reactome:R-HSA-174057	TAS		C	Anaphase-promoting complex subunit 10	ANAPC10|APC10	protein	taxon:9606	20130528	Reactome		
UniProtKB	Q9UM13	ANAPC10	located_in	GO:0005654	Reactome:R-HSA-174058	TAS		C	Anaphase-promoting complex subunit 10	ANAPC10|APC10	protein	taxon:9606	20130528	Reactome		
UniProtKB	Q9UM13	ANAPC10	located_in	GO:0005654	Reactome:R-HSA-174079	TAS		C	Anaphase-promoting complex subunit 10	ANAPC10|APC10	protein	taxon:9606	20130528	Reactome		
UniProtKB	Q9UM13	ANAPC10	located_in	GO:0005654	Reactome:R-HSA-174119	TAS		C	Anaphase-promoting complex subunit 10	ANAPC10|APC10	protein	taxon:9606	20130528	Reactome		
UniProtKB	Q9UM13	ANAPC10	located_in	GO:0005654	Reactome:R-HSA-174132	TAS		C	Anaphase-promoting complex subunit 10	ANAPC10|APC10	protein	taxon:9606	20130528	Reactome		
UniProtKB	Q9UM13	ANAPC10	located_in	GO:0005654	Reactome:R-HSA-174139	TAS		C	Anaphase-promoting complex subunit 10	ANAPC10|APC10	protein	taxon:9606	20130528	Reactome		
UniProtKB	Q9UM13	ANAPC10	located_in	GO:0005654	Reactome:R-HSA-188191	TAS		C	Anaphase-promoting complex subunit 10	ANAPC10|APC10	protein	taxon:9606	20130528	Reactome		
UniProtKB	Q9UM13	ANAPC10	located_in	GO:0005654	Reactome:R-HSA-188371	TAS		C	Anaphase-promoting complex subunit 10	ANAPC10|APC10	protein	taxon:9606	20130528	Reactome		
UniProtKB	Q9UM13	ANAPC10	located_in	GO:0005654	Reactome:R-HSA-3788705	TAS		C	Anaphase-promoting complex subunit 10	ANAPC10|APC10	protein	taxon:9606	20130528	Reactome		
UniProtKB	Q9UM13	ANAPC10	located_in	GO:0005654	Reactome:R-HSA-3788708	TAS		C	Anaphase-promoting complex subunit 10	ANAPC10|APC10	protein	taxon:9606	20130528	Reactome		
UniProtKB	Q9UM13	ANAPC10	located_in	GO:0005654	Reactome:R-HSA-3788724	TAS		C	Anaphase-promoting complex subunit 10	ANAPC10|APC10	protein	taxon:9606	20130528	Reactome		
UniProtKB	Q9UM13	ANAPC10	located_in	GO:0005654	Reactome:R-HSA-3788725	TAS		C	Anaphase-promoting complex subunit 10	ANAPC10|APC10	protein	taxon:9606	20130528	Reactome		
UniProtKB	Q9UM13	ANAPC10	located_in	GO:0005654	Reactome:R-HSA-68712	TAS		C	Anaphase-promoting complex subunit 10	ANAPC10|APC10	protein	taxon:9606	20130528	Reactome		
UniProtKB	Q9UM13	ANAPC10	located_in	GO:0005654	Reactome:R-HSA-9686969	TAS		C	Anaphase-promoting complex subunit 10	ANAPC10|APC10	protein	taxon:9606	20130528	Reactome		
UniProtKB	Q9UM13	ANAPC10	located_in	GO:0005654	Reactome:R-HSA-9686980	TAS		C	Anaphase-promoting complex subunit 10	ANAPC10|APC10	protein	taxon:9606	20130528	Reactome		
UniProtKB	Q9UM13	ANAPC10	located_in	GO:0005654	Reactome:R-HSA-9687377	TAS		C	Anaphase-promoting complex subunit 10	ANAPC10|APC10	protein	taxon:9606	20130528	Reactome		
UniProtKB	Q9UM13	ANAPC10	located_in	GO:0005737	GO_REF:0000107	IEA	UniProtKB:Q8K2H6|ensembl:ENSMUSP00000148220	C	Anaphase-promoting complex subunit 10	ANAPC10|APC10	protein	taxon:9606	20260724	Ensembl		
UniProtKB	Q9UM13	ANAPC10	located_in	GO:0005829	Reactome:R-HSA-141423	TAS		C	Anaphase-promoting complex subunit 10	ANAPC10|APC10	protein	taxon:9606	20130528	Reactome		
UniProtKB	Q9UM13	ANAPC10	located_in	GO:0005829	Reactome:R-HSA-174070	TAS		C	Anaphase-promoting complex subunit 10	ANAPC10|APC10	protein	taxon:9606	20130528	Reactome		
UniProtKB	Q9UM13	ANAPC10	located_in	GO:0005829	Reactome:R-HSA-174088	TAS		C	Anaphase-promoting complex subunit 10	ANAPC10|APC10	protein	taxon:9606	20130528	Reactome		
UniProtKB	Q9UM13	ANAPC10	located_in	GO:0005829	Reactome:R-HSA-174104	TAS		C	Anaphase-promoting complex subunit 10	ANAPC10|APC10	protein	taxon:9606	20130528	Reactome		
UniProtKB	Q9UM13	ANAPC10	located_in	GO:0005829	Reactome:R-HSA-174105	TAS		C	Anaphase-promoting complex subunit 10	ANAPC10|APC10	protein	taxon:9606	20130528	Reactome		
UniProtKB	Q9UM13	ANAPC10	located_in	GO:0005829	Reactome:R-HSA-174120	TAS		C	Anaphase-promoting complex subunit 10	ANAPC10|APC10	protein	taxon:9606	20130528	Reactome		
UniProtKB	Q9UM13	ANAPC10	located_in	GO:0005829	Reactome:R-HSA-174121	TAS		C	Anaphase-promoting complex subunit 10	ANAPC10|APC10	protein	taxon:9606	20130528	Reactome		
UniProtKB	Q9UM13	ANAPC10	located_in	GO:0005829	Reactome:R-HSA-174144	TAS		C	Anaphase-promoting complex subunit 10	ANAPC10|APC10	protein	taxon:9606	20130528	Reactome		
UniProtKB	Q9UM13	ANAPC10	located_in	GO:0005829	Reactome:R-HSA-174157	TAS		C	Anaphase-promoting complex subunit 10	ANAPC10|APC10	protein	taxon:9606	20130528	Reactome		
UniProtKB	Q9UM13	ANAPC10	located_in	GO:0005829	Reactome:R-HSA-174171	TAS		C	Anaphase-promoting complex subunit 10	ANAPC10|APC10	protein	taxon:9606	20130528	Reactome		
UniProtKB	Q9UM13	ANAPC10	located_in	GO:0005829	Reactome:R-HSA-174195	TAS		C	Anaphase-promoting complex subunit 10	ANAPC10|APC10	protein	taxon:9606	20130528	Reactome		
UniProtKB	Q9UM13	ANAPC10	located_in	GO:0005829	Reactome:R-HSA-174202	TAS		C	Anaphase-promoting complex subunit 10	ANAPC10|APC10	protein	taxon:9606	20130528	Reactome		
UniProtKB	Q9UM13	ANAPC10	located_in	GO:0005829	Reactome:R-HSA-174224	TAS		C	Anaphase-promoting complex subunit 10	ANAPC10|APC10	protein	taxon:9606	20130528	Reactome		
UniProtKB	Q9UM13	ANAPC10	located_in	GO:0005829	Reactome:R-HSA-174227	TAS		C	Anaphase-promoting complex subunit 10	ANAPC10|APC10	protein	taxon:9606	20130528	Reactome		
UniProtKB	Q9UM13	ANAPC10	located_in	GO:0005829	Reactome:R-HSA-174238	TAS		C	Anaphase-promoting complex subunit 10	ANAPC10|APC10	protein	taxon:9606	20130528	Reactome		
UniProtKB	Q9UM13	ANAPC10	located_in	GO:0005829	Reactome:R-HSA-174255	TAS		C	Anaphase-promoting complex subunit 10	ANAPC10|APC10	protein	taxon:9606	20130528	Reactome		
UniProtKB	Q9UM13	ANAPC10	located_in	GO:0005829	Reactome:R-HSA-179410	TAS		C	Anaphase-promoting complex subunit 10	ANAPC10|APC10	protein	taxon:9606	20130528	Reactome		
UniProtKB	Q9UM13	ANAPC10	located_in	GO:0005829	Reactome:R-HSA-179417	TAS		C	Anaphase-promoting complex subunit 10	ANAPC10|APC10	protein	taxon:9606	20130528	Reactome		
UniProtKB	Q9UM13	ANAPC10	located_in	GO:0005829	Reactome:R-HSA-179421	TAS		C	Anaphase-promoting complex subunit 10	ANAPC10|APC10	protein	taxon:9606	20130528	Reactome		
UniProtKB	Q9UM13	ANAPC10	located_in	GO:0005829	Reactome:R-HSA-69015	TAS		C	Anaphase-promoting complex subunit 10	ANAPC10|APC10	protein	taxon:9606	20130528	Reactome		
UniProtKB	Q9UM13	ANAPC10	part_of	GO:0005680	GO_REF:0000002	IEA	InterPro:IPR016901	C	Anaphase-promoting complex subunit 10	ANAPC10|APC10	protein	taxon:9606	20260727	InterPro		
UniProtKB	Q9UM13	ANAPC10	part_of	GO:0005680	GO_REF:0000033	IBA	PANTHER:PTN000309720|PomBase:SPBC1A4.01|SGD:S000003209|UniProtKB:Q9UM13	C	Anaphase-promoting complex subunit 10	ANAPC10|APC10	protein	taxon:9606	20170228	GO_Central		
UniProtKB	Q9UM13	ANAPC10	part_of	GO:0005680	PMID:10318877	IDA		C	Anaphase-promoting complex subunit 10	ANAPC10|APC10	protein	taxon:9606	20140812	UniProt		
UniProtKB	Q9UM13	ANAPC10	part_of	GO:0005680	PMID:16364912	IDA		C	Anaphase-promoting complex subunit 10	ANAPC10|APC10	protein	taxon:9606	20091027	UniProt		
UniProtKB	Q9UM13	ANAPC10	part_of	GO:0005680	PMID:21926987	IDA		C	Anaphase-promoting complex subunit 10	ANAPC10|APC10	protein	taxon:9606	20120329	UniProt		
UniProtKB	Q9UM13	ANAPC10	part_of	GO:0005680	PMID:27120157	IPI		C	Anaphase-promoting complex subunit 10	ANAPC10|APC10	protein	taxon:9606	20251229	ComplexPortal		
UniProtKB	Q9UM13	ANAPC10	part_of	GO:0005680	PMID:27120157	NAS		C	Anaphase-promoting complex subunit 10	ANAPC10|APC10	protein	taxon:9606	20250731	ComplexPortal		
UniProtKB	Q9UM19	HPCAL4	enables	GO:0005246	GO_REF:0000107	IEA	UniProtKB:P35332|ensembl:ENSRNOP00000066655	F	Hippocalcin-like protein 4	HPCAL4	protein	taxon:9606	20260724	Ensembl		
UniProtKB	Q9UM19	HPCAL4	enables	GO:0005509	GO_REF:0000002	IEA	InterPro:IPR002048|InterPro:IPR028846	F	Hippocalcin-like protein 4	HPCAL4	protein	taxon:9606	20260727	InterPro		
UniProtKB	Q9UM19	HPCAL4	enables	GO:0005509	GO_REF:0000033	IBA	FB:FBgn0013303|FB:FBgn0030897|FB:FBgn0083228|MGI:MGI:1929258|MGI:MGI:1933131|MGI:MGI:97883|PANTHER:PTN000550679|PomBase:SPAC18B11.04|RGD:620060|RGD:620258|RGD:68417|RGD:70886|RGD:70887|UniProtKB:P46065|UniProtKB:P84074|UniProtKB:Q6PIL6|UniProtKB:Q8T893|UniProtKB:Q9NZI2|ZFIN:ZDB-GENE-011128-6|ZFIN:ZDB-GENE-030829-1|ZFIN:ZDB-GENE-040724-231|ZFIN:ZDB-GENE-050120-1|dictyBase:DDB_G0270210|dictyBase:DDB_G0275931	F	Hippocalcin-like protein 4	HPCAL4	protein	taxon:9606	20260601	GO_Central		
UniProtKB	Q9UM19	HPCAL4	enables	GO:0005509	PMID:10520747	TAS		F	Hippocalcin-like protein 4	HPCAL4	protein	taxon:9606	20030904	PINC		
UniProtKB	Q9UM19	HPCAL4	enables	GO:0005515	PMID:16189514	IPI	UniProtKB:Q86UW9	F	Hippocalcin-like protein 4	HPCAL4	protein	taxon:9606	20260725	IntAct		
UniProtKB	Q9UM19	HPCAL4	enables	GO:0005515	PMID:25416956	IPI	UniProtKB:Q86UW9	F	Hippocalcin-like protein 4	HPCAL4	protein	taxon:9606	20260725	IntAct		
UniProtKB	Q9UM19	HPCAL4	enables	GO:0005515	PMID:25416956	IPI	UniProtKB:Q96AQ9	F	Hippocalcin-like protein 4	HPCAL4	protein	taxon:9606	20260725	IntAct		
UniProtKB	Q9UM19	HPCAL4	enables	GO:0005515	PMID:25416956	IPI	UniProtKB:Q9H892-2	F	Hippocalcin-like protein 4	HPCAL4	protein	taxon:9606	20260725	IntAct		
UniProtKB	Q9UM19	HPCAL4	enables	GO:0005515	PMID:25519916	IPI	UniProtKB:Q7DB77	F	Hippocalcin-like protein 4	HPCAL4	protein	taxon:9606	20260725	IntAct		
UniProtKB	Q9UM19	HPCAL4	enables	GO:0005515	PMID:28514442	IPI	UniProtKB:Q99732	F	Hippocalcin-like protein 4	HPCAL4	protein	taxon:9606	20260725	IntAct		
UniProtKB	Q9UM19	HPCAL4	enables	GO:0005515	PMID:32296183	IPI	UniProtKB:P13726	F	Hippocalcin-like protein 4	HPCAL4	protein	taxon:9606	20260725	IntAct		
UniProtKB	Q9UM19	HPCAL4	enables	GO:0005515	PMID:32296183	IPI	UniProtKB:P40199	F	Hippocalcin-like protein 4	HPCAL4	protein	taxon:9606	20260725	IntAct		
UniProtKB	Q9UM19	HPCAL4	enables	GO:0005515	PMID:32296183	IPI	UniProtKB:P55087	F	Hippocalcin-like protein 4	HPCAL4	protein	taxon:9606	20260725	IntAct		
UniProtKB	Q9UM19	HPCAL4	enables	GO:0005515	PMID:32296183	IPI	UniProtKB:Q7Z3H0-1	F	Hippocalcin-like protein 4	HPCAL4	protein	taxon:9606	20260725	IntAct		
UniProtKB	Q9UM19	HPCAL4	enables	GO:0005515	PMID:32296183	IPI	UniProtKB:Q7Z699	F	Hippocalcin-like protein 4	HPCAL4	protein	taxon:9606	20260725	IntAct		
UniProtKB	Q9UM19	HPCAL4	enables	GO:0005515	PMID:32296183	IPI	UniProtKB:Q86UW9	F	Hippocalcin-like protein 4	HPCAL4	protein	taxon:9606	20260725	IntAct		
UniProtKB	Q9UM19	HPCAL4	enables	GO:0005515	PMID:32296183	IPI	UniProtKB:Q96AQ9	F	Hippocalcin-like protein 4	HPCAL4	protein	taxon:9606	20260725	IntAct		
UniProtKB	Q9UM19	HPCAL4	enables	GO:0005515	PMID:32296183	IPI	UniProtKB:Q96GD3	F	Hippocalcin-like protein 4	HPCAL4	protein	taxon:9606	20260725	IntAct		
UniProtKB	Q9UM19	HPCAL4	enables	GO:0005515	PMID:32296183	IPI	UniProtKB:Q99732	F	Hippocalcin-like protein 4	HPCAL4	protein	taxon:9606	20260725	IntAct		
UniProtKB	Q9UM19	HPCAL4	enables	GO:0005515	PMID:32296183	IPI	UniProtKB:Q9BXU2	F	Hippocalcin-like protein 4	HPCAL4	protein	taxon:9606	20260725	IntAct		
UniProtKB	Q9UM19	HPCAL4	enables	GO:0005515	PMID:32296183	IPI	UniProtKB:Q9NZQ8	F	Hippocalcin-like protein 4	HPCAL4	protein	taxon:9606	20260725	IntAct		
UniProtKB	Q9UM19	HPCAL4	enables	GO:0005515	PMID:32296183	IPI	UniProtKB:Q9UJ68	F	Hippocalcin-like protein 4	HPCAL4	protein	taxon:9606	20260725	IntAct		
UniProtKB	Q9UM19	HPCAL4	enables	GO:0005515	PMID:32814053	IPI	UniProtKB:Q7Z699	F	Hippocalcin-like protein 4	HPCAL4	protein	taxon:9606	20260725	IntAct		
UniProtKB	Q9UM19	HPCAL4	enables	GO:0005515	PMID:33961781	IPI	UniProtKB:Q99732	F	Hippocalcin-like protein 4	HPCAL4	protein	taxon:9606	20260725	IntAct		
UniProtKB	Q9UM19	HPCAL4	enables	GO:0019904	GO_REF:0000107	IEA	UniProtKB:P35332|ensembl:ENSRNOP00000066655	F	Hippocalcin-like protein 4	HPCAL4	protein	taxon:9606	20260724	Ensembl		
UniProtKB	Q9UM19	HPCAL4	involved_in	GO:0007417	PMID:10520747	TAS		P	Hippocalcin-like protein 4	HPCAL4	protein	taxon:9606	20030904	PINC		
UniProtKB	Q9UM19	HPCAL4	involved_in	GO:0009966	GO_REF:0000033	IBA	FB:FBgn0013303|PANTHER:PTN008588905|RGD:68417|SGD:S000002781	P	Hippocalcin-like protein 4	HPCAL4	protein	taxon:9606	20251220	GO_Central		
UniProtKB	Q9UM21	MGAT4A	enables	GO:0008375	GO_REF:0000033	IBA	MGI:MGI:2143974|MGI:MGI:2662992|PANTHER:PTN000948759|UniProtKB:O77836|UniProtKB:Q9DGD1|UniProtKB:Q9UM21|UniProtKB:Q9UQ53	F	Alpha-1,3-mannosyl-glycoprotein 4-beta-N-acetylglucosaminyltransferase A	MGAT4A	protein	taxon:9606	20260528	GO_Central		
UniProtKB	Q9UM21	MGAT4A	enables	GO:0008375	GO_REF:0000107	IEA	UniProtKB:Q812G0|ensembl:ENSMUSP00000038894	F	Alpha-1,3-mannosyl-glycoprotein 4-beta-N-acetylglucosaminyltransferase A	MGAT4A	protein	taxon:9606	20260724	Ensembl		
UniProtKB	Q9UM21	MGAT4A	enables	GO:0008375	GO_REF:0000117	IEA	ARBA:ARBA00026813	F	Alpha-1,3-mannosyl-glycoprotein 4-beta-N-acetylglucosaminyltransferase A	MGAT4A	protein	taxon:9606	20260727	UniProt		
UniProtKB	Q9UM21	MGAT4A	enables	GO:0008453	GO_REF:0000024	ISS	UniProtKB:P21549	F	Alpha-1,3-mannosyl-glycoprotein 4-beta-N-acetylglucosaminyltransferase A	MGAT4A	protein	taxon:9606	20211206	UniProt		
UniProtKB	Q9UM21	MGAT4A	enables	GO:0008454	GO_REF:0000003	IEA	EC:2.4.1.145	F	Alpha-1,3-mannosyl-glycoprotein 4-beta-N-acetylglucosaminyltransferase A	MGAT4A	protein	taxon:9606	20260727	UniProt		
UniProtKB	Q9UM21	MGAT4A	enables	GO:0008454	GO_REF:0000107	IEA	UniProtKB:Q812G0|ensembl:ENSMUSP00000038894	F	Alpha-1,3-mannosyl-glycoprotein 4-beta-N-acetylglucosaminyltransferase A	MGAT4A	protein	taxon:9606	20260724	Ensembl		
UniProtKB	Q9UM21	MGAT4A	enables	GO:0008454	GO_REF:0000116	IEA	RHEA:16057	F	Alpha-1,3-mannosyl-glycoprotein 4-beta-N-acetylglucosaminyltransferase A	MGAT4A	protein	taxon:9606	20260727	RHEA		
UniProtKB	Q9UM21	MGAT4A	enables	GO:0008454	PMID:10024668	TAS		F	Alpha-1,3-mannosyl-glycoprotein 4-beta-N-acetylglucosaminyltransferase A	MGAT4A	protein	taxon:9606	20030904	PINC		
UniProtKB	Q9UM21	MGAT4A	enables	GO:0008454	PMID:17006639	IDA		F	Alpha-1,3-mannosyl-glycoprotein 4-beta-N-acetylglucosaminyltransferase A	MGAT4A	protein	taxon:9606	20211203	UniProt		
UniProtKB	Q9UM21	MGAT4A	enables	GO:0008454	Reactome:R-HSA-9696980	TAS		F	Alpha-1,3-mannosyl-glycoprotein 4-beta-N-acetylglucosaminyltransferase A	MGAT4A	protein	taxon:9606	20260222	Reactome		
UniProtKB	Q9UM21	MGAT4A	enables	GO:0008454	Reactome:R-HSA-975903	TAS		F	Alpha-1,3-mannosyl-glycoprotein 4-beta-N-acetylglucosaminyltransferase A	MGAT4A	protein	taxon:9606	20260222	Reactome		
UniProtKB	Q9UM21	MGAT4A	enables	GO:0016757	GO_REF:0000107	IEA	UniProtKB:Q812G0|ensembl:ENSMUSP00000038894	F	Alpha-1,3-mannosyl-glycoprotein 4-beta-N-acetylglucosaminyltransferase A	MGAT4A	protein	taxon:9606	20260724	Ensembl		
UniProtKB	Q9UM21	MGAT4A	enables	GO:0042803	GO_REF:0000024	ISS	UniProtKB:P21549	F	Alpha-1,3-mannosyl-glycoprotein 4-beta-N-acetylglucosaminyltransferase A	MGAT4A	protein	taxon:9606	20211206	UniProt		
UniProtKB	Q9UM21	MGAT4A	involved_in	GO:0006487	GO_REF:0000033	IBA	MGI:MGI:2143974|MGI:MGI:2662992|PANTHER:PTN000948759|UniProtKB:O77836	P	Alpha-1,3-mannosyl-glycoprotein 4-beta-N-acetylglucosaminyltransferase A	MGAT4A	protein	taxon:9606	20250903	GO_Central		
UniProtKB	Q9UM21	MGAT4A	involved_in	GO:0006491	GO_REF:0000024	ISS	UniProtKB:Q812G0	P	Alpha-1,3-mannosyl-glycoprotein 4-beta-N-acetylglucosaminyltransferase A	MGAT4A	protein	taxon:9606	20211204	UniProt		
UniProtKB	Q9UM21	MGAT4A	involved_in	GO:0006491	GO_REF:0000107	IEA	UniProtKB:Q812G0|ensembl:ENSMUSP00000038894	P	Alpha-1,3-mannosyl-glycoprotein 4-beta-N-acetylglucosaminyltransferase A	MGAT4A	protein	taxon:9606	20260724	Ensembl		
UniProtKB	Q9UM21	MGAT4A	involved_in	GO:0006491	PMID:10024668	TAS		P	Alpha-1,3-mannosyl-glycoprotein 4-beta-N-acetylglucosaminyltransferase A	MGAT4A	protein	taxon:9606	20030904	PINC		
UniProtKB	Q9UM21	MGAT4A	involved_in	GO:0009101	PMID:17006639	IDA		P	Alpha-1,3-mannosyl-glycoprotein 4-beta-N-acetylglucosaminyltransferase A	MGAT4A	protein	taxon:9606	20220407	UniProt	occurs_in(GO:0005794)	
UniProtKB	Q9UM21	MGAT4A	involved_in	GO:0019082	Reactome:R-HSA-9694548	TAS		P	Alpha-1,3-mannosyl-glycoprotein 4-beta-N-acetylglucosaminyltransferase A	MGAT4A	protein	taxon:9606	20230308	Reactome		
UniProtKB	Q9UM21	MGAT4A	involved_in	GO:0046487	GO_REF:0000024	ISS	UniProtKB:P21549	P	Alpha-1,3-mannosyl-glycoprotein 4-beta-N-acetylglucosaminyltransferase A	MGAT4A	protein	taxon:9606	20211207	UniProt		
UniProtKB	Q9UM21	MGAT4A	is_active_in	GO:0005783	GO_REF:0000033	IBA	MGI:MGI:1914805|PANTHER:PTN000948760	C	Alpha-1,3-mannosyl-glycoprotein 4-beta-N-acetylglucosaminyltransferase A	MGAT4A	protein	taxon:9606	20260528	GO_Central		
UniProtKB	Q9UM21	MGAT4A	is_active_in	GO:0005793	GO_REF:0000033	IBA	MGI:MGI:1914805|PANTHER:PTN000948760	C	Alpha-1,3-mannosyl-glycoprotein 4-beta-N-acetylglucosaminyltransferase A	MGAT4A	protein	taxon:9606	20260528	GO_Central		
UniProtKB	Q9UM21	MGAT4A	is_active_in	GO:0005795	GO_REF:0000033	IBA	MGI:MGI:1914805|PANTHER:PTN000948760	C	Alpha-1,3-mannosyl-glycoprotein 4-beta-N-acetylglucosaminyltransferase A	MGAT4A	protein	taxon:9606	20190221	GO_Central		
UniProtKB	Q9UM21	MGAT4A	located_in	GO:0000139	GO_REF:0000024	ISS	UniProtKB:Q9D4R2	C	Alpha-1,3-mannosyl-glycoprotein 4-beta-N-acetylglucosaminyltransferase A	MGAT4A	protein	taxon:9606	20250406	UniProt		
UniProtKB	Q9UM21	MGAT4A	located_in	GO:0000139	GO_REF:0000044	IEA	UniProtKB-SubCell:SL-0134	C	Alpha-1,3-mannosyl-glycoprotein 4-beta-N-acetylglucosaminyltransferase A	MGAT4A	protein	taxon:9606	20260727	UniProt		
UniProtKB	Q9UM21	MGAT4A	located_in	GO:0000139	Reactome:R-HSA-9696980	TAS		C	Alpha-1,3-mannosyl-glycoprotein 4-beta-N-acetylglucosaminyltransferase A	MGAT4A	protein	taxon:9606	20130528	Reactome		
UniProtKB	Q9UM21	MGAT4A	located_in	GO:0000139	Reactome:R-HSA-975903	TAS		C	Alpha-1,3-mannosyl-glycoprotein 4-beta-N-acetylglucosaminyltransferase A	MGAT4A	protein	taxon:9606	20130528	Reactome		
UniProtKB	Q9UM21	MGAT4A	located_in	GO:0005576	GO_REF:0000024	ISS	UniProtKB:O77836	C	Alpha-1,3-mannosyl-glycoprotein 4-beta-N-acetylglucosaminyltransferase A	MGAT4A	protein	taxon:9606	20250406	UniProt		
UniProtKB	Q9UM21	MGAT4A	located_in	GO:0005576	GO_REF:0000044	IEA	UniProtKB-SubCell:SL-0243	C	Alpha-1,3-mannosyl-glycoprotein 4-beta-N-acetylglucosaminyltransferase A	MGAT4A	protein	taxon:9606	20260727	UniProt		
UniProtKB	Q9UM21	MGAT4A	located_in	GO:0005777	GO_REF:0000024	ISS	UniProtKB:P21549	C	Alpha-1,3-mannosyl-glycoprotein 4-beta-N-acetylglucosaminyltransferase A	MGAT4A	protein	taxon:9606	20211206	UniProt		
UniProtKB	Q9UM21	MGAT4A	located_in	GO:0005788	Reactome:R-HSA-8952289	TAS		C	Alpha-1,3-mannosyl-glycoprotein 4-beta-N-acetylglucosaminyltransferase A	MGAT4A	protein	taxon:9606	20170124	Reactome		
UniProtKB	Q9UM21	MGAT4A	located_in	GO:0070062	PMID:19199708	HDA		C	Alpha-1,3-mannosyl-glycoprotein 4-beta-N-acetylglucosaminyltransferase A	MGAT4A	protein	taxon:9606	20131029	UniProt	part_of(UBERON:0001831)	
UniProtKB	Q9UM22	EPDR1	enables	GO:0005509	GO_REF:0000002	IEA	InterPro:IPR001299|InterPro:IPR018224	F	Mammalian ependymin-related protein 1	EPDR1|MERP1|UCC1	protein	taxon:9606	20260727	InterPro		
UniProtKB	Q9UM22	EPDR1	enables	GO:0005515	PMID:32296183	IPI	UniProtKB:O76011	F	Mammalian ependymin-related protein 1	EPDR1|MERP1|UCC1	protein	taxon:9606	20260725	IntAct		
UniProtKB	Q9UM22	EPDR1	enables	GO:0005515	PMID:32296183	IPI	UniProtKB:P24592	F	Mammalian ependymin-related protein 1	EPDR1|MERP1|UCC1	protein	taxon:9606	20260725	IntAct		
UniProtKB	Q9UM22	EPDR1	enables	GO:0005515	PMID:32296183	IPI	UniProtKB:P49639	F	Mammalian ependymin-related protein 1	EPDR1|MERP1|UCC1	protein	taxon:9606	20260725	IntAct		
UniProtKB	Q9UM22	EPDR1	enables	GO:0005515	PMID:32296183	IPI	UniProtKB:P60410	F	Mammalian ependymin-related protein 1	EPDR1|MERP1|UCC1	protein	taxon:9606	20260725	IntAct		
UniProtKB	Q9UM22	EPDR1	enables	GO:0005515	PMID:32296183	IPI	UniProtKB:Q15323	F	Mammalian ependymin-related protein 1	EPDR1|MERP1|UCC1	protein	taxon:9606	20260725	IntAct		
UniProtKB	Q9UM22	EPDR1	enables	GO:0005515	PMID:32296183	IPI	UniProtKB:Q15654	F	Mammalian ependymin-related protein 1	EPDR1|MERP1|UCC1	protein	taxon:9606	20260725	IntAct		
UniProtKB	Q9UM22	EPDR1	enables	GO:0005515	PMID:32296183	IPI	UniProtKB:Q52LG2	F	Mammalian ependymin-related protein 1	EPDR1|MERP1|UCC1	protein	taxon:9606	20260725	IntAct		
UniProtKB	Q9UM22	EPDR1	enables	GO:0005515	PMID:32296183	IPI	UniProtKB:Q63HR2	F	Mammalian ependymin-related protein 1	EPDR1|MERP1|UCC1	protein	taxon:9606	20260725	IntAct		
UniProtKB	Q9UM22	EPDR1	enables	GO:0005515	PMID:32296183	IPI	UniProtKB:Q6UY14-3	F	Mammalian ependymin-related protein 1	EPDR1|MERP1|UCC1	protein	taxon:9606	20260725	IntAct		
UniProtKB	Q9UM22	EPDR1	enables	GO:0005515	PMID:32296183	IPI	UniProtKB:Q8IYS1	F	Mammalian ependymin-related protein 1	EPDR1|MERP1|UCC1	protein	taxon:9606	20260725	IntAct		
UniProtKB	Q9UM22	EPDR1	enables	GO:0005515	PMID:32296183	IPI	UniProtKB:Q96KQ7	F	Mammalian ependymin-related protein 1	EPDR1|MERP1|UCC1	protein	taxon:9606	20260725	IntAct		
UniProtKB	Q9UM22	EPDR1	enables	GO:0005515	PMID:32296183	IPI	UniProtKB:Q9BYQ6	F	Mammalian ependymin-related protein 1	EPDR1|MERP1|UCC1	protein	taxon:9606	20260725	IntAct		
UniProtKB	Q9UM22	EPDR1	enables	GO:0005543	PMID:30729188	IPI	CHEBI:60815	F	Mammalian ependymin-related protein 1	EPDR1|MERP1|UCC1	protein	taxon:9606	20211119	UniProt		
UniProtKB	Q9UM22	EPDR1	enables	GO:0042802	PMID:30729188	IDA		F	Mammalian ependymin-related protein 1	EPDR1|MERP1|UCC1	protein	taxon:9606	20200713	UniProt		
UniProtKB	Q9UM22	EPDR1	enables	GO:1905573	PMID:30729188	IDA		F	Mammalian ependymin-related protein 1	EPDR1|MERP1|UCC1	protein	taxon:9606	20211119	UniProt		
UniProtKB	Q9UM22	EPDR1	involved_in	GO:0007160	GO_REF:0000002	IEA	InterPro:IPR001299|InterPro:IPR018224	P	Mammalian ependymin-related protein 1	EPDR1|MERP1|UCC1	protein	taxon:9606	20260727	InterPro		
UniProtKB	Q9UM22	EPDR1	involved_in	GO:1990764	PMID:27245865	IMP		P	Mammalian ependymin-related protein 1	EPDR1|MERP1|UCC1	protein	taxon:9606	20200713	UniProt		
UniProtKB	Q9UM22	EPDR1	is_active_in	GO:0005764	GO_REF:0000033	IBA	MGI:MGI:2145369|PANTHER:PTN000842095|RGD:1359161|UniProtKB:Q9UM22	C	Mammalian ependymin-related protein 1	EPDR1|MERP1|UCC1	protein	taxon:9606	20260528	GO_Central		
UniProtKB	Q9UM22	EPDR1	located_in	GO:0005576	GO_REF:0000002	IEA	InterPro:IPR001299|InterPro:IPR018224	C	Mammalian ependymin-related protein 1	EPDR1|MERP1|UCC1	protein	taxon:9606	20260727	InterPro		
UniProtKB	Q9UM22	EPDR1	located_in	GO:0005576	GO_REF:0000044	IEA	UniProtKB-SubCell:SL-0243	C	Mammalian ependymin-related protein 1	EPDR1|MERP1|UCC1	protein	taxon:9606	20260727	UniProt		
UniProtKB	Q9UM22	EPDR1	located_in	GO:0005576	PMID:30729188	IDA		C	Mammalian ependymin-related protein 1	EPDR1|MERP1|UCC1	protein	taxon:9606	20200713	UniProt		
UniProtKB	Q9UM22	EPDR1	located_in	GO:0005764	GO_REF:0000107	IEA	UniProtKB:Q99M71|ensembl:ENSMUSP00000002885	C	Mammalian ependymin-related protein 1	EPDR1|MERP1|UCC1	protein	taxon:9606	20260724	Ensembl		
UniProtKB	Q9UM22	EPDR1	located_in	GO:0005764	PMID:30729188	IDA		C	Mammalian ependymin-related protein 1	EPDR1|MERP1|UCC1	protein	taxon:9606	20200713	UniProt		
UniProtKB	Q9UM22	EPDR1	located_in	GO:0043202	GO_REF:0000044	IEA	UniProtKB-SubCell:SL-0156	C	Mammalian ependymin-related protein 1	EPDR1|MERP1|UCC1	protein	taxon:9606	20260727	UniProt		
UniProtKB	Q9UM22	EPDR1	located_in	GO:0043202	PMID:30729188	EXP		C	Mammalian ependymin-related protein 1	EPDR1|MERP1|UCC1	protein	taxon:9606	20200206	UniProt		
UniProtKB	Q9UM44	HHLA2	enables	GO:0005102	GO_REF:0000033	IBA	MGI:MGI:1859549|MGI:MGI:2183926|MGI:MGI:3039619|MGI:MGI:3649629|PANTHER:PTN008605761	F	HERV-H LTR-associating protein 2	HHLA2	protein	taxon:9606	20260529	GO_Central		
UniProtKB	Q9UM44	HHLA2	enables	GO:0005515	PMID:23784006	IPI	UniProtKB:Q96BF3	F	HERV-H LTR-associating protein 2	HHLA2	protein	taxon:9606	20140319	UniProt		
UniProtKB	Q9UM44	HHLA2	enables	GO:0005515	PMID:32296183	IPI	UniProtKB:O43315	F	HERV-H LTR-associating protein 2	HHLA2	protein	taxon:9606	20260725	IntAct		
UniProtKB	Q9UM44	HHLA2	enables	GO:0005515	PMID:32296183	IPI	UniProtKB:P0DJD7	F	HERV-H LTR-associating protein 2	HHLA2	protein	taxon:9606	20260725	IntAct		
UniProtKB	Q9UM44	HHLA2	enables	GO:0005515	PMID:32296183	IPI	UniProtKB:Q0D2K0	F	HERV-H LTR-associating protein 2	HHLA2	protein	taxon:9606	20260725	IntAct		
UniProtKB	Q9UM44	HHLA2	enables	GO:0005515	PMID:32296183	IPI	UniProtKB:Q5BVD1	F	HERV-H LTR-associating protein 2	HHLA2	protein	taxon:9606	20260725	IntAct		
UniProtKB	Q9UM44	HHLA2	enables	GO:0005515	PMID:32296183	IPI	UniProtKB:Q6PL45-2	F	HERV-H LTR-associating protein 2	HHLA2	protein	taxon:9606	20260725	IntAct		
UniProtKB	Q9UM44	HHLA2	enables	GO:0005515	PMID:32296183	IPI	UniProtKB:Q6UX41-6	F	HERV-H LTR-associating protein 2	HHLA2	protein	taxon:9606	20260725	IntAct		
UniProtKB	Q9UM44	HHLA2	enables	GO:0005515	PMID:32296183	IPI	UniProtKB:Q7Z2K6	F	HERV-H LTR-associating protein 2	HHLA2	protein	taxon:9606	20260725	IntAct		
UniProtKB	Q9UM44	HHLA2	enables	GO:0005515	PMID:32296183	IPI	UniProtKB:Q8IXM6	F	HERV-H LTR-associating protein 2	HHLA2	protein	taxon:9606	20260725	IntAct		
UniProtKB	Q9UM44	HHLA2	enables	GO:0005515	PMID:32296183	IPI	UniProtKB:Q92520	F	HERV-H LTR-associating protein 2	HHLA2	protein	taxon:9606	20260725	IntAct		
UniProtKB	Q9UM44	HHLA2	enables	GO:0005515	PMID:32296183	IPI	UniProtKB:Q96JW4	F	HERV-H LTR-associating protein 2	HHLA2	protein	taxon:9606	20260725	IntAct		
UniProtKB	Q9UM44	HHLA2	enables	GO:0005515	PMID:32296183	IPI	UniProtKB:Q9H1C4	F	HERV-H LTR-associating protein 2	HHLA2	protein	taxon:9606	20260725	IntAct		
UniProtKB	Q9UM44	HHLA2	enables	GO:0005515	PMID:32296183	IPI	UniProtKB:Q9H2S6-2	F	HERV-H LTR-associating protein 2	HHLA2	protein	taxon:9606	20260725	IntAct		
UniProtKB	Q9UM44	HHLA2	enables	GO:0005515	PMID:32296183	IPI	UniProtKB:Q9NRQ5	F	HERV-H LTR-associating protein 2	HHLA2	protein	taxon:9606	20260725	IntAct		
UniProtKB	Q9UM44	HHLA2	enables	GO:0005515	PMID:32296183	IPI	UniProtKB:Q9NS64	F	HERV-H LTR-associating protein 2	HHLA2	protein	taxon:9606	20260725	IntAct		
UniProtKB	Q9UM44	HHLA2	enables	GO:0005515	PMID:32296183	IPI	UniProtKB:Q9NV12	F	HERV-H LTR-associating protein 2	HHLA2	protein	taxon:9606	20260725	IntAct		
UniProtKB	Q9UM44	HHLA2	enables	GO:0005515	PMID:32296183	IPI	UniProtKB:Q9NVC3	F	HERV-H LTR-associating protein 2	HHLA2	protein	taxon:9606	20260725	IntAct		
UniProtKB	Q9UM44	HHLA2	enables	GO:0005515	PMID:32822567	IPI	UniProtKB:Q8N743	F	HERV-H LTR-associating protein 2	HHLA2	protein	taxon:9606	20260725	IntAct		
UniProtKB	Q9UM44	HHLA2	enables	GO:0005515	PMID:32822567	IPI	UniProtKB:Q96BF3	F	HERV-H LTR-associating protein 2	HHLA2	protein	taxon:9606	20260725	IntAct		
UniProtKB	Q9UM44	HHLA2	involved_in	GO:0001817	GO_REF:0000033	IBA	MGI:MGI:1354701|MGI:MGI:1859549|MGI:MGI:2183926|MGI:MGI:3039619|MGI:MGI:3606486|PANTHER:PTN008605761|UniProtKB:O00481|UniProtKB:P78410|UniProtKB:Q5ZPR3|UniProtKB:Q9UM44	P	HERV-H LTR-associating protein 2	HHLA2	protein	taxon:9606	20241120	GO_Central		
UniProtKB	Q9UM44	HHLA2	involved_in	GO:0001819	PMID:23784006	IDA		P	HERV-H LTR-associating protein 2	HHLA2	protein	taxon:9606	20140319	UniProt		
UniProtKB	Q9UM44	HHLA2	involved_in	GO:0031295	PMID:23784006	IDA		P	HERV-H LTR-associating protein 2	HHLA2	protein	taxon:9606	20140319	UniProt		
UniProtKB	Q9UM44	HHLA2	involved_in	GO:0042104	PMID:23784006	IDA		P	HERV-H LTR-associating protein 2	HHLA2	protein	taxon:9606	20140319	UniProt		
UniProtKB	Q9UM44	HHLA2	involved_in	GO:0050852	GO_REF:0000033	IBA	PANTHER:PTN008605761|UniProtKB:O00481	P	HERV-H LTR-associating protein 2	HHLA2	protein	taxon:9606	20170828	GO_Central		
UniProtKB	Q9UM44	HHLA2	involved_in	GO:0050863	GO_REF:0000117	IEA	ARBA:ARBA00029128	P	HERV-H LTR-associating protein 2	HHLA2	protein	taxon:9606	20260727	UniProt		
UniProtKB	Q9UM44	HHLA2	involved_in	GO:1903037	GO_REF:0000117	IEA	ARBA:ARBA00027240	P	HERV-H LTR-associating protein 2	HHLA2	protein	taxon:9606	20260727	UniProt		
UniProtKB	Q9UM44	HHLA2	is_active_in	GO:0009897	GO_REF:0000033	IBA	MGI:MGI:1354701|MGI:MGI:2183926|MGI:MGI:3039619|PANTHER:PTN008605761|UniProtKB:Q7Z7D3	C	HERV-H LTR-associating protein 2	HHLA2	protein	taxon:9606	20260529	GO_Central		
UniProtKB	Q9UM44	HHLA2	located_in	GO:0016020	GO_REF:0000044	IEA	UniProtKB-SubCell:SL-0162	C	HERV-H LTR-associating protein 2	HHLA2	protein	taxon:9606	20260727	UniProt		
UniProtKB	Q9UM47	NOTCH3	enables	GO:0005509	GO_REF:0000002	IEA	InterPro:IPR001881|InterPro:IPR018097	F	Neurogenic locus notch homolog protein 3	NOTCH3	protein	taxon:9606	20260727	InterPro		
UniProtKB	Q9UM47	NOTCH3	enables	GO:0005515	PMID:11006133	IPI	UniProtKB:O00548	F	Neurogenic locus notch homolog protein 3	NOTCH3	protein	taxon:9606	20150917	UniProt		
UniProtKB	Q9UM47	NOTCH3	enables	GO:0005515	PMID:11006133	IPI	UniProtKB:P78504	F	Neurogenic locus notch homolog protein 3	NOTCH3	protein	taxon:9606	20150917	UniProt		
UniProtKB	Q9UM47	NOTCH3	enables	GO:0005515	PMID:11101851	IPI	UniProtKB:Q92585	F	Neurogenic locus notch homolog protein 3	NOTCH3	protein	taxon:9606	20091012	UniProt		
UniProtKB	Q9UM47	NOTCH3	enables	GO:0005515	PMID:17292860	IPI	UniProtKB:P25786	F	Neurogenic locus notch homolog protein 3	NOTCH3	protein	taxon:9606	20091105	UniProt		
UniProtKB	Q9UM47	NOTCH3	enables	GO:0005515	PMID:17292860	IPI	UniProtKB:Q9R1P4	F	Neurogenic locus notch homolog protein 3	NOTCH3	protein	taxon:9606	20260725	IntAct		
UniProtKB	Q9UM47	NOTCH3	enables	GO:0005515	PMID:32296183	IPI	UniProtKB:P86480	F	Neurogenic locus notch homolog protein 3	NOTCH3	protein	taxon:9606	20260725	IntAct		
UniProtKB	Q9UM47	NOTCH3	enables	GO:0019899	GO_REF:0000107	IEA	UniProtKB:Q61982|ensembl:ENSMUSP00000085016	F	Neurogenic locus notch homolog protein 3	NOTCH3	protein	taxon:9606	20260724	Ensembl		
UniProtKB	Q9UM47	NOTCH3	enables	GO:0038023	GO_REF:0000002	IEA	InterPro:IPR022331	F	Neurogenic locus notch homolog protein 3	NOTCH3	protein	taxon:9606	20260727	InterPro		
UniProtKB	Q9UM47	NOTCH3	enables	GO:0038023	GO_REF:0000117	IEA	ARBA:ARBA00027254	F	Neurogenic locus notch homolog protein 3	NOTCH3	protein	taxon:9606	20260727	UniProt		
UniProtKB	Q9UM47	NOTCH3	enables	GO:0038023	PMID:15350543	IMP		F	Neurogenic locus notch homolog protein 3	NOTCH3	protein	taxon:9606	20180503	UniProt		
UniProtKB	Q9UM47	NOTCH3	enables	GO:0042802	PMID:26051713	IPI	UniProtKB:Q9UM47	F	Neurogenic locus notch homolog protein 3	NOTCH3	protein	taxon:9606	20260725	IntAct		
UniProtKB	Q9UM47	NOTCH3	enables	GO:0045296	PMID:25468996	HDA		F	Neurogenic locus notch homolog protein 3	NOTCH3	protein	taxon:9606	20180328	BHF-UCL		
UniProtKB	Q9UM47	NOTCH3	involved_in	GO:0006355	GO_REF:0000002	IEA	InterPro:IPR022331	P	Neurogenic locus notch homolog protein 3	NOTCH3	protein	taxon:9606	20260727	InterPro		
UniProtKB	Q9UM47	NOTCH3	involved_in	GO:0007219	GO_REF:0000002	IEA	InterPro:IPR008297|InterPro:IPR011656|InterPro:IPR022331	P	Neurogenic locus notch homolog protein 3	NOTCH3	protein	taxon:9606	20260727	InterPro		
UniProtKB	Q9UM47	NOTCH3	involved_in	GO:0007219	GO_REF:0000033	IBA	MGI:MGI:97363|MGI:MGI:99460|PANTHER:PTN001933897|RGD:620761|UniProtKB:P46531|UniProtKB:Q04721|UniProtKB:Q9UM47|Xenbase:XB-GENE-479318	P	Neurogenic locus notch homolog protein 3	NOTCH3	protein	taxon:9606	20251220	GO_Central		
UniProtKB	Q9UM47	NOTCH3	involved_in	GO:0007219	GO_REF:0000107	IEA	UniProtKB:Q61982|ensembl:ENSMUSP00000085016	P	Neurogenic locus notch homolog protein 3	NOTCH3	protein	taxon:9606	20260724	Ensembl		
UniProtKB	Q9UM47	NOTCH3	involved_in	GO:0007219	GO_REF:0000117	IEA	ARBA:ARBA00028179	P	Neurogenic locus notch homolog protein 3	NOTCH3	protein	taxon:9606	20260727	UniProt		
UniProtKB	Q9UM47	NOTCH3	involved_in	GO:0007219	PMID:14714274	IMP		P	Neurogenic locus notch homolog protein 3	NOTCH3	protein	taxon:9606	20250915	UniProt		
UniProtKB	Q9UM47	NOTCH3	involved_in	GO:0007411	GO_REF:0000033	IBA	FB:FBgn0264089|MGI:MGI:1315202|MGI:MGI:1315203|MGI:MGI:1315205|PANTHER:PTN002911625|UniProtKB:O75093|UniProtKB:O75094|UniProtKB:O94813|WB:WBGene00004854|ZFIN:ZDB-GENE-010306-3|ZFIN:ZDB-GENE-040310-1	P	Neurogenic locus notch homolog protein 3	NOTCH3	protein	taxon:9606	20200401	GO_Central		
UniProtKB	Q9UM47	NOTCH3	involved_in	GO:0030154	GO_REF:0000002	IEA	InterPro:IPR008297|InterPro:IPR010660|InterPro:IPR011656	P	Neurogenic locus notch homolog protein 3	NOTCH3	protein	taxon:9606	20260727	InterPro		
UniProtKB	Q9UM47	NOTCH3	involved_in	GO:0048661	GO_REF:0000107	IEA	UniProtKB:Q61982|ensembl:ENSMUSP00000085016	P	Neurogenic locus notch homolog protein 3	NOTCH3	protein	taxon:9606	20260724	Ensembl		
UniProtKB	Q9UM47	NOTCH3	involved_in	GO:0050793	GO_REF:0000002	IEA	InterPro:IPR008297	P	Neurogenic locus notch homolog protein 3	NOTCH3	protein	taxon:9606	20260727	InterPro		
UniProtKB	Q9UM47	NOTCH3	involved_in	GO:0072104	GO_REF:0000107	IEA	UniProtKB:Q61982|ensembl:ENSMUSP00000085016	P	Neurogenic locus notch homolog protein 3	NOTCH3	protein	taxon:9606	20260724	Ensembl		
UniProtKB	Q9UM47	NOTCH3	involved_in	GO:1902895	GO_REF:0000117	IEA	ARBA:ARBA00090499	P	Neurogenic locus notch homolog protein 3	NOTCH3	protein	taxon:9606	20260727	UniProt		
UniProtKB	Q9UM47	NOTCH3	involved_in	GO:1902895	PMID:25323858	IMP		P	Neurogenic locus notch homolog protein 3	NOTCH3	protein	taxon:9606	20230810	BHF-UCL	has_input(RNAcentral:URS0000527F89_9606),occurs_in(CL:0002543)	
UniProtKB	Q9UM47	NOTCH3	is_active_in	GO:0005886	GO_REF:0000033	IBA	MGI:MGI:97363|MGI:MGI:99460|PANTHER:PTN001933897|UniProtKB:Q04721|UniProtKB:Q9UM47	C	Neurogenic locus notch homolog protein 3	NOTCH3	protein	taxon:9606	20240801	GO_Central		
UniProtKB	Q9UM47	NOTCH3	is_active_in	GO:0009986	GO_REF:0000033	IBA	MGI:MGI:97363|PANTHER:PTN001933897|UniProtKB:Q04721	C	Neurogenic locus notch homolog protein 3	NOTCH3	protein	taxon:9606	20190207	GO_Central		
UniProtKB	Q9UM47	NOTCH3	located_in	GO:0000139	GO_REF:0000117	IEA	ARBA:ARBA00029253	C	Neurogenic locus notch homolog protein 3	NOTCH3	protein	taxon:9606	20260727	UniProt		
UniProtKB	Q9UM47	NOTCH3	located_in	GO:0000139	Reactome:R-HSA-1912369	TAS		C	Neurogenic locus notch homolog protein 3	NOTCH3	protein	taxon:9606	20130528	Reactome		
UniProtKB	Q9UM47	NOTCH3	located_in	GO:0000139	Reactome:R-HSA-1912382	TAS		C	Neurogenic locus notch homolog protein 3	NOTCH3	protein	taxon:9606	20130528	Reactome		
UniProtKB	Q9UM47	NOTCH3	located_in	GO:0005576	GO_REF:0000117	IEA	ARBA:ARBA00027128	C	Neurogenic locus notch homolog protein 3	NOTCH3	protein	taxon:9606	20260727	UniProt		
UniProtKB	Q9UM47	NOTCH3	located_in	GO:0005576	Reactome:R-HSA-1912382	TAS		C	Neurogenic locus notch homolog protein 3	NOTCH3	protein	taxon:9606	20130528	Reactome		
UniProtKB	Q9UM47	NOTCH3	located_in	GO:0005576	Reactome:R-HSA-2168136	TAS		C	Neurogenic locus notch homolog protein 3	NOTCH3	protein	taxon:9606	20130528	Reactome		
UniProtKB	Q9UM47	NOTCH3	located_in	GO:0005576	Reactome:R-HSA-9013284	TAS		C	Neurogenic locus notch homolog protein 3	NOTCH3	protein	taxon:9606	20130528	Reactome		
UniProtKB	Q9UM47	NOTCH3	located_in	GO:0005576	Reactome:R-HSA-9017797	TAS		C	Neurogenic locus notch homolog protein 3	NOTCH3	protein	taxon:9606	20130528	Reactome		
UniProtKB	Q9UM47	NOTCH3	located_in	GO:0005576	Reactome:R-HSA-9017817	TAS		C	Neurogenic locus notch homolog protein 3	NOTCH3	protein	taxon:9606	20130528	Reactome		
UniProtKB	Q9UM47	NOTCH3	located_in	GO:0005634	GO_REF:0000044	IEA	UniProtKB-SubCell:SL-0191	C	Neurogenic locus notch homolog protein 3	NOTCH3	protein	taxon:9606	20260727	UniProt		
UniProtKB	Q9UM47	NOTCH3	located_in	GO:0005654	GO_REF:0000052	IDA		C	Neurogenic locus notch homolog protein 3	NOTCH3	protein	taxon:9606	20251115	HPA		
UniProtKB	Q9UM47	NOTCH3	located_in	GO:0005654	GO_REF:0000117	IEA	ARBA:ARBA00026290	C	Neurogenic locus notch homolog protein 3	NOTCH3	protein	taxon:9606	20260727	UniProt		
UniProtKB	Q9UM47	NOTCH3	located_in	GO:0005654	Reactome:R-HSA-212356	TAS		C	Neurogenic locus notch homolog protein 3	NOTCH3	protein	taxon:9606	20130509	Reactome		
UniProtKB	Q9UM47	NOTCH3	located_in	GO:0005654	Reactome:R-HSA-9018542	TAS		C	Neurogenic locus notch homolog protein 3	NOTCH3	protein	taxon:9606	20130509	Reactome		
UniProtKB	Q9UM47	NOTCH3	located_in	GO:0005654	Reactome:R-HSA-9021406	TAS		C	Neurogenic locus notch homolog protein 3	NOTCH3	protein	taxon:9606	20130509	Reactome		
UniProtKB	Q9UM47	NOTCH3	located_in	GO:0005654	Reactome:R-HSA-9021451	TAS		C	Neurogenic locus notch homolog protein 3	NOTCH3	protein	taxon:9606	20130509	Reactome		
UniProtKB	Q9UM47	NOTCH3	located_in	GO:0005654	Reactome:R-HSA-9021480	TAS		C	Neurogenic locus notch homolog protein 3	NOTCH3	protein	taxon:9606	20130509	Reactome		
UniProtKB	Q9UM47	NOTCH3	located_in	GO:0005789	GO_REF:0000117	IEA	ARBA:ARBA00028685	C	Neurogenic locus notch homolog protein 3	NOTCH3	protein	taxon:9606	20260727	UniProt		
UniProtKB	Q9UM47	NOTCH3	located_in	GO:0005789	Reactome:R-HSA-1912409	TAS		C	Neurogenic locus notch homolog protein 3	NOTCH3	protein	taxon:9606	20130816	Reactome		
UniProtKB	Q9UM47	NOTCH3	located_in	GO:0005829	GO_REF:0000117	IEA	ARBA:ARBA00029243	C	Neurogenic locus notch homolog protein 3	NOTCH3	protein	taxon:9606	20260727	UniProt		
UniProtKB	Q9UM47	NOTCH3	located_in	GO:0005829	Reactome:R-HSA-9013361	TAS		C	Neurogenic locus notch homolog protein 3	NOTCH3	protein	taxon:9606	20130509	Reactome		
UniProtKB	Q9UM47	NOTCH3	located_in	GO:0005829	Reactome:R-HSA-9017817	TAS		C	Neurogenic locus notch homolog protein 3	NOTCH3	protein	taxon:9606	20130509	Reactome		
UniProtKB	Q9UM47	NOTCH3	located_in	GO:0005829	Reactome:R-HSA-9018572	TAS		C	Neurogenic locus notch homolog protein 3	NOTCH3	protein	taxon:9606	20170901	Reactome		
UniProtKB	Q9UM47	NOTCH3	located_in	GO:0005829	Reactome:R-HSA-9018573	TAS		C	Neurogenic locus notch homolog protein 3	NOTCH3	protein	taxon:9606	20130509	Reactome		
UniProtKB	Q9UM47	NOTCH3	located_in	GO:0005829	Reactome:R-HSA-9021520	TAS		C	Neurogenic locus notch homolog protein 3	NOTCH3	protein	taxon:9606	20130509	Reactome		
UniProtKB	Q9UM47	NOTCH3	located_in	GO:0005829	Reactome:R-HSA-9021523	TAS		C	Neurogenic locus notch homolog protein 3	NOTCH3	protein	taxon:9606	20170919	Reactome		
UniProtKB	Q9UM47	NOTCH3	located_in	GO:0005886	GO_REF:0000044	IEA	UniProtKB-SubCell:SL-0039	C	Neurogenic locus notch homolog protein 3	NOTCH3	protein	taxon:9606	20260727	UniProt		
UniProtKB	Q9UM47	NOTCH3	located_in	GO:0005886	GO_REF:0000052	IDA		C	Neurogenic locus notch homolog protein 3	NOTCH3	protein	taxon:9606	20251115	HPA		
UniProtKB	Q9UM47	NOTCH3	located_in	GO:0005886	GO_REF:0000107	IEA	UniProtKB:Q61982|ensembl:ENSMUSP00000085016	C	Neurogenic locus notch homolog protein 3	NOTCH3	protein	taxon:9606	20260724	Ensembl		
UniProtKB	Q9UM47	NOTCH3	located_in	GO:0005886	GO_REF:0000117	IEA	ARBA:ARBA00027801	C	Neurogenic locus notch homolog protein 3	NOTCH3	protein	taxon:9606	20260727	UniProt		
UniProtKB	Q9UM47	NOTCH3	located_in	GO:0005886	PMID:15350543	IDA		C	Neurogenic locus notch homolog protein 3	NOTCH3	protein	taxon:9606	20180503	UniProt		
UniProtKB	Q9UM47	NOTCH3	located_in	GO:0005886	Reactome:R-HSA-1912382	TAS		C	Neurogenic locus notch homolog protein 3	NOTCH3	protein	taxon:9606	20130509	Reactome		
UniProtKB	Q9UM47	NOTCH3	located_in	GO:0005886	Reactome:R-HSA-2168136	TAS		C	Neurogenic locus notch homolog protein 3	NOTCH3	protein	taxon:9606	20130509	Reactome		
UniProtKB	Q9UM47	NOTCH3	located_in	GO:0005886	Reactome:R-HSA-9013284	TAS		C	Neurogenic locus notch homolog protein 3	NOTCH3	protein	taxon:9606	20130509	Reactome		
UniProtKB	Q9UM47	NOTCH3	located_in	GO:0005886	Reactome:R-HSA-9013361	TAS		C	Neurogenic locus notch homolog protein 3	NOTCH3	protein	taxon:9606	20130509	Reactome		
UniProtKB	Q9UM47	NOTCH3	located_in	GO:0005886	Reactome:R-HSA-9017797	TAS		C	Neurogenic locus notch homolog protein 3	NOTCH3	protein	taxon:9606	20130509	Reactome		
UniProtKB	Q9UM47	NOTCH3	located_in	GO:0005886	Reactome:R-HSA-9017817	TAS		C	Neurogenic locus notch homolog protein 3	NOTCH3	protein	taxon:9606	20130509	Reactome		
UniProtKB	Q9UM47	NOTCH3	located_in	GO:0005886	Reactome:R-HSA-9021520	TAS		C	Neurogenic locus notch homolog protein 3	NOTCH3	protein	taxon:9606	20130509	Reactome		
UniProtKB	Q9UM47	NOTCH3	located_in	GO:0005886	Reactome:R-HSA-9021523	TAS		C	Neurogenic locus notch homolog protein 3	NOTCH3	protein	taxon:9606	20170919	Reactome		
UniProtKB	Q9UM47	NOTCH3	located_in	GO:0016020	GO_REF:0000002	IEA	InterPro:IPR008297|InterPro:IPR010660|InterPro:IPR011656	C	Neurogenic locus notch homolog protein 3	NOTCH3	protein	taxon:9606	20260727	InterPro		
UniProtKB	Q9UM47	NOTCH3	part_of	GO:0043235	GO_REF:0000033	IBA	PANTHER:PTN001933897|UniProtKB:P46531|UniProtKB:Q04721|UniProtKB:Q9UM47	C	Neurogenic locus notch homolog protein 3	NOTCH3	protein	taxon:9606	20190207	GO_Central		
UniProtKB	Q9UM47	NOTCH3	part_of	GO:0043235	GO_REF:0000117	IEA	ARBA:ARBA00029086	C	Neurogenic locus notch homolog protein 3	NOTCH3	protein	taxon:9606	20260727	UniProt		
UniProtKB	Q9UM47	NOTCH3	part_of	GO:0043235	PMID:23382219	IDA		C	Neurogenic locus notch homolog protein 3	NOTCH3	protein	taxon:9606	20131231	MGI		
UniProtKB	Q9UM54	MYO6	colocalizes_with	GO:0030139	GO_REF:0000024	ISS	UniProtKB:Q29122	C	Unconventional myosin-VI	MYO6|KIAA0389	protein	taxon:9606	20061113	UniProt		
UniProtKB	Q9UM54	MYO6	colocalizes_with	GO:0045334	PMID:11447109	IDA		C	Unconventional myosin-VI	MYO6|KIAA0389	protein	taxon:9606	20061009	UniProt		
UniProtKB	Q9UM54	MYO6	enables	GO:0000146	GO_REF:0000033	IBA	AGI_LocusCode:AT1G08730|AGI_LocusCode:AT1G54560|FB:FBgn0000317|FB:FBgn0040299|FB:FBgn0086347|FB:FBgn0261397|MGI:MGI:105976|MGI:MGI:106612|MGI:MGI:1913446|PANTHER:PTN000320364|PomBase:SPBC146.13c|PomBase:SPBC2D10.14c|PomBase:SPCC1919.10c|RGD:3143|RGD:620443|RGD:621321|RGD:628830|RGD:70994|SGD:S000000027|SGD:S000004715|SGD:S000005853|UniProtKB:O43795|UniProtKB:P47807|UniProtKB:Q02440|UniProtKB:Q13402|UniProtKB:Q9I8D1|dictyBase:DDB_G0272112|dictyBase:DDB_G0274455|dictyBase:DDB_G0275447|dictyBase:DDB_G0280039|dictyBase:DDB_G0288679|dictyBase:DDB_G0289117|dictyBase:DDB_G0292262	F	Unconventional myosin-VI	MYO6|KIAA0389	protein	taxon:9606	20250903	GO_Central		
UniProtKB	Q9UM54	MYO6	enables	GO:0003774	GO_REF:0000002	IEA	InterPro:IPR001609|InterPro:IPR004009|InterPro:IPR008989	F	Unconventional myosin-VI	MYO6|KIAA0389	protein	taxon:9606	20260727	InterPro		
UniProtKB	Q9UM54	MYO6	enables	GO:0003774	GO_REF:0000024	ISS	UniProtKB:Q29122	F	Unconventional myosin-VI	MYO6|KIAA0389	protein	taxon:9606	20061113	UniProt		
UniProtKB	Q9UM54	MYO6	enables	GO:0003779	PMID:10519557	TAS		F	Unconventional myosin-VI	MYO6|KIAA0389	protein	taxon:9606	20020606	UniProt		
UniProtKB	Q9UM54	MYO6	enables	GO:0005515	PMID:11447109	IPI	UniProtKB:P05549	F	Unconventional myosin-VI	MYO6|KIAA0389	protein	taxon:9606	20061009	UniProt		
UniProtKB	Q9UM54	MYO6	enables	GO:0005515	PMID:11967127	IPI	UniProtKB:P98078	F	Unconventional myosin-VI	MYO6|KIAA0389	protein	taxon:9606	20260725	IntAct		
UniProtKB	Q9UM54	MYO6	enables	GO:0005515	PMID:11967127	IPI	UniProtKB:P98082	F	Unconventional myosin-VI	MYO6|KIAA0389	protein	taxon:9606	20260725	IntAct	occurs_in(GO:0030136)	
UniProtKB	Q9UM54	MYO6	enables	GO:0005515	PMID:15837803	IPI	UniProtKB:P98082	F	Unconventional myosin-VI	MYO6|KIAA0389	protein	taxon:9606	20061024	UniProt		
UniProtKB	Q9UM54	MYO6	enables	GO:0005515	PMID:15837803	IPI	UniProtKB:Q96CV9	F	Unconventional myosin-VI	MYO6|KIAA0389	protein	taxon:9606	20061013	UniProt		
UniProtKB	Q9UM54	MYO6	enables	GO:0005515	PMID:16908842	IPI	UniProtKB:O14908	F	Unconventional myosin-VI	MYO6|KIAA0389	protein	taxon:9606	20260725	IntAct		
UniProtKB	Q9UM54	MYO6	enables	GO:0005515	PMID:16908842	IPI	UniProtKB:Q9Z0G0	F	Unconventional myosin-VI	MYO6|KIAA0389	protein	taxon:9606	20260725	IntAct		
UniProtKB	Q9UM54	MYO6	enables	GO:0005515	PMID:22323290	IPI	UniProtKB:P98078	F	Unconventional myosin-VI	MYO6|KIAA0389	protein	taxon:9606	20260725	IntAct		
UniProtKB	Q9UM54	MYO6	enables	GO:0005515	PMID:23023224	IPI	UniProtKB:Q6ZVM7	F	Unconventional myosin-VI	MYO6|KIAA0389	protein	taxon:9606	20260725	IntAct		
UniProtKB	Q9UM54	MYO6	enables	GO:0005515	PMID:28514442	IPI	UniProtKB:Q8TB52	F	Unconventional myosin-VI	MYO6|KIAA0389	protein	taxon:9606	20260725	IntAct		
UniProtKB	Q9UM54	MYO6	enables	GO:0005515	PMID:29467281	IPI	UniProtKB:Q96II8	F	Unconventional myosin-VI	MYO6|KIAA0389	protein	taxon:9606	20190708	UniProt		
UniProtKB	Q9UM54	MYO6	enables	GO:0005515	PMID:29467281	IPI	UniProtKB:Q96II8	F	Unconventional myosin-VI	MYO6|KIAA0389	protein	taxon:9606	20260725	IntAct		
UniProtKB	Q9UM54	MYO6	enables	GO:0005515	PMID:33961781	IPI	UniProtKB:Q8TB52	F	Unconventional myosin-VI	MYO6|KIAA0389	protein	taxon:9606	20260725	IntAct		
UniProtKB	Q9UM54	MYO6	enables	GO:0005515	PMID:35271311	IPI	UniProtKB:O14908	F	Unconventional myosin-VI	MYO6|KIAA0389	protein	taxon:9606	20260725	IntAct		
UniProtKB	Q9UM54	MYO6	enables	GO:0005515	PMID:35271311	IPI	UniProtKB:Q6ZVM7	F	Unconventional myosin-VI	MYO6|KIAA0389	protein	taxon:9606	20260725	IntAct		
UniProtKB	Q9UM54	MYO6	enables	GO:0005515	PMID:35271311	IPI	UniProtKB:Q96II8	F	Unconventional myosin-VI	MYO6|KIAA0389	protein	taxon:9606	20260725	IntAct		
UniProtKB	Q9UM54	MYO6	enables	GO:0005515	PMID:40205054	IPI	UniProtKB:Q96II8	F	Unconventional myosin-VI	MYO6|KIAA0389	protein	taxon:9606	20260725	IntAct		
UniProtKB	Q9UM54	MYO6	enables	GO:0005516	GO_REF:0000024	ISS	UniProtKB:Q29122	F	Unconventional myosin-VI	MYO6|KIAA0389	protein	taxon:9606	20061113	UniProt		
UniProtKB	Q9UM54	MYO6	enables	GO:0005516	PMID:12857860	TAS		F	Unconventional myosin-VI	MYO6|KIAA0389	protein	taxon:9606	20061009	UniProt		
UniProtKB	Q9UM54	MYO6	enables	GO:0005524	GO_REF:0000002	IEA	InterPro:IPR001609|InterPro:IPR004009|InterPro:IPR008989	F	Unconventional myosin-VI	MYO6|KIAA0389	protein	taxon:9606	20260727	InterPro		
UniProtKB	Q9UM54	MYO6	enables	GO:0043531	GO_REF:0000024	ISS	UniProtKB:Q29122	F	Unconventional myosin-VI	MYO6|KIAA0389	protein	taxon:9606	20061113	UniProt		
UniProtKB	Q9UM54	MYO6	enables	GO:0051015	GO_REF:0000002	IEA	InterPro:IPR008989	F	Unconventional myosin-VI	MYO6|KIAA0389	protein	taxon:9606	20260727	InterPro		
UniProtKB	Q9UM54	MYO6	enables	GO:0051015	GO_REF:0000024	ISS	UniProtKB:Q29122	F	Unconventional myosin-VI	MYO6|KIAA0389	protein	taxon:9606	20061113	UniProt		
UniProtKB	Q9UM54	MYO6	enables	GO:0051015	PMID:9852149	IDA		F	Unconventional myosin-VI	MYO6|KIAA0389	protein	taxon:9606	20061102	UniProt		
UniProtKB	Q9UM54	MYO6	enables	GO:0060001	PMID:10519557	NAS		F	Unconventional myosin-VI	MYO6|KIAA0389	protein	taxon:9606	20061113	UniProt		
UniProtKB	Q9UM54	MYO6	involved_in	GO:0006886	GO_REF:0000024	ISS	UniProtKB:Q29122	P	Unconventional myosin-VI	MYO6|KIAA0389	protein	taxon:9606	20061011	UniProt		
UniProtKB	Q9UM54	MYO6	involved_in	GO:0006897	GO_REF:0000024	ISS	UniProtKB:Q29122	P	Unconventional myosin-VI	MYO6|KIAA0389	protein	taxon:9606	20061011	UniProt		
UniProtKB	Q9UM54	MYO6	involved_in	GO:0006897	GO_REF:0000033	IBA	MGI:MGI:104510|MGI:MGI:104785|PANTHER:PTN008546178|SGD:S000005853|UniProtKB:Q29122|UniProtKB:Q9I8D1|UniProtKB:Q9UM54	P	Unconventional myosin-VI	MYO6|KIAA0389	protein	taxon:9606	20260529	GO_Central		
UniProtKB	Q9UM54	MYO6	involved_in	GO:0006897	GO_REF:0000117	IEA	ARBA:ARBA00027119	P	Unconventional myosin-VI	MYO6|KIAA0389	protein	taxon:9606	20260727	UniProt		
UniProtKB	Q9UM54	MYO6	involved_in	GO:0006897	PMID:15247260	IMP		P	Unconventional myosin-VI	MYO6|KIAA0389	protein	taxon:9606	20061031	UniProt		
UniProtKB	Q9UM54	MYO6	involved_in	GO:0007015	GO_REF:0000033	IBA	AGI_LocusCode:AT1G08730|AGI_LocusCode:AT1G54560|FB:FBgn0000317|FB:FBgn0011225|PANTHER:PTN000320364|PomBase:SPBC2D10.14c|PomBase:SPCC1919.10c|RGD:70994|UniProtKB:O00160|UniProtKB:O43795|dictyBase:DDB_G0275447|dictyBase:DDB_G0276363|dictyBase:DDB_G0288679|dictyBase:DDB_G0289177	P	Unconventional myosin-VI	MYO6|KIAA0389	protein	taxon:9606	20260529	GO_Central		
UniProtKB	Q9UM54	MYO6	involved_in	GO:0007015	PMID:29467281	NAS		P	Unconventional myosin-VI	MYO6|KIAA0389	protein	taxon:9606	20251105	ComplexPortal		
UniProtKB	Q9UM54	MYO6	involved_in	GO:0007266	PMID:29467281	NAS		P	Unconventional myosin-VI	MYO6|KIAA0389	protein	taxon:9606	20251105	ComplexPortal		
UniProtKB	Q9UM54	MYO6	involved_in	GO:0008104	GO_REF:0000024	ISS	UniProtKB:Q64331	P	Unconventional myosin-VI	MYO6|KIAA0389	protein	taxon:9606	20240105	UniProt		
UniProtKB	Q9UM54	MYO6	involved_in	GO:0008104	GO_REF:0000107	IEA	UniProtKB:Q64331|ensembl:ENSMUSP00000036181	P	Unconventional myosin-VI	MYO6|KIAA0389	protein	taxon:9606	20260724	Ensembl		
UniProtKB	Q9UM54	MYO6	involved_in	GO:0030048	GO_REF:0000024	ISS	UniProtKB:Q29122	P	Unconventional myosin-VI	MYO6|KIAA0389	protein	taxon:9606	20061113	UniProt		
UniProtKB	Q9UM54	MYO6	involved_in	GO:0030048	GO_REF:0000033	IBA	FB:FBgn0011225|PANTHER:PTN002295786|UniProtKB:Q29122	P	Unconventional myosin-VI	MYO6|KIAA0389	protein	taxon:9606	20230815	GO_Central		
UniProtKB	Q9UM54	MYO6	involved_in	GO:0030048	PMID:10519557	NAS		P	Unconventional myosin-VI	MYO6|KIAA0389	protein	taxon:9606	20050308	UniProt		
UniProtKB	Q9UM54	MYO6	involved_in	GO:0030330	PMID:16507995	IDA		P	Unconventional myosin-VI	MYO6|KIAA0389	protein	taxon:9606	20061013	UniProt		
UniProtKB	Q9UM54	MYO6	involved_in	GO:0031106	PMID:29467281	NAS		P	Unconventional myosin-VI	MYO6|KIAA0389	protein	taxon:9606	20251105	ComplexPortal		
UniProtKB	Q9UM54	MYO6	involved_in	GO:0042472	GO_REF:0000033	IBA	MGI:MGI:104785|PANTHER:PTN002662604	P	Unconventional myosin-VI	MYO6|KIAA0389	protein	taxon:9606	20200128	GO_Central		
UniProtKB	Q9UM54	MYO6	involved_in	GO:0042491	GO_REF:0000033	IBA	MGI:MGI:104785|PANTHER:PTN002662604|ZFIN:ZDB-GENE-030318-3|ZFIN:ZDB-GENE-040819-2	P	Unconventional myosin-VI	MYO6|KIAA0389	protein	taxon:9606	20230110	GO_Central		
UniProtKB	Q9UM54	MYO6	involved_in	GO:0051046	PMID:15837803	IMP		P	Unconventional myosin-VI	MYO6|KIAA0389	protein	taxon:9606	20061024	UniProt		
UniProtKB	Q9UM54	MYO6	involved_in	GO:0098884	GO_REF:0000107	IEA	UniProtKB:Q64331|ensembl:ENSMUSP00000036181	P	Unconventional myosin-VI	MYO6|KIAA0389	protein	taxon:9606	20260724	Ensembl		
UniProtKB	Q9UM54	MYO6	involved_in	GO:0099171	GO_REF:0000107	IEA	UniProtKB:Q64331|ensembl:ENSMUSP00000036181	P	Unconventional myosin-VI	MYO6|KIAA0389	protein	taxon:9606	20260724	Ensembl		
UniProtKB	Q9UM54	MYO6	is_active_in	GO:0001726	GO_REF:0000033	IBA	PANTHER:PTN002662604|RGD:1560646|UniProtKB:Q9I8D1|UniProtKB:Q9UM54	C	Unconventional myosin-VI	MYO6|KIAA0389	protein	taxon:9606	20200128	GO_Central		
UniProtKB	Q9UM54	MYO6	is_active_in	GO:0005737	GO_REF:0000033	IBA	AGI_LocusCode:AT3G19960|AGI_LocusCode:AT4G33200|AGI_LocusCode:AT5G20490|AGI_LocusCode:AT5G43900|CGD:CAL0000199209|FB:FBgn0000317|FB:FBgn0010246|FB:FBgn0011225|FB:FBgn0086347|FB:FBgn0262029|JaponicusDB:SJAG_03703|MGI:MGI:104510|MGI:MGI:104785|MGI:MGI:105976|MGI:MGI:106612|MGI:MGI:106621|MGI:MGI:107709|MGI:MGI:107711|PANTHER:PTN000320364|PomBase:SPBC2D10.14c|PomBase:SPCC1919.10c|RGD:1560646|RGD:3143|RGD:3144|RGD:620443|RGD:621321|RGD:621347|RGD:70994|SGD:S000004715|SGD:S000005853|UniProtKB:A0A8I3NQ19|UniProtKB:A0A8I3S1E3|UniProtKB:F1PRN2|UniProtKB:K7U9N8|UniProtKB:O00159|UniProtKB:O00160|UniProtKB:O43795|UniProtKB:P47807|UniProtKB:Q12965|UniProtKB:Q13402|UniProtKB:Q29122|UniProtKB:Q96H55|UniProtKB:Q9I8D1|UniProtKB:Q9NQX4|UniProtKB:Q9UBC5|UniProtKB:Q9ULV0|UniProtKB:Q9UM54|UniProtKB:Q9Y4I1|dictyBase:DDB_G0272112|dictyBase:DDB_G0274455|dictyBase:DDB_G0274575|dictyBase:DDB_G0275447|dictyBase:DDB_G0276617|dictyBase:DDB_G0280039|dictyBase:DDB_G0288679|dictyBase:DDB_G0289117|dictyBase:DDB_G0289177	C	Unconventional myosin-VI	MYO6|KIAA0389	protein	taxon:9606	20260529	GO_Central		
UniProtKB	Q9UM54	MYO6	is_active_in	GO:0005886	GO_REF:0000033	IBA	MGI:MGI:104785|PANTHER:PTN002295786|RGD:1560646	C	Unconventional myosin-VI	MYO6|KIAA0389	protein	taxon:9606	20240205	GO_Central		
UniProtKB	Q9UM54	MYO6	is_active_in	GO:0014069	GO_REF:0000107	IEA	UniProtKB:Q64331|ensembl:ENSMUSP00000036181	C	Unconventional myosin-VI	MYO6|KIAA0389	protein	taxon:9606	20260724	Ensembl		
UniProtKB	Q9UM54	MYO6	is_active_in	GO:0015629	GO_REF:0000033	IBA	CGD:CAL0000199209|FB:FBgn0000317|FB:FBgn0011225|FB:FBgn0040299|FB:FBgn0261397|FB:FBgn0263705|JaponicusDB:SJAG_02431|JaponicusDB:SJAG_03703|MGI:MGI:104510|MGI:MGI:104785|MGI:MGI:105976|MGI:MGI:106612|MGI:MGI:107709|MGI:MGI:107711|MGI:MGI:107732|MGI:MGI:1261811|MGI:MGI:1927091|PANTHER:PTN000320364|PomBase:SPBC146.13c|PomBase:SPBC2D10.14c|PomBase:SPCC1919.10c|RGD:1560646|RGD:3135|RGD:3143|RGD:3144|RGD:621321|RGD:621347|RGD:628830|RGD:70994|SGD:S000000027|SGD:S000004715|SGD:S000005853|UniProtKB:O00159|UniProtKB:O43795|UniProtKB:P47807|UniProtKB:Q00647|UniProtKB:Q02440|UniProtKB:Q29122|UniProtKB:Q6PIF6|UniProtKB:Q8IDR3|UniProtKB:Q9I8D1|UniProtKB:Q9UBC5|UniProtKB:Q9UM54|UniProtKB:Q9Y4I1|dictyBase:DDB_G0272112|dictyBase:DDB_G0274455|dictyBase:DDB_G0275447|dictyBase:DDB_G0276617|dictyBase:DDB_G0280039|dictyBase:DDB_G0288679|dictyBase:DDB_G0289117|dictyBase:DDB_G0289177	C	Unconventional myosin-VI	MYO6|KIAA0389	protein	taxon:9606	20260529	GO_Central		
UniProtKB	Q9UM54	MYO6	is_active_in	GO:0030139	GO_REF:0000033	IBA	FB:FBgn0011225|PANTHER:PTN002295786|RGD:1560646|UniProtKB:Q9UM54	C	Unconventional myosin-VI	MYO6|KIAA0389	protein	taxon:9606	20230110	GO_Central		
UniProtKB	Q9UM54	MYO6	is_active_in	GO:0098683	GO_REF:0000107	IEA	UniProtKB:Q64331|ensembl:ENSMUSP00000036181	C	Unconventional myosin-VI	MYO6|KIAA0389	protein	taxon:9606	20260724	Ensembl		
UniProtKB	Q9UM54	MYO6	is_active_in	GO:0098685	GO_REF:0000107	IEA	UniProtKB:Q64331|ensembl:ENSMUSP00000036181	C	Unconventional myosin-VI	MYO6|KIAA0389	protein	taxon:9606	20260724	Ensembl		
UniProtKB	Q9UM54	MYO6	is_active_in	GO:0098833	GO_REF:0000107	IEA	UniProtKB:Q64331|ensembl:ENSMUSP00000036181	C	Unconventional myosin-VI	MYO6|KIAA0389	protein	taxon:9606	20260724	Ensembl		
UniProtKB	Q9UM54	MYO6	is_active_in	GO:0098871	GO_REF:0000107	IEA	UniProtKB:Q64331|ensembl:ENSMUSP00000036181	C	Unconventional myosin-VI	MYO6|KIAA0389	protein	taxon:9606	20260724	Ensembl		
UniProtKB	Q9UM54	MYO6	is_active_in	GO:0098978	GO_REF:0000107	IEA	UniProtKB:Q64331|ensembl:ENSMUSP00000036181	C	Unconventional myosin-VI	MYO6|KIAA0389	protein	taxon:9606	20260724	Ensembl		
UniProtKB	Q9UM54	MYO6	located_in	GO:0001726	PMID:16507995	IDA		C	Unconventional myosin-VI	MYO6|KIAA0389	protein	taxon:9606	20061013	UniProt		
UniProtKB	Q9UM54	MYO6	located_in	GO:0001726	PMID:9852149	IDA		C	Unconventional myosin-VI	MYO6|KIAA0389	protein	taxon:9606	20061102	UniProt		
UniProtKB	Q9UM54	MYO6	located_in	GO:0005634	GO_REF:0000044	IEA	UniProtKB-SubCell:SL-0191	C	Unconventional myosin-VI	MYO6|KIAA0389	protein	taxon:9606	20260727	UniProt		
UniProtKB	Q9UM54	MYO6	located_in	GO:0005634	PMID:16507995	IDA		C	Unconventional myosin-VI	MYO6|KIAA0389	protein	taxon:9606	20061013	UniProt		
UniProtKB	Q9UM54	MYO6	located_in	GO:0005634	PMID:16949370	EXP		C	Unconventional myosin-VI	MYO6|KIAA0389	protein	taxon:9606	20251027	UniProt		
UniProtKB	Q9UM54	MYO6	located_in	GO:0005654	GO_REF:0000052	IDA		C	Unconventional myosin-VI	MYO6|KIAA0389	protein	taxon:9606	20251115	HPA		
UniProtKB	Q9UM54	MYO6	located_in	GO:0005654	PMID:16949370	IDA		C	Unconventional myosin-VI	MYO6|KIAA0389	protein	taxon:9606	20160811	UniProt		
UniProtKB	Q9UM54	MYO6	located_in	GO:0005737	GO_REF:0000024	ISS	UniProtKB:Q29122	C	Unconventional myosin-VI	MYO6|KIAA0389	protein	taxon:9606	20061113	UniProt		
UniProtKB	Q9UM54	MYO6	located_in	GO:0005737	GO_REF:0000107	IEA	UniProtKB:Q64331|ensembl:ENSMUSP00000036181	C	Unconventional myosin-VI	MYO6|KIAA0389	protein	taxon:9606	20260724	Ensembl		
UniProtKB	Q9UM54	MYO6	located_in	GO:0005737	PMID:16507995	IDA		C	Unconventional myosin-VI	MYO6|KIAA0389	protein	taxon:9606	20061013	UniProt		
UniProtKB	Q9UM54	MYO6	located_in	GO:0005737	PMID:16949370	IDA		C	Unconventional myosin-VI	MYO6|KIAA0389	protein	taxon:9606	20061030	UniProt		
UniProtKB	Q9UM54	MYO6	located_in	GO:0005737	PMID:9852149	IDA		C	Unconventional myosin-VI	MYO6|KIAA0389	protein	taxon:9606	20061102	UniProt		
UniProtKB	Q9UM54	MYO6	located_in	GO:0005765	Reactome:R-HSA-190519	TAS		C	Unconventional myosin-VI	MYO6|KIAA0389	protein	taxon:9606	20130516	Reactome		
UniProtKB	Q9UM54	MYO6	located_in	GO:0005765	Reactome:R-HSA-190829	TAS		C	Unconventional myosin-VI	MYO6|KIAA0389	protein	taxon:9606	20130516	Reactome		
UniProtKB	Q9UM54	MYO6	located_in	GO:0005768	GO_REF:0000044	IEA	UniProtKB-SubCell:SL-0101	C	Unconventional myosin-VI	MYO6|KIAA0389	protein	taxon:9606	20260727	UniProt		
UniProtKB	Q9UM54	MYO6	located_in	GO:0005768	PMID:23023224	EXP		C	Unconventional myosin-VI	MYO6|KIAA0389	protein	taxon:9606	20251027	UniProt		
UniProtKB	Q9UM54	MYO6	located_in	GO:0005776	GO_REF:0000044	IEA	UniProtKB-SubCell:SL-0023	C	Unconventional myosin-VI	MYO6|KIAA0389	protein	taxon:9606	20260727	UniProt		
UniProtKB	Q9UM54	MYO6	located_in	GO:0005794	GO_REF:0000044	IEA	UniProtKB-SubCell:SL-0132	C	Unconventional myosin-VI	MYO6|KIAA0389	protein	taxon:9606	20260727	UniProt		
UniProtKB	Q9UM54	MYO6	located_in	GO:0005794	PMID:16507995	IDA		C	Unconventional myosin-VI	MYO6|KIAA0389	protein	taxon:9606	20061013	UniProt		
UniProtKB	Q9UM54	MYO6	located_in	GO:0005829	GO_REF:0000044	IEA	UniProtKB-SubCell:SL-0091	C	Unconventional myosin-VI	MYO6|KIAA0389	protein	taxon:9606	20260727	UniProt		
UniProtKB	Q9UM54	MYO6	located_in	GO:0005829	Reactome:R-HSA-416320	TAS		C	Unconventional myosin-VI	MYO6|KIAA0389	protein	taxon:9606	20130516	Reactome		
UniProtKB	Q9UM54	MYO6	located_in	GO:0005884	GO_REF:0000024	ISS	UniProtKB:Q29122	C	Unconventional myosin-VI	MYO6|KIAA0389	protein	taxon:9606	20180808	UniProt		
UniProtKB	Q9UM54	MYO6	located_in	GO:0005886	GO_REF:0000107	IEA	UniProtKB:Q64331|ensembl:ENSMUSP00000036181	C	Unconventional myosin-VI	MYO6|KIAA0389	protein	taxon:9606	20260724	Ensembl		
UniProtKB	Q9UM54	MYO6	located_in	GO:0005886	Reactome:R-HSA-190519	TAS		C	Unconventional myosin-VI	MYO6|KIAA0389	protein	taxon:9606	20130516	Reactome		
UniProtKB	Q9UM54	MYO6	located_in	GO:0005886	Reactome:R-HSA-416320	TAS		C	Unconventional myosin-VI	MYO6|KIAA0389	protein	taxon:9606	20130516	Reactome		
UniProtKB	Q9UM54	MYO6	located_in	GO:0005902	GO_REF:0000044	IEA	UniProtKB-SubCell:SL-0293	C	Unconventional myosin-VI	MYO6|KIAA0389	protein	taxon:9606	20260727	UniProt		
UniProtKB	Q9UM54	MYO6	located_in	GO:0005903	GO_REF:0000107	IEA	UniProtKB:Q64331|ensembl:ENSMUSP00000036181	C	Unconventional myosin-VI	MYO6|KIAA0389	protein	taxon:9606	20260724	Ensembl		
UniProtKB	Q9UM54	MYO6	located_in	GO:0005905	GO_REF:0000044	IEA	UniProtKB-SubCell:SL-0069	C	Unconventional myosin-VI	MYO6|KIAA0389	protein	taxon:9606	20260727	UniProt		
UniProtKB	Q9UM54	MYO6	located_in	GO:0005938	GO_REF:0000024	ISS	UniProtKB:Q29122	C	Unconventional myosin-VI	MYO6|KIAA0389	protein	taxon:9606	20061011	UniProt		
UniProtKB	Q9UM54	MYO6	located_in	GO:0012506	GO_REF:0000107	IEA	UniProtKB:Q64331|ensembl:ENSMUSP00000036181	C	Unconventional myosin-VI	MYO6|KIAA0389	protein	taxon:9606	20260724	Ensembl		
UniProtKB	Q9UM54	MYO6	located_in	GO:0015629	GO_REF:0000117	IEA	ARBA:ARBA00029230	C	Unconventional myosin-VI	MYO6|KIAA0389	protein	taxon:9606	20260727	UniProt		
UniProtKB	Q9UM54	MYO6	located_in	GO:0016020	PMID:19946888	HDA		C	Unconventional myosin-VI	MYO6|KIAA0389	protein	taxon:9606	20140627	UniProt		
UniProtKB	Q9UM54	MYO6	located_in	GO:0030136	GO_REF:0000044	IEA	UniProtKB-SubCell:SL-0070	C	Unconventional myosin-VI	MYO6|KIAA0389	protein	taxon:9606	20260727	UniProt		
UniProtKB	Q9UM54	MYO6	located_in	GO:0030175	GO_REF:0000044	IEA	UniProtKB-SubCell:SL-0286	C	Unconventional myosin-VI	MYO6|KIAA0389	protein	taxon:9606	20260727	UniProt		
UniProtKB	Q9UM54	MYO6	located_in	GO:0030424	GO_REF:0000107	IEA	UniProtKB:Q64331|ensembl:ENSMUSP00000036181	C	Unconventional myosin-VI	MYO6|KIAA0389	protein	taxon:9606	20260724	Ensembl		
UniProtKB	Q9UM54	MYO6	located_in	GO:0030665	GO_REF:0000044	IEA	UniProtKB-SubCell:SL-0071	C	Unconventional myosin-VI	MYO6|KIAA0389	protein	taxon:9606	20260727	UniProt		
UniProtKB	Q9UM54	MYO6	located_in	GO:0031410	PMID:16507995	IDA		C	Unconventional myosin-VI	MYO6|KIAA0389	protein	taxon:9606	20061013	UniProt		
UniProtKB	Q9UM54	MYO6	located_in	GO:0031965	PMID:16507995	IDA		C	Unconventional myosin-VI	MYO6|KIAA0389	protein	taxon:9606	20061013	UniProt		
UniProtKB	Q9UM54	MYO6	located_in	GO:0032587	GO_REF:0000044	IEA	UniProtKB-SubCell:SL-0301	C	Unconventional myosin-VI	MYO6|KIAA0389	protein	taxon:9606	20260727	UniProt		
UniProtKB	Q9UM54	MYO6	located_in	GO:0043025	GO_REF:0000107	IEA	UniProtKB:Q64331|ensembl:ENSMUSP00000036181	C	Unconventional myosin-VI	MYO6|KIAA0389	protein	taxon:9606	20260724	Ensembl		
UniProtKB	Q9UM54	MYO6	located_in	GO:0048471	GO_REF:0000024	ISS	UniProtKB:Q29122	C	Unconventional myosin-VI	MYO6|KIAA0389	protein	taxon:9606	20061113	UniProt		
UniProtKB	Q9UM54	MYO6	located_in	GO:0048471	GO_REF:0000044	IEA	UniProtKB-SubCell:SL-0198	C	Unconventional myosin-VI	MYO6|KIAA0389	protein	taxon:9606	20260727	UniProt		
UniProtKB	Q9UM54	MYO6	located_in	GO:0048471	GO_REF:0000107	IEA	UniProtKB:Q64331|ensembl:ENSMUSP00000036181	C	Unconventional myosin-VI	MYO6|KIAA0389	protein	taxon:9606	20260724	Ensembl		
UniProtKB	Q9UM54	MYO6	located_in	GO:0048471	GO_REF:0000117	IEA	ARBA:ARBA00091589	C	Unconventional myosin-VI	MYO6|KIAA0389	protein	taxon:9606	20260727	UniProt		
UniProtKB	Q9UM54	MYO6	located_in	GO:0048471	PMID:9852149	IDA		C	Unconventional myosin-VI	MYO6|KIAA0389	protein	taxon:9606	20061102	UniProt		
UniProtKB	Q9UM54	MYO6	located_in	GO:0070062	PMID:19056867	HDA		C	Unconventional myosin-VI	MYO6|KIAA0389	protein	taxon:9606	20131024	UniProt	part_of(UBERON:0001088)	
UniProtKB	Q9UM54	MYO6	part_of	GO:0016459	GO_REF:0000002	IEA	InterPro:IPR001609|InterPro:IPR004009	C	Unconventional myosin-VI	MYO6|KIAA0389	protein	taxon:9606	20260727	InterPro		
UniProtKB	Q9UM54	MYO6	part_of	GO:0016461	PMID:9259267	TAS		C	Unconventional myosin-VI	MYO6|KIAA0389	protein	taxon:9606	20020606	UniProt		
UniProtKB	Q9UM54	MYO6	part_of	GO:0031941	PMID:9852149	IDA		C	Unconventional myosin-VI	MYO6|KIAA0389	protein	taxon:9606	20061102	UniProt		
UniProtKB	Q9UM63	PLAGL1	acts_upstream_of_or_within	GO:0045944	PMID:15888726	IDA		P	Zinc finger protein PLAGL1	PLAGL1|LOT1|ZAC	protein	taxon:9606	20060112	MGI		
UniProtKB	Q9UM63	PLAGL1	enables	GO:0000977	GO_REF:0000117	IEA	ARBA:ARBA00028973	F	Zinc finger protein PLAGL1	PLAGL1|LOT1|ZAC	protein	taxon:9606	20260727	UniProt		
UniProtKB	Q9UM63	PLAGL1	enables	GO:0000977	PMID:9671765	IDA		F	Zinc finger protein PLAGL1	PLAGL1|LOT1|ZAC	protein	taxon:9606	20140501	NTNU_SB		
UniProtKB	Q9UM63	PLAGL1	enables	GO:0000978	GO_REF:0000033	IBA	MGI:MGI:107187|MGI:MGI:1195345|MGI:MGI:1891832|PANTHER:PTN002393396|UniProtKB:Q13105|UniProtKB:Q8N680	F	Zinc finger protein PLAGL1	PLAGL1|LOT1|ZAC	protein	taxon:9606	20200219	GO_Central		
UniProtKB	Q9UM63	PLAGL1	enables	GO:0001227	GO_REF:0000033	IBA	MGI:MGI:107187|MGI:MGI:1195345|MGI:MGI:1278332|MGI:MGI:1929213|PANTHER:PTN002393396|UniProtKB:P41182|UniProtKB:Q8N680|UniProtKB:Q9Y2Y4	F	Zinc finger protein PLAGL1	PLAGL1|LOT1|ZAC	protein	taxon:9606	20211217	GO_Central		
UniProtKB	Q9UM63	PLAGL1	enables	GO:0001228	GO_REF:0000033	IBA	PANTHER:PTN001598857|UniProtKB:Q9UM63	F	Zinc finger protein PLAGL1	PLAGL1|LOT1|ZAC	protein	taxon:9606	20171221	GO_Central		
UniProtKB	Q9UM63	PLAGL1	enables	GO:0001228	GO_REF:0000117	IEA	ARBA:ARBA00027759	F	Zinc finger protein PLAGL1	PLAGL1|LOT1|ZAC	protein	taxon:9606	20260727	UniProt		
UniProtKB	Q9UM63	PLAGL1	enables	GO:0001228	PMID:9671765	IDA		F	Zinc finger protein PLAGL1	PLAGL1|LOT1|ZAC	protein	taxon:9606	20140501	NTNU_SB		
UniProtKB	Q9UM63	PLAGL1	enables	GO:0003677	PMID:15888726	IDA		F	Zinc finger protein PLAGL1	PLAGL1|LOT1|ZAC	protein	taxon:9606	20060112	MGI		
UniProtKB	Q9UM63	PLAGL1	enables	GO:0005515	PMID:32296183	IPI	UniProtKB:Q08117-2	F	Zinc finger protein PLAGL1	PLAGL1|LOT1|ZAC	protein	taxon:9606	20260725	IntAct		
UniProtKB	Q9UM63	PLAGL1	enables	GO:0005515	PMID:32296183	IPI	UniProtKB:Q63ZY3	F	Zinc finger protein PLAGL1	PLAGL1|LOT1|ZAC	protein	taxon:9606	20260725	IntAct		
UniProtKB	Q9UM63	PLAGL1	involved_in	GO:0000122	GO_REF:0000033	IBA	MGI:MGI:107187|MGI:MGI:1195345|MGI:MGI:1278332|MGI:MGI:1929213|PANTHER:PTN000578151|UniProtKB:P41182|UniProtKB:Q8N680|UniProtKB:Q9Y2K1|UniProtKB:Q9Y2Y4	P	Zinc finger protein PLAGL1	PLAGL1|LOT1|ZAC	protein	taxon:9606	20240919	GO_Central		
UniProtKB	Q9UM63	PLAGL1	involved_in	GO:0001817	GO_REF:0000033	IBA	MGI:MGI:107187|MGI:MGI:1891838|MGI:MGI:1929213|PANTHER:PTN000578151|ZFIN:ZDB-GENE-030131-1989	P	Zinc finger protein PLAGL1	PLAGL1|LOT1|ZAC	protein	taxon:9606	20221008	GO_Central		
UniProtKB	Q9UM63	PLAGL1	involved_in	GO:0002682	GO_REF:0000033	IBA	MGI:MGI:107187|MGI:MGI:2442326|PANTHER:PTN000578151|UniProtKB:P41182|ZFIN:ZDB-GENE-030131-1989	P	Zinc finger protein PLAGL1	PLAGL1|LOT1|ZAC	protein	taxon:9606	20251220	GO_Central		
UniProtKB	Q9UM63	PLAGL1	involved_in	GO:0006915	PMID:9671765	TAS		P	Zinc finger protein PLAGL1	PLAGL1|LOT1|ZAC	protein	taxon:9606	20030904	PINC		
UniProtKB	Q9UM63	PLAGL1	involved_in	GO:0045944	PMID:9671765	IDA		P	Zinc finger protein PLAGL1	PLAGL1|LOT1|ZAC	protein	taxon:9606	20140501	NTNU_SB		
UniProtKB	Q9UM63	PLAGL1	involved_in	GO:0051726	PMID:9184226	TAS		P	Zinc finger protein PLAGL1	PLAGL1|LOT1|ZAC	protein	taxon:9606	20030904	PINC		
UniProtKB	Q9UM63	PLAGL1	is_active_in	GO:0005654	GO_REF:0000033	IBA	PANTHER:PTN002393396|UniProtKB:O43829|UniProtKB:P24278|UniProtKB:P41182|UniProtKB:P52739|UniProtKB:P52741|UniProtKB:Q15916|UniProtKB:Q86T24|UniProtKB:Q96JB3|UniProtKB:Q9HBE1|UniProtKB:Q9HC78|UniProtKB:Q9UM63|UniProtKB:Q9Y2K1|UniProtKB:Q9Y330	C	Zinc finger protein PLAGL1	PLAGL1|LOT1|ZAC	protein	taxon:9606	20251220	GO_Central		
UniProtKB	Q9UM63	PLAGL1	located_in	GO:0005634	GO_REF:0000044	IEA	UniProtKB-SubCell:SL-0191	C	Zinc finger protein PLAGL1	PLAGL1|LOT1|ZAC	protein	taxon:9606	20260727	UniProt		
UniProtKB	Q9UM63	PLAGL1	located_in	GO:0005654	Reactome:R-HSA-6803946	TAS		C	Zinc finger protein PLAGL1	PLAGL1|LOT1|ZAC	protein	taxon:9606	20151007	Reactome		
UniProtKB	Q9UM63	PLAGL1	located_in	GO:0016604	GO_REF:0000052	IDA		C	Zinc finger protein PLAGL1	PLAGL1|LOT1|ZAC	protein	taxon:9606	20251115	HPA		
UniProtKB	Q9UM63	PLAGL1	located_in	GO:0016604	GO_REF:0000117	IEA	ARBA:ARBA00043611	C	Zinc finger protein PLAGL1	PLAGL1|LOT1|ZAC	protein	taxon:9606	20260727	UniProt		
UniProtKB	Q9UM73	ALK	acts_upstream_of_or_within	GO:0046777	PMID:9174053	IDA		P	ALK tyrosine kinase receptor	ALK	protein	taxon:9606	20130916	MGI		
UniProtKB	Q9UM73	ALK	enables	GO:0004672	GO_REF:0000002	IEA	InterPro:IPR001245|InterPro:IPR008266	F	ALK tyrosine kinase receptor	ALK	protein	taxon:9606	20260727	InterPro		
UniProtKB	Q9UM73	ALK	enables	GO:0004713	GO_REF:0000002	IEA	InterPro:IPR020635	F	ALK tyrosine kinase receptor	ALK	protein	taxon:9606	20260727	InterPro		
UniProtKB	Q9UM73	ALK	enables	GO:0004713	GO_REF:0000116	IEA	RHEA:10596	F	ALK tyrosine kinase receptor	ALK	protein	taxon:9606	20260727	RHEA		
UniProtKB	Q9UM73	ALK	enables	GO:0004713	PMID:30061385	EXP		F	ALK tyrosine kinase receptor	ALK	protein	taxon:9606	20251027	UniProt		
UniProtKB	Q9UM73	ALK	enables	GO:0004713	PMID:34819673	EXP		F	ALK tyrosine kinase receptor	ALK	protein	taxon:9606	20251027	UniProt		
UniProtKB	Q9UM73	ALK	enables	GO:0004713	PMID:9174053	IDA		F	ALK tyrosine kinase receptor	ALK	protein	taxon:9606	20130916	MGI		
UniProtKB	Q9UM73	ALK	enables	GO:0004713	Reactome:R-HSA-201521	TAS		F	ALK tyrosine kinase receptor	ALK	protein	taxon:9606	20240809	Reactome		
UniProtKB	Q9UM73	ALK	enables	GO:0004713	Reactome:R-HSA-9700168	TAS		F	ALK tyrosine kinase receptor	ALK	protein	taxon:9606	20240809	Reactome		
UniProtKB	Q9UM73	ALK	enables	GO:0004713	Reactome:R-HSA-9700171	TAS		F	ALK tyrosine kinase receptor	ALK	protein	taxon:9606	20240809	Reactome		
UniProtKB	Q9UM73	ALK	enables	GO:0004713	Reactome:R-HSA-9700175	TAS		F	ALK tyrosine kinase receptor	ALK	protein	taxon:9606	20240809	Reactome		
UniProtKB	Q9UM73	ALK	enables	GO:0004713	Reactome:R-HSA-9700193	TAS		F	ALK tyrosine kinase receptor	ALK	protein	taxon:9606	20240809	Reactome		
UniProtKB	Q9UM73	ALK	enables	GO:0004713	Reactome:R-HSA-9701488	TAS		F	ALK tyrosine kinase receptor	ALK	protein	taxon:9606	20240809	Reactome		
UniProtKB	Q9UM73	ALK	enables	GO:0004713	Reactome:R-NUL-9700161	TAS		F	ALK tyrosine kinase receptor	ALK	protein	taxon:9606	20240809	Reactome		
UniProtKB	Q9UM73	ALK	enables	GO:0004713	Reactome:R-NUL-9700655	TAS		F	ALK tyrosine kinase receptor	ALK	protein	taxon:9606	20240809	Reactome		
UniProtKB	Q9UM73	ALK	enables	GO:0004714	GO_REF:0000002	IEA	InterPro:IPR002011	F	ALK tyrosine kinase receptor	ALK	protein	taxon:9606	20260727	InterPro		
UniProtKB	Q9UM73	ALK	enables	GO:0004714	GO_REF:0000003	IEA	EC:2.7.10.1	F	ALK tyrosine kinase receptor	ALK	protein	taxon:9606	20260727	UniProt		
UniProtKB	Q9UM73	ALK	enables	GO:0004714	GO_REF:0000033	IBA	FB:FBgn0003366|FB:FBgn0003731|FB:FBgn0003733|FB:FBgn0010389|FB:FBgn0040505|FB:FBgn0283499|FB:FBgn0285896|MGI:MGI:104771|MGI:MGI:107381|MGI:MGI:1339758|MGI:MGI:1345277|MGI:MGI:95294|MGI:MGI:95522|MGI:MGI:95524|MGI:MGI:95558|MGI:MGI:95561|MGI:MGI:96433|MGI:MGI:96575|MGI:MGI:96677|MGI:MGI:96683|MGI:MGI:96969|MGI:MGI:97384|MGI:MGI:97531|MGI:MGI:97902|MGI:MGI:99654|PANTHER:PTN001230349|RGD:2543|RGD:2611|RGD:2612|RGD:2621|RGD:2869|RGD:2917|RGD:2965|RGD:3214|RGD:3284|RGD:3285|RGD:620144|RGD:620714|RGD:621737|UniProtKB:O73798|UniProtKB:P00533|UniProtKB:P04626|UniProtKB:P04629|UniProtKB:P07333|UniProtKB:P08069|UniProtKB:P09619|UniProtKB:P11362|UniProtKB:P14616|UniProtKB:P17948|UniProtKB:P21709|UniProtKB:P21802|UniProtKB:P22455|UniProtKB:P22607|UniProtKB:P29317|UniProtKB:P29376|UniProtKB:P35916|UniProtKB:P35968|UniProtKB:P54760|UniProtKB:Q08345|UniProtKB:Q15303|UniProtKB:Q16620|UniProtKB:Q16832|UniProtKB:Q91987|UniProtKB:Q9PVZ4|WB:WBGene00000289|WB:WBGene00002299|WB:WBGene00006868|ZFIN:ZDB-GENE-980526-255	F	ALK tyrosine kinase receptor	ALK	protein	taxon:9606	20260529	GO_Central		
UniProtKB	Q9UM73	ALK	enables	GO:0004714	PMID:19459784	TAS		F	ALK tyrosine kinase receptor	ALK	protein	taxon:9606	20110909	UniProt		
UniProtKB	Q9UM73	ALK	enables	GO:0004714	PMID:30061385	IDA		F	ALK tyrosine kinase receptor	ALK	protein	taxon:9606	20260326	UniProt	part_of(GO:0007169)	
UniProtKB	Q9UM73	ALK	enables	GO:0004714	PMID:34646012	IDA		F	ALK tyrosine kinase receptor	ALK	protein	taxon:9606	20260326	UniProt	part_of(GO:0007169),occurs_in(GO:0005886)	
UniProtKB	Q9UM73	ALK	enables	GO:0004714	PMID:9174053	IDA		F	ALK tyrosine kinase receptor	ALK	protein	taxon:9606	20040407	UniProt		
UniProtKB	Q9UM73	ALK	enables	GO:0005515	PMID:17681947	IPI	UniProtKB:P23471	F	ALK tyrosine kinase receptor	ALK	protein	taxon:9606	20260725	IntAct		
UniProtKB	Q9UM73	ALK	enables	GO:0005515	PMID:22939624	IPI	UniProtKB:P08238	F	ALK tyrosine kinase receptor	ALK	protein	taxon:9606	20260725	IntAct		
UniProtKB	Q9UM73	ALK	enables	GO:0005515	PMID:26418745	IPI	UniProtKB:Q6UX46	F	ALK tyrosine kinase receptor	ALK	protein	taxon:9606	20260725	IntAct	occurs_in(GO:0097708)	
UniProtKB	Q9UM73	ALK	enables	GO:0005515	PMID:26418745	IPI	UniProtKB:Q6UXT8	F	ALK tyrosine kinase receptor	ALK	protein	taxon:9606	20260725	IntAct	occurs_in(GO:0097708)	
UniProtKB	Q9UM73	ALK	enables	GO:0005515	PMID:33961781	IPI	UniProtKB:P29353	F	ALK tyrosine kinase receptor	ALK	protein	taxon:9606	20260725	IntAct		
UniProtKB	Q9UM73	ALK	enables	GO:0005515	PMID:34606829	IPI	UniProtKB:O43639	F	ALK tyrosine kinase receptor	ALK	protein	taxon:9606	20260725	IntAct		
UniProtKB	Q9UM73	ALK	enables	GO:0005515	PMID:34606829	IPI	UniProtKB:P27986	F	ALK tyrosine kinase receptor	ALK	protein	taxon:9606	20260725	IntAct		
UniProtKB	Q9UM73	ALK	enables	GO:0005515	PMID:34606829	IPI	UniProtKB:P29353	F	ALK tyrosine kinase receptor	ALK	protein	taxon:9606	20260725	IntAct		
UniProtKB	Q9UM73	ALK	enables	GO:0005515	PMID:35384245	IPI	UniProtKB:P07949	F	ALK tyrosine kinase receptor	ALK	protein	taxon:9606	20260725	IntAct		
UniProtKB	Q9UM73	ALK	enables	GO:0005515	PMID:35384245	IPI	UniProtKB:P27986	F	ALK tyrosine kinase receptor	ALK	protein	taxon:9606	20260725	IntAct		
UniProtKB	Q9UM73	ALK	enables	GO:0005515	PMID:35384245	IPI	UniProtKB:P29353	F	ALK tyrosine kinase receptor	ALK	protein	taxon:9606	20260725	IntAct		
UniProtKB	Q9UM73	ALK	enables	GO:0005524	GO_REF:0000002	IEA	InterPro:IPR000719|InterPro:IPR002011|InterPro:IPR017441	F	ALK tyrosine kinase receptor	ALK	protein	taxon:9606	20260727	InterPro		
UniProtKB	Q9UM73	ALK	enables	GO:0008201	PMID:25605972	IDA		F	ALK tyrosine kinase receptor	ALK	protein	taxon:9606	20220204	UniProt		
UniProtKB	Q9UM73	ALK	enables	GO:0030298	GO_REF:0000117	IEA	ARBA:ARBA00034178	F	ALK tyrosine kinase receptor	ALK	protein	taxon:9606	20260727	UniProt		
UniProtKB	Q9UM73	ALK	enables	GO:0030298	PMID:30061385	IDA		F	ALK tyrosine kinase receptor	ALK	protein	taxon:9606	20220204	UniProt		
UniProtKB	Q9UM73	ALK	enables	GO:0030298	PMID:34646012	IDA		F	ALK tyrosine kinase receptor	ALK	protein	taxon:9606	20220204	UniProt		
UniProtKB	Q9UM73	ALK	enables	GO:0042802	PMID:25517749	IPI	UniProtKB:Q9UM73	F	ALK tyrosine kinase receptor	ALK	protein	taxon:9606	20260725	IntAct		
UniProtKB	Q9UM73	ALK	involved_in	GO:0007165	PMID:19459784	TAS		P	ALK tyrosine kinase receptor	ALK	protein	taxon:9606	20110909	UniProt		
UniProtKB	Q9UM73	ALK	involved_in	GO:0007169	GO_REF:0000002	IEA	InterPro:IPR002011	P	ALK tyrosine kinase receptor	ALK	protein	taxon:9606	20260727	InterPro		
UniProtKB	Q9UM73	ALK	involved_in	GO:0007169	GO_REF:0000033	IBA	FB:FBgn0003366|FB:FBgn0003731|FB:FBgn0032006|FB:FBgn0040505|FB:FBgn0285896|MGI:MGI:104757|MGI:MGI:104771|MGI:MGI:1345277|MGI:MGI:95278|MGI:MGI:95294|MGI:MGI:95410|MGI:MGI:95411|MGI:MGI:95524|MGI:MGI:96433|MGI:MGI:96575|MGI:MGI:96683|MGI:MGI:96969|MGI:MGI:97384|MGI:MGI:97530|MGI:MGI:97531|MGI:MGI:99654|PANTHER:PTN001230349|RGD:2252|RGD:2543|RGD:2561|RGD:2611|RGD:2612|RGD:2869|RGD:2917|RGD:3213|RGD:620714|UniProtKB:O73798|UniProtKB:P00533|UniProtKB:P04626|UniProtKB:P04629|UniProtKB:P06213|UniProtKB:P07949|UniProtKB:P08069|UniProtKB:P09619|UniProtKB:P10721|UniProtKB:P16234|UniProtKB:P17948|UniProtKB:P21709|UniProtKB:P21802|UniProtKB:P21860|UniProtKB:P22455|UniProtKB:P22607|UniProtKB:P29376|UniProtKB:P35916|UniProtKB:P35968|UniProtKB:Q02763|UniProtKB:Q08345|UniProtKB:Q15303|UniProtKB:Q16288|UniProtKB:Q16620|UniProtKB:Q16832|UniProtKB:Q9UM73|WB:WBGene00001184|WB:WBGene00002299|ZFIN:ZDB-GENE-020503-2|ZFIN:ZDB-GENE-060503-14|ZFIN:ZDB-GENE-980526-255|ZFIN:ZDB-GENE-980526-326|ZFIN:ZDB-GENE-990415-62	P	ALK tyrosine kinase receptor	ALK	protein	taxon:9606	20260529	GO_Central		
UniProtKB	Q9UM73	ALK	involved_in	GO:0007169	PMID:30061385	IDA		P	ALK tyrosine kinase receptor	ALK	protein	taxon:9606	20260326	UniProt		
UniProtKB	Q9UM73	ALK	involved_in	GO:0007169	PMID:34646012	IDA		P	ALK tyrosine kinase receptor	ALK	protein	taxon:9606	20260326	UniProt		
UniProtKB	Q9UM73	ALK	involved_in	GO:0007399	GO_REF:0000107	IEA	UniProtKB:F1LRZ0|ensembl:ENSRNOP00000011630	P	ALK tyrosine kinase receptor	ALK	protein	taxon:9606	20260724	Ensembl		
UniProtKB	Q9UM73	ALK	involved_in	GO:0007399	GO_REF:0000117	IEA	ARBA:ARBA00027428	P	ALK tyrosine kinase receptor	ALK	protein	taxon:9606	20260727	UniProt		
UniProtKB	Q9UM73	ALK	involved_in	GO:0016310	PMID:9174053	IDA		P	ALK tyrosine kinase receptor	ALK	protein	taxon:9606	20100205	UniProt		
UniProtKB	Q9UM73	ALK	involved_in	GO:0038083	PMID:30061385	IDA		P	ALK tyrosine kinase receptor	ALK	protein	taxon:9606	20220204	UniProt		
UniProtKB	Q9UM73	ALK	involved_in	GO:0038083	PMID:34646012	IDA		P	ALK tyrosine kinase receptor	ALK	protein	taxon:9606	20220204	UniProt		
UniProtKB	Q9UM73	ALK	involved_in	GO:0042127	GO_REF:0000033	IBA	MGI:MGI:103305|PANTHER:PTN000699408	P	ALK tyrosine kinase receptor	ALK	protein	taxon:9606	20240205	GO_Central		
UniProtKB	Q9UM73	ALK	involved_in	GO:0042981	PMID:19459784	TAS		P	ALK tyrosine kinase receptor	ALK	protein	taxon:9606	20110909	UniProt		
UniProtKB	Q9UM73	ALK	involved_in	GO:0045664	GO_REF:0000033	IBA	PANTHER:PTN000699407|ZFIN:ZDB-GENE-031027-1	P	ALK tyrosine kinase receptor	ALK	protein	taxon:9606	20201025	GO_Central		
UniProtKB	Q9UM73	ALK	involved_in	GO:0046777	PMID:19459784	TAS		P	ALK tyrosine kinase receptor	ALK	protein	taxon:9606	20110909	UniProt		
UniProtKB	Q9UM73	ALK	involved_in	GO:0046777	PMID:9174053	IDA		P	ALK tyrosine kinase receptor	ALK	protein	taxon:9606	20100205	UniProt		
UniProtKB	Q9UM73	ALK	involved_in	GO:0048666	PMID:19459784	TAS		P	ALK tyrosine kinase receptor	ALK	protein	taxon:9606	20110909	UniProt		
UniProtKB	Q9UM73	ALK	involved_in	GO:0050995	GO_REF:0000024	ISS	UniProtKB:P97793	P	ALK tyrosine kinase receptor	ALK	protein	taxon:9606	20200717	UniProt		
UniProtKB	Q9UM73	ALK	involved_in	GO:0050995	GO_REF:0000107	IEA	UniProtKB:P97793|ensembl:ENSMUSP00000083840	P	ALK tyrosine kinase receptor	ALK	protein	taxon:9606	20260724	Ensembl		
UniProtKB	Q9UM73	ALK	involved_in	GO:0097009	GO_REF:0000024	ISS	UniProtKB:P97793	P	ALK tyrosine kinase receptor	ALK	protein	taxon:9606	20200717	UniProt		
UniProtKB	Q9UM73	ALK	involved_in	GO:0097009	GO_REF:0000107	IEA	UniProtKB:P97793|ensembl:ENSMUSP00000083840	P	ALK tyrosine kinase receptor	ALK	protein	taxon:9606	20260724	Ensembl		
UniProtKB	Q9UM73	ALK	involved_in	GO:1900006	GO_REF:0000024	ISS	UniProtKB:P97793	P	ALK tyrosine kinase receptor	ALK	protein	taxon:9606	20190221	UniProt		
UniProtKB	Q9UM73	ALK	involved_in	GO:1900006	GO_REF:0000107	IEA	UniProtKB:P97793|ensembl:ENSMUSP00000083840	P	ALK tyrosine kinase receptor	ALK	protein	taxon:9606	20260724	Ensembl		
UniProtKB	Q9UM73	ALK	is_active_in	GO:0005886	GO_REF:0000033	IBA	FB:FBgn0003366|FB:FBgn0010389|FB:FBgn0011829|FB:FBgn0015380|FB:FBgn0032006|FB:FBgn0285896|MGI:MGI:101766|MGI:MGI:103581|MGI:MGI:95294|MGI:MGI:95410|MGI:MGI:95524|MGI:MGI:95559|MGI:MGI:96433|MGI:MGI:96575|MGI:MGI:96677|MGI:MGI:96683|MGI:MGI:96840|MGI:MGI:97384|MGI:MGI:99614|MGI:MGI:99654|PANTHER:PTN001230349|RGD:2252|RGD:2543|RGD:2561|RGD:2869|RGD:2917|RGD:3211|RGD:3213|RGD:3284|RGD:3285|RGD:619855|RGD:620144|RGD:620568|RGD:620713|RGD:69323|UniProtKB:G1K218|UniProtKB:O15146|UniProtKB:P00533|UniProtKB:P04626|UniProtKB:P08069|UniProtKB:P09619|UniProtKB:P10721|UniProtKB:P11362|UniProtKB:P17948|UniProtKB:P21709|UniProtKB:P21802|UniProtKB:P21860|UniProtKB:P22455|UniProtKB:P22607|UniProtKB:P35590|UniProtKB:P35968|UniProtKB:Q01973|UniProtKB:Q05688|UniProtKB:Q08345|UniProtKB:Q12866|UniProtKB:Q15303|UniProtKB:Q16620|UniProtKB:Q16832|UniProtKB:Q91987|UniProtKB:Q9PVZ4|UniProtKB:Q9UM73|WB:WBGene00000289|WB:WBGene00000898|WB:WBGene00002299|WB:WBGene00003007|WB:WBGene00006868|ZFIN:ZDB-GENE-070209-277	C	ALK tyrosine kinase receptor	ALK	protein	taxon:9606	20260529	GO_Central		
UniProtKB	Q9UM73	ALK	is_active_in	GO:0005886	PMID:34646012	IDA		C	ALK tyrosine kinase receptor	ALK	protein	taxon:9606	20260326	UniProt		
UniProtKB	Q9UM73	ALK	located_in	GO:0005886	GO_REF:0000044	IEA	UniProtKB-SubCell:SL-0039	C	ALK tyrosine kinase receptor	ALK	protein	taxon:9606	20260727	UniProt		
UniProtKB	Q9UM73	ALK	located_in	GO:0005886	GO_REF:0000052	IDA		C	ALK tyrosine kinase receptor	ALK	protein	taxon:9606	20251115	HPA		
UniProtKB	Q9UM73	ALK	located_in	GO:0005886	PMID:19459784	TAS		C	ALK tyrosine kinase receptor	ALK	protein	taxon:9606	20110909	UniProt		
UniProtKB	Q9UM73	ALK	located_in	GO:0005886	PMID:9174053	IDA		C	ALK tyrosine kinase receptor	ALK	protein	taxon:9606	20100205	UniProt		
UniProtKB	Q9UM73	ALK	located_in	GO:0005886	PMID:9174053	IDA		C	ALK tyrosine kinase receptor	ALK	protein	taxon:9606	20130916	MGI		
UniProtKB	Q9UM73	ALK	located_in	GO:0005886	Reactome:R-HSA-201486	TAS		C	ALK tyrosine kinase receptor	ALK	protein	taxon:9606	20160716	Reactome		
UniProtKB	Q9UM73	ALK	located_in	GO:0005886	Reactome:R-HSA-201510	TAS		C	ALK tyrosine kinase receptor	ALK	protein	taxon:9606	20200914	Reactome		
UniProtKB	Q9UM73	ALK	located_in	GO:0005886	Reactome:R-HSA-201515	TAS		C	ALK tyrosine kinase receptor	ALK	protein	taxon:9606	20200914	Reactome		
UniProtKB	Q9UM73	ALK	located_in	GO:0005886	Reactome:R-HSA-201521	TAS		C	ALK tyrosine kinase receptor	ALK	protein	taxon:9606	20200914	Reactome		
UniProtKB	Q9UM73	ALK	located_in	GO:0005886	Reactome:R-HSA-9667914	TAS		C	ALK tyrosine kinase receptor	ALK	protein	taxon:9606	20160716	Reactome		
UniProtKB	Q9UM73	ALK	located_in	GO:0005886	Reactome:R-HSA-9700114	TAS		C	ALK tyrosine kinase receptor	ALK	protein	taxon:9606	20210217	Reactome		
UniProtKB	Q9UM73	ALK	located_in	GO:0005886	Reactome:R-HSA-9700131	TAS		C	ALK tyrosine kinase receptor	ALK	protein	taxon:9606	20210217	Reactome		
UniProtKB	Q9UM73	ALK	located_in	GO:0005886	Reactome:R-HSA-9700149	TAS		C	ALK tyrosine kinase receptor	ALK	protein	taxon:9606	20200914	Reactome		
UniProtKB	Q9UM73	ALK	located_in	GO:0005886	Reactome:R-HSA-9700154	TAS		C	ALK tyrosine kinase receptor	ALK	protein	taxon:9606	20200914	Reactome		
UniProtKB	Q9UM73	ALK	located_in	GO:0005886	Reactome:R-HSA-9700156	TAS		C	ALK tyrosine kinase receptor	ALK	protein	taxon:9606	20200914	Reactome		
UniProtKB	Q9UM73	ALK	located_in	GO:0005886	Reactome:R-HSA-9700168	TAS		C	ALK tyrosine kinase receptor	ALK	protein	taxon:9606	20200914	Reactome		
UniProtKB	Q9UM73	ALK	located_in	GO:0005886	Reactome:R-HSA-9700171	TAS		C	ALK tyrosine kinase receptor	ALK	protein	taxon:9606	20200914	Reactome		
UniProtKB	Q9UM73	ALK	located_in	GO:0005886	Reactome:R-HSA-9700175	TAS		C	ALK tyrosine kinase receptor	ALK	protein	taxon:9606	20200914	Reactome		
UniProtKB	Q9UM73	ALK	located_in	GO:0005886	Reactome:R-HSA-9700184	TAS		C	ALK tyrosine kinase receptor	ALK	protein	taxon:9606	20230227	Reactome		
UniProtKB	Q9UM73	ALK	located_in	GO:0005886	Reactome:R-HSA-9700186	TAS		C	ALK tyrosine kinase receptor	ALK	protein	taxon:9606	20230227	Reactome		
UniProtKB	Q9UM73	ALK	located_in	GO:0005886	Reactome:R-HSA-9700190	TAS		C	ALK tyrosine kinase receptor	ALK	protein	taxon:9606	20210318	Reactome		
UniProtKB	Q9UM73	ALK	located_in	GO:0005886	Reactome:R-HSA-9700193	TAS		C	ALK tyrosine kinase receptor	ALK	protein	taxon:9606	20210318	Reactome		
UniProtKB	Q9UM73	ALK	located_in	GO:0005886	Reactome:R-HSA-9700200	TAS		C	ALK tyrosine kinase receptor	ALK	protein	taxon:9606	20200914	Reactome		
UniProtKB	Q9UM73	ALK	located_in	GO:0005886	Reactome:R-HSA-9700646	TAS		C	ALK tyrosine kinase receptor	ALK	protein	taxon:9606	20210202	Reactome		
UniProtKB	Q9UM73	ALK	located_in	GO:0005886	Reactome:R-HSA-9700656	TAS		C	ALK tyrosine kinase receptor	ALK	protein	taxon:9606	20210217	Reactome		
UniProtKB	Q9UM73	ALK	located_in	GO:0005886	Reactome:R-HSA-9700658	TAS		C	ALK tyrosine kinase receptor	ALK	protein	taxon:9606	20210217	Reactome		
UniProtKB	Q9UM73	ALK	located_in	GO:0005886	Reactome:R-HSA-9700662	TAS		C	ALK tyrosine kinase receptor	ALK	protein	taxon:9606	20160716	Reactome		
UniProtKB	Q9UM73	ALK	located_in	GO:0005886	Reactome:R-HSA-9701485	TAS		C	ALK tyrosine kinase receptor	ALK	protein	taxon:9606	20200914	Reactome		
UniProtKB	Q9UM73	ALK	located_in	GO:0005886	Reactome:R-HSA-9701488	TAS		C	ALK tyrosine kinase receptor	ALK	protein	taxon:9606	20200914	Reactome		
UniProtKB	Q9UM73	ALK	located_in	GO:0005886	Reactome:R-HSA-9701507	TAS		C	ALK tyrosine kinase receptor	ALK	protein	taxon:9606	20200914	Reactome		
UniProtKB	Q9UM73	ALK	located_in	GO:0005886	Reactome:R-HSA-9701524	TAS		C	ALK tyrosine kinase receptor	ALK	protein	taxon:9606	20200914	Reactome		
UniProtKB	Q9UM73	ALK	located_in	GO:0005886	Reactome:R-HSA-9712078	TAS		C	ALK tyrosine kinase receptor	ALK	protein	taxon:9606	20210318	Reactome		
UniProtKB	Q9UM73	ALK	located_in	GO:0005886	Reactome:R-HSA-9712079	TAS		C	ALK tyrosine kinase receptor	ALK	protein	taxon:9606	20210318	Reactome		
UniProtKB	Q9UM73	ALK	located_in	GO:0005886	Reactome:R-HSA-9712083	TAS		C	ALK tyrosine kinase receptor	ALK	protein	taxon:9606	20210318	Reactome		
UniProtKB	Q9UM73	ALK	located_in	GO:0005886	Reactome:R-HSA-9712084	TAS		C	ALK tyrosine kinase receptor	ALK	protein	taxon:9606	20210318	Reactome		
UniProtKB	Q9UM73	ALK	located_in	GO:0005886	Reactome:R-HSA-9712085	TAS		C	ALK tyrosine kinase receptor	ALK	protein	taxon:9606	20210318	Reactome		
UniProtKB	Q9UM73	ALK	located_in	GO:0005886	Reactome:R-HSA-9715355	TAS		C	ALK tyrosine kinase receptor	ALK	protein	taxon:9606	20210202	Reactome		
UniProtKB	Q9UM73	ALK	located_in	GO:0005886	Reactome:R-HSA-9715356	TAS		C	ALK tyrosine kinase receptor	ALK	protein	taxon:9606	20210217	Reactome		
UniProtKB	Q9UM73	ALK	located_in	GO:0005886	Reactome:R-HSA-9715357	TAS		C	ALK tyrosine kinase receptor	ALK	protein	taxon:9606	20230322	Reactome		
UniProtKB	Q9UM73	ALK	located_in	GO:0005886	Reactome:R-HSA-9724099	TAS		C	ALK tyrosine kinase receptor	ALK	protein	taxon:9606	20210318	Reactome		
UniProtKB	Q9UM73	ALK	located_in	GO:0005886	Reactome:R-HSA-9725117	TAS		C	ALK tyrosine kinase receptor	ALK	protein	taxon:9606	20160716	Reactome		
UniProtKB	Q9UM73	ALK	located_in	GO:0005886	Reactome:R-HSA-9842656	TAS		C	ALK tyrosine kinase receptor	ALK	protein	taxon:9606	20160716	Reactome		
UniProtKB	Q9UM73	ALK	located_in	GO:0005886	Reactome:R-HSA-9850958	TAS		C	ALK tyrosine kinase receptor	ALK	protein	taxon:9606	20210318	Reactome		
UniProtKB	Q9UM73	ALK	located_in	GO:0005886	Reactome:R-NUL-9700145	TAS		C	ALK tyrosine kinase receptor	ALK	protein	taxon:9606	20200914	Reactome		
UniProtKB	Q9UM73	ALK	located_in	GO:0005886	Reactome:R-NUL-9700161	TAS		C	ALK tyrosine kinase receptor	ALK	protein	taxon:9606	20200914	Reactome		
UniProtKB	Q9UM73	ALK	located_in	GO:0005886	Reactome:R-NUL-9700655	TAS		C	ALK tyrosine kinase receptor	ALK	protein	taxon:9606	20200914	Reactome		
UniProtKB	Q9UM73	ALK	located_in	GO:0005886	Reactome:R-NUL-9700661	TAS		C	ALK tyrosine kinase receptor	ALK	protein	taxon:9606	20200914	Reactome		
UniProtKB	Q9UM73	ALK	located_in	GO:0016020	GO_REF:0000002	IEA	InterPro:IPR000998|InterPro:IPR002011	C	ALK tyrosine kinase receptor	ALK	protein	taxon:9606	20260727	InterPro		
UniProtKB	Q9UM73	ALK	located_in	GO:0070062	PMID:19056867	HDA		C	ALK tyrosine kinase receptor	ALK	protein	taxon:9606	20131024	UniProt	part_of(UBERON:0001088)	
UniProtKB	Q9UM73	ALK	part_of	GO:0032991	PMID:23382219	IDA		C	ALK tyrosine kinase receptor	ALK	protein	taxon:9606	20180219	MGI		
UniProtKB	Q9UM73	ALK	part_of	GO:0043235	GO_REF:0000033	IBA	FB:FBgn0015380|FB:FBgn0024245|FB:FBgn0033791|FB:FBgn0283499|MGI:MGI:95410|PANTHER:PTN001230349|UniProtKB:A6QR62|UniProtKB:O15146|UniProtKB:P00533|UniProtKB:P04626|UniProtKB:P04629|UniProtKB:P06213|UniProtKB:P07333|UniProtKB:P07949|UniProtKB:P08069|UniProtKB:P11362|UniProtKB:P14616|UniProtKB:P17948|UniProtKB:P21860|UniProtKB:P35916|UniProtKB:Q01973|UniProtKB:Q08345|UniProtKB:Q15303|UniProtKB:Q16288|UniProtKB:Q16620	C	ALK tyrosine kinase receptor	ALK	protein	taxon:9606	20260529	GO_Central		
UniProtKB	Q9UM82	SPATA2	enables	GO:0005515	PMID:19615732	IPI	UniProtKB:Q9NQC7	F	Spermatogenesis-associated protein 2	SPATA2|KIAA0757|PD1	protein	taxon:9606	20260725	IntAct		
UniProtKB	Q9UM82	SPATA2	enables	GO:0005515	PMID:24981860	IPI	UniProtKB:Q9NQC7	F	Spermatogenesis-associated protein 2	SPATA2|KIAA0757|PD1	protein	taxon:9606	20260725	IntAct		
UniProtKB	Q9UM82	SPATA2	enables	GO:0005515	PMID:25416956	IPI	UniProtKB:P14373	F	Spermatogenesis-associated protein 2	SPATA2|KIAA0757|PD1	protein	taxon:9606	20260725	IntAct		
UniProtKB	Q9UM82	SPATA2	enables	GO:0005515	PMID:25416956	IPI	UniProtKB:Q08379	F	Spermatogenesis-associated protein 2	SPATA2|KIAA0757|PD1	protein	taxon:9606	20260725	IntAct		
UniProtKB	Q9UM82	SPATA2	enables	GO:0005515	PMID:25416956	IPI	UniProtKB:Q9BRK4	F	Spermatogenesis-associated protein 2	SPATA2|KIAA0757|PD1	protein	taxon:9606	20260725	IntAct		
UniProtKB	Q9UM82	SPATA2	enables	GO:0005515	PMID:25416956	IPI	UniProtKB:Q9Y6D9	F	Spermatogenesis-associated protein 2	SPATA2|KIAA0757|PD1	protein	taxon:9606	20260725	IntAct		
UniProtKB	Q9UM82	SPATA2	enables	GO:0005515	PMID:27307491	IPI	UniProtKB:Q9NQC7	F	Spermatogenesis-associated protein 2	SPATA2|KIAA0757|PD1	protein	taxon:9606	20180904	UniProt		
UniProtKB	Q9UM82	SPATA2	enables	GO:0005515	PMID:27458237	IPI	UniProtKB:Q96EP0	F	Spermatogenesis-associated protein 2	SPATA2|KIAA0757|PD1	protein	taxon:9606	20180904	UniProt		
UniProtKB	Q9UM82	SPATA2	enables	GO:0005515	PMID:27458237	IPI	UniProtKB:Q9NQC7	F	Spermatogenesis-associated protein 2	SPATA2|KIAA0757|PD1	protein	taxon:9606	20180904	UniProt		
UniProtKB	Q9UM82	SPATA2	enables	GO:0005515	PMID:27545878	IPI	UniProtKB:Q96EP0	F	Spermatogenesis-associated protein 2	SPATA2|KIAA0757|PD1	protein	taxon:9606	20180904	UniProt		
UniProtKB	Q9UM82	SPATA2	enables	GO:0005515	PMID:27545878	IPI	UniProtKB:Q9NQC7	F	Spermatogenesis-associated protein 2	SPATA2|KIAA0757|PD1	protein	taxon:9606	20180904	UniProt		
UniProtKB	Q9UM82	SPATA2	enables	GO:0005515	PMID:27591049	IPI	UniProtKB:Q96EP0	F	Spermatogenesis-associated protein 2	SPATA2|KIAA0757|PD1	protein	taxon:9606	20180904	UniProt		
UniProtKB	Q9UM82	SPATA2	enables	GO:0005515	PMID:27591049	IPI	UniProtKB:Q9NQC7	F	Spermatogenesis-associated protein 2	SPATA2|KIAA0757|PD1	protein	taxon:9606	20180904	UniProt		
UniProtKB	Q9UM82	SPATA2	enables	GO:0005515	PMID:31515488	IPI	UniProtKB:P14373	F	Spermatogenesis-associated protein 2	SPATA2|KIAA0757|PD1	protein	taxon:9606	20260725	IntAct		
UniProtKB	Q9UM82	SPATA2	enables	GO:0005515	PMID:31515488	IPI	UniProtKB:Q08379	F	Spermatogenesis-associated protein 2	SPATA2|KIAA0757|PD1	protein	taxon:9606	20260725	IntAct		
UniProtKB	Q9UM82	SPATA2	enables	GO:0005515	PMID:32296183	IPI	UniProtKB:O95872	F	Spermatogenesis-associated protein 2	SPATA2|KIAA0757|PD1	protein	taxon:9606	20260725	IntAct		
UniProtKB	Q9UM82	SPATA2	enables	GO:0005515	PMID:32296183	IPI	UniProtKB:Q15025	F	Spermatogenesis-associated protein 2	SPATA2|KIAA0757|PD1	protein	taxon:9606	20260725	IntAct		
UniProtKB	Q9UM82	SPATA2	enables	GO:0005515	PMID:32296183	IPI	UniProtKB:Q53TS8	F	Spermatogenesis-associated protein 2	SPATA2|KIAA0757|PD1	protein	taxon:9606	20260725	IntAct		
UniProtKB	Q9UM82	SPATA2	enables	GO:0005515	PMID:32296183	IPI	UniProtKB:Q5JVL4	F	Spermatogenesis-associated protein 2	SPATA2|KIAA0757|PD1	protein	taxon:9606	20260725	IntAct		
UniProtKB	Q9UM82	SPATA2	enables	GO:0005515	PMID:32296183	IPI	UniProtKB:Q68D86	F	Spermatogenesis-associated protein 2	SPATA2|KIAA0757|PD1	protein	taxon:9606	20260725	IntAct		
UniProtKB	Q9UM82	SPATA2	enables	GO:0005515	PMID:32296183	IPI	UniProtKB:Q92993	F	Spermatogenesis-associated protein 2	SPATA2|KIAA0757|PD1	protein	taxon:9606	20260725	IntAct		
UniProtKB	Q9UM82	SPATA2	enables	GO:0005515	PMID:32296183	IPI	UniProtKB:Q96BZ8	F	Spermatogenesis-associated protein 2	SPATA2|KIAA0757|PD1	protein	taxon:9606	20260725	IntAct		
UniProtKB	Q9UM82	SPATA2	enables	GO:0005515	PMID:32296183	IPI	UniProtKB:Q9BVG8-5	F	Spermatogenesis-associated protein 2	SPATA2|KIAA0757|PD1	protein	taxon:9606	20260725	IntAct		
UniProtKB	Q9UM82	SPATA2	enables	GO:0005515	PMID:32296183	IPI	UniProtKB:Q9NU19	F	Spermatogenesis-associated protein 2	SPATA2|KIAA0757|PD1	protein	taxon:9606	20260725	IntAct		
UniProtKB	Q9UM82	SPATA2	enables	GO:0005515	PMID:32296183	IPI	UniProtKB:Q9UI12	F	Spermatogenesis-associated protein 2	SPATA2|KIAA0757|PD1	protein	taxon:9606	20260725	IntAct		
UniProtKB	Q9UM82	SPATA2	enables	GO:0005515	PMID:32296183	IPI	UniProtKB:Q9Y2P0	F	Spermatogenesis-associated protein 2	SPATA2|KIAA0757|PD1	protein	taxon:9606	20260725	IntAct		
UniProtKB	Q9UM82	SPATA2	enables	GO:0005515	PMID:32296183	IPI	UniProtKB:X5D778	F	Spermatogenesis-associated protein 2	SPATA2|KIAA0757|PD1	protein	taxon:9606	20260725	IntAct		
UniProtKB	Q9UM82	SPATA2	enables	GO:0005515	PMID:32814053	IPI	UniProtKB:P14136	F	Spermatogenesis-associated protein 2	SPATA2|KIAA0757|PD1	protein	taxon:9606	20260725	IntAct		
UniProtKB	Q9UM82	SPATA2	enables	GO:0030159	GO_REF:0000033	IBA	PANTHER:PTN002691991|UniProtKB:Q9UM82	F	Spermatogenesis-associated protein 2	SPATA2|KIAA0757|PD1	protein	taxon:9606	20240530	GO_Central		
UniProtKB	Q9UM82	SPATA2	enables	GO:0030159	PMID:27545878	IDA		F	Spermatogenesis-associated protein 2	SPATA2|KIAA0757|PD1	protein	taxon:9606	20200212	MGI		
UniProtKB	Q9UM82	SPATA2	enables	GO:0044877	PMID:27545878	IDA		F	Spermatogenesis-associated protein 2	SPATA2|KIAA0757|PD1	protein	taxon:9606	20200212	MGI		
UniProtKB	Q9UM82	SPATA2	enables	GO:1990381	PMID:27545878	IDA		F	Spermatogenesis-associated protein 2	SPATA2|KIAA0757|PD1	protein	taxon:9606	20200212	MGI		
UniProtKB	Q9UM82	SPATA2	enables	GO:1990381	PMID:27545878	IPI	UniProtKB:Q9NQC7	F	Spermatogenesis-associated protein 2	SPATA2|KIAA0757|PD1	protein	taxon:9606	20200212	MGI		
UniProtKB	Q9UM82	SPATA2	involved_in	GO:0007283	PMID:10222154	NAS		P	Spermatogenesis-associated protein 2	SPATA2|KIAA0757|PD1	protein	taxon:9606	20010817	UniProt		
UniProtKB	Q9UM82	SPATA2	involved_in	GO:0010803	GO_REF:0000033	IBA	MGI:MGI:2146885|PANTHER:PTN002691991|UniProtKB:Q9UM82	P	Spermatogenesis-associated protein 2	SPATA2|KIAA0757|PD1	protein	taxon:9606	20200318	GO_Central		
UniProtKB	Q9UM82	SPATA2	involved_in	GO:0010803	GO_REF:0000107	IEA	UniProtKB:Q8K004|ensembl:ENSMUSP00000057095	P	Spermatogenesis-associated protein 2	SPATA2|KIAA0757|PD1	protein	taxon:9606	20260724	Ensembl		
UniProtKB	Q9UM82	SPATA2	involved_in	GO:0010803	PMID:27307491	IDA		P	Spermatogenesis-associated protein 2	SPATA2|KIAA0757|PD1	protein	taxon:9606	20180904	UniProt		
UniProtKB	Q9UM82	SPATA2	involved_in	GO:0010803	PMID:27458237	IDA		P	Spermatogenesis-associated protein 2	SPATA2|KIAA0757|PD1	protein	taxon:9606	20180904	UniProt		
UniProtKB	Q9UM82	SPATA2	involved_in	GO:0010803	PMID:27545878	IDA		P	Spermatogenesis-associated protein 2	SPATA2|KIAA0757|PD1	protein	taxon:9606	20180904	UniProt		
UniProtKB	Q9UM82	SPATA2	involved_in	GO:0010803	PMID:27591049	IDA		P	Spermatogenesis-associated protein 2	SPATA2|KIAA0757|PD1	protein	taxon:9606	20180904	UniProt		
UniProtKB	Q9UM82	SPATA2	involved_in	GO:0050727	GO_REF:0000033	IBA	PANTHER:PTN002691991|UniProtKB:Q9UM82	P	Spermatogenesis-associated protein 2	SPATA2|KIAA0757|PD1	protein	taxon:9606	20240530	GO_Central		
UniProtKB	Q9UM82	SPATA2	involved_in	GO:0050727	PMID:27591049	IDA		P	Spermatogenesis-associated protein 2	SPATA2|KIAA0757|PD1	protein	taxon:9606	20180904	UniProt		
UniProtKB	Q9UM82	SPATA2	involved_in	GO:0060544	GO_REF:0000033	IBA	MGI:MGI:2146885|PANTHER:PTN002691991|UniProtKB:Q9UM82	P	Spermatogenesis-associated protein 2	SPATA2|KIAA0757|PD1	protein	taxon:9606	20200318	GO_Central		
UniProtKB	Q9UM82	SPATA2	involved_in	GO:0060544	GO_REF:0000107	IEA	UniProtKB:Q8K004|ensembl:ENSMUSP00000057095	P	Spermatogenesis-associated protein 2	SPATA2|KIAA0757|PD1	protein	taxon:9606	20260724	Ensembl		
UniProtKB	Q9UM82	SPATA2	involved_in	GO:0060544	PMID:27307491	IDA		P	Spermatogenesis-associated protein 2	SPATA2|KIAA0757|PD1	protein	taxon:9606	20180904	UniProt		
UniProtKB	Q9UM82	SPATA2	involved_in	GO:0060544	PMID:27458237	IDA		P	Spermatogenesis-associated protein 2	SPATA2|KIAA0757|PD1	protein	taxon:9606	20180904	UniProt		
UniProtKB	Q9UM82	SPATA2	involved_in	GO:0060544	PMID:27545878	IDA		P	Spermatogenesis-associated protein 2	SPATA2|KIAA0757|PD1	protein	taxon:9606	20180904	UniProt		
UniProtKB	Q9UM82	SPATA2	involved_in	GO:0070536	PMID:27458237	IDA		P	Spermatogenesis-associated protein 2	SPATA2|KIAA0757|PD1	protein	taxon:9606	20180904	UniProt		
UniProtKB	Q9UM82	SPATA2	involved_in	GO:0070536	PMID:27591049	IDA		P	Spermatogenesis-associated protein 2	SPATA2|KIAA0757|PD1	protein	taxon:9606	20180904	UniProt		
UniProtKB	Q9UM82	SPATA2	involved_in	GO:1990108	GO_REF:0000107	IEA	UniProtKB:Q8K004|ensembl:ENSMUSP00000057095	P	Spermatogenesis-associated protein 2	SPATA2|KIAA0757|PD1	protein	taxon:9606	20260724	Ensembl		
UniProtKB	Q9UM82	SPATA2	involved_in	GO:1990108	PMID:27458237	IDA		P	Spermatogenesis-associated protein 2	SPATA2|KIAA0757|PD1	protein	taxon:9606	20180904	UniProt		
UniProtKB	Q9UM82	SPATA2	involved_in	GO:1990108	PMID:27591049	IDA		P	Spermatogenesis-associated protein 2	SPATA2|KIAA0757|PD1	protein	taxon:9606	20180904	UniProt		
UniProtKB	Q9UM82	SPATA2	is_active_in	GO:0005737	GO_REF:0000033	IBA	FB:FBgn0041582|MGI:MGI:2146885|PANTHER:PTN008559139|UniProtKB:Q9UM82	C	Spermatogenesis-associated protein 2	SPATA2|KIAA0757|PD1	protein	taxon:9606	20240530	GO_Central		
UniProtKB	Q9UM82	SPATA2	located_in	GO:0005634	GO_REF:0000024	ISS	UniProtKB:Q66HP6	C	Spermatogenesis-associated protein 2	SPATA2|KIAA0757|PD1	protein	taxon:9606	20251027	UniProt		
UniProtKB	Q9UM82	SPATA2	located_in	GO:0005634	GO_REF:0000044	IEA	UniProtKB-SubCell:SL-0191	C	Spermatogenesis-associated protein 2	SPATA2|KIAA0757|PD1	protein	taxon:9606	20260727	UniProt		
UniProtKB	Q9UM82	SPATA2	located_in	GO:0005737	GO_REF:0000044	IEA	UniProtKB-SubCell:SL-0086	C	Spermatogenesis-associated protein 2	SPATA2|KIAA0757|PD1	protein	taxon:9606	20260727	UniProt		
UniProtKB	Q9UM82	SPATA2	located_in	GO:0005737	GO_REF:0000107	IEA	UniProtKB:Q8K004|ensembl:ENSMUSP00000057095	C	Spermatogenesis-associated protein 2	SPATA2|KIAA0757|PD1	protein	taxon:9606	20260724	Ensembl		
UniProtKB	Q9UM82	SPATA2	located_in	GO:0005737	PMID:10222154	IDA		C	Spermatogenesis-associated protein 2	SPATA2|KIAA0757|PD1	protein	taxon:9606	20010817	UniProt		
UniProtKB	Q9UM82	SPATA2	located_in	GO:0005737	PMID:11079456	EXP		C	Spermatogenesis-associated protein 2	SPATA2|KIAA0757|PD1	protein	taxon:9606	20251027	UniProt		
UniProtKB	Q9UM82	SPATA2	located_in	GO:0005829	Reactome:R-HSA-9793680	TAS		C	Spermatogenesis-associated protein 2	SPATA2|KIAA0757|PD1	protein	taxon:9606	20220809	Reactome		
UniProtKB	Q9UM82	SPATA2	located_in	GO:0005829	Reactome:R-HSA-9796379	TAS		C	Spermatogenesis-associated protein 2	SPATA2|KIAA0757|PD1	protein	taxon:9606	20220809	Reactome		
UniProtKB	Q9UM82	SPATA2	located_in	GO:0005829	Reactome:R-HSA-9796691	TAS		C	Spermatogenesis-associated protein 2	SPATA2|KIAA0757|PD1	protein	taxon:9606	20220809	Reactome		
UniProtKB	Q9UM82	SPATA2	located_in	GO:0005829	Reactome:R-HSA-9817362	TAS		C	Spermatogenesis-associated protein 2	SPATA2|KIAA0757|PD1	protein	taxon:9606	20220809	Reactome		
UniProtKB	Q9UM82	SPATA2	located_in	GO:0005829	Reactome:R-HSA-9817397	TAS		C	Spermatogenesis-associated protein 2	SPATA2|KIAA0757|PD1	protein	taxon:9606	20220809	Reactome		
UniProtKB	Q9UM82	SPATA2	located_in	GO:0005829	Reactome:R-HSA-9817400	TAS		C	Spermatogenesis-associated protein 2	SPATA2|KIAA0757|PD1	protein	taxon:9606	20220809	Reactome		
UniProtKB	Q9UM82	SPATA2	located_in	GO:0005829	Reactome:R-HSA-9817411	TAS		C	Spermatogenesis-associated protein 2	SPATA2|KIAA0757|PD1	protein	taxon:9606	20220809	Reactome		
UniProtKB	Q9UM82	SPATA2	located_in	GO:0005829	Reactome:R-HSA-9818789	TAS		C	Spermatogenesis-associated protein 2	SPATA2|KIAA0757|PD1	protein	taxon:9606	20220809	Reactome		
UniProtKB	Q9UM82	SPATA2	located_in	GO:0005829	Reactome:R-HSA-9818975	TAS		C	Spermatogenesis-associated protein 2	SPATA2|KIAA0757|PD1	protein	taxon:9606	20220809	Reactome		
UniProtKB	Q9UM82	SPATA2	located_in	GO:0005829	Reactome:R-HSA-9824874	TAS		C	Spermatogenesis-associated protein 2	SPATA2|KIAA0757|PD1	protein	taxon:9606	20220809	Reactome		
UniProtKB	Q9UMD9	COL17A1	enables	GO:0005515	PMID:12482924	IPI	UniProtKB:P15924	F	Collagen alpha-1(XVII) chain	COL17A1|BP180|BPAG2	protein	taxon:9606	20110428	UniProt		
UniProtKB	Q9UMD9	COL17A1	enables	GO:0005515	PMID:12482924	IPI	UniProtKB:P16144	F	Collagen alpha-1(XVII) chain	COL17A1|BP180|BPAG2	protein	taxon:9606	20110428	UniProt		
UniProtKB	Q9UMD9	COL17A1	enables	GO:0005515	PMID:12482924	IPI	UniProtKB:Q03001	F	Collagen alpha-1(XVII) chain	COL17A1|BP180|BPAG2	protein	taxon:9606	20110428	UniProt		
UniProtKB	Q9UMD9	COL17A1	enables	GO:0005515	PMID:12482924	IPI	UniProtKB:Q03001-3	F	Collagen alpha-1(XVII) chain	COL17A1|BP180|BPAG2	protein	taxon:9606	20120708	UniProt		
UniProtKB	Q9UMD9	COL17A1	enables	GO:0005515	PMID:12482924	IPI	UniProtKB:Q15149	F	Collagen alpha-1(XVII) chain	COL17A1|BP180|BPAG2	protein	taxon:9606	20110428	UniProt		
UniProtKB	Q9UMD9	COL17A1	enables	GO:0005515	PMID:32296183	IPI	UniProtKB:O60568	F	Collagen alpha-1(XVII) chain	COL17A1|BP180|BPAG2	protein	taxon:9606	20260725	IntAct		
UniProtKB	Q9UMD9	COL17A1	enables	GO:0005515	PMID:32296183	IPI	UniProtKB:Q96T60	F	Collagen alpha-1(XVII) chain	COL17A1|BP180|BPAG2	protein	taxon:9606	20260725	IntAct		
UniProtKB	Q9UMD9	COL17A1	enables	GO:0005515	PMID:32296183	IPI	UniProtKB:Q9H0L4	F	Collagen alpha-1(XVII) chain	COL17A1|BP180|BPAG2	protein	taxon:9606	20260725	IntAct		
UniProtKB	Q9UMD9	COL17A1	enables	GO:0005515	PMID:32296183	IPI	UniProtKB:Q9P202	F	Collagen alpha-1(XVII) chain	COL17A1|BP180|BPAG2	protein	taxon:9606	20260725	IntAct		
UniProtKB	Q9UMD9	COL17A1	enables	GO:0005515	PMID:32296183	IPI	UniProtKB:Q9UHD9	F	Collagen alpha-1(XVII) chain	COL17A1|BP180|BPAG2	protein	taxon:9606	20260725	IntAct		
UniProtKB	Q9UMD9	COL17A1	enables	GO:0005515	PMID:32296183	IPI	UniProtKB:Q9Y3C6	F	Collagen alpha-1(XVII) chain	COL17A1|BP180|BPAG2	protein	taxon:9606	20260725	IntAct		
UniProtKB	Q9UMD9	COL17A1	enables	GO:0030020	GO_REF:0000033	IBA	PANTHER:PTN001166351|UniProtKB:P02462|WB:WBGene00002280	F	Collagen alpha-1(XVII) chain	COL17A1|BP180|BPAG2	protein	taxon:9606	20230314	GO_Central		
UniProtKB	Q9UMD9	COL17A1	enables	GO:0030020	PMID:25037231	RCA		F	Collagen alpha-1(XVII) chain	COL17A1|BP180|BPAG2	protein	taxon:9606	20180511	BHF-UCL	occurs_in(UBERON:0001155)	
UniProtKB	Q9UMD9	COL17A1	enables	GO:0030020	PMID:28344315	HDA		F	Collagen alpha-1(XVII) chain	COL17A1|BP180|BPAG2	protein	taxon:9606	20190313	BHF-UCL	occurs_in(UBERON:0002371)	
UniProtKB	Q9UMD9	COL17A1	involved_in	GO:0007160	PMID:9012408	TAS		P	Collagen alpha-1(XVII) chain	COL17A1|BP180|BPAG2	protein	taxon:9606	20050308	PINC		
UniProtKB	Q9UMD9	COL17A1	involved_in	GO:0008544	PMID:9012408	TAS		P	Collagen alpha-1(XVII) chain	COL17A1|BP180|BPAG2	protein	taxon:9606	20050308	PINC		
UniProtKB	Q9UMD9	COL17A1	involved_in	GO:0030198	GO_REF:0000033	IBA	FB:FBgn0000299|FB:FBgn0016075|FB:FBgn0260660|MGI:MGI:104687|MGI:MGI:104688|MGI:MGI:1095415|MGI:MGI:2152695|MGI:MGI:2672118|MGI:MGI:88446|MGI:MGI:88447|MGI:MGI:88451|MGI:MGI:88452|MGI:MGI:88453|MGI:MGI:88457|MGI:MGI:88458|MGI:MGI:88468|PANTHER:PTN002770636|RGD:61817|RGD:621351|UniProtKB:P02458|UniProtKB:P02461|UniProtKB:P02462|UniProtKB:P05997|UniProtKB:P08123|UniProtKB:P13942|UniProtKB:P20908|UniProtKB:P53420|WB:WBGene00001263|ZFIN:ZDB-GENE-030131-9102|ZFIN:ZDB-GENE-101001-1|ZFIN:ZDB-GENE-101001-2	P	Collagen alpha-1(XVII) chain	COL17A1|BP180|BPAG2	protein	taxon:9606	20260529	GO_Central		
UniProtKB	Q9UMD9	COL17A1	involved_in	GO:0031581	PMID:12482924	IDA		P	Collagen alpha-1(XVII) chain	COL17A1|BP180|BPAG2	protein	taxon:9606	20110428	UniProt		
UniProtKB	Q9UMD9	COL17A1	is_active_in	GO:0030056	GO_REF:0000033	IBA	MGI:MGI:88450|PANTHER:PTN000615384|UniProtKB:Q9UMD9	C	Collagen alpha-1(XVII) chain	COL17A1|BP180|BPAG2	protein	taxon:9606	20180406	GO_Central		
UniProtKB	Q9UMD9	COL17A1	is_active_in	GO:0031012	GO_REF:0000033	IBA	FB:FBgn0000299|FB:FBgn0016075|MGI:MGI:104687|MGI:MGI:104688|MGI:MGI:1858212|MGI:MGI:2152695|MGI:MGI:2672118|MGI:MGI:2685312|MGI:MGI:88445|MGI:MGI:88446|MGI:MGI:88449|MGI:MGI:88451|MGI:MGI:88452|MGI:MGI:88453|MGI:MGI:88454|MGI:MGI:88455|MGI:MGI:88456|MGI:MGI:88457|MGI:MGI:88462|MGI:MGI:88463|MGI:MGI:88467|MGI:MGI:88468|PANTHER:PTN008390299|RGD:2372|RGD:2374|RGD:61817|RGD:621351|RGD:70922|RGD:71029|UniProtKB:P02458|UniProtKB:P02461|UniProtKB:P02462|UniProtKB:P02467|UniProtKB:P05997|UniProtKB:P08123|UniProtKB:P08572|UniProtKB:P12107|UniProtKB:P20849|UniProtKB:P20908|UniProtKB:P29400|UniProtKB:P53420|UniProtKB:Q01955|UniProtKB:Q03692|UniProtKB:Q14031|UniProtKB:Q14050|UniProtKB:Q14055|UniProtKB:Q7SIB2|WB:WBGene00000527|WB:WBGene00001263|WB:WBGene00002280	C	Collagen alpha-1(XVII) chain	COL17A1|BP180|BPAG2	protein	taxon:9606	20260529	GO_Central		
UniProtKB	Q9UMD9	COL17A1	located_in	GO:0005576	Reactome:R-NUL-2484957	TAS		C	Collagen alpha-1(XVII) chain	COL17A1|BP180|BPAG2	protein	taxon:9606	20130503	Reactome		
UniProtKB	Q9UMD9	COL17A1	located_in	GO:0005604	GO_REF:0000044	IEA	UniProtKB-SubCell:SL-0025	C	Collagen alpha-1(XVII) chain	COL17A1|BP180|BPAG2	protein	taxon:9606	20260727	UniProt		
UniProtKB	Q9UMD9	COL17A1	located_in	GO:0005788	GO_REF:0000117	IEA	ARBA:ARBA00028691	C	Collagen alpha-1(XVII) chain	COL17A1|BP180|BPAG2	protein	taxon:9606	20260727	UniProt		
UniProtKB	Q9UMD9	COL17A1	located_in	GO:0005788	Reactome:R-HSA-2022073	TAS		C	Collagen alpha-1(XVII) chain	COL17A1|BP180|BPAG2	protein	taxon:9606	20130528	Reactome		
UniProtKB	Q9UMD9	COL17A1	located_in	GO:0005788	Reactome:R-HSA-2152276	TAS		C	Collagen alpha-1(XVII) chain	COL17A1|BP180|BPAG2	protein	taxon:9606	20130528	Reactome		
UniProtKB	Q9UMD9	COL17A1	located_in	GO:0005788	Reactome:R-HSA-8944225	TAS		C	Collagen alpha-1(XVII) chain	COL17A1|BP180|BPAG2	protein	taxon:9606	20130528	Reactome		
UniProtKB	Q9UMD9	COL17A1	located_in	GO:0005886	GO_REF:0000052	IDA		C	Collagen alpha-1(XVII) chain	COL17A1|BP180|BPAG2	protein	taxon:9606	20251115	HPA		
UniProtKB	Q9UMD9	COL17A1	located_in	GO:0005886	PMID:9012408	TAS		C	Collagen alpha-1(XVII) chain	COL17A1|BP180|BPAG2	protein	taxon:9606	20050308	PINC		
UniProtKB	Q9UMD9	COL17A1	located_in	GO:0005886	Reactome:R-HSA-2152276	TAS		C	Collagen alpha-1(XVII) chain	COL17A1|BP180|BPAG2	protein	taxon:9606	20130528	Reactome		
UniProtKB	Q9UMD9	COL17A1	located_in	GO:0005886	Reactome:R-HSA-2213192	TAS		C	Collagen alpha-1(XVII) chain	COL17A1|BP180|BPAG2	protein	taxon:9606	20130528	Reactome		
UniProtKB	Q9UMD9	COL17A1	located_in	GO:0005886	Reactome:R-HSA-432952	TAS		C	Collagen alpha-1(XVII) chain	COL17A1|BP180|BPAG2	protein	taxon:9606	20130528	Reactome		
UniProtKB	Q9UMD9	COL17A1	located_in	GO:0005886	Reactome:R-HSA-432956	TAS		C	Collagen alpha-1(XVII) chain	COL17A1|BP180|BPAG2	protein	taxon:9606	20130528	Reactome		
UniProtKB	Q9UMD9	COL17A1	located_in	GO:0005886	Reactome:R-HSA-446077	TAS		C	Collagen alpha-1(XVII) chain	COL17A1|BP180|BPAG2	protein	taxon:9606	20130528	Reactome		
UniProtKB	Q9UMD9	COL17A1	located_in	GO:0005886	Reactome:R-HSA-446083	TAS		C	Collagen alpha-1(XVII) chain	COL17A1|BP180|BPAG2	protein	taxon:9606	20130528	Reactome		
UniProtKB	Q9UMD9	COL17A1	located_in	GO:0005886	Reactome:R-HSA-446089	TAS		C	Collagen alpha-1(XVII) chain	COL17A1|BP180|BPAG2	protein	taxon:9606	20130528	Reactome		
UniProtKB	Q9UMD9	COL17A1	located_in	GO:0005886	Reactome:R-HSA-5686625	TAS		C	Collagen alpha-1(XVII) chain	COL17A1|BP180|BPAG2	protein	taxon:9606	20130528	Reactome		
UniProtKB	Q9UMD9	COL17A1	located_in	GO:0005886	Reactome:R-NUL-2484957	TAS		C	Collagen alpha-1(XVII) chain	COL17A1|BP180|BPAG2	protein	taxon:9606	20130528	Reactome		
UniProtKB	Q9UMD9	COL17A1	located_in	GO:0005911	PMID:9012408	TAS		C	Collagen alpha-1(XVII) chain	COL17A1|BP180|BPAG2	protein	taxon:9606	20050308	PINC		
UniProtKB	Q9UMD9	COL17A1	located_in	GO:0016020	GO_REF:0000044	IEA	UniProtKB-SubCell:SL-0162	C	Collagen alpha-1(XVII) chain	COL17A1|BP180|BPAG2	protein	taxon:9606	20260727	UniProt		
UniProtKB	Q9UMD9	COL17A1	located_in	GO:0030056	GO_REF:0000044	IEA	UniProtKB-SubCell:SL-0137	C	Collagen alpha-1(XVII) chain	COL17A1|BP180|BPAG2	protein	taxon:9606	20260727	UniProt		
UniProtKB	Q9UMD9	COL17A1	located_in	GO:0030056	GO_REF:0000107	IEA	UniProtKB:Q07563|ensembl:ENSMUSP00000026045	C	Collagen alpha-1(XVII) chain	COL17A1|BP180|BPAG2	protein	taxon:9606	20260724	Ensembl		
UniProtKB	Q9UMD9	COL17A1	located_in	GO:0030056	GO_REF:0000117	IEA	ARBA:ARBA00086288	C	Collagen alpha-1(XVII) chain	COL17A1|BP180|BPAG2	protein	taxon:9606	20260727	UniProt		
UniProtKB	Q9UMD9	COL17A1	located_in	GO:0030056	PMID:12482924	IDA		C	Collagen alpha-1(XVII) chain	COL17A1|BP180|BPAG2	protein	taxon:9606	20110428	UniProt		
UniProtKB	Q9UMD9	COL17A1	located_in	GO:0031012	PMID:25037231	HDA		C	Collagen alpha-1(XVII) chain	COL17A1|BP180|BPAG2	protein	taxon:9606	20180511	BHF-UCL	part_of(UBERON:0001155)	
UniProtKB	Q9UMD9	COL17A1	located_in	GO:0031012	PMID:28344315	HDA		C	Collagen alpha-1(XVII) chain	COL17A1|BP180|BPAG2	protein	taxon:9606	20180727	BHF-UCL	part_of(UBERON:0002371)	
UniProtKB	Q9UMD9	COL17A1	part_of	GO:0030937	GO_REF:0000117	IEA	ARBA:ARBA00096971	C	Collagen alpha-1(XVII) chain	COL17A1|BP180|BPAG2	protein	taxon:9606	20260727	UniProt		
UniProtKB	Q9UMD9	COL17A1	part_of	GO:0030937	PMID:21421911	TAS		C	Collagen alpha-1(XVII) chain	COL17A1|BP180|BPAG2	protein	taxon:9606	20260202	GO_Central		
UniProtKB	Q9UMF0	ICAM5	enables	GO:0005178	GO_REF:0000002	IEA	InterPro:IPR047012	F	Intercellular adhesion molecule 5	ICAM5|TLCN|TLN	protein	taxon:9606	20260727	InterPro		
UniProtKB	Q9UMF0	ICAM5	enables	GO:0005178	GO_REF:0000024	ISS	UniProtKB:A6JNN4	F	Intercellular adhesion molecule 5	ICAM5|TLCN|TLN	protein	taxon:9606	20250818	UniProt		
UniProtKB	Q9UMF0	ICAM5	enables	GO:0005178	GO_REF:0000107	IEA	UniProtKB:A6JNN4|ensembl:ENSRNOP00000028096	F	Intercellular adhesion molecule 5	ICAM5|TLCN|TLN	protein	taxon:9606	20260724	Ensembl		
UniProtKB	Q9UMF0	ICAM5	enables	GO:0005515	PMID:16820411	IPI	UniProtKB:P05094	F	Intercellular adhesion molecule 5	ICAM5|TLCN|TLN	protein	taxon:9606	20260725	IntAct		
UniProtKB	Q9UMF0	ICAM5	enables	GO:0005515	PMID:32814053	IPI	UniProtKB:O75528	F	Intercellular adhesion molecule 5	ICAM5|TLCN|TLN	protein	taxon:9606	20260725	IntAct		
UniProtKB	Q9UMF0	ICAM5	enables	GO:0005515	PMID:32814053	IPI	UniProtKB:P02795	F	Intercellular adhesion molecule 5	ICAM5|TLCN|TLN	protein	taxon:9606	20260725	IntAct		
UniProtKB	Q9UMF0	ICAM5	enables	GO:0005515	PMID:32814053	IPI	UniProtKB:P05067	F	Intercellular adhesion molecule 5	ICAM5|TLCN|TLN	protein	taxon:9606	20260725	IntAct		
UniProtKB	Q9UMF0	ICAM5	enables	GO:0005515	PMID:32814053	IPI	UniProtKB:P13196	F	Intercellular adhesion molecule 5	ICAM5|TLCN|TLN	protein	taxon:9606	20260725	IntAct		
UniProtKB	Q9UMF0	ICAM5	enables	GO:0005515	PMID:32814053	IPI	UniProtKB:P45880	F	Intercellular adhesion molecule 5	ICAM5|TLCN|TLN	protein	taxon:9606	20260725	IntAct		
UniProtKB	Q9UMF0	ICAM5	enables	GO:0005515	PMID:32814053	IPI	UniProtKB:P51674	F	Intercellular adhesion molecule 5	ICAM5|TLCN|TLN	protein	taxon:9606	20260725	IntAct		
UniProtKB	Q9UMF0	ICAM5	enables	GO:0005515	PMID:32814053	IPI	UniProtKB:Q13887	F	Intercellular adhesion molecule 5	ICAM5|TLCN|TLN	protein	taxon:9606	20260725	IntAct		
UniProtKB	Q9UMF0	ICAM5	enables	GO:0005515	PMID:32814053	IPI	UniProtKB:Q49AJ0-4	F	Intercellular adhesion molecule 5	ICAM5|TLCN|TLN	protein	taxon:9606	20260725	IntAct		
UniProtKB	Q9UMF0	ICAM5	enables	GO:0005515	PMID:32814053	IPI	UniProtKB:Q6NXT2	F	Intercellular adhesion molecule 5	ICAM5|TLCN|TLN	protein	taxon:9606	20260725	IntAct		
UniProtKB	Q9UMF0	ICAM5	enables	GO:0005515	PMID:32814053	IPI	UniProtKB:Q6P1L5	F	Intercellular adhesion molecule 5	ICAM5|TLCN|TLN	protein	taxon:9606	20260725	IntAct		
UniProtKB	Q9UMF0	ICAM5	enables	GO:0005515	PMID:32814053	IPI	UniProtKB:Q6PJW8-3	F	Intercellular adhesion molecule 5	ICAM5|TLCN|TLN	protein	taxon:9606	20260725	IntAct		
UniProtKB	Q9UMF0	ICAM5	enables	GO:0005515	PMID:32814053	IPI	UniProtKB:Q8IUI8	F	Intercellular adhesion molecule 5	ICAM5|TLCN|TLN	protein	taxon:9606	20260725	IntAct		
UniProtKB	Q9UMF0	ICAM5	enables	GO:0005515	PMID:32814053	IPI	UniProtKB:Q8N1A0	F	Intercellular adhesion molecule 5	ICAM5|TLCN|TLN	protein	taxon:9606	20260725	IntAct		
UniProtKB	Q9UMF0	ICAM5	enables	GO:0005515	PMID:32814053	IPI	UniProtKB:Q8WY64	F	Intercellular adhesion molecule 5	ICAM5|TLCN|TLN	protein	taxon:9606	20260725	IntAct		
UniProtKB	Q9UMF0	ICAM5	enables	GO:0005515	PMID:32814053	IPI	UniProtKB:Q96DX5-3	F	Intercellular adhesion molecule 5	ICAM5|TLCN|TLN	protein	taxon:9606	20260725	IntAct		
UniProtKB	Q9UMF0	ICAM5	enables	GO:0005515	PMID:32814053	IPI	UniProtKB:Q96EN9	F	Intercellular adhesion molecule 5	ICAM5|TLCN|TLN	protein	taxon:9606	20260725	IntAct		
UniProtKB	Q9UMF0	ICAM5	enables	GO:0005515	PMID:32814053	IPI	UniProtKB:Q96EP0	F	Intercellular adhesion molecule 5	ICAM5|TLCN|TLN	protein	taxon:9606	20260725	IntAct		
UniProtKB	Q9UMF0	ICAM5	enables	GO:0005515	PMID:32814053	IPI	UniProtKB:Q96FW1	F	Intercellular adhesion molecule 5	ICAM5|TLCN|TLN	protein	taxon:9606	20260725	IntAct		
UniProtKB	Q9UMF0	ICAM5	enables	GO:0005515	PMID:32814053	IPI	UniProtKB:Q96NJ5	F	Intercellular adhesion molecule 5	ICAM5|TLCN|TLN	protein	taxon:9606	20260725	IntAct		
UniProtKB	Q9UMF0	ICAM5	enables	GO:0005515	PMID:32814053	IPI	UniProtKB:Q96QF0-7	F	Intercellular adhesion molecule 5	ICAM5|TLCN|TLN	protein	taxon:9606	20260725	IntAct		
UniProtKB	Q9UMF0	ICAM5	enables	GO:0005515	PMID:32814053	IPI	UniProtKB:Q99996-3	F	Intercellular adhesion molecule 5	ICAM5|TLCN|TLN	protein	taxon:9606	20260725	IntAct		
UniProtKB	Q9UMF0	ICAM5	enables	GO:0005515	PMID:32814053	IPI	UniProtKB:Q9BRK4	F	Intercellular adhesion molecule 5	ICAM5|TLCN|TLN	protein	taxon:9606	20260725	IntAct		
UniProtKB	Q9UMF0	ICAM5	enables	GO:0005515	PMID:32814053	IPI	UniProtKB:Q9BRX5	F	Intercellular adhesion molecule 5	ICAM5|TLCN|TLN	protein	taxon:9606	20260725	IntAct		
UniProtKB	Q9UMF0	ICAM5	enables	GO:0005515	PMID:32814053	IPI	UniProtKB:Q9BV99	F	Intercellular adhesion molecule 5	ICAM5|TLCN|TLN	protein	taxon:9606	20260725	IntAct		
UniProtKB	Q9UMF0	ICAM5	enables	GO:0005515	PMID:32814053	IPI	UniProtKB:Q9H410	F	Intercellular adhesion molecule 5	ICAM5|TLCN|TLN	protein	taxon:9606	20260725	IntAct		
UniProtKB	Q9UMF0	ICAM5	enables	GO:0005515	PMID:32814053	IPI	UniProtKB:Q9HCU0	F	Intercellular adhesion molecule 5	ICAM5|TLCN|TLN	protein	taxon:9606	20260725	IntAct		
UniProtKB	Q9UMF0	ICAM5	enables	GO:0005515	PMID:32814053	IPI	UniProtKB:Q9NP70	F	Intercellular adhesion molecule 5	ICAM5|TLCN|TLN	protein	taxon:9606	20260725	IntAct		
UniProtKB	Q9UMF0	ICAM5	enables	GO:0005515	PMID:32822567	IPI	UniProtKB:Q2VWP7	F	Intercellular adhesion molecule 5	ICAM5|TLCN|TLN	protein	taxon:9606	20260725	IntAct		
UniProtKB	Q9UMF0	ICAM5	enables	GO:0005515	PMID:32822567	IPI	UniProtKB:Q8TDY8	F	Intercellular adhesion molecule 5	ICAM5|TLCN|TLN	protein	taxon:9606	20260725	IntAct		
UniProtKB	Q9UMF0	ICAM5	enables	GO:0048018	GO_REF:0000024	ISS	UniProtKB:A6JNN4	F	Intercellular adhesion molecule 5	ICAM5|TLCN|TLN	protein	taxon:9606	20250818	UniProt		
UniProtKB	Q9UMF0	ICAM5	enables	GO:0048018	GO_REF:0000033	IBA	PANTHER:PTN000349435|RGD:1305039|UniProtKB:P05362|UniProtKB:P13598|UniProtKB:P32942|UniProtKB:Q14773	F	Intercellular adhesion molecule 5	ICAM5|TLCN|TLN	protein	taxon:9606	20260529	GO_Central		
UniProtKB	Q9UMF0	ICAM5	enables	GO:0048018	GO_REF:0000107	IEA	UniProtKB:A6JNN4|ensembl:ENSRNOP00000028096	F	Intercellular adhesion molecule 5	ICAM5|TLCN|TLN	protein	taxon:9606	20260724	Ensembl		
UniProtKB	Q9UMF0	ICAM5	involved_in	GO:0007155	GO_REF:0000002	IEA	InterPro:IPR047012	P	Intercellular adhesion molecule 5	ICAM5|TLCN|TLN	protein	taxon:9606	20260727	InterPro		
UniProtKB	Q9UMF0	ICAM5	involved_in	GO:0007156	PMID:10893271	IDA		P	Intercellular adhesion molecule 5	ICAM5|TLCN|TLN	protein	taxon:9606	20250818	UniProt	occurs_in(GO:0042995)|occurs_in(GO:0031259)	
UniProtKB	Q9UMF0	ICAM5	involved_in	GO:0007158	GO_REF:0000024	ISS	UniProtKB:A6JNN4	P	Intercellular adhesion molecule 5	ICAM5|TLCN|TLN	protein	taxon:9606	20250818	UniProt		
UniProtKB	Q9UMF0	ICAM5	involved_in	GO:0007158	GO_REF:0000107	IEA	UniProtKB:A6JNN4|ensembl:ENSRNOP00000028096	P	Intercellular adhesion molecule 5	ICAM5|TLCN|TLN	protein	taxon:9606	20260724	Ensembl		
UniProtKB	Q9UMF0	ICAM5	involved_in	GO:0007159	GO_REF:0000033	IBA	MGI:MGI:96392|MGI:MGI:98926|PANTHER:PTN000349435|UniProtKB:P05362|UniProtKB:P13598|UniProtKB:P19320|UniProtKB:P32942|UniProtKB:Q14773	P	Intercellular adhesion molecule 5	ICAM5|TLCN|TLN	protein	taxon:9606	20260206	GO_Central		
UniProtKB	Q9UMF0	ICAM5	involved_in	GO:0007165	GO_REF:0000108	IEA	GO:0048018	P	Intercellular adhesion molecule 5	ICAM5|TLCN|TLN	protein	taxon:9606	20260727	GOC		
UniProtKB	Q9UMF0	ICAM5	involved_in	GO:0033631	GO_REF:0000033	IBA	PANTHER:PTN000349435|UniProtKB:P05362|UniProtKB:P19320|UniProtKB:P32942|UniProtKB:Q14773|UniProtKB:Q9UMF0	P	Intercellular adhesion molecule 5	ICAM5|TLCN|TLN	protein	taxon:9606	20260206	GO_Central		
UniProtKB	Q9UMF0	ICAM5	involved_in	GO:0033631	GO_REF:0000117	IEA	ARBA:ARBA00095216	P	Intercellular adhesion molecule 5	ICAM5|TLCN|TLN	protein	taxon:9606	20260727	UniProt		
UniProtKB	Q9UMF0	ICAM5	involved_in	GO:0033631	PMID:10741396	IDA		P	Intercellular adhesion molecule 5	ICAM5|TLCN|TLN	protein	taxon:9606	20250818	UniProt		
UniProtKB	Q9UMF0	ICAM5	involved_in	GO:0051289	PMID:10893271	IDA		P	Intercellular adhesion molecule 5	ICAM5|TLCN|TLN	protein	taxon:9606	20250818	UniProt		
UniProtKB	Q9UMF0	ICAM5	involved_in	GO:0051963	GO_REF:0000107	IEA	UniProtKB:Q60625|ensembl:ENSMUSP00000019616	P	Intercellular adhesion molecule 5	ICAM5|TLCN|TLN	protein	taxon:9606	20260724	Ensembl		
UniProtKB	Q9UMF0	ICAM5	involved_in	GO:0098609	GO_REF:0000002	IEA	InterPro:IPR003987|InterPro:IPR003988	P	Intercellular adhesion molecule 5	ICAM5|TLCN|TLN	protein	taxon:9606	20260727	InterPro		
UniProtKB	Q9UMF0	ICAM5	is_active_in	GO:0005576	GO_REF:0000033	IBA	MGI:MGI:1925619|PANTHER:PTN000349435|RGD:2857|RGD:3952|UniProtKB:P05362|UniProtKB:P19320	C	Intercellular adhesion molecule 5	ICAM5|TLCN|TLN	protein	taxon:9606	20260529	GO_Central		
UniProtKB	Q9UMF0	ICAM5	is_active_in	GO:0005886	GO_REF:0000033	IBA	MGI:MGI:109430|MGI:MGI:1925619|MGI:MGI:96392|MGI:MGI:96394|MGI:MGI:98926|PANTHER:PTN000349435|RGD:3952|UniProtKB:P05362|UniProtKB:P13598|UniProtKB:P19320|UniProtKB:P32942|UniProtKB:Q9UMF0	C	Intercellular adhesion molecule 5	ICAM5|TLCN|TLN	protein	taxon:9606	20251219	GO_Central		
UniProtKB	Q9UMF0	ICAM5	is_active_in	GO:0032591	PMID:23897576	ISS	MGI:MGI:109430	C	Intercellular adhesion molecule 5	ICAM5|TLCN|TLN	protein	taxon:9606	20250818	UniProt		
UniProtKB	Q9UMF0	ICAM5	is_active_in	GO:0098794	GO_REF:0000107	IEA	UniProtKB:Q60625|ensembl:ENSMUSP00000019616	C	Intercellular adhesion molecule 5	ICAM5|TLCN|TLN	protein	taxon:9606	20260724	Ensembl		
UniProtKB	Q9UMF0	ICAM5	is_active_in	GO:0098978	GO_REF:0000107	IEA	UniProtKB:Q60625|ensembl:ENSMUSP00000019616	C	Intercellular adhesion molecule 5	ICAM5|TLCN|TLN	protein	taxon:9606	20260724	Ensembl		
UniProtKB	Q9UMF0	ICAM5	located_in	GO:0001931	GO_REF:0000044	IEA	UniProtKB-SubCell:SL-0141	C	Intercellular adhesion molecule 5	ICAM5|TLCN|TLN	protein	taxon:9606	20260727	UniProt		
UniProtKB	Q9UMF0	ICAM5	located_in	GO:0005886	GO_REF:0000024	ISS	UniProtKB:Q60625	C	Intercellular adhesion molecule 5	ICAM5|TLCN|TLN	protein	taxon:9606	20251027	UniProt		
UniProtKB	Q9UMF0	ICAM5	located_in	GO:0005886	GO_REF:0000044	IEA	UniProtKB-SubCell:SL-0039	C	Intercellular adhesion molecule 5	ICAM5|TLCN|TLN	protein	taxon:9606	20260727	UniProt		
UniProtKB	Q9UMF0	ICAM5	located_in	GO:0005886	GO_REF:0000107	IEA	UniProtKB:Q60625|ensembl:ENSMUSP00000019616	C	Intercellular adhesion molecule 5	ICAM5|TLCN|TLN	protein	taxon:9606	20260724	Ensembl		
UniProtKB	Q9UMF0	ICAM5	located_in	GO:0005886	PMID:8995416	TAS		C	Intercellular adhesion molecule 5	ICAM5|TLCN|TLN	protein	taxon:9606	20050308	PINC		
UniProtKB	Q9UMF0	ICAM5	located_in	GO:0005886	Reactome:R-HSA-199050	TAS		C	Intercellular adhesion molecule 5	ICAM5|TLCN|TLN	protein	taxon:9606	20130528	Reactome		
UniProtKB	Q9UMF0	ICAM5	located_in	GO:0016020	GO_REF:0000002	IEA	InterPro:IPR003987|InterPro:IPR003988	C	Intercellular adhesion molecule 5	ICAM5|TLCN|TLN	protein	taxon:9606	20260727	InterPro		
UniProtKB	Q9UMF0	ICAM5	located_in	GO:0031259	PMID:10893271	IDA		C	Intercellular adhesion molecule 5	ICAM5|TLCN|TLN	protein	taxon:9606	20250818	UniProt		
UniProtKB	Q9UMF0	ICAM5	located_in	GO:0032591	GO_REF:0000044	IEA	UniProtKB-SubCell:SL-0285	C	Intercellular adhesion molecule 5	ICAM5|TLCN|TLN	protein	taxon:9606	20260727	UniProt		
UniProtKB	Q9UMF0	ICAM5	located_in	GO:0032591	GO_REF:0000107	IEA	UniProtKB:Q60625|ensembl:ENSMUSP00000019616	C	Intercellular adhesion molecule 5	ICAM5|TLCN|TLN	protein	taxon:9606	20260724	Ensembl		
UniProtKB	Q9UMF0	ICAM5	located_in	GO:0042995	PMID:10893271	IDA		C	Intercellular adhesion molecule 5	ICAM5|TLCN|TLN	protein	taxon:9606	20250818	UniProt		
UniProtKB	Q9UMN6	KMT2B	enables	GO:0003677	GO_REF:0000002	IEA	InterPro:IPR002857	F	Histone-lysine N-methyltransferase 2B	KMT2B|HRX2|KIAA0304|MLL2|MLL4|TRX2|WBP7	protein	taxon:9606	20260727	InterPro		
UniProtKB	Q9UMN6	KMT2B	enables	GO:0005515	PMID:17021013	IPI	UniProtKB:Q14686	F	Histone-lysine N-methyltransferase 2B	KMT2B|HRX2|KIAA0304|MLL2|MLL4|TRX2|WBP7	protein	taxon:9606	20260725	IntAct		
UniProtKB	Q9UMN6	KMT2B	enables	GO:0005515	PMID:17474147	IPI	UniProtKB:P16333	F	Histone-lysine N-methyltransferase 2B	KMT2B|HRX2|KIAA0304|MLL2|MLL4|TRX2|WBP7	protein	taxon:9606	20260725	IntAct		
UniProtKB	Q9UMN6	KMT2B	enables	GO:0005515	PMID:18840606	IPI	UniProtKB:P61964	F	Histone-lysine N-methyltransferase 2B	KMT2B|HRX2|KIAA0304|MLL2|MLL4|TRX2|WBP7	protein	taxon:9606	20190930	UniProt		
UniProtKB	Q9UMN6	KMT2B	enables	GO:0005515	PMID:18840606	IPI	UniProtKB:P61964	F	Histone-lysine N-methyltransferase 2B	KMT2B|HRX2|KIAA0304|MLL2|MLL4|TRX2|WBP7	protein	taxon:9606	20260725	IntAct		
UniProtKB	Q9UMN6	KMT2B	enables	GO:0005515	PMID:19047629	IPI	UniProtKB:Q14686	F	Histone-lysine N-methyltransferase 2B	KMT2B|HRX2|KIAA0304|MLL2|MLL4|TRX2|WBP7	protein	taxon:9606	20260725	IntAct		
UniProtKB	Q9UMN6	KMT2B	enables	GO:0005515	PMID:19433796	IPI	UniProtKB:Q14686	F	Histone-lysine N-methyltransferase 2B	KMT2B|HRX2|KIAA0304|MLL2|MLL4|TRX2|WBP7	protein	taxon:9606	20260725	IntAct		
UniProtKB	Q9UMN6	KMT2B	enables	GO:0005515	PMID:22266653	IPI	UniProtKB:P61964	F	Histone-lysine N-methyltransferase 2B	KMT2B|HRX2|KIAA0304|MLL2|MLL4|TRX2|WBP7	protein	taxon:9606	20190930	UniProt		
UniProtKB	Q9UMN6	KMT2B	enables	GO:0005515	PMID:22665483	IPI	UniProtKB:P61964	F	Histone-lysine N-methyltransferase 2B	KMT2B|HRX2|KIAA0304|MLL2|MLL4|TRX2|WBP7	protein	taxon:9606	20190930	UniProt		
UniProtKB	Q9UMN6	KMT2B	enables	GO:0005515	PMID:23995757	IPI	UniProtKB:P61964	F	Histone-lysine N-methyltransferase 2B	KMT2B|HRX2|KIAA0304|MLL2|MLL4|TRX2|WBP7	protein	taxon:9606	20260725	IntAct		
UniProtKB	Q9UMN6	KMT2B	enables	GO:0005515	PMID:24788516	IPI	UniProtKB:P61964	F	Histone-lysine N-methyltransferase 2B	KMT2B|HRX2|KIAA0304|MLL2|MLL4|TRX2|WBP7	protein	taxon:9606	20260725	IntAct		
UniProtKB	Q9UMN6	KMT2B	enables	GO:0005515	PMID:24981860	IPI	UniProtKB:P61964	F	Histone-lysine N-methyltransferase 2B	KMT2B|HRX2|KIAA0304|MLL2|MLL4|TRX2|WBP7	protein	taxon:9606	20260725	IntAct		
UniProtKB	Q9UMN6	KMT2B	enables	GO:0005515	PMID:26886794	IPI	UniProtKB:Q9UBL3-3	F	Histone-lysine N-methyltransferase 2B	KMT2B|HRX2|KIAA0304|MLL2|MLL4|TRX2|WBP7	protein	taxon:9606	20260725	IntAct		
UniProtKB	Q9UMN6	KMT2B	enables	GO:0005515	PMID:27705803	IPI	UniProtKB:P61964	F	Histone-lysine N-methyltransferase 2B	KMT2B|HRX2|KIAA0304|MLL2|MLL4|TRX2|WBP7	protein	taxon:9606	20260725	IntAct		
UniProtKB	Q9UMN6	KMT2B	enables	GO:0005515	PMID:28514442	IPI	UniProtKB:P61964	F	Histone-lysine N-methyltransferase 2B	KMT2B|HRX2|KIAA0304|MLL2|MLL4|TRX2|WBP7	protein	taxon:9606	20260725	IntAct		
UniProtKB	Q9UMN6	KMT2B	enables	GO:0005515	PMID:33961781	IPI	UniProtKB:P61964	F	Histone-lysine N-methyltransferase 2B	KMT2B|HRX2|KIAA0304|MLL2|MLL4|TRX2|WBP7	protein	taxon:9606	20260725	IntAct		
UniProtKB	Q9UMN6	KMT2B	enables	GO:0005515	PMID:37725512	IPI	UniProtKB:P61964	F	Histone-lysine N-methyltransferase 2B	KMT2B|HRX2|KIAA0304|MLL2|MLL4|TRX2|WBP7	protein	taxon:9606	20260725	IntAct		
UniProtKB	Q9UMN6	KMT2B	enables	GO:0005515	PMID:40205054	IPI	UniProtKB:P61964	F	Histone-lysine N-methyltransferase 2B	KMT2B|HRX2|KIAA0304|MLL2|MLL4|TRX2|WBP7	protein	taxon:9606	20260725	IntAct		
UniProtKB	Q9UMN6	KMT2B	enables	GO:0008270	GO_REF:0000002	IEA	InterPro:IPR002857|InterPro:IPR016569	F	Histone-lysine N-methyltransferase 2B	KMT2B|HRX2|KIAA0304|MLL2|MLL4|TRX2|WBP7	protein	taxon:9606	20260727	InterPro		
UniProtKB	Q9UMN6	KMT2B	enables	GO:0008270	PMID:29276034	IDA		F	Histone-lysine N-methyltransferase 2B	KMT2B|HRX2|KIAA0304|MLL2|MLL4|TRX2|WBP7	protein	taxon:9606	20190930	UniProt		
UniProtKB	Q9UMN6	KMT2B	enables	GO:0042800	GO_REF:0000002	IEA	InterPro:IPR016569	F	Histone-lysine N-methyltransferase 2B	KMT2B|HRX2|KIAA0304|MLL2|MLL4|TRX2|WBP7	protein	taxon:9606	20260727	InterPro		
UniProtKB	Q9UMN6	KMT2B	enables	GO:0042800	GO_REF:0000033	IBA	FB:FBgn0003862|MGI:MGI:109565|MGI:MGI:96995|PANTHER:PTN002911713|UniProtKB:Q03164|UniProtKB:Q9UMN6	F	Histone-lysine N-methyltransferase 2B	KMT2B|HRX2|KIAA0304|MLL2|MLL4|TRX2|WBP7	protein	taxon:9606	20260530	GO_Central		
UniProtKB	Q9UMN6	KMT2B	enables	GO:0042800	PMID:17166833	IMP		F	Histone-lysine N-methyltransferase 2B	KMT2B|HRX2|KIAA0304|MLL2|MLL4|TRX2|WBP7	protein	taxon:9606	20220819	UniProt		
UniProtKB	Q9UMN6	KMT2B	enables	GO:0042800	PMID:17500065	IDA		F	Histone-lysine N-methyltransferase 2B	KMT2B|HRX2|KIAA0304|MLL2|MLL4|TRX2|WBP7	protein	taxon:9606	20120418	MGI		
UniProtKB	Q9UMN6	KMT2B	enables	GO:0045322	GO_REF:0000117	IEA	ARBA:ARBA00026726	F	Histone-lysine N-methyltransferase 2B	KMT2B|HRX2|KIAA0304|MLL2|MLL4|TRX2|WBP7	protein	taxon:9606	20260727	UniProt		
UniProtKB	Q9UMN6	KMT2B	enables	GO:0045322	PMID:29276034	IDA		F	Histone-lysine N-methyltransferase 2B	KMT2B|HRX2|KIAA0304|MLL2|MLL4|TRX2|WBP7	protein	taxon:9606	20190930	UniProt		
UniProtKB	Q9UMN6	KMT2B	enables	GO:0140945	GO_REF:0000003	IEA	EC:2.1.1.364	F	Histone-lysine N-methyltransferase 2B	KMT2B|HRX2|KIAA0304|MLL2|MLL4|TRX2|WBP7	protein	taxon:9606	20260727	UniProt		
UniProtKB	Q9UMN6	KMT2B	enables	GO:0140945	GO_REF:0000116	IEA	RHEA:60264	F	Histone-lysine N-methyltransferase 2B	KMT2B|HRX2|KIAA0304|MLL2|MLL4|TRX2|WBP7	protein	taxon:9606	20260727	RHEA		
UniProtKB	Q9UMN6	KMT2B	enables	GO:0140945	GO_REF:0000117	IEA	ARBA:ARBA00098064	F	Histone-lysine N-methyltransferase 2B	KMT2B|HRX2|KIAA0304|MLL2|MLL4|TRX2|WBP7	protein	taxon:9606	20260727	UniProt		
UniProtKB	Q9UMN6	KMT2B	enables	GO:0140945	PMID:25561738	EXP		F	Histone-lysine N-methyltransferase 2B	KMT2B|HRX2|KIAA0304|MLL2|MLL4|TRX2|WBP7	protein	taxon:9606	20251027	UniProt		
UniProtKB	Q9UMN6	KMT2B	involved_in	GO:0006338	GO_REF:0000108	IEA	GO:0042800	P	Histone-lysine N-methyltransferase 2B	KMT2B|HRX2|KIAA0304|MLL2|MLL4|TRX2|WBP7	protein	taxon:9606	20260727	GOC		
UniProtKB	Q9UMN6	KMT2B	involved_in	GO:0006338	GO_REF:0000108	IEA	GO:0140945	P	Histone-lysine N-methyltransferase 2B	KMT2B|HRX2|KIAA0304|MLL2|MLL4|TRX2|WBP7	protein	taxon:9606	20260727	GOC		
UniProtKB	Q9UMN6	KMT2B	involved_in	GO:0006355	GO_REF:0000002	IEA	InterPro:IPR016569	P	Histone-lysine N-methyltransferase 2B	KMT2B|HRX2|KIAA0304|MLL2|MLL4|TRX2|WBP7	protein	taxon:9606	20260727	InterPro		
UniProtKB	Q9UMN6	KMT2B	involved_in	GO:0045893	GO_REF:0000033	IBA	FB:FBgn0003862|MGI:MGI:96995|PANTHER:PTN002911713|UniProtKB:Q03164	P	Histone-lysine N-methyltransferase 2B	KMT2B|HRX2|KIAA0304|MLL2|MLL4|TRX2|WBP7	protein	taxon:9606	20190207	GO_Central		
UniProtKB	Q9UMN6	KMT2B	located_in	GO:0005634	GO_REF:0000002	IEA	InterPro:IPR003888|InterPro:IPR003889	C	Histone-lysine N-methyltransferase 2B	KMT2B|HRX2|KIAA0304|MLL2|MLL4|TRX2|WBP7	protein	taxon:9606	20260727	InterPro		
UniProtKB	Q9UMN6	KMT2B	located_in	GO:0005634	GO_REF:0000044	IEA	UniProtKB-SubCell:SL-0191	C	Histone-lysine N-methyltransferase 2B	KMT2B|HRX2|KIAA0304|MLL2|MLL4|TRX2|WBP7	protein	taxon:9606	20260727	UniProt		
UniProtKB	Q9UMN6	KMT2B	located_in	GO:0005634	PMID:17500065	IDA		C	Histone-lysine N-methyltransferase 2B	KMT2B|HRX2|KIAA0304|MLL2|MLL4|TRX2|WBP7	protein	taxon:9606	20120418	MGI		
UniProtKB	Q9UMN6	KMT2B	located_in	GO:0005634	PMID:23508102	EXP		C	Histone-lysine N-methyltransferase 2B	KMT2B|HRX2|KIAA0304|MLL2|MLL4|TRX2|WBP7	protein	taxon:9606	20251027	UniProt		
UniProtKB	Q9UMN6	KMT2B	located_in	GO:0005654	Reactome:R-HSA-3364014	TAS		C	Histone-lysine N-methyltransferase 2B	KMT2B|HRX2|KIAA0304|MLL2|MLL4|TRX2|WBP7	protein	taxon:9606	20221019	Reactome		
UniProtKB	Q9UMN6	KMT2B	located_in	GO:0005654	Reactome:R-HSA-3364026	TAS		C	Histone-lysine N-methyltransferase 2B	KMT2B|HRX2|KIAA0304|MLL2|MLL4|TRX2|WBP7	protein	taxon:9606	20221019	Reactome		
UniProtKB	Q9UMN6	KMT2B	located_in	GO:0005654	Reactome:R-HSA-3364042	TAS		C	Histone-lysine N-methyltransferase 2B	KMT2B|HRX2|KIAA0304|MLL2|MLL4|TRX2|WBP7	protein	taxon:9606	20221019	Reactome		
UniProtKB	Q9UMN6	KMT2B	located_in	GO:0005654	Reactome:R-HSA-5159245	TAS		C	Histone-lysine N-methyltransferase 2B	KMT2B|HRX2|KIAA0304|MLL2|MLL4|TRX2|WBP7	protein	taxon:9606	20221019	Reactome		
UniProtKB	Q9UMN6	KMT2B	located_in	GO:0005654	Reactome:R-HSA-5244692	TAS		C	Histone-lysine N-methyltransferase 2B	KMT2B|HRX2|KIAA0304|MLL2|MLL4|TRX2|WBP7	protein	taxon:9606	20221019	Reactome		
UniProtKB	Q9UMN6	KMT2B	located_in	GO:0005654	Reactome:R-HSA-5637686	TAS		C	Histone-lysine N-methyltransferase 2B	KMT2B|HRX2|KIAA0304|MLL2|MLL4|TRX2|WBP7	protein	taxon:9606	20221019	Reactome		
UniProtKB	Q9UMN6	KMT2B	located_in	GO:0005654	Reactome:R-HSA-8935740	TAS		C	Histone-lysine N-methyltransferase 2B	KMT2B|HRX2|KIAA0304|MLL2|MLL4|TRX2|WBP7	protein	taxon:9606	20221019	Reactome		
UniProtKB	Q9UMN6	KMT2B	located_in	GO:0005654	Reactome:R-HSA-8936481	TAS		C	Histone-lysine N-methyltransferase 2B	KMT2B|HRX2|KIAA0304|MLL2|MLL4|TRX2|WBP7	protein	taxon:9606	20221019	Reactome		
UniProtKB	Q9UMN6	KMT2B	located_in	GO:0005654	Reactome:R-HSA-8936616	TAS		C	Histone-lysine N-methyltransferase 2B	KMT2B|HRX2|KIAA0304|MLL2|MLL4|TRX2|WBP7	protein	taxon:9606	20221019	Reactome		
UniProtKB	Q9UMN6	KMT2B	located_in	GO:0005654	Reactome:R-HSA-8936621	TAS		C	Histone-lysine N-methyltransferase 2B	KMT2B|HRX2|KIAA0304|MLL2|MLL4|TRX2|WBP7	protein	taxon:9606	20221019	Reactome		
UniProtKB	Q9UMN6	KMT2B	located_in	GO:0005654	Reactome:R-HSA-8936979	TAS		C	Histone-lysine N-methyltransferase 2B	KMT2B|HRX2|KIAA0304|MLL2|MLL4|TRX2|WBP7	protein	taxon:9606	20221019	Reactome		
UniProtKB	Q9UMN6	KMT2B	located_in	GO:0005654	Reactome:R-HSA-8937016	TAS		C	Histone-lysine N-methyltransferase 2B	KMT2B|HRX2|KIAA0304|MLL2|MLL4|TRX2|WBP7	protein	taxon:9606	20221019	Reactome		
UniProtKB	Q9UMN6	KMT2B	located_in	GO:0005654	Reactome:R-HSA-8937037	TAS		C	Histone-lysine N-methyltransferase 2B	KMT2B|HRX2|KIAA0304|MLL2|MLL4|TRX2|WBP7	protein	taxon:9606	20221019	Reactome		
UniProtKB	Q9UMN6	KMT2B	located_in	GO:0005654	Reactome:R-HSA-8937050	TAS		C	Histone-lysine N-methyltransferase 2B	KMT2B|HRX2|KIAA0304|MLL2|MLL4|TRX2|WBP7	protein	taxon:9606	20221019	Reactome		
UniProtKB	Q9UMN6	KMT2B	located_in	GO:0005654	Reactome:R-HSA-9676255	TAS		C	Histone-lysine N-methyltransferase 2B	KMT2B|HRX2|KIAA0304|MLL2|MLL4|TRX2|WBP7	protein	taxon:9606	20221019	Reactome		
UniProtKB	Q9UMN6	KMT2B	located_in	GO:0005654	Reactome:R-HSA-9818682	TAS		C	Histone-lysine N-methyltransferase 2B	KMT2B|HRX2|KIAA0304|MLL2|MLL4|TRX2|WBP7	protein	taxon:9606	20221019	Reactome		
UniProtKB	Q9UMN6	KMT2B	located_in	GO:0005654	Reactome:R-HSA-9821366	TAS		C	Histone-lysine N-methyltransferase 2B	KMT2B|HRX2|KIAA0304|MLL2|MLL4|TRX2|WBP7	protein	taxon:9606	20221019	Reactome		
UniProtKB	Q9UMN6	KMT2B	located_in	GO:0005654	Reactome:R-HSA-9821902	TAS		C	Histone-lysine N-methyltransferase 2B	KMT2B|HRX2|KIAA0304|MLL2|MLL4|TRX2|WBP7	protein	taxon:9606	20221019	Reactome		
UniProtKB	Q9UMN6	KMT2B	part_of	GO:0035097	GO_REF:0000002	IEA	InterPro:IPR016569	C	Histone-lysine N-methyltransferase 2B	KMT2B|HRX2|KIAA0304|MLL2|MLL4|TRX2|WBP7	protein	taxon:9606	20260727	InterPro		
UniProtKB	Q9UMN6	KMT2B	part_of	GO:0035097	GO_REF:0000033	IBA	FB:FBgn0003862|PANTHER:PTN002911713|UniProtKB:Q03164|UniProtKB:Q9UMN6	C	Histone-lysine N-methyltransferase 2B	KMT2B|HRX2|KIAA0304|MLL2|MLL4|TRX2|WBP7	protein	taxon:9606	20211218	GO_Central		
UniProtKB	Q9UMN6	KMT2B	part_of	GO:0035097	PMID:17500065	IDA		C	Histone-lysine N-methyltransferase 2B	KMT2B|HRX2|KIAA0304|MLL2|MLL4|TRX2|WBP7	protein	taxon:9606	20120418	MGI		
UniProtKB	Q9UMN6	KMT2B	part_of	GO:0044665	GO_REF:0000117	IEA	ARBA:ARBA00086273	C	Histone-lysine N-methyltransferase 2B	KMT2B|HRX2|KIAA0304|MLL2|MLL4|TRX2|WBP7	protein	taxon:9606	20260727	UniProt		
UniProtKB	Q9UMN6	KMT2B	part_of	GO:0044665	PMID:23508102	IPI		C	Histone-lysine N-methyltransferase 2B	KMT2B|HRX2|KIAA0304|MLL2|MLL4|TRX2|WBP7	protein	taxon:9606	20251229	ComplexPortal		
UniProtKB	Q9UMQ3	BARX2	enables	GO:0000977	GO_REF:0000033	IBA	PANTHER:PTN001551673|UniProtKB:Q9UMQ3	F	Homeobox protein BarH-like 2	BARX2	protein	taxon:9606	20170228	GO_Central		
UniProtKB	Q9UMQ3	BARX2	enables	GO:0000977	PMID:14744868	IMP		F	Homeobox protein BarH-like 2	BARX2	protein	taxon:9606	20140321	NTNU_SB		
UniProtKB	Q9UMQ3	BARX2	enables	GO:0000981	GO_REF:0000002	IEA	InterPro:IPR017970	F	Homeobox protein BarH-like 2	BARX2	protein	taxon:9606	20260727	InterPro		
UniProtKB	Q9UMQ3	BARX2	enables	GO:0000981	GO_REF:0000033	IBA	FB:FBgn0004854|FB:FBgn0011758|MGI:MGI:1859288|MGI:MGI:1859314|PANTHER:PTN001551673|UniProtKB:Q9UMQ3	F	Homeobox protein BarH-like 2	BARX2	protein	taxon:9606	20211112	GO_Central		
UniProtKB	Q9UMQ3	BARX2	enables	GO:0000981	GO_REF:0000113	ISA	tfclass:3.1.2	F	Homeobox protein BarH-like 2	BARX2	protein	taxon:9606	20190405	NTNU_SB		
UniProtKB	Q9UMQ3	BARX2	enables	GO:0001228	PMID:14744868	IMP		F	Homeobox protein BarH-like 2	BARX2	protein	taxon:9606	20140321	NTNU_SB		
UniProtKB	Q9UMQ3	BARX2	enables	GO:0003677	GO_REF:0000002	IEA	InterPro:IPR000047|InterPro:IPR001356|InterPro:IPR020479	F	Homeobox protein BarH-like 2	BARX2	protein	taxon:9606	20260727	InterPro		
UniProtKB	Q9UMQ3	BARX2	enables	GO:0003677	GO_REF:0000107	IEA	UniProtKB:O08686|ensembl:ENSMUSP00000112314	F	Homeobox protein BarH-like 2	BARX2	protein	taxon:9606	20260724	Ensembl		
UniProtKB	Q9UMQ3	BARX2	enables	GO:0003677	PMID:10854790	IDA		F	Homeobox protein BarH-like 2	BARX2	protein	taxon:9606	20080305	MGI		
UniProtKB	Q9UMQ3	BARX2	enables	GO:0003682	GO_REF:0000107	IEA	UniProtKB:O08686|ensembl:ENSMUSP00000112314	F	Homeobox protein BarH-like 2	BARX2	protein	taxon:9606	20260724	Ensembl		
UniProtKB	Q9UMQ3	BARX2	enables	GO:0003700	GO_REF:0000107	IEA	UniProtKB:O08686|ensembl:ENSMUSP00000112314	F	Homeobox protein BarH-like 2	BARX2	protein	taxon:9606	20260724	Ensembl		
UniProtKB	Q9UMQ3	BARX2	enables	GO:0005515	PMID:32296183	IPI	UniProtKB:Q13643	F	Homeobox protein BarH-like 2	BARX2	protein	taxon:9606	20260725	IntAct		
UniProtKB	Q9UMQ3	BARX2	enables	GO:0005515	PMID:32296183	IPI	UniProtKB:Q14192	F	Homeobox protein BarH-like 2	BARX2	protein	taxon:9606	20260725	IntAct		
UniProtKB	Q9UMQ3	BARX2	enables	GO:0043565	GO_REF:0000107	IEA	UniProtKB:O08686|ensembl:ENSMUSP00000112314	F	Homeobox protein BarH-like 2	BARX2	protein	taxon:9606	20260724	Ensembl		
UniProtKB	Q9UMQ3	BARX2	enables	GO:1990837	PMID:28473536	IDA		F	Homeobox protein BarH-like 2	BARX2	protein	taxon:9606	20200608	ARUK-UCL		
UniProtKB	Q9UMQ3	BARX2	involved_in	GO:0006355	GO_REF:0000002	IEA	InterPro:IPR017970	P	Homeobox protein BarH-like 2	BARX2	protein	taxon:9606	20260727	InterPro		
UniProtKB	Q9UMQ3	BARX2	involved_in	GO:0006357	GO_REF:0000033	IBA	FB:FBgn0004854|FB:FBgn0011758|MGI:MGI:109617|MGI:MGI:1859288|MGI:MGI:1859314|PANTHER:PTN001551673|RGD:620726|UniProtKB:Q9UMQ3	P	Homeobox protein BarH-like 2	BARX2	protein	taxon:9606	20211112	GO_Central		
UniProtKB	Q9UMQ3	BARX2	involved_in	GO:0045944	PMID:14744868	IMP		P	Homeobox protein BarH-like 2	BARX2	protein	taxon:9606	20131103	NTNU_SB	has_input(NCBI_Gene:2257)	
UniProtKB	Q9UMQ3	BARX2	is_active_in	GO:0005634	GO_REF:0000033	IBA	FB:FBgn0011758|MGI:MGI:1859288|MGI:MGI:1859314|PANTHER:PTN001551673|UniProtKB:Q9UMQ3|WB:WBGene00000451	C	Homeobox protein BarH-like 2	BARX2	protein	taxon:9606	20200809	GO_Central		
UniProtKB	Q9UMQ3	BARX2	located_in	GO:0000785	GO_REF:0000113	ISA	tfclass:3.1.2	C	Homeobox protein BarH-like 2	BARX2	protein	taxon:9606	20190405	NTNU_SB		
UniProtKB	Q9UMQ3	BARX2	located_in	GO:0005634	GO_REF:0000044	IEA	UniProtKB-SubCell:SL-0191	C	Homeobox protein BarH-like 2	BARX2	protein	taxon:9606	20260727	UniProt		
UniProtKB	Q9UMQ3	BARX2	located_in	GO:0005654	GO_REF:0000052	IDA		C	Homeobox protein BarH-like 2	BARX2	protein	taxon:9606	20251115	HPA		
UniProtKB	Q9UMQ3	BARX2	part_of	GO:0005667	GO_REF:0000107	IEA	UniProtKB:O08686|ensembl:ENSMUSP00000112314	C	Homeobox protein BarH-like 2	BARX2	protein	taxon:9606	20260724	Ensembl		
UniProtKB	Q9UMQ6	CAPN11	enables	GO:0004198	GO_REF:0000002	IEA	InterPro:IPR001300|InterPro:IPR022684	F	Calpain-11	CAPN11	protein	taxon:9606	20260727	InterPro		
UniProtKB	Q9UMQ6	CAPN11	enables	GO:0004198	GO_REF:0000033	IBA	FB:FBgn0012051|FB:FBgn0025866|MGI:MGI:107437|MGI:MGI:2181366|MGI:MGI:88263|MGI:MGI:88264|PANTHER:PTN000021568|RGD:2267|RGD:2269|RGD:69354|UniProtKB:P07384|UniProtKB:P17655|UniProtKB:P35750|UniProtKB:Q9HC96	F	Calpain-11	CAPN11	protein	taxon:9606	20250411	GO_Central		
UniProtKB	Q9UMQ6	CAPN11	enables	GO:0004198	PMID:10409436	TAS		F	Calpain-11	CAPN11	protein	taxon:9606	20030904	PINC		
UniProtKB	Q9UMQ6	CAPN11	enables	GO:0005509	GO_REF:0000002	IEA	InterPro:IPR002048	F	Calpain-11	CAPN11	protein	taxon:9606	20260727	InterPro		
UniProtKB	Q9UMQ6	CAPN11	enables	GO:0008233	PMID:10409436	TAS		F	Calpain-11	CAPN11	protein	taxon:9606	20030904	PINC		
UniProtKB	Q9UMQ6	CAPN11	involved_in	GO:0006508	GO_REF:0000002	IEA	InterPro:IPR001300|InterPro:IPR022684	P	Calpain-11	CAPN11	protein	taxon:9606	20260727	InterPro		
UniProtKB	Q9UMQ6	CAPN11	involved_in	GO:0006508	GO_REF:0000033	IBA	FB:FBgn0012051|FB:FBgn0025866|MGI:MGI:107437|MGI:MGI:2181366|MGI:MGI:88263|MGI:MGI:88264|PANTHER:PTN000021568|RGD:2267|RGD:2268|RGD:2269|UniProtKB:P07384|UniProtKB:P20807|UniProtKB:P35750|UniProtKB:Q9HC96|WB:WBGene00006606	P	Calpain-11	CAPN11	protein	taxon:9606	20260528	GO_Central		
UniProtKB	Q9UMQ6	CAPN11	is_active_in	GO:0005737	GO_REF:0000033	IBA	FB:FBgn0012051|FB:FBgn0025866|FB:FBgn0260450|MGI:MGI:107437|MGI:MGI:1352490|MGI:MGI:88263|MGI:MGI:88264|PANTHER:PTN000021568|RGD:2268|RGD:2269|RGD:69354|UniProtKB:P07384|UniProtKB:P17655|UniProtKB:P20807|UniProtKB:P35750|UniProtKB:Q9HC96|UniProtKB:Q9Y6Q1|WB:WBGene00000542	C	Calpain-11	CAPN11	protein	taxon:9606	20260528	GO_Central		
UniProtKB	Q9UMQ6	CAPN11	located_in	GO:0001669	GO_REF:0000044	IEA	UniProtKB-SubCell:SL-0007	C	Calpain-11	CAPN11	protein	taxon:9606	20260727	UniProt		
UniProtKB	Q9UMQ6	CAPN11	located_in	GO:0001669	GO_REF:0000107	IEA	UniProtKB:Q6J756|ensembl:ENSMUSP00000113132	C	Calpain-11	CAPN11	protein	taxon:9606	20260724	Ensembl		
UniProtKB	Q9UMR2	DDX19B	enables	GO:0003676	GO_REF:0000002	IEA	InterPro:IPR011545	F	ATP-dependent RNA helicase DDX19B	DDX19B|DBP5|DDX19|TDBP	protein	taxon:9606	20260727	InterPro		
UniProtKB	Q9UMR2	DDX19B	enables	GO:0003723	PMID:10428971	TAS		F	ATP-dependent RNA helicase DDX19B	DDX19B|DBP5|DDX19|TDBP	protein	taxon:9606	20030904	PINC		
UniProtKB	Q9UMR2	DDX19B	enables	GO:0003724	GO_REF:0000002	IEA	InterPro:IPR014014	F	ATP-dependent RNA helicase DDX19B	DDX19B|DBP5|DDX19|TDBP	protein	taxon:9606	20260727	InterPro		
UniProtKB	Q9UMR2	DDX19B	enables	GO:0003724	GO_REF:0000003	IEA	EC:3.6.4.13	F	ATP-dependent RNA helicase DDX19B	DDX19B|DBP5|DDX19|TDBP	protein	taxon:9606	20260727	UniProt		
UniProtKB	Q9UMR2	DDX19B	enables	GO:0003724	GO_REF:0000033	IBA	AGI_LocusCode:AT3G01540|AGI_LocusCode:AT5G11170|AGI_LocusCode:AT5G11200|AGI_LocusCode:AT5G62190|FB:FBgn0263231|FB:FBgn0283442|MGI:MGI:1353582|PANTHER:PTN002774595|PomBase:SPAC17G6.14c|RGD:619906|RGD:68381|SGD:S000002242|SGD:S000003046|SGD:S000005056|SGD:S000005572|SGD:S000005730|UniProtKB:O00571|UniProtKB:P17844|UniProtKB:P38919|UniProtKB:Q13838|UniProtKB:Q384E1|UniProtKB:Q8IKP1|UniProtKB:Q9NR30|UniProtKB:Q9UJV9|WB:WBGene00001598|WB:WBGene00001599|Xenbase:XB-GENE-999731	F	ATP-dependent RNA helicase DDX19B	DDX19B|DBP5|DDX19|TDBP	protein	taxon:9606	20260601	GO_Central		
UniProtKB	Q9UMR2	DDX19B	enables	GO:0003729	GO_REF:0000033	IBA	AGI_LocusCode:AT1G59990|AGI_LocusCode:AT2G42520|AGI_LocusCode:AT3G19760|AGI_LocusCode:AT3G53110|AGI_LocusCode:AT3G58510|AGI_LocusCode:AT3G58570|AGI_LocusCode:AT5G11170|AGI_LocusCode:AT5G11200|AGI_LocusCode:AT5G63120|PANTHER:PTN002776867|PomBase:SPAC1F5.10|RGD:1591139|SGD:S000005056|SGD:S000005730|UniProtKB:O00571|UniProtKB:P17844|UniProtKB:P38919|UniProtKB:Q386W1|UniProtKB:Q388E8|UniProtKB:Q38CI6|UniProtKB:Q38DF6|UniProtKB:Q57Z07|UniProtKB:Q580H2|ZFIN:ZDB-GENE-030131-925	F	ATP-dependent RNA helicase DDX19B	DDX19B|DBP5|DDX19|TDBP	protein	taxon:9606	20250904	GO_Central		
UniProtKB	Q9UMR2	DDX19B	enables	GO:0004386	PMID:10428971	TAS		F	ATP-dependent RNA helicase DDX19B	DDX19B|DBP5|DDX19|TDBP	protein	taxon:9606	20030904	PINC		
UniProtKB	Q9UMR2	DDX19B	enables	GO:0005515	PMID:21044950	IPI	UniProtKB:P54274	F	ATP-dependent RNA helicase DDX19B	DDX19B|DBP5|DDX19|TDBP	protein	taxon:9606	20260725	IntAct		
UniProtKB	Q9UMR2	DDX19B	enables	GO:0005515	PMID:23804756	IPI	UniProtKB:A9UHW6	F	ATP-dependent RNA helicase DDX19B	DDX19B|DBP5|DDX19|TDBP	protein	taxon:9606	20260725	IntAct		
UniProtKB	Q9UMR2	DDX19B	enables	GO:0005515	PMID:25416956	IPI	UniProtKB:A9UHW6	F	ATP-dependent RNA helicase DDX19B	DDX19B|DBP5|DDX19|TDBP	protein	taxon:9606	20260725	IntAct		
UniProtKB	Q9UMR2	DDX19B	enables	GO:0005515	PMID:31515488	IPI	UniProtKB:A9UHW6	F	ATP-dependent RNA helicase DDX19B	DDX19B|DBP5|DDX19|TDBP	protein	taxon:9606	20260725	IntAct		
UniProtKB	Q9UMR2	DDX19B	enables	GO:0005515	PMID:32296183	IPI	UniProtKB:A9UHW6-2	F	ATP-dependent RNA helicase DDX19B	DDX19B|DBP5|DDX19|TDBP	protein	taxon:9606	20260725	IntAct		
UniProtKB	Q9UMR2	DDX19B	enables	GO:0005515	PMID:32296183	IPI	UniProtKB:O43310-2	F	ATP-dependent RNA helicase DDX19B	DDX19B|DBP5|DDX19|TDBP	protein	taxon:9606	20260725	IntAct		
UniProtKB	Q9UMR2	DDX19B	enables	GO:0005515	PMID:32814053	IPI	UniProtKB:P37173	F	ATP-dependent RNA helicase DDX19B	DDX19B|DBP5|DDX19|TDBP	protein	taxon:9606	20260725	IntAct		
UniProtKB	Q9UMR2	DDX19B	enables	GO:0005515	PMID:32814053	IPI	UniProtKB:P45973	F	ATP-dependent RNA helicase DDX19B	DDX19B|DBP5|DDX19|TDBP	protein	taxon:9606	20260725	IntAct		
UniProtKB	Q9UMR2	DDX19B	enables	GO:0005515	PMID:33961781	IPI	UniProtKB:A9UHW6	F	ATP-dependent RNA helicase DDX19B	DDX19B|DBP5|DDX19|TDBP	protein	taxon:9606	20260725	IntAct		
UniProtKB	Q9UMR2	DDX19B	enables	GO:0005524	GO_REF:0000002	IEA	InterPro:IPR011545	F	ATP-dependent RNA helicase DDX19B	DDX19B|DBP5|DDX19|TDBP	protein	taxon:9606	20260727	InterPro		
UniProtKB	Q9UMR2	DDX19B	enables	GO:0016887	GO_REF:0000116	IEA	RHEA:13065	F	ATP-dependent RNA helicase DDX19B	DDX19B|DBP5|DDX19|TDBP	protein	taxon:9606	20260727	RHEA		
UniProtKB	Q9UMR2	DDX19B	enables	GO:0016887	PMID:10428971	EXP		F	ATP-dependent RNA helicase DDX19B	DDX19B|DBP5|DDX19|TDBP	protein	taxon:9606	20240916	UniProt		
UniProtKB	Q9UMR2	DDX19B	involved_in	GO:0006406	PMID:10428971	TAS		P	ATP-dependent RNA helicase DDX19B	DDX19B|DBP5|DDX19|TDBP	protein	taxon:9606	20030904	PINC		
UniProtKB	Q9UMR2	DDX19B	involved_in	GO:0016973	GO_REF:0000033	IBA	AGI_LocusCode:AT3G53110|PANTHER:PTN002776869|SGD:S000005572	P	ATP-dependent RNA helicase DDX19B	DDX19B|DBP5|DDX19|TDBP	protein	taxon:9606	20190430	GO_Central		
UniProtKB	Q9UMR2	DDX19B	is_active_in	GO:0005634	GO_REF:0000033	IBA	AGI_LocusCode:AT3G53110|MGI:MGI:1353582|PANTHER:PTN002776869|RGD:68381|SGD:S000005572|UniProtKB:Q9UMR2	C	ATP-dependent RNA helicase DDX19B	DDX19B|DBP5|DDX19|TDBP	protein	taxon:9606	20250904	GO_Central		
UniProtKB	Q9UMR2	DDX19B	is_active_in	GO:0010494	GO_REF:0000033	IBA	PANTHER:PTN002776869|SGD:S000005572	C	ATP-dependent RNA helicase DDX19B	DDX19B|DBP5|DDX19|TDBP	protein	taxon:9606	20190430	GO_Central		
UniProtKB	Q9UMR2	DDX19B	located_in	GO:0005654	GO_REF:0000044	IEA	UniProtKB-SubCell:SL-0190	C	ATP-dependent RNA helicase DDX19B	DDX19B|DBP5|DDX19|TDBP	protein	taxon:9606	20260727	UniProt		
UniProtKB	Q9UMR2	DDX19B	located_in	GO:0005737	GO_REF:0000044	IEA	UniProtKB-SubCell:SL-0086	C	ATP-dependent RNA helicase DDX19B	DDX19B|DBP5|DDX19|TDBP	protein	taxon:9606	20260727	UniProt		
UniProtKB	Q9UMR2	DDX19B	located_in	GO:0005737	GO_REF:0000117	IEA	ARBA:ARBA00026971	C	ATP-dependent RNA helicase DDX19B	DDX19B|DBP5|DDX19|TDBP	protein	taxon:9606	20260727	UniProt		
UniProtKB	Q9UMR2	DDX19B	located_in	GO:0005737	PMID:10428971	TAS		C	ATP-dependent RNA helicase DDX19B	DDX19B|DBP5|DDX19|TDBP	protein	taxon:9606	20030904	PINC		
UniProtKB	Q9UMR2	DDX19B	located_in	GO:0016020	PMID:19946888	HDA		C	ATP-dependent RNA helicase DDX19B	DDX19B|DBP5|DDX19|TDBP	protein	taxon:9606	20140627	UniProt		
UniProtKB	Q9UMR2	DDX19B	located_in	GO:0070062	PMID:19056867	HDA		C	ATP-dependent RNA helicase DDX19B	DDX19B|DBP5|DDX19|TDBP	protein	taxon:9606	20131024	UniProt	part_of(UBERON:0001088)	
UniProtKB	Q9UMR2	DDX19B	part_of	GO:0005643	PMID:10428971	TAS		C	ATP-dependent RNA helicase DDX19B	DDX19B|DBP5|DDX19|TDBP	protein	taxon:9606	20030904	PINC		
UniProtKB	Q9UMR3	TBX20	acts_upstream_of	GO:0030513	GO_REF:0000024	ISS	UniProtKB:Q9ES03	P	T-box transcription factor TBX20	TBX20	protein	taxon:9606	20210108	BHF-UCL	occurs_in(UBERON:0002062),part_of(GO:0010718)	
UniProtKB	Q9UMR3	TBX20	enables	GO:0000977	GO_REF:0000107	IEA	UniProtKB:Q9ES03|ensembl:ENSMUSP00000052591	F	T-box transcription factor TBX20	TBX20	protein	taxon:9606	20260724	Ensembl		
UniProtKB	Q9UMR3	TBX20	enables	GO:0000977	PMID:19762328	IDA		F	T-box transcription factor TBX20	TBX20	protein	taxon:9606	20110704	BHF-UCL		
UniProtKB	Q9UMR3	TBX20	enables	GO:0000978	GO_REF:0000002	IEA	InterPro:IPR001699	F	T-box transcription factor TBX20	TBX20	protein	taxon:9606	20260727	InterPro		
UniProtKB	Q9UMR3	TBX20	enables	GO:0000978	GO_REF:0000033	IBA	MGI:MGI:102539|MGI:MGI:102541|MGI:MGI:107404|MGI:MGI:1277234|MGI:MGI:1888496|MGI:MGI:1891158|MGI:MGI:1923615|MGI:MGI:98472|MGI:MGI:98494|MGI:MGI:98495|PANTHER:PTN004251338|UniProtKB:O15119|UniProtKB:O15178|UniProtKB:Q13207|UniProtKB:Q99593	F	T-box transcription factor TBX20	TBX20	protein	taxon:9606	20211215	GO_Central		
UniProtKB	Q9UMR3	TBX20	enables	GO:0000978	GO_REF:0000107	IEA	UniProtKB:Q9ES03|ensembl:ENSMUSP00000052591	F	T-box transcription factor TBX20	TBX20	protein	taxon:9606	20260724	Ensembl		
UniProtKB	Q9UMR3	TBX20	enables	GO:0000981	GO_REF:0000033	IBA	FB:FBgn0011723|FB:FBgn0028789|FB:FBgn0035956|FB:FBgn0261963|MGI:MGI:102541|MGI:MGI:1277234|MGI:MGI:1352483|MGI:MGI:1888496|MGI:MGI:1888984|MGI:MGI:1891158|MGI:MGI:1923615|MGI:MGI:98472|MGI:MGI:98493|PANTHER:PTN004251338|UniProtKB:O15119|UniProtKB:O15178|UniProtKB:Q13207|UniProtKB:Q99593|UniProtKB:Q9UL17|UniProtKB:Q9UMR3|ZFIN:ZDB-GENE-001228-1	F	T-box transcription factor TBX20	TBX20	protein	taxon:9606	20260528	GO_Central		
UniProtKB	Q9UMR3	TBX20	enables	GO:0000981	GO_REF:0000107	IEA	UniProtKB:Q9ES03|ensembl:ENSMUSP00000052591	F	T-box transcription factor TBX20	TBX20	protein	taxon:9606	20260724	Ensembl		
UniProtKB	Q9UMR3	TBX20	enables	GO:0000981	GO_REF:0000113	ISA	tfclass:6.5.3	F	T-box transcription factor TBX20	TBX20	protein	taxon:9606	20190405	NTNU_SB		
UniProtKB	Q9UMR3	TBX20	enables	GO:0000981	PMID:19762328	IDA		F	T-box transcription factor TBX20	TBX20	protein	taxon:9606	20181002	BHF-UCL		
UniProtKB	Q9UMR3	TBX20	enables	GO:0001228	GO_REF:0000107	IEA	UniProtKB:Q9ES03|ensembl:ENSMUSP00000052591	F	T-box transcription factor TBX20	TBX20	protein	taxon:9606	20260724	Ensembl		
UniProtKB	Q9UMR3	TBX20	enables	GO:0003677	GO_REF:0000107	IEA	UniProtKB:Q9ES03|ensembl:ENSMUSP00000052591	F	T-box transcription factor TBX20	TBX20	protein	taxon:9606	20260724	Ensembl		
UniProtKB	Q9UMR3	TBX20	enables	GO:0003700	GO_REF:0000002	IEA	InterPro:IPR001699|InterPro:IPR008967|InterPro:IPR018186|InterPro:IPR036960|InterPro:IPR046360	F	T-box transcription factor TBX20	TBX20	protein	taxon:9606	20260727	InterPro		
UniProtKB	Q9UMR3	TBX20	enables	GO:0003700	GO_REF:0000107	IEA	UniProtKB:Q9ES03|ensembl:ENSMUSP00000052591	F	T-box transcription factor TBX20	TBX20	protein	taxon:9606	20260724	Ensembl		
UniProtKB	Q9UMR3	TBX20	enables	GO:0061629	GO_REF:0000024	ISS	UniProtKB:Q9ES03	F	T-box transcription factor TBX20	TBX20	protein	taxon:9606	20110704	BHF-UCL		
UniProtKB	Q9UMR3	TBX20	enables	GO:0061629	GO_REF:0000107	IEA	UniProtKB:Q9ES03|ensembl:ENSMUSP00000052591	F	T-box transcription factor TBX20	TBX20	protein	taxon:9606	20260724	Ensembl		
UniProtKB	Q9UMR3	TBX20	enables	GO:1990837	PMID:28473536	IDA		F	T-box transcription factor TBX20	TBX20	protein	taxon:9606	20200608	ARUK-UCL		
UniProtKB	Q9UMR3	TBX20	involved_in	GO:0000122	GO_REF:0000024	ISS	UniProtKB:Q9ES03	P	T-box transcription factor TBX20	TBX20	protein	taxon:9606	20120806	BHF-UCL		
UniProtKB	Q9UMR3	TBX20	involved_in	GO:0000122	GO_REF:0000107	IEA	UniProtKB:Q9ES03|ensembl:ENSMUSP00000052591	P	T-box transcription factor TBX20	TBX20	protein	taxon:9606	20260724	Ensembl		
UniProtKB	Q9UMR3	TBX20	involved_in	GO:0001706	GO_REF:0000024	ISS	UniProtKB:Q8AXW8	P	T-box transcription factor TBX20	TBX20	protein	taxon:9606	20110704	BHF-UCL		
UniProtKB	Q9UMR3	TBX20	involved_in	GO:0001708	GO_REF:0000033	IBA	FB:FBgn0261963|MGI:MGI:102539|MGI:MGI:1201683|MGI:MGI:98493|PANTHER:PTN000137774|WB:WBGene00003106|WB:WBGene00003376|WB:WBGene00006543|WB:WBGene00006554|ZFIN:ZDB-GENE-001228-1|ZFIN:ZDB-GENE-990726-27	P	T-box transcription factor TBX20	TBX20	protein	taxon:9606	20250902	GO_Central		
UniProtKB	Q9UMR3	TBX20	involved_in	GO:0001947	GO_REF:0000024	ISS	UniProtKB:Q9ES03	P	T-box transcription factor TBX20	TBX20	protein	taxon:9606	20110919	BHF-UCL		
UniProtKB	Q9UMR3	TBX20	involved_in	GO:0001947	GO_REF:0000033	IBA	MGI:MGI:1888496|PANTHER:PTN000138205	P	T-box transcription factor TBX20	TBX20	protein	taxon:9606	20190524	GO_Central		
UniProtKB	Q9UMR3	TBX20	involved_in	GO:0003143	GO_REF:0000024	ISS	UniProtKB:Q9ES03	P	T-box transcription factor TBX20	TBX20	protein	taxon:9606	20120730	BHF-UCL		
UniProtKB	Q9UMR3	TBX20	involved_in	GO:0003143	GO_REF:0000107	IEA	UniProtKB:Q9ES03|ensembl:ENSMUSP00000052591	P	T-box transcription factor TBX20	TBX20	protein	taxon:9606	20260724	Ensembl		
UniProtKB	Q9UMR3	TBX20	involved_in	GO:0003148	GO_REF:0000107	IEA	UniProtKB:Q9ES03|ensembl:ENSMUSP00000052591	P	T-box transcription factor TBX20	TBX20	protein	taxon:9606	20260724	Ensembl		
UniProtKB	Q9UMR3	TBX20	involved_in	GO:0003148	GO_REF:0000117	IEA	ARBA:ARBA00088426	P	T-box transcription factor TBX20	TBX20	protein	taxon:9606	20260727	UniProt		
UniProtKB	Q9UMR3	TBX20	involved_in	GO:0003148	PMID:18275040	IMP		P	T-box transcription factor TBX20	TBX20	protein	taxon:9606	20110704	BHF-UCL		
UniProtKB	Q9UMR3	TBX20	involved_in	GO:0003148	PMID:18834961	IMP		P	T-box transcription factor TBX20	TBX20	protein	taxon:9606	20110704	BHF-UCL		
UniProtKB	Q9UMR3	TBX20	involved_in	GO:0003151	GO_REF:0000107	IEA	UniProtKB:Q9ES03|ensembl:ENSMUSP00000052591	P	T-box transcription factor TBX20	TBX20	protein	taxon:9606	20260724	Ensembl		
UniProtKB	Q9UMR3	TBX20	involved_in	GO:0003171	GO_REF:0000024	ISS	UniProtKB:Q9ES03	P	T-box transcription factor TBX20	TBX20	protein	taxon:9606	20210108	BHF-UCL		
UniProtKB	Q9UMR3	TBX20	involved_in	GO:0003171	GO_REF:0000107	IEA	UniProtKB:Q9ES03|ensembl:ENSMUSP00000052591	P	T-box transcription factor TBX20	TBX20	protein	taxon:9606	20260724	Ensembl		
UniProtKB	Q9UMR3	TBX20	involved_in	GO:0003175	GO_REF:0000024	ISS	UniProtKB:Q9ES03	P	T-box transcription factor TBX20	TBX20	protein	taxon:9606	20110919	BHF-UCL		
UniProtKB	Q9UMR3	TBX20	involved_in	GO:0003175	GO_REF:0000107	IEA	UniProtKB:Q9ES03|ensembl:ENSMUSP00000052591	P	T-box transcription factor TBX20	TBX20	protein	taxon:9606	20260724	Ensembl		
UniProtKB	Q9UMR3	TBX20	involved_in	GO:0003176	GO_REF:0000107	IEA	UniProtKB:Q9ES03|ensembl:ENSMUSP00000052591	P	T-box transcription factor TBX20	TBX20	protein	taxon:9606	20260724	Ensembl		
UniProtKB	Q9UMR3	TBX20	involved_in	GO:0003176	GO_REF:0000117	IEA	ARBA:ARBA00088513	P	T-box transcription factor TBX20	TBX20	protein	taxon:9606	20260727	UniProt		
UniProtKB	Q9UMR3	TBX20	involved_in	GO:0003179	GO_REF:0000117	IEA	ARBA:ARBA00088519	P	T-box transcription factor TBX20	TBX20	protein	taxon:9606	20260727	UniProt		
UniProtKB	Q9UMR3	TBX20	involved_in	GO:0003180	PMID:18275040	IMP		P	T-box transcription factor TBX20	TBX20	protein	taxon:9606	20110704	BHF-UCL		
UniProtKB	Q9UMR3	TBX20	involved_in	GO:0003180	PMID:18834961	IMP		P	T-box transcription factor TBX20	TBX20	protein	taxon:9606	20110704	BHF-UCL		
UniProtKB	Q9UMR3	TBX20	involved_in	GO:0003193	GO_REF:0000024	ISS	UniProtKB:Q9ES03	P	T-box transcription factor TBX20	TBX20	protein	taxon:9606	20110919	BHF-UCL		
UniProtKB	Q9UMR3	TBX20	involved_in	GO:0003193	GO_REF:0000107	IEA	UniProtKB:Q9ES03|ensembl:ENSMUSP00000052591	P	T-box transcription factor TBX20	TBX20	protein	taxon:9606	20260724	Ensembl		
UniProtKB	Q9UMR3	TBX20	involved_in	GO:0003203	GO_REF:0000024	ISS	UniProtKB:Q9ES03	P	T-box transcription factor TBX20	TBX20	protein	taxon:9606	20120730	BHF-UCL		
UniProtKB	Q9UMR3	TBX20	involved_in	GO:0003203	GO_REF:0000107	IEA	UniProtKB:Q9ES03|ensembl:ENSMUSP00000052591	P	T-box transcription factor TBX20	TBX20	protein	taxon:9606	20260724	Ensembl		
UniProtKB	Q9UMR3	TBX20	involved_in	GO:0003207	GO_REF:0000024	ISS	UniProtKB:Q9ES03	P	T-box transcription factor TBX20	TBX20	protein	taxon:9606	20120730	BHF-UCL		
UniProtKB	Q9UMR3	TBX20	involved_in	GO:0003215	GO_REF:0000024	ISS	UniProtKB:Q9ES03	P	T-box transcription factor TBX20	TBX20	protein	taxon:9606	20110919	BHF-UCL		
UniProtKB	Q9UMR3	TBX20	involved_in	GO:0003215	GO_REF:0000107	IEA	UniProtKB:Q9ES03|ensembl:ENSMUSP00000052591	P	T-box transcription factor TBX20	TBX20	protein	taxon:9606	20260724	Ensembl		
UniProtKB	Q9UMR3	TBX20	involved_in	GO:0003272	GO_REF:0000024	ISS	UniProtKB:Q9ES03	P	T-box transcription factor TBX20	TBX20	protein	taxon:9606	20210108	BHF-UCL		
UniProtKB	Q9UMR3	TBX20	involved_in	GO:0003272	GO_REF:0000107	IEA	UniProtKB:Q9ES03|ensembl:ENSMUSP00000052591	P	T-box transcription factor TBX20	TBX20	protein	taxon:9606	20260724	Ensembl		
UniProtKB	Q9UMR3	TBX20	involved_in	GO:0003279	GO_REF:0000024	ISS	UniProtKB:Q9ES03	P	T-box transcription factor TBX20	TBX20	protein	taxon:9606	20110919	BHF-UCL		
UniProtKB	Q9UMR3	TBX20	involved_in	GO:0003279	GO_REF:0000107	IEA	UniProtKB:Q9ES03|ensembl:ENSMUSP00000052591	P	T-box transcription factor TBX20	TBX20	protein	taxon:9606	20260724	Ensembl		
UniProtKB	Q9UMR3	TBX20	involved_in	GO:0003344	GO_REF:0000024	ISS	UniProtKB:Q9ES03	P	T-box transcription factor TBX20	TBX20	protein	taxon:9606	20120730	BHF-UCL		
UniProtKB	Q9UMR3	TBX20	involved_in	GO:0003344	GO_REF:0000107	IEA	UniProtKB:Q9ES03|ensembl:ENSMUSP00000052591	P	T-box transcription factor TBX20	TBX20	protein	taxon:9606	20260724	Ensembl		
UniProtKB	Q9UMR3	TBX20	involved_in	GO:0006355	GO_REF:0000002	IEA	InterPro:IPR001699|InterPro:IPR008967|InterPro:IPR018186|InterPro:IPR036960	P	T-box transcription factor TBX20	TBX20	protein	taxon:9606	20260727	InterPro		
UniProtKB	Q9UMR3	TBX20	involved_in	GO:0006357	GO_REF:0000033	IBA	FB:FBgn0000179|FB:FBgn0011723|FB:FBgn0016660|FB:FBgn0021767|FB:FBgn0028789|FB:FBgn0035954|FB:FBgn0035956|FB:FBgn0261963|MGI:MGI:102539|MGI:MGI:102541|MGI:MGI:107404|MGI:MGI:1201683|MGI:MGI:1277234|MGI:MGI:1352483|MGI:MGI:1888496|MGI:MGI:1888984|MGI:MGI:1891158|MGI:MGI:1923615|MGI:MGI:98472|MGI:MGI:98493|MGI:MGI:98494|MGI:MGI:98495|PANTHER:PTN004251338|RGD:735203|UniProtKB:O15119|UniProtKB:O15178|UniProtKB:O95936|UniProtKB:P24781|UniProtKB:P87377|UniProtKB:Q13207|UniProtKB:Q8AV66|UniProtKB:Q8AX98|UniProtKB:Q99593|UniProtKB:Q9UL17|UniProtKB:Q9Y458|WB:WBGene00003106|WB:WBGene00004750|WB:WBGene00006554|ZFIN:ZDB-GENE-991124-7	P	T-box transcription factor TBX20	TBX20	protein	taxon:9606	20260528	GO_Central		
UniProtKB	Q9UMR3	TBX20	involved_in	GO:0009953	GO_REF:0000024	ISS	UniProtKB:Q9ES03	P	T-box transcription factor TBX20	TBX20	protein	taxon:9606	20120730	BHF-UCL		
UniProtKB	Q9UMR3	TBX20	involved_in	GO:0010718	GO_REF:0000107	IEA	UniProtKB:Q9ES03|ensembl:ENSMUSP00000052591	P	T-box transcription factor TBX20	TBX20	protein	taxon:9606	20260724	Ensembl		
UniProtKB	Q9UMR3	TBX20	involved_in	GO:0014031	GO_REF:0000024	ISS	UniProtKB:Q9ES03	P	T-box transcription factor TBX20	TBX20	protein	taxon:9606	20210108	BHF-UCL	occurs_in(UBERON:0002062)	
UniProtKB	Q9UMR3	TBX20	involved_in	GO:0014031	GO_REF:0000107	IEA	UniProtKB:Q9ES03|ensembl:ENSMUSP00000052591	P	T-box transcription factor TBX20	TBX20	protein	taxon:9606	20260724	Ensembl		
UniProtKB	Q9UMR3	TBX20	involved_in	GO:0021524	GO_REF:0000024	ISS	UniProtKB:Q9ES03	P	T-box transcription factor TBX20	TBX20	protein	taxon:9606	20110919	BHF-UCL		
UniProtKB	Q9UMR3	TBX20	involved_in	GO:0021524	GO_REF:0000107	IEA	UniProtKB:Q9ES03|ensembl:ENSMUSP00000052591	P	T-box transcription factor TBX20	TBX20	protein	taxon:9606	20260724	Ensembl		
UniProtKB	Q9UMR3	TBX20	involved_in	GO:0035922	PMID:19762328	IMP		P	T-box transcription factor TBX20	TBX20	protein	taxon:9606	20110707	BHF-UCL		
UniProtKB	Q9UMR3	TBX20	involved_in	GO:0036302	GO_REF:0000024	ISS	UniProtKB:Q9ES03	P	T-box transcription factor TBX20	TBX20	protein	taxon:9606	20210108	BHF-UCL		
UniProtKB	Q9UMR3	TBX20	involved_in	GO:0036302	GO_REF:0000107	IEA	UniProtKB:Q9ES03|ensembl:ENSMUSP00000052591	P	T-box transcription factor TBX20	TBX20	protein	taxon:9606	20260724	Ensembl		
UniProtKB	Q9UMR3	TBX20	involved_in	GO:0036306	GO_REF:0000107	IEA	UniProtKB:Q9ES03|ensembl:ENSMUSP00000052591	P	T-box transcription factor TBX20	TBX20	protein	taxon:9606	20260724	Ensembl		
UniProtKB	Q9UMR3	TBX20	involved_in	GO:0043065	GO_REF:0000107	IEA	UniProtKB:A0A0G2KAH3|ensembl:ENSRNOP00000075397	P	T-box transcription factor TBX20	TBX20	protein	taxon:9606	20260724	Ensembl		
UniProtKB	Q9UMR3	TBX20	involved_in	GO:0045892	GO_REF:0000024	ISS	UniProtKB:Q9ES03	P	T-box transcription factor TBX20	TBX20	protein	taxon:9606	20110919	BHF-UCL		
UniProtKB	Q9UMR3	TBX20	involved_in	GO:0045893	GO_REF:0000002	IEA	InterPro:IPR046360	P	T-box transcription factor TBX20	TBX20	protein	taxon:9606	20260727	InterPro		
UniProtKB	Q9UMR3	TBX20	involved_in	GO:0045944	GO_REF:0000107	IEA	UniProtKB:Q9ES03|ensembl:ENSMUSP00000052591	P	T-box transcription factor TBX20	TBX20	protein	taxon:9606	20260724	Ensembl		
UniProtKB	Q9UMR3	TBX20	involved_in	GO:0048370	GO_REF:0000024	ISS	UniProtKB:Q8AXW8	P	T-box transcription factor TBX20	TBX20	protein	taxon:9606	20110704	BHF-UCL		
UniProtKB	Q9UMR3	TBX20	involved_in	GO:0055008	GO_REF:0000024	ISS	UniProtKB:Q9ES03	P	T-box transcription factor TBX20	TBX20	protein	taxon:9606	20110919	BHF-UCL		
UniProtKB	Q9UMR3	TBX20	involved_in	GO:0055008	GO_REF:0000107	IEA	UniProtKB:Q9ES03|ensembl:ENSMUSP00000052591	P	T-box transcription factor TBX20	TBX20	protein	taxon:9606	20260724	Ensembl		
UniProtKB	Q9UMR3	TBX20	involved_in	GO:0060045	GO_REF:0000024	ISS	UniProtKB:Q9ES03	P	T-box transcription factor TBX20	TBX20	protein	taxon:9606	20120730	BHF-UCL		
UniProtKB	Q9UMR3	TBX20	involved_in	GO:0060045	GO_REF:0000107	IEA	UniProtKB:Q9ES03|ensembl:ENSMUSP00000052591	P	T-box transcription factor TBX20	TBX20	protein	taxon:9606	20260724	Ensembl		
UniProtKB	Q9UMR3	TBX20	involved_in	GO:0060413	PMID:17668378	IMP		P	T-box transcription factor TBX20	TBX20	protein	taxon:9606	20110704	BHF-UCL		
UniProtKB	Q9UMR3	TBX20	involved_in	GO:0060413	PMID:18834961	IMP		P	T-box transcription factor TBX20	TBX20	protein	taxon:9606	20110704	BHF-UCL		
UniProtKB	Q9UMR3	TBX20	involved_in	GO:0060413	PMID:19762328	IMP		P	T-box transcription factor TBX20	TBX20	protein	taxon:9606	20110704	BHF-UCL		
UniProtKB	Q9UMR3	TBX20	involved_in	GO:0060577	PMID:18834961	IMP		P	T-box transcription factor TBX20	TBX20	protein	taxon:9606	20110704	BHF-UCL		
UniProtKB	Q9UMR3	TBX20	involved_in	GO:0090068	GO_REF:0000107	IEA	UniProtKB:A0A0G2KAH3|ensembl:ENSRNOP00000075397	P	T-box transcription factor TBX20	TBX20	protein	taxon:9606	20260724	Ensembl		
UniProtKB	Q9UMR3	TBX20	is_active_in	GO:0000785	GO_REF:0000033	IBA	MGI:MGI:102539|MGI:MGI:1201683|MGI:MGI:98472|PANTHER:PTN004251338|UniProtKB:O15178|ZFIN:ZDB-GENE-020416-5|ZFIN:ZDB-GENE-980526-437|ZFIN:ZDB-GENE-990615-5	C	T-box transcription factor TBX20	TBX20	protein	taxon:9606	20230926	GO_Central		
UniProtKB	Q9UMR3	TBX20	is_active_in	GO:0005634	GO_REF:0000033	IBA	FB:FBgn0000179|FB:FBgn0011723|FB:FBgn0035954|FB:FBgn0035956|FB:FBgn0266083|MGI:MGI:102539|MGI:MGI:102541|MGI:MGI:107404|MGI:MGI:1201683|MGI:MGI:1277234|MGI:MGI:1888496|MGI:MGI:1888984|MGI:MGI:1923615|MGI:MGI:98472|MGI:MGI:98493|MGI:MGI:98494|MGI:MGI:98495|PANTHER:PTN004251338|RGD:1308264|UniProtKB:O15119|UniProtKB:O15178|UniProtKB:O93288|UniProtKB:O95935|UniProtKB:P87377|UniProtKB:Q13207|UniProtKB:Q16650|UniProtKB:Q8IWI9|UniProtKB:Q8UW76|UniProtKB:Q99593|UniProtKB:Q9PWE8|UniProtKB:Q9UL17|UniProtKB:Q9Y458|WB:WBGene00003106|WB:WBGene00003376|WB:WBGene00004750|WB:WBGene00006543|WB:WBGene00006545|WB:WBGene00006546|WB:WBGene00006556|WB:WBGene00006557|ZFIN:ZDB-GENE-001228-1|ZFIN:ZDB-GENE-980526-437|ZFIN:ZDB-GENE-990615-5|ZFIN:ZDB-GENE-991124-7	C	T-box transcription factor TBX20	TBX20	protein	taxon:9606	20260528	GO_Central		
UniProtKB	Q9UMR3	TBX20	located_in	GO:0000785	GO_REF:0000113	ISA	tfclass:6.5.3	C	T-box transcription factor TBX20	TBX20	protein	taxon:9606	20190405	NTNU_SB		
UniProtKB	Q9UMR3	TBX20	located_in	GO:0005634	GO_REF:0000002	IEA	InterPro:IPR018186|InterPro:IPR036960	C	T-box transcription factor TBX20	TBX20	protein	taxon:9606	20260727	InterPro		
UniProtKB	Q9UMR3	TBX20	located_in	GO:0005634	GO_REF:0000024	ISS	UniProtKB:Q9ES03	C	T-box transcription factor TBX20	TBX20	protein	taxon:9606	20110704	BHF-UCL		
UniProtKB	Q9UMR3	TBX20	located_in	GO:0005634	GO_REF:0000044	IEA	UniProtKB-SubCell:SL-0191	C	T-box transcription factor TBX20	TBX20	protein	taxon:9606	20260727	UniProt		
UniProtKB	Q9UMR3	TBX20	located_in	GO:0005634	GO_REF:0000107	IEA	UniProtKB:Q9ES03|ensembl:ENSMUSP00000052591	C	T-box transcription factor TBX20	TBX20	protein	taxon:9606	20260724	Ensembl		
UniProtKB	Q9UMR3	TBX20	located_in	GO:0005737	GO_REF:0000024	ISS	UniProtKB:Q9ES03	C	T-box transcription factor TBX20	TBX20	protein	taxon:9606	20110704	BHF-UCL		
UniProtKB	Q9UMR3	TBX20	located_in	GO:0005737	GO_REF:0000107	IEA	UniProtKB:Q9ES03|ensembl:ENSMUSP00000052591	C	T-box transcription factor TBX20	TBX20	protein	taxon:9606	20260724	Ensembl		
UniProtKB	Q9UMR5	PPT2	enables	GO:0016790	GO_REF:0000117	IEA	ARBA:ARBA00026392	F	Lysosomal thioesterase PPT2	PPT2	protein	taxon:9606	20260727	UniProt		
UniProtKB	Q9UMR5	PPT2	enables	GO:0016790	PMID:10417332	IDA		F	Lysosomal thioesterase PPT2	PPT2	protein	taxon:9606	20250227	UniProt		
UniProtKB	Q9UMR5	PPT2	enables	GO:0016790	PMID:9341199	NAS		F	Lysosomal thioesterase PPT2	PPT2	protein	taxon:9606	20020702	UniProt		
UniProtKB	Q9UMR5	PPT2	enables	GO:0047617	PMID:9341199	IDA		F	Lysosomal thioesterase PPT2	PPT2	protein	taxon:9606	20250227	UniProt		
UniProtKB	Q9UMR5	PPT2	enables	GO:0052816	GO_REF:0000116	IEA	RHEA:16645	F	Lysosomal thioesterase PPT2	PPT2	protein	taxon:9606	20260727	RHEA		
UniProtKB	Q9UMR5	PPT2	enables	GO:0098599	GO_REF:0000002	IEA	InterPro:IPR002472	F	Lysosomal thioesterase PPT2	PPT2	protein	taxon:9606	20260727	InterPro		
UniProtKB	Q9UMR5	PPT2	enables	GO:0098599	GO_REF:0000033	IBA	PANTHER:PTN000882341|UniProtKB:Q9UMR5	F	Lysosomal thioesterase PPT2	PPT2	protein	taxon:9606	20250902	GO_Central		
UniProtKB	Q9UMR5	PPT2	enables	GO:0098599	PMID:10417332	IDA		F	Lysosomal thioesterase PPT2	PPT2	protein	taxon:9606	20140717	UniProt		
UniProtKB	Q9UMR5	PPT2	enables	GO:0098599	PMID:9341199	IDA		F	Lysosomal thioesterase PPT2	PPT2	protein	taxon:9606	20250227	UniProt		
UniProtKB	Q9UMR5	PPT2	enables	GO:0098599	Reactome:R-HSA-5690046	TAS		F	Lysosomal thioesterase PPT2	PPT2	protein	taxon:9606	20200515	Reactome		
UniProtKB	Q9UMR5	PPT2	involved_in	GO:0046949	Reactome:R-HSA-75105	TAS		P	Lysosomal thioesterase PPT2	PPT2	protein	taxon:9606	20260316	Reactome		
UniProtKB	Q9UMR5	PPT2	involved_in	GO:0098734	GO_REF:0000108	IEA	GO:0098599	P	Lysosomal thioesterase PPT2	PPT2	protein	taxon:9606	20260727	GOC		
UniProtKB	Q9UMR5	PPT2	is_active_in	GO:0005576	GO_REF:0000033	IBA	MGI:MGI:1298204|PANTHER:PTN000882371|RGD:61994|UniProtKB:P45478|UniProtKB:P50897	C	Lysosomal thioesterase PPT2	PPT2	protein	taxon:9606	20260528	GO_Central		
UniProtKB	Q9UMR5	PPT2	is_active_in	GO:0005764	GO_REF:0000033	IBA	FB:FBgn0030057|FB:FBgn0032358|MGI:MGI:1298204|PANTHER:PTN000882371|UniProtKB:P45478|UniProtKB:P50897	C	Lysosomal thioesterase PPT2	PPT2	protein	taxon:9606	20240729	GO_Central		
UniProtKB	Q9UMR5	PPT2	located_in	GO:0005764	GO_REF:0000044	IEA	UniProtKB-SubCell:SL-0158	C	Lysosomal thioesterase PPT2	PPT2	protein	taxon:9606	20260727	UniProt		
UniProtKB	Q9UMR5	PPT2	located_in	GO:0005764	GO_REF:0000117	IEA	ARBA:ARBA00028565	C	Lysosomal thioesterase PPT2	PPT2	protein	taxon:9606	20260727	UniProt		
UniProtKB	Q9UMR5	PPT2	located_in	GO:0005764	PMID:9341199	NAS		C	Lysosomal thioesterase PPT2	PPT2	protein	taxon:9606	20020702	UniProt		
UniProtKB	Q9UMR5	PPT2	located_in	GO:0043202	Reactome:R-HSA-5690046	TAS		C	Lysosomal thioesterase PPT2	PPT2	protein	taxon:9606	20150427	Reactome		
UniProtKB	Q9UMR5	PPT2	located_in	GO:0070062	PMID:23533145	HDA		C	Lysosomal thioesterase PPT2	PPT2	protein	taxon:9606	20140714	UniProt		
UniProtKB	Q9UMR7	CLEC4A	enables	GO:0004888	PMID:10438934	TAS		F	C-type lectin domain family 4 member A	CLEC4A|CLECSF6|DCIR|LLIR|HDCGC13P	protein	taxon:9606	20030904	PINC		
UniProtKB	Q9UMR7	CLEC4A	enables	GO:0005509	PMID:27015765	IDA		F	C-type lectin domain family 4 member A	CLEC4A|CLECSF6|DCIR|LLIR|HDCGC13P	protein	taxon:9606	20180426	UniProt		
UniProtKB	Q9UMR7	CLEC4A	enables	GO:0005537	PMID:27015765	IDA		F	C-type lectin domain family 4 member A	CLEC4A|CLECSF6|DCIR|LLIR|HDCGC13P	protein	taxon:9606	20180426	UniProt		
UniProtKB	Q9UMR7	CLEC4A	enables	GO:0030246	GO_REF:0000033	IBA	FB:FBgn0016675|FB:FBgn0040102|FB:FBgn0053532|FB:FBgn0053533|MGI:MGI:1859834|MGI:MGI:1861231|MGI:MGI:1916392|MGI:MGI:1916415|MGI:MGI:1917442|MGI:MGI:1923113|MGI:MGI:2157942|MGI:MGI:2157945|MGI:MGI:2157947|MGI:MGI:2157948|MGI:MGI:2180021|MGI:MGI:2385729|PANTHER:PTN001105053|UniProtKB:Q6EIG7|UniProtKB:Q6UXB4|UniProtKB:Q6ZS10|UniProtKB:Q8WXI8|UniProtKB:Q9UJ71|UniProtKB:Q9UMR7	F	C-type lectin domain family 4 member A	CLEC4A|CLECSF6|DCIR|LLIR|HDCGC13P	protein	taxon:9606	20251220	GO_Central		
UniProtKB	Q9UMR7	CLEC4A	enables	GO:0030246	PMID:27015765	IDA		F	C-type lectin domain family 4 member A	CLEC4A|CLECSF6|DCIR|LLIR|HDCGC13P	protein	taxon:9606	20180426	UniProt		
UniProtKB	Q9UMR7	CLEC4A	enables	GO:0038187	GO_REF:0000033	IBA	MGI:MGI:1861231|MGI:MGI:1861232|PANTHER:PTN001105054|UniProtKB:Q6EIG7|UniProtKB:Q8WXI8|UniProtKB:Q9ULY5	F	C-type lectin domain family 4 member A	CLEC4A|CLECSF6|DCIR|LLIR|HDCGC13P	protein	taxon:9606	20240507	GO_Central		
UniProtKB	Q9UMR7	CLEC4A	involved_in	GO:0001818	PMID:18258799	IDA		P	C-type lectin domain family 4 member A	CLEC4A|CLECSF6|DCIR|LLIR|HDCGC13P	protein	taxon:9606	20180426	UniProt		
UniProtKB	Q9UMR7	CLEC4A	involved_in	GO:0002470	PMID:18258799	IDA		P	C-type lectin domain family 4 member A	CLEC4A|CLECSF6|DCIR|LLIR|HDCGC13P	protein	taxon:9606	20180426	UniProt		
UniProtKB	Q9UMR7	CLEC4A	involved_in	GO:0002470	PMID:20530286	IDA		P	C-type lectin domain family 4 member A	CLEC4A|CLECSF6|DCIR|LLIR|HDCGC13P	protein	taxon:9606	20180430	UniProt		
UniProtKB	Q9UMR7	CLEC4A	involved_in	GO:0007155	PMID:10438934	TAS		P	C-type lectin domain family 4 member A	CLEC4A|CLECSF6|DCIR|LLIR|HDCGC13P	protein	taxon:9606	20030904	PINC		
UniProtKB	Q9UMR7	CLEC4A	involved_in	GO:0007166	PMID:10438934	TAS		P	C-type lectin domain family 4 member A	CLEC4A|CLECSF6|DCIR|LLIR|HDCGC13P	protein	taxon:9606	20030904	PINC		
UniProtKB	Q9UMR7	CLEC4A	involved_in	GO:0032720	PMID:18258799	IDA		P	C-type lectin domain family 4 member A	CLEC4A|CLECSF6|DCIR|LLIR|HDCGC13P	protein	taxon:9606	20180426	UniProt		
UniProtKB	Q9UMR7	CLEC4A	involved_in	GO:0036037	PMID:20530286	IDA		P	C-type lectin domain family 4 member A	CLEC4A|CLECSF6|DCIR|LLIR|HDCGC13P	protein	taxon:9606	20180430	UniProt		
UniProtKB	Q9UMR7	CLEC4A	involved_in	GO:0042590	PMID:20530286	IDA		P	C-type lectin domain family 4 member A	CLEC4A|CLECSF6|DCIR|LLIR|HDCGC13P	protein	taxon:9606	20180430	UniProt		
UniProtKB	Q9UMR7	CLEC4A	involved_in	GO:0061760	GO_REF:0000033	IBA	MGI:MGI:1298389|MGI:MGI:1861231|MGI:MGI:1861232|PANTHER:PTN001866951|UniProtKB:Q8WXI8	P	C-type lectin domain family 4 member A	CLEC4A|CLECSF6|DCIR|LLIR|HDCGC13P	protein	taxon:9606	20210819	GO_Central		
UniProtKB	Q9UMR7	CLEC4A	is_active_in	GO:0009897	GO_REF:0000033	IBA	MGI:MGI:1916415|MGI:MGI:3588267|MGI:MGI:95497|PANTHER:PTN001105053|UniProtKB:Q9NNX6	C	C-type lectin domain family 4 member A	CLEC4A|CLECSF6|DCIR|LLIR|HDCGC13P	protein	taxon:9606	20260529	GO_Central		
UniProtKB	Q9UMR7	CLEC4A	located_in	GO:0005886	GO_REF:0000044	IEA	UniProtKB-SubCell:SL-0039	C	C-type lectin domain family 4 member A	CLEC4A|CLECSF6|DCIR|LLIR|HDCGC13P	protein	taxon:9606	20260727	UniProt		
UniProtKB	Q9UMR7	CLEC4A	located_in	GO:0005886	PMID:10438934	TAS		C	C-type lectin domain family 4 member A	CLEC4A|CLECSF6|DCIR|LLIR|HDCGC13P	protein	taxon:9606	20030904	PINC		
UniProtKB	Q9UMR7	CLEC4A	located_in	GO:0005886	PMID:18258799	EXP		C	C-type lectin domain family 4 member A	CLEC4A|CLECSF6|DCIR|LLIR|HDCGC13P	protein	taxon:9606	20240313	UniProt		
UniProtKB	Q9UMR7	CLEC4A	located_in	GO:0005886	Reactome:R-HSA-5621367	TAS		C	C-type lectin domain family 4 member A	CLEC4A|CLECSF6|DCIR|LLIR|HDCGC13P	protein	taxon:9606	20130516	Reactome		
UniProtKB	Q9UMS0	NFU1	enables	GO:0005506	GO_REF:0000002	IEA	InterPro:IPR001075	F	NFU1 iron-sulfur cluster scaffold homolog, mitochondrial	NFU1|HIRIP5|CGI-33	protein	taxon:9606	20260727	InterPro		
UniProtKB	Q9UMS0	NFU1	enables	GO:0005506	PMID:12886008	IDA		F	NFU1 iron-sulfur cluster scaffold homolog, mitochondrial	NFU1|HIRIP5|CGI-33	protein	taxon:9606	20080630	UniProt		
UniProtKB	Q9UMS0	NFU1	enables	GO:0005515	PMID:22190034	IPI	UniProtKB:Q9Q2G4	F	NFU1 iron-sulfur cluster scaffold homolog, mitochondrial	NFU1|HIRIP5|CGI-33	protein	taxon:9606	20260725	IntAct		
UniProtKB	Q9UMS0	NFU1	enables	GO:0005515	PMID:25416956	IPI	UniProtKB:P36406	F	NFU1 iron-sulfur cluster scaffold homolog, mitochondrial	NFU1|HIRIP5|CGI-33	protein	taxon:9606	20260725	IntAct		
UniProtKB	Q9UMS0	NFU1	enables	GO:0005515	PMID:25416956	IPI	UniProtKB:Q13137	F	NFU1 iron-sulfur cluster scaffold homolog, mitochondrial	NFU1|HIRIP5|CGI-33	protein	taxon:9606	20260725	IntAct		
UniProtKB	Q9UMS0	NFU1	enables	GO:0005515	PMID:25416956	IPI	UniProtKB:Q6RW13	F	NFU1 iron-sulfur cluster scaffold homolog, mitochondrial	NFU1|HIRIP5|CGI-33	protein	taxon:9606	20260725	IntAct		
UniProtKB	Q9UMS0	NFU1	enables	GO:0005515	PMID:25416956	IPI	UniProtKB:Q9UBB9	F	NFU1 iron-sulfur cluster scaffold homolog, mitochondrial	NFU1|HIRIP5|CGI-33	protein	taxon:9606	20260725	IntAct		
UniProtKB	Q9UMS0	NFU1	enables	GO:0005515	PMID:26702583	IPI	UniProtKB:P38646	F	NFU1 iron-sulfur cluster scaffold homolog, mitochondrial	NFU1|HIRIP5|CGI-33	protein	taxon:9606	20171102	UniProt		
UniProtKB	Q9UMS0	NFU1	enables	GO:0005515	PMID:27532772	IPI	UniProtKB:Q53S33	F	NFU1 iron-sulfur cluster scaffold homolog, mitochondrial	NFU1|HIRIP5|CGI-33	protein	taxon:9606	20260725	IntAct		
UniProtKB	Q9UMS0	NFU1	enables	GO:0005515	PMID:27532772	IPI	UniProtKB:Q9Y3E2	F	NFU1 iron-sulfur cluster scaffold homolog, mitochondrial	NFU1|HIRIP5|CGI-33	protein	taxon:9606	20260725	IntAct		
UniProtKB	Q9UMS0	NFU1	enables	GO:0005515	PMID:32296183	IPI	UniProtKB:P02654	F	NFU1 iron-sulfur cluster scaffold homolog, mitochondrial	NFU1|HIRIP5|CGI-33	protein	taxon:9606	20260725	IntAct		
UniProtKB	Q9UMS0	NFU1	enables	GO:0005515	PMID:32296183	IPI	UniProtKB:P0C7X2	F	NFU1 iron-sulfur cluster scaffold homolog, mitochondrial	NFU1|HIRIP5|CGI-33	protein	taxon:9606	20260725	IntAct		
UniProtKB	Q9UMS0	NFU1	enables	GO:0005515	PMID:32296183	IPI	UniProtKB:P21741	F	NFU1 iron-sulfur cluster scaffold homolog, mitochondrial	NFU1|HIRIP5|CGI-33	protein	taxon:9606	20260725	IntAct		
UniProtKB	Q9UMS0	NFU1	enables	GO:0005515	PMID:32296183	IPI	UniProtKB:P38432	F	NFU1 iron-sulfur cluster scaffold homolog, mitochondrial	NFU1|HIRIP5|CGI-33	protein	taxon:9606	20260725	IntAct		
UniProtKB	Q9UMS0	NFU1	enables	GO:0005515	PMID:32296183	IPI	UniProtKB:P55056	F	NFU1 iron-sulfur cluster scaffold homolog, mitochondrial	NFU1|HIRIP5|CGI-33	protein	taxon:9606	20260725	IntAct		
UniProtKB	Q9UMS0	NFU1	enables	GO:0005515	PMID:32296183	IPI	UniProtKB:Q6NTF9-3	F	NFU1 iron-sulfur cluster scaffold homolog, mitochondrial	NFU1|HIRIP5|CGI-33	protein	taxon:9606	20260725	IntAct		
UniProtKB	Q9UMS0	NFU1	enables	GO:0005515	PMID:32296183	IPI	UniProtKB:Q6PF18	F	NFU1 iron-sulfur cluster scaffold homolog, mitochondrial	NFU1|HIRIP5|CGI-33	protein	taxon:9606	20260725	IntAct		
UniProtKB	Q9UMS0	NFU1	enables	GO:0005515	PMID:32296183	IPI	UniProtKB:Q96DZ9-2	F	NFU1 iron-sulfur cluster scaffold homolog, mitochondrial	NFU1|HIRIP5|CGI-33	protein	taxon:9606	20260725	IntAct		
UniProtKB	Q9UMS0	NFU1	enables	GO:0005515	PMID:32296183	IPI	UniProtKB:Q9BSY9	F	NFU1 iron-sulfur cluster scaffold homolog, mitochondrial	NFU1|HIRIP5|CGI-33	protein	taxon:9606	20260725	IntAct		
UniProtKB	Q9UMS0	NFU1	enables	GO:0005515	PMID:32296183	IPI	UniProtKB:Q9BUG6	F	NFU1 iron-sulfur cluster scaffold homolog, mitochondrial	NFU1|HIRIP5|CGI-33	protein	taxon:9606	20260725	IntAct		
UniProtKB	Q9UMS0	NFU1	enables	GO:0005515	PMID:32296183	IPI	UniProtKB:Q9H190	F	NFU1 iron-sulfur cluster scaffold homolog, mitochondrial	NFU1|HIRIP5|CGI-33	protein	taxon:9606	20260725	IntAct		
UniProtKB	Q9UMS0	NFU1	enables	GO:0005515	PMID:32296183	IPI	UniProtKB:Q9UBB9	F	NFU1 iron-sulfur cluster scaffold homolog, mitochondrial	NFU1|HIRIP5|CGI-33	protein	taxon:9606	20260725	IntAct		
UniProtKB	Q9UMS0	NFU1	enables	GO:0005515	PMID:32296183	IPI	UniProtKB:Q9UHD4	F	NFU1 iron-sulfur cluster scaffold homolog, mitochondrial	NFU1|HIRIP5|CGI-33	protein	taxon:9606	20260725	IntAct		
UniProtKB	Q9UMS0	NFU1	enables	GO:0005515	PMID:32296183	IPI	UniProtKB:Q9Y680	F	NFU1 iron-sulfur cluster scaffold homolog, mitochondrial	NFU1|HIRIP5|CGI-33	protein	taxon:9606	20260725	IntAct		
UniProtKB	Q9UMS0	NFU1	enables	GO:0051536	GO_REF:0000002	IEA	InterPro:IPR001075	F	NFU1 iron-sulfur cluster scaffold homolog, mitochondrial	NFU1|HIRIP5|CGI-33	protein	taxon:9606	20260727	InterPro		
UniProtKB	Q9UMS0	NFU1	enables	GO:0051537	PMID:27538573	IDA		F	NFU1 iron-sulfur cluster scaffold homolog, mitochondrial	NFU1|HIRIP5|CGI-33	protein	taxon:9606	20240703	FlyBase	part_of(GO:0051604)	
UniProtKB	Q9UMS0	NFU1	enables	GO:0051539	GO_REF:0000033	IBA	PANTHER:PTN004238686|UniProtKB:Q9UMS0	F	NFU1 iron-sulfur cluster scaffold homolog, mitochondrial	NFU1|HIRIP5|CGI-33	protein	taxon:9606	20231128	GO_Central		
UniProtKB	Q9UMS0	NFU1	enables	GO:0051539	PMID:12886008	IDA		F	NFU1 iron-sulfur cluster scaffold homolog, mitochondrial	NFU1|HIRIP5|CGI-33	protein	taxon:9606	20080630	UniProt		
UniProtKB	Q9UMS0	NFU1	enables	GO:0051539	PMID:28906594	IDA		F	NFU1 iron-sulfur cluster scaffold homolog, mitochondrial	NFU1|HIRIP5|CGI-33	protein	taxon:9606	20171018	UniProt		
UniProtKB	Q9UMS0	NFU1	involved_in	GO:0016226	GO_REF:0000002	IEA	InterPro:IPR001075	P	NFU1 iron-sulfur cluster scaffold homolog, mitochondrial	NFU1|HIRIP5|CGI-33	protein	taxon:9606	20260727	InterPro		
UniProtKB	Q9UMS0	NFU1	involved_in	GO:0016226	PMID:12886008	IDA		P	NFU1 iron-sulfur cluster scaffold homolog, mitochondrial	NFU1|HIRIP5|CGI-33	protein	taxon:9606	20080630	UniProt		
UniProtKB	Q9UMS0	NFU1	involved_in	GO:0016226	PMID:28906594	IDA		P	NFU1 iron-sulfur cluster scaffold homolog, mitochondrial	NFU1|HIRIP5|CGI-33	protein	taxon:9606	20171018	UniProt		
UniProtKB	Q9UMS0	NFU1	involved_in	GO:0051604	GO_REF:0000033	IBA	PANTHER:PTN004238686|UniProtKB:Q9UMS0	P	NFU1 iron-sulfur cluster scaffold homolog, mitochondrial	NFU1|HIRIP5|CGI-33	protein	taxon:9606	20250411	GO_Central		
UniProtKB	Q9UMS0	NFU1	involved_in	GO:0051604	PMID:27538573	IDA		P	NFU1 iron-sulfur cluster scaffold homolog, mitochondrial	NFU1|HIRIP5|CGI-33	protein	taxon:9606	20240703	FlyBase		
UniProtKB	Q9UMS0	NFU1	is_active_in	GO:0005739	GO_REF:0000033	IBA	AGI_LocusCode:AT3G20970|PANTHER:PTN000126928|SGD:S000001523|UniProtKB:Q389M3|UniProtKB:Q38B74|UniProtKB:Q57V38|UniProtKB:Q9UMS0	C	NFU1 iron-sulfur cluster scaffold homolog, mitochondrial	NFU1|HIRIP5|CGI-33	protein	taxon:9606	20250902	GO_Central		
UniProtKB	Q9UMS0	NFU1	located_in	GO:0005634	PMID:12886008	IDA		C	NFU1 iron-sulfur cluster scaffold homolog, mitochondrial	NFU1|HIRIP5|CGI-33	protein	taxon:9606	20080630	UniProt		
UniProtKB	Q9UMS0	NFU1	located_in	GO:0005739	GO_REF:0000044	IEA	UniProtKB-SubCell:SL-0173	C	NFU1 iron-sulfur cluster scaffold homolog, mitochondrial	NFU1|HIRIP5|CGI-33	protein	taxon:9606	20260727	UniProt		
UniProtKB	Q9UMS0	NFU1	located_in	GO:0005739	PMID:12886008	IDA		C	NFU1 iron-sulfur cluster scaffold homolog, mitochondrial	NFU1|HIRIP5|CGI-33	protein	taxon:9606	20080630	UniProt		
UniProtKB	Q9UMS0	NFU1	located_in	GO:0005739	PMID:34800366	HTP		C	NFU1 iron-sulfur cluster scaffold homolog, mitochondrial	NFU1|HIRIP5|CGI-33	protein	taxon:9606	20240711	FlyBase		
UniProtKB	Q9UMS0	NFU1	located_in	GO:0005759	Reactome:R-HSA-6793591	TAS		C	NFU1 iron-sulfur cluster scaffold homolog, mitochondrial	NFU1|HIRIP5|CGI-33	protein	taxon:9606	20160716	Reactome		
UniProtKB	Q9UMS0	NFU1	located_in	GO:0005829	GO_REF:0000044	IEA	UniProtKB-SubCell:SL-0091	C	NFU1 iron-sulfur cluster scaffold homolog, mitochondrial	NFU1|HIRIP5|CGI-33	protein	taxon:9606	20260727	UniProt		
UniProtKB	Q9UMS0	NFU1	located_in	GO:0005829	GO_REF:0000052	IDA		C	NFU1 iron-sulfur cluster scaffold homolog, mitochondrial	NFU1|HIRIP5|CGI-33	protein	taxon:9606	20251115	HPA		
UniProtKB	Q9UMS0	NFU1	located_in	GO:0005829	PMID:12886008	IDA		C	NFU1 iron-sulfur cluster scaffold homolog, mitochondrial	NFU1|HIRIP5|CGI-33	protein	taxon:9606	20080630	UniProt		
UniProtKB	Q9UMS0	NFU1	located_in	GO:0005829	PMID:12915448	IDA		C	NFU1 iron-sulfur cluster scaffold homolog, mitochondrial	NFU1|HIRIP5|CGI-33	protein	taxon:9606	20080630	UniProt		
UniProtKB	Q9UMS0	NFU1	located_in	GO:0005829	PMID:12915448	IDA		C	NFU1 iron-sulfur cluster scaffold homolog, mitochondrial	NFU1|HIRIP5|CGI-33	protein	taxon:9606	20120418	MGI		
UniProtKB	Q9UMS4	PRPF19	acts_upstream_of_or_within	GO:0000209	PMID:11435423	IDA		P	Pre-mRNA-processing factor 19	PRPF19|NMP200|PRP19|SNEV	protein	taxon:9606	20101104	MGI		
UniProtKB	Q9UMS4	PRPF19	colocalizes_with	GO:0005662	PMID:24332808	IDA		C	Pre-mRNA-processing factor 19	PRPF19|NMP200|PRP19|SNEV	protein	taxon:9606	20140917	UniProt		
UniProtKB	Q9UMS4	PRPF19	enables	GO:0004842	GO_REF:0000002	IEA	InterPro:IPR003613	F	Pre-mRNA-processing factor 19	PRPF19|NMP200|PRP19|SNEV	protein	taxon:9606	20260727	InterPro		
UniProtKB	Q9UMS4	PRPF19	enables	GO:0004842	GO_REF:0000033	IBA	AGI_LocusCode:AT1G04510|AGI_LocusCode:AT2G33340|PANTHER:PTN000356711|SGD:S000003959|UniProtKB:Q9AV81|UniProtKB:Q9UMS4	F	Pre-mRNA-processing factor 19	PRPF19|NMP200|PRP19|SNEV	protein	taxon:9606	20260530	GO_Central		
UniProtKB	Q9UMS4	PRPF19	enables	GO:0005515	PMID:19188445	IPI	UniProtKB:P27695	F	Pre-mRNA-processing factor 19	PRPF19|NMP200|PRP19|SNEV	protein	taxon:9606	20101011	UniProt		
UniProtKB	Q9UMS4	PRPF19	enables	GO:0005515	PMID:19633697	IPI	UniProtKB:Q99459	F	Pre-mRNA-processing factor 19	PRPF19|NMP200|PRP19|SNEV	protein	taxon:9606	20260725	IntAct		
UniProtKB	Q9UMS4	PRPF19	enables	GO:0005515	PMID:19641227	IPI	UniProtKB:Q7Z7F0	F	Pre-mRNA-processing factor 19	PRPF19|NMP200|PRP19|SNEV	protein	taxon:9606	20171017	UniProt		
UniProtKB	Q9UMS4	PRPF19	enables	GO:0005515	PMID:20176811	IPI	UniProtKB:O43660	F	Pre-mRNA-processing factor 19	PRPF19|NMP200|PRP19|SNEV	protein	taxon:9606	20120718	UniProt		
UniProtKB	Q9UMS4	PRPF19	enables	GO:0005515	PMID:20176811	IPI	UniProtKB:O43660	F	Pre-mRNA-processing factor 19	PRPF19|NMP200|PRP19|SNEV	protein	taxon:9606	20260725	IntAct		
UniProtKB	Q9UMS4	PRPF19	enables	GO:0005515	PMID:20176811	IPI	UniProtKB:O75934	F	Pre-mRNA-processing factor 19	PRPF19|NMP200|PRP19|SNEV	protein	taxon:9606	20120718	UniProt		
UniProtKB	Q9UMS4	PRPF19	enables	GO:0005515	PMID:20176811	IPI	UniProtKB:O75934	F	Pre-mRNA-processing factor 19	PRPF19|NMP200|PRP19|SNEV	protein	taxon:9606	20260725	IntAct	occurs_in(GO:0005634)	
UniProtKB	Q9UMS4	PRPF19	enables	GO:0005515	PMID:20176811	IPI	UniProtKB:Q99459	F	Pre-mRNA-processing factor 19	PRPF19|NMP200|PRP19|SNEV	protein	taxon:9606	20120718	UniProt		
UniProtKB	Q9UMS4	PRPF19	enables	GO:0005515	PMID:20176811	IPI	UniProtKB:Q99459	F	Pre-mRNA-processing factor 19	PRPF19|NMP200|PRP19|SNEV	protein	taxon:9606	20260725	IntAct		
UniProtKB	Q9UMS4	PRPF19	enables	GO:0005515	PMID:20467437	IPI	UniProtKB:Q99459	F	Pre-mRNA-processing factor 19	PRPF19|NMP200|PRP19|SNEV	protein	taxon:9606	20260725	IntAct		
UniProtKB	Q9UMS4	PRPF19	enables	GO:0005515	PMID:20595234	IPI	UniProtKB:O43395	F	Pre-mRNA-processing factor 19	PRPF19|NMP200|PRP19|SNEV	protein	taxon:9606	20140918	UniProt		
UniProtKB	Q9UMS4	PRPF19	enables	GO:0005515	PMID:21536736	IPI	UniProtKB:P26368	F	Pre-mRNA-processing factor 19	PRPF19|NMP200|PRP19|SNEV	protein	taxon:9606	20140924	UniProt		
UniProtKB	Q9UMS4	PRPF19	enables	GO:0005515	PMID:22365833	IPI	UniProtKB:O60508	F	Pre-mRNA-processing factor 19	PRPF19|NMP200|PRP19|SNEV	protein	taxon:9606	20260725	IntAct		
UniProtKB	Q9UMS4	PRPF19	enables	GO:0005515	PMID:22365833	IPI	UniProtKB:O75934	F	Pre-mRNA-processing factor 19	PRPF19|NMP200|PRP19|SNEV	protein	taxon:9606	20260725	IntAct	occurs_in(GO:0005634)	
UniProtKB	Q9UMS4	PRPF19	enables	GO:0005515	PMID:22365833	IPI	UniProtKB:P52756	F	Pre-mRNA-processing factor 19	PRPF19|NMP200|PRP19|SNEV	protein	taxon:9606	20260725	IntAct		
UniProtKB	Q9UMS4	PRPF19	enables	GO:0005515	PMID:22365833	IPI	UniProtKB:P98175	F	Pre-mRNA-processing factor 19	PRPF19|NMP200|PRP19|SNEV	protein	taxon:9606	20260725	IntAct		
UniProtKB	Q9UMS4	PRPF19	enables	GO:0005515	PMID:22365833	IPI	UniProtKB:Q6P2Q9	F	Pre-mRNA-processing factor 19	PRPF19|NMP200|PRP19|SNEV	protein	taxon:9606	20260725	IntAct		
UniProtKB	Q9UMS4	PRPF19	enables	GO:0005515	PMID:22569250	IPI	UniProtKB:P52756	F	Pre-mRNA-processing factor 19	PRPF19|NMP200|PRP19|SNEV	protein	taxon:9606	20260725	IntAct		
UniProtKB	Q9UMS4	PRPF19	enables	GO:0005515	PMID:22961380	IPI	UniProtKB:Q9HCG8	F	Pre-mRNA-processing factor 19	PRPF19|NMP200|PRP19|SNEV	protein	taxon:9606	20130828	UniProt		
UniProtKB	Q9UMS4	PRPF19	enables	GO:0005515	PMID:23022480	IPI	UniProtKB:Q9BQ65	F	Pre-mRNA-processing factor 19	PRPF19|NMP200|PRP19|SNEV	protein	taxon:9606	20210517	UniProt		
UniProtKB	Q9UMS4	PRPF19	enables	GO:0005515	PMID:28514442	IPI	UniProtKB:O60508	F	Pre-mRNA-processing factor 19	PRPF19|NMP200|PRP19|SNEV	protein	taxon:9606	20260725	IntAct		
UniProtKB	Q9UMS4	PRPF19	enables	GO:0005515	PMID:28514442	IPI	UniProtKB:O75934	F	Pre-mRNA-processing factor 19	PRPF19|NMP200|PRP19|SNEV	protein	taxon:9606	20260725	IntAct	occurs_in(GO:0005634)	
UniProtKB	Q9UMS4	PRPF19	enables	GO:0005515	PMID:28514442	IPI	UniProtKB:Q96DF8	F	Pre-mRNA-processing factor 19	PRPF19|NMP200|PRP19|SNEV	protein	taxon:9606	20260725	IntAct		
UniProtKB	Q9UMS4	PRPF19	enables	GO:0005515	PMID:28514442	IPI	UniProtKB:Q99459	F	Pre-mRNA-processing factor 19	PRPF19|NMP200|PRP19|SNEV	protein	taxon:9606	20260725	IntAct		
UniProtKB	Q9UMS4	PRPF19	enables	GO:0005515	PMID:33961781	IPI	UniProtKB:O43660	F	Pre-mRNA-processing factor 19	PRPF19|NMP200|PRP19|SNEV	protein	taxon:9606	20260725	IntAct		
UniProtKB	Q9UMS4	PRPF19	enables	GO:0005515	PMID:33961781	IPI	UniProtKB:O60508	F	Pre-mRNA-processing factor 19	PRPF19|NMP200|PRP19|SNEV	protein	taxon:9606	20260725	IntAct		
UniProtKB	Q9UMS4	PRPF19	enables	GO:0005515	PMID:33961781	IPI	UniProtKB:O75934	F	Pre-mRNA-processing factor 19	PRPF19|NMP200|PRP19|SNEV	protein	taxon:9606	20260725	IntAct	occurs_in(GO:0005634)	
UniProtKB	Q9UMS4	PRPF19	enables	GO:0005515	PMID:33961781	IPI	UniProtKB:Q6P2Q9	F	Pre-mRNA-processing factor 19	PRPF19|NMP200|PRP19|SNEV	protein	taxon:9606	20260725	IntAct		
UniProtKB	Q9UMS4	PRPF19	enables	GO:0005515	PMID:33961781	IPI	UniProtKB:Q96DF8	F	Pre-mRNA-processing factor 19	PRPF19|NMP200|PRP19|SNEV	protein	taxon:9606	20260725	IntAct		
UniProtKB	Q9UMS4	PRPF19	enables	GO:0005515	PMID:33961781	IPI	UniProtKB:Q99459	F	Pre-mRNA-processing factor 19	PRPF19|NMP200|PRP19|SNEV	protein	taxon:9606	20260725	IntAct		
UniProtKB	Q9UMS4	PRPF19	enables	GO:0005515	PMID:35271311	IPI	UniProtKB:O43660	F	Pre-mRNA-processing factor 19	PRPF19|NMP200|PRP19|SNEV	protein	taxon:9606	20260725	IntAct		
UniProtKB	Q9UMS4	PRPF19	enables	GO:0005515	PMID:35271311	IPI	UniProtKB:O75934	F	Pre-mRNA-processing factor 19	PRPF19|NMP200|PRP19|SNEV	protein	taxon:9606	20260725	IntAct	occurs_in(GO:0005634)	
UniProtKB	Q9UMS4	PRPF19	enables	GO:0005515	PMID:35271311	IPI	UniProtKB:Q99459	F	Pre-mRNA-processing factor 19	PRPF19|NMP200|PRP19|SNEV	protein	taxon:9606	20260725	IntAct		
UniProtKB	Q9UMS4	PRPF19	enables	GO:0005515	PMID:40205054	IPI	UniProtKB:O75934	F	Pre-mRNA-processing factor 19	PRPF19|NMP200|PRP19|SNEV	protein	taxon:9606	20260725	IntAct	occurs_in(GO:0005634)	
UniProtKB	Q9UMS4	PRPF19	enables	GO:0034450	PMID:11435423	IDA		F	Pre-mRNA-processing factor 19	PRPF19|NMP200|PRP19|SNEV	protein	taxon:9606	20101104	MGI		
UniProtKB	Q9UMS4	PRPF19	enables	GO:0042802	PMID:16332694	IPI	UniProtKB:Q9UMS4	F	Pre-mRNA-processing factor 19	PRPF19|NMP200|PRP19|SNEV	protein	taxon:9606	20100107	BHF-UCL		
UniProtKB	Q9UMS4	PRPF19	enables	GO:0061630	GO_REF:0000002	IEA	InterPro:IPR038959	F	Pre-mRNA-processing factor 19	PRPF19|NMP200|PRP19|SNEV	protein	taxon:9606	20260727	InterPro		
UniProtKB	Q9UMS4	PRPF19	enables	GO:0061630	GO_REF:0000003	IEA	EC:2.3.2.27	F	Pre-mRNA-processing factor 19	PRPF19|NMP200|PRP19|SNEV	protein	taxon:9606	20260727	UniProt		
UniProtKB	Q9UMS4	PRPF19	enables	GO:0061630	PMID:11435423	IDA		F	Pre-mRNA-processing factor 19	PRPF19|NMP200|PRP19|SNEV	protein	taxon:9606	20141024	MGI		
UniProtKB	Q9UMS4	PRPF19	enables	GO:0061630	PMID:20595234	IMP		F	Pre-mRNA-processing factor 19	PRPF19|NMP200|PRP19|SNEV	protein	taxon:9606	20140918	UniProt		
UniProtKB	Q9UMS4	PRPF19	involved_in	GO:0000077	PMID:24332808	IMP		P	Pre-mRNA-processing factor 19	PRPF19|NMP200|PRP19|SNEV	protein	taxon:9606	20140917	UniProt		
UniProtKB	Q9UMS4	PRPF19	involved_in	GO:0000244	PMID:20595234	IDA		P	Pre-mRNA-processing factor 19	PRPF19|NMP200|PRP19|SNEV	protein	taxon:9606	20140918	UniProt		
UniProtKB	Q9UMS4	PRPF19	involved_in	GO:0000245	PMID:16332694	IMP		P	Pre-mRNA-processing factor 19	PRPF19|NMP200|PRP19|SNEV	protein	taxon:9606	20100107	BHF-UCL		
UniProtKB	Q9UMS4	PRPF19	involved_in	GO:0000398	GO_REF:0000002	IEA	InterPro:IPR038959	P	Pre-mRNA-processing factor 19	PRPF19|NMP200|PRP19|SNEV	protein	taxon:9606	20260727	InterPro		
UniProtKB	Q9UMS4	PRPF19	involved_in	GO:0000398	GO_REF:0000033	IBA	PANTHER:PTN000356711|PomBase:SPAC29A4.08c|SGD:S000003959|UniProtKB:Q585U7|UniProtKB:Q9UMS4	P	Pre-mRNA-processing factor 19	PRPF19|NMP200|PRP19|SNEV	protein	taxon:9606	20241121	GO_Central		
UniProtKB	Q9UMS4	PRPF19	involved_in	GO:0000398	PMID:11991638	IC	GO:0071013	P	Pre-mRNA-processing factor 19	PRPF19|NMP200|PRP19|SNEV	protein	taxon:9606	20110302	UniProt		
UniProtKB	Q9UMS4	PRPF19	involved_in	GO:0000398	PMID:20176811	IDA		P	Pre-mRNA-processing factor 19	PRPF19|NMP200|PRP19|SNEV	protein	taxon:9606	20120718	UniProt		
UniProtKB	Q9UMS4	PRPF19	involved_in	GO:0000398	PMID:23742842	NAS		P	Pre-mRNA-processing factor 19	PRPF19|NMP200|PRP19|SNEV	protein	taxon:9606	20251105	ComplexPortal		
UniProtKB	Q9UMS4	PRPF19	involved_in	GO:0000398	PMID:29360106	NAS		P	Pre-mRNA-processing factor 19	PRPF19|NMP200|PRP19|SNEV	protein	taxon:9606	20251229	ComplexPortal		
UniProtKB	Q9UMS4	PRPF19	involved_in	GO:0000398	PMID:30728453	NAS		P	Pre-mRNA-processing factor 19	PRPF19|NMP200|PRP19|SNEV	protein	taxon:9606	20251229	ComplexPortal		
UniProtKB	Q9UMS4	PRPF19	involved_in	GO:0000398	PMID:35705093	NAS		P	Pre-mRNA-processing factor 19	PRPF19|NMP200|PRP19|SNEV	protein	taxon:9606	20251229	ComplexPortal		
UniProtKB	Q9UMS4	PRPF19	involved_in	GO:0006303	PMID:18263876	IMP		P	Pre-mRNA-processing factor 19	PRPF19|NMP200|PRP19|SNEV	protein	taxon:9606	20140919	UniProt		
UniProtKB	Q9UMS4	PRPF19	involved_in	GO:0008104	PMID:18263876	IMP		P	Pre-mRNA-processing factor 19	PRPF19|NMP200|PRP19|SNEV	protein	taxon:9606	20140919	UniProt		
UniProtKB	Q9UMS4	PRPF19	involved_in	GO:0010498	GO_REF:0000107	IEA	UniProtKB:Q99KP6|ensembl:ENSMUSP00000025642	P	Pre-mRNA-processing factor 19	PRPF19|NMP200|PRP19|SNEV	protein	taxon:9606	20260724	Ensembl		
UniProtKB	Q9UMS4	PRPF19	involved_in	GO:0010498	PMID:17349974	IMP		P	Pre-mRNA-processing factor 19	PRPF19|NMP200|PRP19|SNEV	protein	taxon:9606	20140919	UniProt		
UniProtKB	Q9UMS4	PRPF19	involved_in	GO:0016567	GO_REF:0000002	IEA	InterPro:IPR003613	P	Pre-mRNA-processing factor 19	PRPF19|NMP200|PRP19|SNEV	protein	taxon:9606	20260727	InterPro		
UniProtKB	Q9UMS4	PRPF19	involved_in	GO:0016567	GO_REF:0000041	IEA	UniPathway:UPA00143	P	Pre-mRNA-processing factor 19	PRPF19|NMP200|PRP19|SNEV	protein	taxon:9606	20260227	UniProt		
UniProtKB	Q9UMS4	PRPF19	involved_in	GO:0070534	PMID:20595234	IMP		P	Pre-mRNA-processing factor 19	PRPF19|NMP200|PRP19|SNEV	protein	taxon:9606	20140918	UniProt		
UniProtKB	Q9UMS4	PRPF19	involved_in	GO:0070534	PMID:24332808	IMP		P	Pre-mRNA-processing factor 19	PRPF19|NMP200|PRP19|SNEV	protein	taxon:9606	20140917	UniProt		
UniProtKB	Q9UMS4	PRPF19	is_active_in	GO:0005737	GO_REF:0000033	IBA	MGI:MGI:106247|PANTHER:PTN000356711|SGD:S000003959|UniProtKB:Q9UMS4	C	Pre-mRNA-processing factor 19	PRPF19|NMP200|PRP19|SNEV	protein	taxon:9606	20250904	GO_Central		
UniProtKB	Q9UMS4	PRPF19	located_in	GO:0005634	GO_REF:0000044	IEA	UniProtKB-SubCell:SL-0191	C	Pre-mRNA-processing factor 19	PRPF19|NMP200|PRP19|SNEV	protein	taxon:9606	20260727	UniProt		
UniProtKB	Q9UMS4	PRPF19	located_in	GO:0005634	GO_REF:0000107	IEA	UniProtKB:Q99KP6|ensembl:ENSMUSP00000025642	C	Pre-mRNA-processing factor 19	PRPF19|NMP200|PRP19|SNEV	protein	taxon:9606	20260724	Ensembl		
UniProtKB	Q9UMS4	PRPF19	located_in	GO:0005634	PMID:11082287	EXP		C	Pre-mRNA-processing factor 19	PRPF19|NMP200|PRP19|SNEV	protein	taxon:9606	20251027	UniProt		
UniProtKB	Q9UMS4	PRPF19	located_in	GO:0005634	PMID:11435423	IDA		C	Pre-mRNA-processing factor 19	PRPF19|NMP200|PRP19|SNEV	protein	taxon:9606	20080729	MGI		
UniProtKB	Q9UMS4	PRPF19	located_in	GO:0005634	PMID:12429849	EXP		C	Pre-mRNA-processing factor 19	PRPF19|NMP200|PRP19|SNEV	protein	taxon:9606	20251027	UniProt		
UniProtKB	Q9UMS4	PRPF19	located_in	GO:0005634	PMID:19188445	IDA		C	Pre-mRNA-processing factor 19	PRPF19|NMP200|PRP19|SNEV	protein	taxon:9606	20101104	UniProt		
UniProtKB	Q9UMS4	PRPF19	located_in	GO:0005634	PMID:20176811	EXP		C	Pre-mRNA-processing factor 19	PRPF19|NMP200|PRP19|SNEV	protein	taxon:9606	20251027	UniProt		
UniProtKB	Q9UMS4	PRPF19	located_in	GO:0005634	PMID:28076346	EXP		C	Pre-mRNA-processing factor 19	PRPF19|NMP200|PRP19|SNEV	protein	taxon:9606	20251027	UniProt		
UniProtKB	Q9UMS4	PRPF19	located_in	GO:0005634	PMID:28502770	EXP		C	Pre-mRNA-processing factor 19	PRPF19|NMP200|PRP19|SNEV	protein	taxon:9606	20251027	UniProt		
UniProtKB	Q9UMS4	PRPF19	located_in	GO:0005634	PMID:29301961	EXP		C	Pre-mRNA-processing factor 19	PRPF19|NMP200|PRP19|SNEV	protein	taxon:9606	20251027	UniProt		
UniProtKB	Q9UMS4	PRPF19	located_in	GO:0005634	PMID:29360106	EXP		C	Pre-mRNA-processing factor 19	PRPF19|NMP200|PRP19|SNEV	protein	taxon:9606	20251027	UniProt		
UniProtKB	Q9UMS4	PRPF19	located_in	GO:0005634	PMID:30705154	EXP		C	Pre-mRNA-processing factor 19	PRPF19|NMP200|PRP19|SNEV	protein	taxon:9606	20251027	UniProt		
UniProtKB	Q9UMS4	PRPF19	located_in	GO:0005654	GO_REF:0000044	IEA	UniProtKB-SubCell:SL-0190	C	Pre-mRNA-processing factor 19	PRPF19|NMP200|PRP19|SNEV	protein	taxon:9606	20260727	UniProt		
UniProtKB	Q9UMS4	PRPF19	located_in	GO:0005654	Reactome:R-HSA-6782004	TAS		C	Pre-mRNA-processing factor 19	PRPF19|NMP200|PRP19|SNEV	protein	taxon:9606	20140504	Reactome		
UniProtKB	Q9UMS4	PRPF19	located_in	GO:0005654	Reactome:R-HSA-6782069	TAS		C	Pre-mRNA-processing factor 19	PRPF19|NMP200|PRP19|SNEV	protein	taxon:9606	20140504	Reactome		
UniProtKB	Q9UMS4	PRPF19	located_in	GO:0005654	Reactome:R-HSA-6782131	TAS		C	Pre-mRNA-processing factor 19	PRPF19|NMP200|PRP19|SNEV	protein	taxon:9606	20140504	Reactome		
UniProtKB	Q9UMS4	PRPF19	located_in	GO:0005654	Reactome:R-HSA-6782138	TAS		C	Pre-mRNA-processing factor 19	PRPF19|NMP200|PRP19|SNEV	protein	taxon:9606	20140504	Reactome		
UniProtKB	Q9UMS4	PRPF19	located_in	GO:0005654	Reactome:R-HSA-6782141	TAS		C	Pre-mRNA-processing factor 19	PRPF19|NMP200|PRP19|SNEV	protein	taxon:9606	20140504	Reactome		
UniProtKB	Q9UMS4	PRPF19	located_in	GO:0005654	Reactome:R-HSA-6782204	TAS		C	Pre-mRNA-processing factor 19	PRPF19|NMP200|PRP19|SNEV	protein	taxon:9606	20140504	Reactome		
UniProtKB	Q9UMS4	PRPF19	located_in	GO:0005654	Reactome:R-HSA-6782208	TAS		C	Pre-mRNA-processing factor 19	PRPF19|NMP200|PRP19|SNEV	protein	taxon:9606	20140504	Reactome		
UniProtKB	Q9UMS4	PRPF19	located_in	GO:0005654	Reactome:R-HSA-6782211	TAS		C	Pre-mRNA-processing factor 19	PRPF19|NMP200|PRP19|SNEV	protein	taxon:9606	20140504	Reactome		
UniProtKB	Q9UMS4	PRPF19	located_in	GO:0005654	Reactome:R-HSA-6782224	TAS		C	Pre-mRNA-processing factor 19	PRPF19|NMP200|PRP19|SNEV	protein	taxon:9606	20140504	Reactome		
UniProtKB	Q9UMS4	PRPF19	located_in	GO:0005654	Reactome:R-HSA-6782227	TAS		C	Pre-mRNA-processing factor 19	PRPF19|NMP200|PRP19|SNEV	protein	taxon:9606	20140504	Reactome		
UniProtKB	Q9UMS4	PRPF19	located_in	GO:0005654	Reactome:R-HSA-6782234	TAS		C	Pre-mRNA-processing factor 19	PRPF19|NMP200|PRP19|SNEV	protein	taxon:9606	20140504	Reactome		
UniProtKB	Q9UMS4	PRPF19	located_in	GO:0005654	Reactome:R-HSA-9684118	TAS		C	Pre-mRNA-processing factor 19	PRPF19|NMP200|PRP19|SNEV	protein	taxon:9606	20140504	Reactome		
UniProtKB	Q9UMS4	PRPF19	located_in	GO:0005654	Reactome:R-HSA-9770131	TAS		C	Pre-mRNA-processing factor 19	PRPF19|NMP200|PRP19|SNEV	protein	taxon:9606	20140504	Reactome		
UniProtKB	Q9UMS4	PRPF19	located_in	GO:0005654	Reactome:R-HSA-9770141	TAS		C	Pre-mRNA-processing factor 19	PRPF19|NMP200|PRP19|SNEV	protein	taxon:9606	20140504	Reactome		
UniProtKB	Q9UMS4	PRPF19	located_in	GO:0005654	Reactome:R-HSA-9770145	TAS		C	Pre-mRNA-processing factor 19	PRPF19|NMP200|PRP19|SNEV	protein	taxon:9606	20140504	Reactome		
UniProtKB	Q9UMS4	PRPF19	located_in	GO:0005654	Reactome:R-HSA-9770236	TAS		C	Pre-mRNA-processing factor 19	PRPF19|NMP200|PRP19|SNEV	protein	taxon:9606	20140504	Reactome		
UniProtKB	Q9UMS4	PRPF19	located_in	GO:0005654	Reactome:R-HSA-9770847	TAS		C	Pre-mRNA-processing factor 19	PRPF19|NMP200|PRP19|SNEV	protein	taxon:9606	20140504	Reactome		
UniProtKB	Q9UMS4	PRPF19	located_in	GO:0005654	Reactome:R-HSA-9772351	TAS		C	Pre-mRNA-processing factor 19	PRPF19|NMP200|PRP19|SNEV	protein	taxon:9606	20140504	Reactome		
UniProtKB	Q9UMS4	PRPF19	located_in	GO:0005654	Reactome:R-HSA-9794542	TAS		C	Pre-mRNA-processing factor 19	PRPF19|NMP200|PRP19|SNEV	protein	taxon:9606	20140504	Reactome		
UniProtKB	Q9UMS4	PRPF19	located_in	GO:0005654	Reactome:R-HSA-9921507	TAS		C	Pre-mRNA-processing factor 19	PRPF19|NMP200|PRP19|SNEV	protein	taxon:9606	20140504	Reactome		
UniProtKB	Q9UMS4	PRPF19	located_in	GO:0005737	GO_REF:0000044	IEA	UniProtKB-SubCell:SL-0086	C	Pre-mRNA-processing factor 19	PRPF19|NMP200|PRP19|SNEV	protein	taxon:9606	20260727	UniProt		
UniProtKB	Q9UMS4	PRPF19	located_in	GO:0005737	PMID:11435423	IDA		C	Pre-mRNA-processing factor 19	PRPF19|NMP200|PRP19|SNEV	protein	taxon:9606	20080729	MGI		
UniProtKB	Q9UMS4	PRPF19	located_in	GO:0005811	GO_REF:0000044	IEA	UniProtKB-SubCell:SL-0154	C	Pre-mRNA-processing factor 19	PRPF19|NMP200|PRP19|SNEV	protein	taxon:9606	20260727	UniProt		
UniProtKB	Q9UMS4	PRPF19	located_in	GO:0005819	GO_REF:0000044	IEA	UniProtKB-SubCell:SL-0251	C	Pre-mRNA-processing factor 19	PRPF19|NMP200|PRP19|SNEV	protein	taxon:9606	20260727	UniProt		
UniProtKB	Q9UMS4	PRPF19	located_in	GO:0016020	PMID:19946888	HDA		C	Pre-mRNA-processing factor 19	PRPF19|NMP200|PRP19|SNEV	protein	taxon:9606	20140627	UniProt		
UniProtKB	Q9UMS4	PRPF19	located_in	GO:0016607	GO_REF:0000052	IDA		C	Pre-mRNA-processing factor 19	PRPF19|NMP200|PRP19|SNEV	protein	taxon:9606	20251115	HPA		
UniProtKB	Q9UMS4	PRPF19	located_in	GO:0016607	PMID:16332694	IDA		C	Pre-mRNA-processing factor 19	PRPF19|NMP200|PRP19|SNEV	protein	taxon:9606	20100107	BHF-UCL		
UniProtKB	Q9UMS4	PRPF19	located_in	GO:0016607	PMID:24332808	IDA		C	Pre-mRNA-processing factor 19	PRPF19|NMP200|PRP19|SNEV	protein	taxon:9606	20140917	UniProt		
UniProtKB	Q9UMS4	PRPF19	located_in	GO:0035861	PMID:18263876	IDA		C	Pre-mRNA-processing factor 19	PRPF19|NMP200|PRP19|SNEV	protein	taxon:9606	20140919	UniProt		
UniProtKB	Q9UMS4	PRPF19	part_of	GO:0000974	GO_REF:0000002	IEA	InterPro:IPR038959	C	Pre-mRNA-processing factor 19	PRPF19|NMP200|PRP19|SNEV	protein	taxon:9606	20260727	InterPro		
UniProtKB	Q9UMS4	PRPF19	part_of	GO:0000974	GO_REF:0000033	IBA	PANTHER:PTN000356711|PomBase:SPAC29A4.08c|SGD:S000003959|UniProtKB:Q585U7|UniProtKB:Q9UMS4	C	Pre-mRNA-processing factor 19	PRPF19|NMP200|PRP19|SNEV	protein	taxon:9606	20230112	GO_Central		
UniProtKB	Q9UMS4	PRPF19	part_of	GO:0000974	PMID:20176811	IDA		C	Pre-mRNA-processing factor 19	PRPF19|NMP200|PRP19|SNEV	protein	taxon:9606	20120718	UniProt		
UniProtKB	Q9UMS4	PRPF19	part_of	GO:0000974	PMID:20176811	IPI		C	Pre-mRNA-processing factor 19	PRPF19|NMP200|PRP19|SNEV	protein	taxon:9606	20251105	ComplexPortal		
UniProtKB	Q9UMS4	PRPF19	part_of	GO:0005681	PMID:30728453	IPI		C	Pre-mRNA-processing factor 19	PRPF19|NMP200|PRP19|SNEV	protein	taxon:9606	20251229	ComplexPortal		
UniProtKB	Q9UMS4	PRPF19	part_of	GO:0005681	PMID:35705093	IPI		C	Pre-mRNA-processing factor 19	PRPF19|NMP200|PRP19|SNEV	protein	taxon:9606	20251229	ComplexPortal		
UniProtKB	Q9UMS4	PRPF19	part_of	GO:0005681	PMID:39068178	IPI		C	Pre-mRNA-processing factor 19	PRPF19|NMP200|PRP19|SNEV	protein	taxon:9606	20251229	ComplexPortal		
UniProtKB	Q9UMS4	PRPF19	part_of	GO:0071006	GO_REF:0000033	IBA	PANTHER:PTN000356711|SGD:S000003959|UniProtKB:Q9UMS4	C	Pre-mRNA-processing factor 19	PRPF19|NMP200|PRP19|SNEV	protein	taxon:9606	20251220	GO_Central		
UniProtKB	Q9UMS4	PRPF19	part_of	GO:0071006	PMID:35705093	IPI		C	Pre-mRNA-processing factor 19	PRPF19|NMP200|PRP19|SNEV	protein	taxon:9606	20251229	ComplexPortal		
UniProtKB	Q9UMS4	PRPF19	part_of	GO:0071006	PMID:39068178	IPI		C	Pre-mRNA-processing factor 19	PRPF19|NMP200|PRP19|SNEV	protein	taxon:9606	20251229	ComplexPortal		
UniProtKB	Q9UMS4	PRPF19	part_of	GO:0071007	PMID:28076346	IDA		C	Pre-mRNA-processing factor 19	PRPF19|NMP200|PRP19|SNEV	protein	taxon:9606	20180123	UniProt		
UniProtKB	Q9UMS4	PRPF19	part_of	GO:0071007	PMID:35705093	IPI		C	Pre-mRNA-processing factor 19	PRPF19|NMP200|PRP19|SNEV	protein	taxon:9606	20251229	ComplexPortal		
UniProtKB	Q9UMS4	PRPF19	part_of	GO:0071013	PMID:11991638	IDA		C	Pre-mRNA-processing factor 19	PRPF19|NMP200|PRP19|SNEV	protein	taxon:9606	20110302	UniProt		
UniProtKB	Q9UMS4	PRPF19	part_of	GO:0071014	PMID:30728453	IPI		C	Pre-mRNA-processing factor 19	PRPF19|NMP200|PRP19|SNEV	protein	taxon:9606	20251229	ComplexPortal		
UniProtKB	Q9UMS4	PRPF19	part_of	GO:0071020	PMID:30728453	IPI		C	Pre-mRNA-processing factor 19	PRPF19|NMP200|PRP19|SNEV	protein	taxon:9606	20251229	ComplexPortal		
UniProtKB	Q9UMS5	PHTF1	located_in	GO:0005783	GO_REF:0000002	IEA	InterPro:IPR039775	C	Protein PHTF1	PHTF1|PHTF	protein	taxon:9606	20260727	InterPro		
UniProtKB	Q9UMS5	PHTF1	located_in	GO:0005789	GO_REF:0000024	ISS	UniProtKB:F1M8G0	C	Protein PHTF1	PHTF1|PHTF	protein	taxon:9606	20200926	UniProt		
UniProtKB	Q9UMS5	PHTF1	located_in	GO:0005789	GO_REF:0000044	IEA	UniProtKB-SubCell:SL-0097	C	Protein PHTF1	PHTF1|PHTF	protein	taxon:9606	20260727	UniProt		
UniProtKB	Q9UMS5	PHTF1	located_in	GO:0005794	GO_REF:0000044	IEA	UniProtKB-SubCell:SL-0132	C	Protein PHTF1	PHTF1|PHTF	protein	taxon:9606	20260727	UniProt		
UniProtKB	Q9UMS6	SYNPO2	enables	GO:0003779	GO_REF:0000033	IBA	MGI:MGI:1099446|PANTHER:PTN001198415	F	Synaptopodin-2	SYNPO2	protein	taxon:9606	20170228	GO_Central		
UniProtKB	Q9UMS6	SYNPO2	enables	GO:0005515	PMID:21643011	IPI	UniProtKB:Q13418	F	Synaptopodin-2	SYNPO2	protein	taxon:9606	20260725	IntAct		
UniProtKB	Q9UMS6	SYNPO2	enables	GO:0005515	PMID:23434281	IPI	UniProtKB:O95817	F	Synaptopodin-2	SYNPO2	protein	taxon:9606	20181011	ARUK-UCL		
UniProtKB	Q9UMS6	SYNPO2	enables	GO:0005515	PMID:23434281	IPI	UniProtKB:Q9P253	F	Synaptopodin-2	SYNPO2	protein	taxon:9606	20181011	ARUK-UCL		
UniProtKB	Q9UMS6	SYNPO2	enables	GO:0031005	PMID:20554076	IDA		F	Synaptopodin-2	SYNPO2	protein	taxon:9606	20170224	UniProt		
UniProtKB	Q9UMS6	SYNPO2	enables	GO:0051371	GO_REF:0000024	ISS	UniProtKB:Q91YE8	F	Synaptopodin-2	SYNPO2	protein	taxon:9606	20110201	UniProt		
UniProtKB	Q9UMS6	SYNPO2	enables	GO:0051371	GO_REF:0000107	IEA	UniProtKB:Q91YE8|ensembl:ENSMUSP00000142508	F	Synaptopodin-2	SYNPO2	protein	taxon:9606	20260724	Ensembl		
UniProtKB	Q9UMS6	SYNPO2	enables	GO:0051393	PMID:20554076	IDA		F	Synaptopodin-2	SYNPO2	protein	taxon:9606	20170224	UniProt		
UniProtKB	Q9UMS6	SYNPO2	enables	GO:0071889	GO_REF:0000024	ISS	UniProtKB:Q91YE8	F	Synaptopodin-2	SYNPO2	protein	taxon:9606	20110201	UniProt		
UniProtKB	Q9UMS6	SYNPO2	enables	GO:0071889	GO_REF:0000107	IEA	UniProtKB:Q91YE8|ensembl:ENSMUSP00000142508	F	Synaptopodin-2	SYNPO2	protein	taxon:9606	20260724	Ensembl		
UniProtKB	Q9UMS6	SYNPO2	involved_in	GO:0032233	GO_REF:0000033	IBA	MGI:MGI:1099446|MGI:MGI:1916010|PANTHER:PTN001198415|UniProtKB:Q9UMS6	P	Synaptopodin-2	SYNPO2	protein	taxon:9606	20241120	GO_Central		
UniProtKB	Q9UMS6	SYNPO2	is_active_in	GO:0001725	GO_REF:0000033	IBA	PANTHER:PTN000655465|RGD:1564779|UniProtKB:Q9UMS6	C	Synaptopodin-2	SYNPO2	protein	taxon:9606	20170922	GO_Central		
UniProtKB	Q9UMS6	SYNPO2	is_active_in	GO:0005634	GO_REF:0000033	IBA	MGI:MGI:1916010|MGI:MGI:2153070|PANTHER:PTN001198415|RGD:1564779	C	Synaptopodin-2	SYNPO2	protein	taxon:9606	20251220	GO_Central		
UniProtKB	Q9UMS6	SYNPO2	is_active_in	GO:0015629	GO_REF:0000033	IBA	MGI:MGI:1099446|PANTHER:PTN001198415|RGD:1564779|UniProtKB:Q8N3V7|UniProtKB:Q9UMS6	C	Synaptopodin-2	SYNPO2	protein	taxon:9606	20200809	GO_Central		
UniProtKB	Q9UMS6	SYNPO2	is_active_in	GO:0030018	GO_REF:0000033	IBA	FB:FBgn0039897|MGI:MGI:1916010|PANTHER:PTN001198415|RGD:1564779|UniProtKB:Q9UMS6	C	Synaptopodin-2	SYNPO2	protein	taxon:9606	20170228	GO_Central		
UniProtKB	Q9UMS6	SYNPO2	located_in	GO:0001725	PMID:20554076	IDA		C	Synaptopodin-2	SYNPO2	protein	taxon:9606	20170224	UniProt		
UniProtKB	Q9UMS6	SYNPO2	located_in	GO:0001725	PMID:23434281	IDA		C	Synaptopodin-2	SYNPO2	protein	taxon:9606	20181011	ARUK-UCL		
UniProtKB	Q9UMS6	SYNPO2	located_in	GO:0005634	GO_REF:0000024	ISS	UniProtKB:D4A702	C	Synaptopodin-2	SYNPO2	protein	taxon:9606	20110201	UniProt		
UniProtKB	Q9UMS6	SYNPO2	located_in	GO:0005634	GO_REF:0000044	IEA	UniProtKB-SubCell:SL-0191	C	Synaptopodin-2	SYNPO2	protein	taxon:9606	20260727	UniProt		
UniProtKB	Q9UMS6	SYNPO2	located_in	GO:0005634	GO_REF:0000107	IEA	UniProtKB:Q91YE8|ensembl:ENSMUSP00000142508	C	Synaptopodin-2	SYNPO2	protein	taxon:9606	20260724	Ensembl		
UniProtKB	Q9UMS6	SYNPO2	located_in	GO:0005737	GO_REF:0000044	IEA	UniProtKB-SubCell:SL-0086	C	Synaptopodin-2	SYNPO2	protein	taxon:9606	20260727	UniProt		
UniProtKB	Q9UMS6	SYNPO2	located_in	GO:0005737	GO_REF:0000117	IEA	ARBA:ARBA00026971	C	Synaptopodin-2	SYNPO2	protein	taxon:9606	20260727	UniProt		
UniProtKB	Q9UMS6	SYNPO2	located_in	GO:0005856	GO_REF:0000044	IEA	UniProtKB-SubCell:SL-0090	C	Synaptopodin-2	SYNPO2	protein	taxon:9606	20260727	UniProt		
UniProtKB	Q9UMS6	SYNPO2	located_in	GO:0005925	GO_REF:0000044	IEA	UniProtKB-SubCell:SL-0118	C	Synaptopodin-2	SYNPO2	protein	taxon:9606	20260727	UniProt		
UniProtKB	Q9UMS6	SYNPO2	located_in	GO:0005925	PMID:20554076	IDA		C	Synaptopodin-2	SYNPO2	protein	taxon:9606	20170224	UniProt		
UniProtKB	Q9UMS6	SYNPO2	located_in	GO:0005925	PMID:21423176	HDA		C	Synaptopodin-2	SYNPO2	protein	taxon:9606	20140715	UniProt	part_of(CL:0000057)	
UniProtKB	Q9UMS6	SYNPO2	located_in	GO:0015629	GO_REF:0000052	IDA		C	Synaptopodin-2	SYNPO2	protein	taxon:9606	20251115	HPA		
UniProtKB	Q9UMS6	SYNPO2	located_in	GO:0015629	GO_REF:0000054	IDA		C	Synaptopodin-2	SYNPO2	protein	taxon:9606	20100607	LIFEdb		
UniProtKB	Q9UMS6	SYNPO2	located_in	GO:0030018	GO_REF:0000024	ISS	UniProtKB:D4A702	C	Synaptopodin-2	SYNPO2	protein	taxon:9606	20110201	UniProt		
UniProtKB	Q9UMS6	SYNPO2	located_in	GO:0030018	GO_REF:0000044	IEA	UniProtKB-SubCell:SL-0314	C	Synaptopodin-2	SYNPO2	protein	taxon:9606	20260727	UniProt		
UniProtKB	Q9UMS6	SYNPO2	located_in	GO:0030018	PMID:20554076	IDA		C	Synaptopodin-2	SYNPO2	protein	taxon:9606	20170224	UniProt		
UniProtKB	Q9UMW8	USP18	enables	GO:0004843	GO_REF:0000002	IEA	InterPro:IPR001394|InterPro:IPR018200	F	Ubl carboxyl-terminal hydrolase 18	USP18|ISG43	protein	taxon:9606	20260727	InterPro		
UniProtKB	Q9UMW8	USP18	enables	GO:0004843	GO_REF:0000003	IEA	EC:3.4.19.12	F	Ubl carboxyl-terminal hydrolase 18	USP18|ISG43	protein	taxon:9606	20260727	UniProt		
UniProtKB	Q9UMW8	USP18	enables	GO:0004843	GO_REF:0000033	IBA	AGI_LocusCode:AT1G04860|AGI_LocusCode:AT1G17110|AGI_LocusCode:AT2G22310|AGI_LocusCode:AT3G11910|AGI_LocusCode:AT4G24560|AGI_LocusCode:AT4G39370|AGI_LocusCode:AT4G39910|AGI_LocusCode:AT5G06600|FB:FBgn0005632|FB:FBgn0030366|FB:FBgn0033738|FB:FBgn0260936|MGI:MGI:107697|MGI:MGI:107698|MGI:MGI:107699|MGI:MGI:1888998|MGI:MGI:1924050|MGI:MGI:2140991|MGI:MGI:3051372|PANTHER:PTN002541993|PomBase:SPBP8B7.21|PomBase:SPCC188.08c|RGD:1564808|RGD:735213|SGD:S000000163|SGD:S000000953|SGD:S000001418|SGD:S000001806|SGD:S000002280|SGD:S000004920|UniProtKB:O00507|UniProtKB:O75317|UniProtKB:O94782|UniProtKB:P45974|UniProtKB:P62068|UniProtKB:Q0E2F9|UniProtKB:Q0WX57|UniProtKB:Q14694|UniProtKB:Q6QN14|UniProtKB:Q6R6M4|UniProtKB:Q70CQ2|UniProtKB:Q70CQ3|UniProtKB:Q86T82|UniProtKB:Q86UV5|UniProtKB:Q8NB14|UniProtKB:Q93008|UniProtKB:Q93009|UniProtKB:Q96RU2|UniProtKB:Q9BXU7|UniProtKB:Q9NVE5|UniProtKB:Q9P275|UniProtKB:Q9P2H5|UniProtKB:Q9UHP3|UniProtKB:Q9UMW8|WB:WBGene00011216|ZFIN:ZDB-GENE-060526-335|dictyBase:DDB_G0291239	F	Ubl carboxyl-terminal hydrolase 18	USP18|ISG43	protein	taxon:9606	20260529	GO_Central		
UniProtKB	Q9UMW8	USP18	enables	GO:0004843	PMID:10777664	TAS		F	Ubl carboxyl-terminal hydrolase 18	USP18|ISG43	protein	taxon:9606	20030904	PINC		
UniProtKB	Q9UMW8	USP18	enables	GO:0004843	PMID:27801882	EXP		F	Ubl carboxyl-terminal hydrolase 18	USP18|ISG43	protein	taxon:9606	20240313	UniProt		
UniProtKB	Q9UMW8	USP18	enables	GO:0004843	PMID:30404837	IDA		F	Ubl carboxyl-terminal hydrolase 18	USP18|ISG43	protein	taxon:9606	20260206	UniProt	part_of(GO:0016579),part_of(GO:0110076),occurs_in(GO:0005737),has_input(UniProtKB:Q9UPY5),directly_positively_regulates(GO:0015327)	
UniProtKB	Q9UMW8	USP18	enables	GO:0004843	Reactome:R-HSA-5696534	TAS		F	Ubl carboxyl-terminal hydrolase 18	USP18|ISG43	protein	taxon:9606	20260222	Reactome		
UniProtKB	Q9UMW8	USP18	enables	GO:0005515	PMID:16189514	IPI	UniProtKB:P05161	F	Ubl carboxyl-terminal hydrolase 18	USP18|ISG43	protein	taxon:9606	20260725	IntAct		
UniProtKB	Q9UMW8	USP18	enables	GO:0005515	PMID:16710296	IPI	UniProtKB:P48551	F	Ubl carboxyl-terminal hydrolase 18	USP18|ISG43	protein	taxon:9606	20260725	IntAct		
UniProtKB	Q9UMW8	USP18	enables	GO:0005515	PMID:25307056	IPI	UniProtKB:P05161	F	Ubl carboxyl-terminal hydrolase 18	USP18|ISG43	protein	taxon:9606	20260725	IntAct		
UniProtKB	Q9UMW8	USP18	enables	GO:0005515	PMID:25416956	IPI	UniProtKB:P05161	F	Ubl carboxyl-terminal hydrolase 18	USP18|ISG43	protein	taxon:9606	20260725	IntAct		
UniProtKB	Q9UMW8	USP18	enables	GO:0005515	PMID:28165510	IPI	UniProtKB:P48551	F	Ubl carboxyl-terminal hydrolase 18	USP18|ISG43	protein	taxon:9606	20210204	UniProt		
UniProtKB	Q9UMW8	USP18	enables	GO:0005515	PMID:28165510	IPI	UniProtKB:P52630	F	Ubl carboxyl-terminal hydrolase 18	USP18|ISG43	protein	taxon:9606	20210128	UniProt		
UniProtKB	Q9UMW8	USP18	enables	GO:0005515	PMID:31515488	IPI	UniProtKB:P05161	F	Ubl carboxyl-terminal hydrolase 18	USP18|ISG43	protein	taxon:9606	20260725	IntAct		
UniProtKB	Q9UMW8	USP18	enables	GO:0005515	PMID:31836668	IPI	UniProtKB:P52630	F	Ubl carboxyl-terminal hydrolase 18	USP18|ISG43	protein	taxon:9606	20201222	UniProt		
UniProtKB	Q9UMW8	USP18	enables	GO:0005515	PMID:32092142	IPI	UniProtKB:P52630	F	Ubl carboxyl-terminal hydrolase 18	USP18|ISG43	protein	taxon:9606	20201222	UniProt		
UniProtKB	Q9UMW8	USP18	enables	GO:0005515	PMID:32296183	IPI	UniProtKB:P05161	F	Ubl carboxyl-terminal hydrolase 18	USP18|ISG43	protein	taxon:9606	20260725	IntAct		
UniProtKB	Q9UMW8	USP18	enables	GO:0005515	PMID:32814053	IPI	UniProtKB:P42858	F	Ubl carboxyl-terminal hydrolase 18	USP18|ISG43	protein	taxon:9606	20260725	IntAct		
UniProtKB	Q9UMW8	USP18	enables	GO:0019785	GO_REF:0000107	IEA	UniProtKB:Q9WTV6|ensembl:ENSMUSP00000032198	F	Ubl carboxyl-terminal hydrolase 18	USP18|ISG43	protein	taxon:9606	20260724	Ensembl		
UniProtKB	Q9UMW8	USP18	enables	GO:0019785	GO_REF:0000117	IEA	ARBA:ARBA00085856	F	Ubl carboxyl-terminal hydrolase 18	USP18|ISG43	protein	taxon:9606	20260727	UniProt		
UniProtKB	Q9UMW8	USP18	enables	GO:0019785	PMID:11788588	EXP		F	Ubl carboxyl-terminal hydrolase 18	USP18|ISG43	protein	taxon:9606	20231107	Reactome		
UniProtKB	Q9UMW8	USP18	enables	GO:0019785	PMID:38421872	IDA		F	Ubl carboxyl-terminal hydrolase 18	USP18|ISG43	protein	taxon:9606	20260414	UniProt	has_input(UniProtKB:Q8N884),part_of(GO:0160049)	
UniProtKB	Q9UMW8	USP18	enables	GO:0060090	PMID:27801882	IDA		F	Ubl carboxyl-terminal hydrolase 18	USP18|ISG43	protein	taxon:9606	20220929	UniProt	part_of(GO:0140374),occurs_in(GO:0005737),has_input(UniProtKB:Q86WV6),has_input(UniProtKB:Q9Y2K6),directly_positively_regulates(GO:0004843)	
UniProtKB	Q9UMW8	USP18	involved_in	GO:0016579	GO_REF:0000002	IEA	InterPro:IPR001394	P	Ubl carboxyl-terminal hydrolase 18	USP18|ISG43	protein	taxon:9606	20260727	InterPro		
UniProtKB	Q9UMW8	USP18	involved_in	GO:0016579	PMID:30404837	IDA		P	Ubl carboxyl-terminal hydrolase 18	USP18|ISG43	protein	taxon:9606	20260206	UniProt	part_of(GO:0110076)	
UniProtKB	Q9UMW8	USP18	involved_in	GO:0016579	Reactome:R-HSA-5688426	TAS		P	Ubl carboxyl-terminal hydrolase 18	USP18|ISG43	protein	taxon:9606	20260316	Reactome		
UniProtKB	Q9UMW8	USP18	involved_in	GO:0031647	GO_REF:0000033	IBA	AGI_LocusCode:AT3G11910|AGI_LocusCode:AT5G06600|FB:FBgn0016756|FB:FBgn0039214|MGI:MGI:1888998|MGI:MGI:1919594|MGI:MGI:2182061|PANTHER:PTN002541993|RGD:1306915|UniProtKB:Q92995|UniProtKB:Q93008|UniProtKB:Q93009|UniProtKB:Q96RU2|UniProtKB:Q9P275	P	Ubl carboxyl-terminal hydrolase 18	USP18|ISG43	protein	taxon:9606	20260529	GO_Central		
UniProtKB	Q9UMW8	USP18	involved_in	GO:0035634	GO_REF:0000107	IEA	UniProtKB:Q9WTV6|ensembl:ENSMUSP00000032198	P	Ubl carboxyl-terminal hydrolase 18	USP18|ISG43	protein	taxon:9606	20260724	Ensembl		
UniProtKB	Q9UMW8	USP18	involved_in	GO:0050727	PMID:27325888	IMP		P	Ubl carboxyl-terminal hydrolase 18	USP18|ISG43	protein	taxon:9606	20170515	UniProt		
UniProtKB	Q9UMW8	USP18	involved_in	GO:0051707	GO_REF:0000117	IEA	ARBA:ARBA00029118	P	Ubl carboxyl-terminal hydrolase 18	USP18|ISG43	protein	taxon:9606	20260727	UniProt		
UniProtKB	Q9UMW8	USP18	involved_in	GO:0060339	PMID:28165510	IDA		P	Ubl carboxyl-terminal hydrolase 18	USP18|ISG43	protein	taxon:9606	20210203	UniProt		
UniProtKB	Q9UMW8	USP18	involved_in	GO:0110076	PMID:30404837	IDA		P	Ubl carboxyl-terminal hydrolase 18	USP18|ISG43	protein	taxon:9606	20260206	UniProt		
UniProtKB	Q9UMW8	USP18	involved_in	GO:0140374	PMID:27801882	IDA		P	Ubl carboxyl-terminal hydrolase 18	USP18|ISG43	protein	taxon:9606	20220929	UniProt		
UniProtKB	Q9UMW8	USP18	involved_in	GO:0160049	PMID:38421872	IDA		P	Ubl carboxyl-terminal hydrolase 18	USP18|ISG43	protein	taxon:9606	20260414	UniProt		
UniProtKB	Q9UMW8	USP18	is_active_in	GO:0005634	GO_REF:0000033	IBA	AGI_LocusCode:AT1G17110|AGI_LocusCode:AT2G22310|AGI_LocusCode:AT3G11910|AGI_LocusCode:AT3G14400|AGI_LocusCode:AT4G39910|AGI_LocusCode:AT5G06600|AGI_LocusCode:AT5G57990|FB:FBgn0016756|FB:FBgn0030366|FB:FBgn0039214|FB:FBgn0260936|MGI:MGI:2182061|PANTHER:PTN002541993|PomBase:SPAC13A11.04c|PomBase:SPBC713.02c|PomBase:SPCC1682.12c|SGD:S000005130|UniProtKB:O75317|UniProtKB:O94782|UniProtKB:P45974|UniProtKB:Q0E2F9|UniProtKB:Q0WX57|UniProtKB:Q14694|UniProtKB:Q385P1|UniProtKB:Q38F03|UniProtKB:Q582C5|UniProtKB:Q6QN14|UniProtKB:Q6R6M4|UniProtKB:Q86T82|UniProtKB:Q86UV5|UniProtKB:Q8NB14|UniProtKB:Q93009|UniProtKB:Q96K76|UniProtKB:Q96RU2|UniProtKB:Q9BXU7|UniProtKB:Q9P275|UniProtKB:Q9UMW8|UniProtKB:Q9UPU5|WB:WBGene00009267|WB:WBGene00010406	C	Ubl carboxyl-terminal hydrolase 18	USP18|ISG43	protein	taxon:9606	20260529	GO_Central		
UniProtKB	Q9UMW8	USP18	is_active_in	GO:0005737	PMID:27801882	IC		C	Ubl carboxyl-terminal hydrolase 18	USP18|ISG43	protein	taxon:9606	20220929	UniProt		
UniProtKB	Q9UMW8	USP18	is_active_in	GO:0005737	PMID:30404837	IDA		C	Ubl carboxyl-terminal hydrolase 18	USP18|ISG43	protein	taxon:9606	20260206	UniProt		
UniProtKB	Q9UMW8	USP18	is_active_in	GO:0005829	GO_REF:0000033	IBA	AGI_LocusCode:AT4G17895|FB:FBgn0016756|FB:FBgn0030366|PANTHER:PTN002541993|SGD:S000000953|SGD:S000004920|UniProtKB:Q14694|UniProtKB:Q86UV5|UniProtKB:Q93008|UniProtKB:Q93009|UniProtKB:Q9UHP3|UniProtKB:Q9UMW8|UniProtKB:Q9UPU5	C	Ubl carboxyl-terminal hydrolase 18	USP18|ISG43	protein	taxon:9606	20251220	GO_Central		
UniProtKB	Q9UMW8	USP18	located_in	GO:0005634	GO_REF:0000044	IEA	UniProtKB-SubCell:SL-0191	C	Ubl carboxyl-terminal hydrolase 18	USP18|ISG43	protein	taxon:9606	20260727	UniProt		
UniProtKB	Q9UMW8	USP18	located_in	GO:0005634	GO_REF:0000054	IDA		C	Ubl carboxyl-terminal hydrolase 18	USP18|ISG43	protein	taxon:9606	20100607	LIFEdb		
UniProtKB	Q9UMW8	USP18	located_in	GO:0005634	PMID:10777664	TAS		C	Ubl carboxyl-terminal hydrolase 18	USP18|ISG43	protein	taxon:9606	20030904	PINC		
UniProtKB	Q9UMW8	USP18	located_in	GO:0005634	PMID:22170061	EXP		C	Ubl carboxyl-terminal hydrolase 18	USP18|ISG43	protein	taxon:9606	20240313	UniProt		
UniProtKB	Q9UMW8	USP18	located_in	GO:0005737	GO_REF:0000044	IEA	UniProtKB-SubCell:SL-0086	C	Ubl carboxyl-terminal hydrolase 18	USP18|ISG43	protein	taxon:9606	20260727	UniProt		
UniProtKB	Q9UMW8	USP18	located_in	GO:0005737	PMID:22170061	EXP		C	Ubl carboxyl-terminal hydrolase 18	USP18|ISG43	protein	taxon:9606	20240313	UniProt		
UniProtKB	Q9UMW8	USP18	located_in	GO:0005829	GO_REF:0000052	IDA		C	Ubl carboxyl-terminal hydrolase 18	USP18|ISG43	protein	taxon:9606	20251115	HPA		
UniProtKB	Q9UMW8	USP18	located_in	GO:0005829	Reactome:R-HSA-1678841	TAS		C	Ubl carboxyl-terminal hydrolase 18	USP18|ISG43	protein	taxon:9606	20130528	Reactome		
UniProtKB	Q9UMW8	USP18	located_in	GO:0005829	Reactome:R-HSA-5696534	TAS		C	Ubl carboxyl-terminal hydrolase 18	USP18|ISG43	protein	taxon:9606	20130528	Reactome		
UniProtKB	Q9UMW8	USP18	located_in	GO:0005829	Reactome:R-HSA-912685	TAS		C	Ubl carboxyl-terminal hydrolase 18	USP18|ISG43	protein	taxon:9606	20130528	Reactome		
UniProtKB	Q9UMW8	USP18	located_in	GO:0005829	Reactome:R-HSA-9761344	TAS		C	Ubl carboxyl-terminal hydrolase 18	USP18|ISG43	protein	taxon:9606	20130528	Reactome		
UniProtKB	Q9UMX0	UBQLN1	enables	GO:0005515	PMID:11076969	IPI	UniProtKB:P49768	F	Ubiquilin-1	UBQLN1|DA41|PLIC1	protein	taxon:9606	20051011	HGNC-UCL		
UniProtKB	Q9UMX0	UBQLN1	enables	GO:0005515	PMID:12095988	IPI	UniProtKB:P07237	F	Ubiquilin-1	UBQLN1|DA41|PLIC1	protein	taxon:9606	20131115	BHF-UCL		
UniProtKB	Q9UMX0	UBQLN1	enables	GO:0005515	PMID:15147878	IPI	UniProtKB:O43242	F	Ubiquilin-1	UBQLN1|DA41|PLIC1	protein	taxon:9606	20150401	UniProt		
UniProtKB	Q9UMX0	UBQLN1	enables	GO:0005515	PMID:15147878	IPI	UniProtKB:P55036	F	Ubiquilin-1	UBQLN1|DA41|PLIC1	protein	taxon:9606	20150401	UniProt		
UniProtKB	Q9UMX0	UBQLN1	enables	GO:0005515	PMID:15147878	IPI	UniProtKB:P62987	F	Ubiquilin-1	UBQLN1|DA41|PLIC1	protein	taxon:9606	20150401	UniProt		
UniProtKB	Q9UMX0	UBQLN1	enables	GO:0005515	PMID:16159959	IPI	UniProtKB:O88811	F	Ubiquilin-1	UBQLN1|DA41|PLIC1	protein	taxon:9606	20150421	UniProt		
UniProtKB	Q9UMX0	UBQLN1	enables	GO:0005515	PMID:16159959	IPI	UniProtKB:P42566	F	Ubiquilin-1	UBQLN1|DA41|PLIC1	protein	taxon:9606	20150421	UniProt		
UniProtKB	Q9UMX0	UBQLN1	enables	GO:0005515	PMID:16159959	IPI	UniProtKB:P42567	F	Ubiquilin-1	UBQLN1|DA41|PLIC1	protein	taxon:9606	20150421	UniProt		
UniProtKB	Q9UMX0	UBQLN1	enables	GO:0005515	PMID:16159959	IPI	UniProtKB:Q99LI8	F	Ubiquilin-1	UBQLN1|DA41|PLIC1	protein	taxon:9606	20150421	UniProt		
UniProtKB	Q9UMX0	UBQLN1	enables	GO:0005515	PMID:16159959	IPI	UniProtKB:Q9UBC2	F	Ubiquilin-1	UBQLN1|DA41|PLIC1	protein	taxon:9606	20150421	UniProt		
UniProtKB	Q9UMX0	UBQLN1	enables	GO:0005515	PMID:16189514	IPI	UniProtKB:O14764	F	Ubiquilin-1	UBQLN1|DA41|PLIC1	protein	taxon:9606	20260725	IntAct		
UniProtKB	Q9UMX0	UBQLN1	enables	GO:0005515	PMID:16189514	IPI	UniProtKB:O75084	F	Ubiquilin-1	UBQLN1|DA41|PLIC1	protein	taxon:9606	20260725	IntAct		
UniProtKB	Q9UMX0	UBQLN1	enables	GO:0005515	PMID:16189514	IPI	UniProtKB:O75830	F	Ubiquilin-1	UBQLN1|DA41|PLIC1	protein	taxon:9606	20260725	IntAct		
UniProtKB	Q9UMX0	UBQLN1	enables	GO:0005515	PMID:16189514	IPI	UniProtKB:O95967	F	Ubiquilin-1	UBQLN1|DA41|PLIC1	protein	taxon:9606	20260725	IntAct		
UniProtKB	Q9UMX0	UBQLN1	enables	GO:0005515	PMID:16189514	IPI	UniProtKB:P04155	F	Ubiquilin-1	UBQLN1|DA41|PLIC1	protein	taxon:9606	20260725	IntAct		
UniProtKB	Q9UMX0	UBQLN1	enables	GO:0005515	PMID:16189514	IPI	UniProtKB:P33240	F	Ubiquilin-1	UBQLN1|DA41|PLIC1	protein	taxon:9606	20260725	IntAct		
UniProtKB	Q9UMX0	UBQLN1	enables	GO:0005515	PMID:16189514	IPI	UniProtKB:P48723	F	Ubiquilin-1	UBQLN1|DA41|PLIC1	protein	taxon:9606	20260725	IntAct		
UniProtKB	Q9UMX0	UBQLN1	enables	GO:0005515	PMID:16189514	IPI	UniProtKB:P52789	F	Ubiquilin-1	UBQLN1|DA41|PLIC1	protein	taxon:9606	20260725	IntAct		
UniProtKB	Q9UMX0	UBQLN1	enables	GO:0005515	PMID:16189514	IPI	UniProtKB:P53816	F	Ubiquilin-1	UBQLN1|DA41|PLIC1	protein	taxon:9606	20260725	IntAct		
UniProtKB	Q9UMX0	UBQLN1	enables	GO:0005515	PMID:16189514	IPI	UniProtKB:Q13049	F	Ubiquilin-1	UBQLN1|DA41|PLIC1	protein	taxon:9606	20260725	IntAct		
UniProtKB	Q9UMX0	UBQLN1	enables	GO:0005515	PMID:16189514	IPI	UniProtKB:Q8N355	F	Ubiquilin-1	UBQLN1|DA41|PLIC1	protein	taxon:9606	20260725	IntAct		
UniProtKB	Q9UMX0	UBQLN1	enables	GO:0005515	PMID:16189514	IPI	UniProtKB:Q96C03	F	Ubiquilin-1	UBQLN1|DA41|PLIC1	protein	taxon:9606	20260725	IntAct		
UniProtKB	Q9UMX0	UBQLN1	enables	GO:0005515	PMID:16189514	IPI	UniProtKB:Q96DC7	F	Ubiquilin-1	UBQLN1|DA41|PLIC1	protein	taxon:9606	20260725	IntAct		
UniProtKB	Q9UMX0	UBQLN1	enables	GO:0005515	PMID:16189514	IPI	UniProtKB:Q9BWD3	F	Ubiquilin-1	UBQLN1|DA41|PLIC1	protein	taxon:9606	20260725	IntAct		
UniProtKB	Q9UMX0	UBQLN1	enables	GO:0005515	PMID:16189514	IPI	UniProtKB:Q9H0L4	F	Ubiquilin-1	UBQLN1|DA41|PLIC1	protein	taxon:9606	20260725	IntAct		
UniProtKB	Q9UMX0	UBQLN1	enables	GO:0005515	PMID:16189514	IPI	UniProtKB:Q9NPQ8	F	Ubiquilin-1	UBQLN1|DA41|PLIC1	protein	taxon:9606	20260725	IntAct		
UniProtKB	Q9UMX0	UBQLN1	enables	GO:0005515	PMID:16189514	IPI	UniProtKB:Q9P2K6	F	Ubiquilin-1	UBQLN1|DA41|PLIC1	protein	taxon:9606	20260725	IntAct		
UniProtKB	Q9UMX0	UBQLN1	enables	GO:0005515	PMID:16713569	IPI	UniProtKB:O60844	F	Ubiquilin-1	UBQLN1|DA41|PLIC1	protein	taxon:9606	20260725	IntAct		
UniProtKB	Q9UMX0	UBQLN1	enables	GO:0005515	PMID:16713569	IPI	UniProtKB:O75830	F	Ubiquilin-1	UBQLN1|DA41|PLIC1	protein	taxon:9606	20260725	IntAct		
UniProtKB	Q9UMX0	UBQLN1	enables	GO:0005515	PMID:16713569	IPI	UniProtKB:O95967	F	Ubiquilin-1	UBQLN1|DA41|PLIC1	protein	taxon:9606	20260725	IntAct		
UniProtKB	Q9UMX0	UBQLN1	enables	GO:0005515	PMID:16713569	IPI	UniProtKB:Q16186	F	Ubiquilin-1	UBQLN1|DA41|PLIC1	protein	taxon:9606	20260725	IntAct		
UniProtKB	Q9UMX0	UBQLN1	enables	GO:0005515	PMID:16713569	IPI	UniProtKB:Q9NPQ8	F	Ubiquilin-1	UBQLN1|DA41|PLIC1	protein	taxon:9606	20260725	IntAct		
UniProtKB	Q9UMX0	UBQLN1	enables	GO:0005515	PMID:16713569	IPI	UniProtKB:Q9NRR5	F	Ubiquilin-1	UBQLN1|DA41|PLIC1	protein	taxon:9606	20260725	IntAct	occurs_in(GO:0005776)	
UniProtKB	Q9UMX0	UBQLN1	enables	GO:0005515	PMID:17082820	IPI	UniProtKB:P42566	F	Ubiquilin-1	UBQLN1|DA41|PLIC1	protein	taxon:9606	20260725	IntAct		
UniProtKB	Q9UMX0	UBQLN1	enables	GO:0005515	PMID:17082820	IPI	UniProtKB:P55036	F	Ubiquilin-1	UBQLN1|DA41|PLIC1	protein	taxon:9606	20260725	IntAct		
UniProtKB	Q9UMX0	UBQLN1	enables	GO:0005515	PMID:18199683	IPI	UniProtKB:P42566	F	Ubiquilin-1	UBQLN1|DA41|PLIC1	protein	taxon:9606	20150401	UniProt		
UniProtKB	Q9UMX0	UBQLN1	enables	GO:0005515	PMID:18307982	IPI	UniProtKB:Q15011	F	Ubiquilin-1	UBQLN1|DA41|PLIC1	protein	taxon:9606	20150401	UniProt		
UniProtKB	Q9UMX0	UBQLN1	enables	GO:0005515	PMID:19822669	IPI	UniProtKB:Q92575	F	Ubiquilin-1	UBQLN1|DA41|PLIC1	protein	taxon:9606	20150329	UniProt		
UniProtKB	Q9UMX0	UBQLN1	enables	GO:0005515	PMID:20059542	IPI	UniProtKB:P55036	F	Ubiquilin-1	UBQLN1|DA41|PLIC1	protein	taxon:9606	20260725	IntAct		
UniProtKB	Q9UMX0	UBQLN1	enables	GO:0005515	PMID:20059542	IPI	UniProtKB:Q16186	F	Ubiquilin-1	UBQLN1|DA41|PLIC1	protein	taxon:9606	20260725	IntAct		
UniProtKB	Q9UMX0	UBQLN1	enables	GO:0005515	PMID:21143716	IPI	UniProtKB:P49768	F	Ubiquilin-1	UBQLN1|DA41|PLIC1	protein	taxon:9606	20150401	UniProt		
UniProtKB	Q9UMX0	UBQLN1	enables	GO:0005515	PMID:21516116	IPI	UniProtKB:O75830	F	Ubiquilin-1	UBQLN1|DA41|PLIC1	protein	taxon:9606	20260725	IntAct		
UniProtKB	Q9UMX0	UBQLN1	enables	GO:0005515	PMID:21516116	IPI	UniProtKB:P13521	F	Ubiquilin-1	UBQLN1|DA41|PLIC1	protein	taxon:9606	20260725	IntAct		
UniProtKB	Q9UMX0	UBQLN1	enables	GO:0005515	PMID:21516116	IPI	UniProtKB:Q8ND90	F	Ubiquilin-1	UBQLN1|DA41|PLIC1	protein	taxon:9606	20260725	IntAct		
UniProtKB	Q9UMX0	UBQLN1	enables	GO:0005515	PMID:21516116	IPI	UniProtKB:Q8TD06	F	Ubiquilin-1	UBQLN1|DA41|PLIC1	protein	taxon:9606	20260725	IntAct		
UniProtKB	Q9UMX0	UBQLN1	enables	GO:0005515	PMID:21516116	IPI	UniProtKB:Q9NPQ8	F	Ubiquilin-1	UBQLN1|DA41|PLIC1	protein	taxon:9606	20260725	IntAct		
UniProtKB	Q9UMX0	UBQLN1	enables	GO:0005515	PMID:21988832	IPI	UniProtKB:P48723	F	Ubiquilin-1	UBQLN1|DA41|PLIC1	protein	taxon:9606	20260725	IntAct		
UniProtKB	Q9UMX0	UBQLN1	enables	GO:0005515	PMID:22233804	IPI	UniProtKB:Q9HD36	F	Ubiquilin-1	UBQLN1|DA41|PLIC1	protein	taxon:9606	20220107	UniProt		
UniProtKB	Q9UMX0	UBQLN1	enables	GO:0005515	PMID:23307288	IPI	UniProtKB:Q96D31	F	Ubiquilin-1	UBQLN1|DA41|PLIC1	protein	taxon:9606	20150401	UniProt		
UniProtKB	Q9UMX0	UBQLN1	enables	GO:0005515	PMID:23459205	IPI	UniProtKB:Q9BXW4	F	Ubiquilin-1	UBQLN1|DA41|PLIC1	protein	taxon:9606	20150418	UniProt		
UniProtKB	Q9UMX0	UBQLN1	enables	GO:0005515	PMID:23459205	IPI	UniProtKB:Q9GZQ8	F	Ubiquilin-1	UBQLN1|DA41|PLIC1	protein	taxon:9606	20150418	UniProt		
UniProtKB	Q9UMX0	UBQLN1	enables	GO:0005515	PMID:23459205	IPI	UniProtKB:Q9H492	F	Ubiquilin-1	UBQLN1|DA41|PLIC1	protein	taxon:9606	20150418	UniProt		
UniProtKB	Q9UMX0	UBQLN1	enables	GO:0005515	PMID:23459205	IPI	UniProtKB:Q9NRR5	F	Ubiquilin-1	UBQLN1|DA41|PLIC1	protein	taxon:9606	20260725	IntAct	occurs_in(GO:0005776)	
UniProtKB	Q9UMX0	UBQLN1	enables	GO:0005515	PMID:25416956	IPI	UniProtKB:A6ZKI3	F	Ubiquilin-1	UBQLN1|DA41|PLIC1	protein	taxon:9606	20260725	IntAct		
UniProtKB	Q9UMX0	UBQLN1	enables	GO:0005515	PMID:25416956	IPI	UniProtKB:O00154	F	Ubiquilin-1	UBQLN1|DA41|PLIC1	protein	taxon:9606	20260725	IntAct		
UniProtKB	Q9UMX0	UBQLN1	enables	GO:0005515	PMID:25416956	IPI	UniProtKB:O14764	F	Ubiquilin-1	UBQLN1|DA41|PLIC1	protein	taxon:9606	20260725	IntAct		
UniProtKB	Q9UMX0	UBQLN1	enables	GO:0005515	PMID:25416956	IPI	UniProtKB:O60844	F	Ubiquilin-1	UBQLN1|DA41|PLIC1	protein	taxon:9606	20260725	IntAct		
UniProtKB	Q9UMX0	UBQLN1	enables	GO:0005515	PMID:25416956	IPI	UniProtKB:O75830	F	Ubiquilin-1	UBQLN1|DA41|PLIC1	protein	taxon:9606	20260725	IntAct		
UniProtKB	Q9UMX0	UBQLN1	enables	GO:0005515	PMID:25416956	IPI	UniProtKB:O95881	F	Ubiquilin-1	UBQLN1|DA41|PLIC1	protein	taxon:9606	20260725	IntAct		
UniProtKB	Q9UMX0	UBQLN1	enables	GO:0005515	PMID:25416956	IPI	UniProtKB:O95994	F	Ubiquilin-1	UBQLN1|DA41|PLIC1	protein	taxon:9606	20260725	IntAct		
UniProtKB	Q9UMX0	UBQLN1	enables	GO:0005515	PMID:25416956	IPI	UniProtKB:P01160	F	Ubiquilin-1	UBQLN1|DA41|PLIC1	protein	taxon:9606	20260725	IntAct		
UniProtKB	Q9UMX0	UBQLN1	enables	GO:0005515	PMID:25416956	IPI	UniProtKB:P02751	F	Ubiquilin-1	UBQLN1|DA41|PLIC1	protein	taxon:9606	20260725	IntAct		
UniProtKB	Q9UMX0	UBQLN1	enables	GO:0005515	PMID:25416956	IPI	UniProtKB:P02814	F	Ubiquilin-1	UBQLN1|DA41|PLIC1	protein	taxon:9606	20260725	IntAct		
UniProtKB	Q9UMX0	UBQLN1	enables	GO:0005515	PMID:25416956	IPI	UniProtKB:P04843	F	Ubiquilin-1	UBQLN1|DA41|PLIC1	protein	taxon:9606	20260725	IntAct		
UniProtKB	Q9UMX0	UBQLN1	enables	GO:0005515	PMID:25416956	IPI	UniProtKB:P05121	F	Ubiquilin-1	UBQLN1|DA41|PLIC1	protein	taxon:9606	20260725	IntAct		
UniProtKB	Q9UMX0	UBQLN1	enables	GO:0005515	PMID:25416956	IPI	UniProtKB:P05408	F	Ubiquilin-1	UBQLN1|DA41|PLIC1	protein	taxon:9606	20260725	IntAct		
UniProtKB	Q9UMX0	UBQLN1	enables	GO:0005515	PMID:25416956	IPI	UniProtKB:P06028	F	Ubiquilin-1	UBQLN1|DA41|PLIC1	protein	taxon:9606	20260725	IntAct		
UniProtKB	Q9UMX0	UBQLN1	enables	GO:0005515	PMID:25416956	IPI	UniProtKB:P08123	F	Ubiquilin-1	UBQLN1|DA41|PLIC1	protein	taxon:9606	20260725	IntAct		
UniProtKB	Q9UMX0	UBQLN1	enables	GO:0005515	PMID:25416956	IPI	UniProtKB:P10124	F	Ubiquilin-1	UBQLN1|DA41|PLIC1	protein	taxon:9606	20260725	IntAct		
UniProtKB	Q9UMX0	UBQLN1	enables	GO:0005515	PMID:25416956	IPI	UniProtKB:P12318	F	Ubiquilin-1	UBQLN1|DA41|PLIC1	protein	taxon:9606	20260725	IntAct		
UniProtKB	Q9UMX0	UBQLN1	enables	GO:0005515	PMID:25416956	IPI	UniProtKB:P23284	F	Ubiquilin-1	UBQLN1|DA41|PLIC1	protein	taxon:9606	20260725	IntAct		
UniProtKB	Q9UMX0	UBQLN1	enables	GO:0005515	PMID:25416956	IPI	UniProtKB:P26885	F	Ubiquilin-1	UBQLN1|DA41|PLIC1	protein	taxon:9606	20260725	IntAct		
UniProtKB	Q9UMX0	UBQLN1	enables	GO:0005515	PMID:25416956	IPI	UniProtKB:P33240	F	Ubiquilin-1	UBQLN1|DA41|PLIC1	protein	taxon:9606	20260725	IntAct		
UniProtKB	Q9UMX0	UBQLN1	enables	GO:0005515	PMID:25416956	IPI	UniProtKB:P41271	F	Ubiquilin-1	UBQLN1|DA41|PLIC1	protein	taxon:9606	20260725	IntAct		
UniProtKB	Q9UMX0	UBQLN1	enables	GO:0005515	PMID:25416956	IPI	UniProtKB:P45877	F	Ubiquilin-1	UBQLN1|DA41|PLIC1	protein	taxon:9606	20260725	IntAct		
UniProtKB	Q9UMX0	UBQLN1	enables	GO:0005515	PMID:25416956	IPI	UniProtKB:P48723	F	Ubiquilin-1	UBQLN1|DA41|PLIC1	protein	taxon:9606	20260725	IntAct		
UniProtKB	Q9UMX0	UBQLN1	enables	GO:0005515	PMID:25416956	IPI	UniProtKB:P52789	F	Ubiquilin-1	UBQLN1|DA41|PLIC1	protein	taxon:9606	20260725	IntAct		
UniProtKB	Q9UMX0	UBQLN1	enables	GO:0005515	PMID:25416956	IPI	UniProtKB:P53816	F	Ubiquilin-1	UBQLN1|DA41|PLIC1	protein	taxon:9606	20260725	IntAct		
UniProtKB	Q9UMX0	UBQLN1	enables	GO:0005515	PMID:25416956	IPI	UniProtKB:P53990	F	Ubiquilin-1	UBQLN1|DA41|PLIC1	protein	taxon:9606	20260725	IntAct		
UniProtKB	Q9UMX0	UBQLN1	enables	GO:0005515	PMID:25416956	IPI	UniProtKB:P78358	F	Ubiquilin-1	UBQLN1|DA41|PLIC1	protein	taxon:9606	20260725	IntAct		
UniProtKB	Q9UMX0	UBQLN1	enables	GO:0005515	PMID:25416956	IPI	UniProtKB:P80098	F	Ubiquilin-1	UBQLN1|DA41|PLIC1	protein	taxon:9606	20260725	IntAct		
UniProtKB	Q9UMX0	UBQLN1	enables	GO:0005515	PMID:25416956	IPI	UniProtKB:Q01524	F	Ubiquilin-1	UBQLN1|DA41|PLIC1	protein	taxon:9606	20260725	IntAct		
UniProtKB	Q9UMX0	UBQLN1	enables	GO:0005515	PMID:25416956	IPI	UniProtKB:Q03692	F	Ubiquilin-1	UBQLN1|DA41|PLIC1	protein	taxon:9606	20260725	IntAct		
UniProtKB	Q9UMX0	UBQLN1	enables	GO:0005515	PMID:25416956	IPI	UniProtKB:Q04323	F	Ubiquilin-1	UBQLN1|DA41|PLIC1	protein	taxon:9606	20260725	IntAct		
UniProtKB	Q9UMX0	UBQLN1	enables	GO:0005515	PMID:25416956	IPI	UniProtKB:Q0VG75	F	Ubiquilin-1	UBQLN1|DA41|PLIC1	protein	taxon:9606	20260725	IntAct		
UniProtKB	Q9UMX0	UBQLN1	enables	GO:0005515	PMID:25416956	IPI	UniProtKB:Q13049	F	Ubiquilin-1	UBQLN1|DA41|PLIC1	protein	taxon:9606	20260725	IntAct		
UniProtKB	Q9UMX0	UBQLN1	enables	GO:0005515	PMID:25416956	IPI	UniProtKB:Q13232	F	Ubiquilin-1	UBQLN1|DA41|PLIC1	protein	taxon:9606	20260725	IntAct		
UniProtKB	Q9UMX0	UBQLN1	enables	GO:0005515	PMID:25416956	IPI	UniProtKB:Q13404	F	Ubiquilin-1	UBQLN1|DA41|PLIC1	protein	taxon:9606	20260725	IntAct		
UniProtKB	Q9UMX0	UBQLN1	enables	GO:0005515	PMID:25416956	IPI	UniProtKB:Q15008	F	Ubiquilin-1	UBQLN1|DA41|PLIC1	protein	taxon:9606	20260725	IntAct		
UniProtKB	Q9UMX0	UBQLN1	enables	GO:0005515	PMID:25416956	IPI	UniProtKB:Q17RA0	F	Ubiquilin-1	UBQLN1|DA41|PLIC1	protein	taxon:9606	20260725	IntAct		
UniProtKB	Q9UMX0	UBQLN1	enables	GO:0005515	PMID:25416956	IPI	UniProtKB:Q17RB0	F	Ubiquilin-1	UBQLN1|DA41|PLIC1	protein	taxon:9606	20260725	IntAct		
UniProtKB	Q9UMX0	UBQLN1	enables	GO:0005515	PMID:25416956	IPI	UniProtKB:Q53GQ0	F	Ubiquilin-1	UBQLN1|DA41|PLIC1	protein	taxon:9606	20260725	IntAct		
UniProtKB	Q9UMX0	UBQLN1	enables	GO:0005515	PMID:25416956	IPI	UniProtKB:Q5JXX7	F	Ubiquilin-1	UBQLN1|DA41|PLIC1	protein	taxon:9606	20260725	IntAct		
UniProtKB	Q9UMX0	UBQLN1	enables	GO:0005515	PMID:25416956	IPI	UniProtKB:Q5U5U6	F	Ubiquilin-1	UBQLN1|DA41|PLIC1	protein	taxon:9606	20260725	IntAct		
UniProtKB	Q9UMX0	UBQLN1	enables	GO:0005515	PMID:25416956	IPI	UniProtKB:Q5VZL5	F	Ubiquilin-1	UBQLN1|DA41|PLIC1	protein	taxon:9606	20260725	IntAct		
UniProtKB	Q9UMX0	UBQLN1	enables	GO:0005515	PMID:25416956	IPI	UniProtKB:Q6GPH6	F	Ubiquilin-1	UBQLN1|DA41|PLIC1	protein	taxon:9606	20260725	IntAct		
UniProtKB	Q9UMX0	UBQLN1	enables	GO:0005515	PMID:25416956	IPI	UniProtKB:Q6P1L6	F	Ubiquilin-1	UBQLN1|DA41|PLIC1	protein	taxon:9606	20260725	IntAct		
UniProtKB	Q9UMX0	UBQLN1	enables	GO:0005515	PMID:25416956	IPI	UniProtKB:Q6PIK1	F	Ubiquilin-1	UBQLN1|DA41|PLIC1	protein	taxon:9606	20260725	IntAct		
UniProtKB	Q9UMX0	UBQLN1	enables	GO:0005515	PMID:25416956	IPI	UniProtKB:Q6PIQ7	F	Ubiquilin-1	UBQLN1|DA41|PLIC1	protein	taxon:9606	20260725	IntAct		
UniProtKB	Q9UMX0	UBQLN1	enables	GO:0005515	PMID:25416956	IPI	UniProtKB:Q7L4I2-2	F	Ubiquilin-1	UBQLN1|DA41|PLIC1	protein	taxon:9606	20260725	IntAct		
UniProtKB	Q9UMX0	UBQLN1	enables	GO:0005515	PMID:25416956	IPI	UniProtKB:Q8IW45	F	Ubiquilin-1	UBQLN1|DA41|PLIC1	protein	taxon:9606	20260725	IntAct		
UniProtKB	Q9UMX0	UBQLN1	enables	GO:0005515	PMID:25416956	IPI	UniProtKB:Q8N355	F	Ubiquilin-1	UBQLN1|DA41|PLIC1	protein	taxon:9606	20260725	IntAct		
UniProtKB	Q9UMX0	UBQLN1	enables	GO:0005515	PMID:25416956	IPI	UniProtKB:Q8ND90	F	Ubiquilin-1	UBQLN1|DA41|PLIC1	protein	taxon:9606	20260725	IntAct		
UniProtKB	Q9UMX0	UBQLN1	enables	GO:0005515	PMID:25416956	IPI	UniProtKB:Q8TCZ2	F	Ubiquilin-1	UBQLN1|DA41|PLIC1	protein	taxon:9606	20260725	IntAct		
UniProtKB	Q9UMX0	UBQLN1	enables	GO:0005515	PMID:25416956	IPI	UniProtKB:Q8WU02	F	Ubiquilin-1	UBQLN1|DA41|PLIC1	protein	taxon:9606	20260725	IntAct		
UniProtKB	Q9UMX0	UBQLN1	enables	GO:0005515	PMID:25416956	IPI	UniProtKB:Q92575	F	Ubiquilin-1	UBQLN1|DA41|PLIC1	protein	taxon:9606	20260725	IntAct		
UniProtKB	Q9UMX0	UBQLN1	enables	GO:0005515	PMID:25416956	IPI	UniProtKB:Q96C03	F	Ubiquilin-1	UBQLN1|DA41|PLIC1	protein	taxon:9606	20260725	IntAct		
UniProtKB	Q9UMX0	UBQLN1	enables	GO:0005515	PMID:25416956	IPI	UniProtKB:Q96C32	F	Ubiquilin-1	UBQLN1|DA41|PLIC1	protein	taxon:9606	20260725	IntAct		
UniProtKB	Q9UMX0	UBQLN1	enables	GO:0005515	PMID:25416956	IPI	UniProtKB:Q96DA0	F	Ubiquilin-1	UBQLN1|DA41|PLIC1	protein	taxon:9606	20260725	IntAct		
UniProtKB	Q9UMX0	UBQLN1	enables	GO:0005515	PMID:25416956	IPI	UniProtKB:Q96DC7-2	F	Ubiquilin-1	UBQLN1|DA41|PLIC1	protein	taxon:9606	20260725	IntAct		
UniProtKB	Q9UMX0	UBQLN1	enables	GO:0005515	PMID:25416956	IPI	UniProtKB:Q96DN0	F	Ubiquilin-1	UBQLN1|DA41|PLIC1	protein	taxon:9606	20260725	IntAct		
UniProtKB	Q9UMX0	UBQLN1	enables	GO:0005515	PMID:25416956	IPI	UniProtKB:Q96FE7	F	Ubiquilin-1	UBQLN1|DA41|PLIC1	protein	taxon:9606	20260725	IntAct		
UniProtKB	Q9UMX0	UBQLN1	enables	GO:0005515	PMID:25416956	IPI	UniProtKB:Q96GD3	F	Ubiquilin-1	UBQLN1|DA41|PLIC1	protein	taxon:9606	20260725	IntAct		
UniProtKB	Q9UMX0	UBQLN1	enables	GO:0005515	PMID:25416956	IPI	UniProtKB:Q96IV0	F	Ubiquilin-1	UBQLN1|DA41|PLIC1	protein	taxon:9606	20260725	IntAct		
UniProtKB	Q9UMX0	UBQLN1	enables	GO:0005515	PMID:25416956	IPI	UniProtKB:Q96NZ9	F	Ubiquilin-1	UBQLN1|DA41|PLIC1	protein	taxon:9606	20260725	IntAct		
UniProtKB	Q9UMX0	UBQLN1	enables	GO:0005515	PMID:25416956	IPI	UniProtKB:Q99732	F	Ubiquilin-1	UBQLN1|DA41|PLIC1	protein	taxon:9606	20260725	IntAct		
UniProtKB	Q9UMX0	UBQLN1	enables	GO:0005515	PMID:25416956	IPI	UniProtKB:Q9BVW6	F	Ubiquilin-1	UBQLN1|DA41|PLIC1	protein	taxon:9606	20260725	IntAct		
UniProtKB	Q9UMX0	UBQLN1	enables	GO:0005515	PMID:25416956	IPI	UniProtKB:Q9BWD3	F	Ubiquilin-1	UBQLN1|DA41|PLIC1	protein	taxon:9606	20260725	IntAct		
UniProtKB	Q9UMX0	UBQLN1	enables	GO:0005515	PMID:25416956	IPI	UniProtKB:Q9H0L4	F	Ubiquilin-1	UBQLN1|DA41|PLIC1	protein	taxon:9606	20260725	IntAct		
UniProtKB	Q9UMX0	UBQLN1	enables	GO:0005515	PMID:25416956	IPI	UniProtKB:Q9H0X6	F	Ubiquilin-1	UBQLN1|DA41|PLIC1	protein	taxon:9606	20260725	IntAct		
UniProtKB	Q9UMX0	UBQLN1	enables	GO:0005515	PMID:25416956	IPI	UniProtKB:Q9H173	F	Ubiquilin-1	UBQLN1|DA41|PLIC1	protein	taxon:9606	20260725	IntAct		
UniProtKB	Q9UMX0	UBQLN1	enables	GO:0005515	PMID:25416956	IPI	UniProtKB:Q9HBU6	F	Ubiquilin-1	UBQLN1|DA41|PLIC1	protein	taxon:9606	20260725	IntAct		
UniProtKB	Q9UMX0	UBQLN1	enables	GO:0005515	PMID:25416956	IPI	UniProtKB:Q9NPQ8-4	F	Ubiquilin-1	UBQLN1|DA41|PLIC1	protein	taxon:9606	20260725	IntAct		
UniProtKB	Q9UMX0	UBQLN1	enables	GO:0005515	PMID:25416956	IPI	UniProtKB:Q9NUQ2	F	Ubiquilin-1	UBQLN1|DA41|PLIC1	protein	taxon:9606	20260725	IntAct		
UniProtKB	Q9UMX0	UBQLN1	enables	GO:0005515	PMID:25416956	IPI	UniProtKB:Q9UBU3	F	Ubiquilin-1	UBQLN1|DA41|PLIC1	protein	taxon:9606	20260725	IntAct		
UniProtKB	Q9UMX0	UBQLN1	enables	GO:0005515	PMID:25416956	IPI	UniProtKB:Q9UHQ9	F	Ubiquilin-1	UBQLN1|DA41|PLIC1	protein	taxon:9606	20260725	IntAct		
UniProtKB	Q9UMX0	UBQLN1	enables	GO:0005515	PMID:25910212	IPI	UniProtKB:P06028	F	Ubiquilin-1	UBQLN1|DA41|PLIC1	protein	taxon:9606	20260725	IntAct		
UniProtKB	Q9UMX0	UBQLN1	enables	GO:0005515	PMID:26871637	IPI	UniProtKB:A0A0S2Z5S9	F	Ubiquilin-1	UBQLN1|DA41|PLIC1	protein	taxon:9606	20260725	IntAct		
UniProtKB	Q9UMX0	UBQLN1	enables	GO:0005515	PMID:26871637	IPI	UniProtKB:A0A0S2Z5Y1	F	Ubiquilin-1	UBQLN1|DA41|PLIC1	protein	taxon:9606	20260725	IntAct		
UniProtKB	Q9UMX0	UBQLN1	enables	GO:0005515	PMID:26871637	IPI	UniProtKB:Q8TCZ2	F	Ubiquilin-1	UBQLN1|DA41|PLIC1	protein	taxon:9606	20260725	IntAct		
UniProtKB	Q9UMX0	UBQLN1	enables	GO:0005515	PMID:29892012	IPI	UniProtKB:Q9NPQ8	F	Ubiquilin-1	UBQLN1|DA41|PLIC1	protein	taxon:9606	20260725	IntAct		
UniProtKB	Q9UMX0	UBQLN1	enables	GO:0005515	PMID:31515488	IPI	UniProtKB:O75084	F	Ubiquilin-1	UBQLN1|DA41|PLIC1	protein	taxon:9606	20260725	IntAct		
UniProtKB	Q9UMX0	UBQLN1	enables	GO:0005515	PMID:31515488	IPI	UniProtKB:O75830	F	Ubiquilin-1	UBQLN1|DA41|PLIC1	protein	taxon:9606	20260725	IntAct		
UniProtKB	Q9UMX0	UBQLN1	enables	GO:0005515	PMID:31515488	IPI	UniProtKB:O95881	F	Ubiquilin-1	UBQLN1|DA41|PLIC1	protein	taxon:9606	20260725	IntAct		
UniProtKB	Q9UMX0	UBQLN1	enables	GO:0005515	PMID:31515488	IPI	UniProtKB:P04843	F	Ubiquilin-1	UBQLN1|DA41|PLIC1	protein	taxon:9606	20260725	IntAct		
UniProtKB	Q9UMX0	UBQLN1	enables	GO:0005515	PMID:31515488	IPI	UniProtKB:Q01524	F	Ubiquilin-1	UBQLN1|DA41|PLIC1	protein	taxon:9606	20260725	IntAct		
UniProtKB	Q9UMX0	UBQLN1	enables	GO:0005515	PMID:31515488	IPI	UniProtKB:Q96DN0	F	Ubiquilin-1	UBQLN1|DA41|PLIC1	protein	taxon:9606	20260725	IntAct		
UniProtKB	Q9UMX0	UBQLN1	enables	GO:0005515	PMID:31515488	IPI	UniProtKB:Q96IV0	F	Ubiquilin-1	UBQLN1|DA41|PLIC1	protein	taxon:9606	20260725	IntAct		
UniProtKB	Q9UMX0	UBQLN1	enables	GO:0005515	PMID:32296183	IPI	UniProtKB:A5D903	F	Ubiquilin-1	UBQLN1|DA41|PLIC1	protein	taxon:9606	20260725	IntAct		
UniProtKB	Q9UMX0	UBQLN1	enables	GO:0005515	PMID:32296183	IPI	UniProtKB:A6ZKI3	F	Ubiquilin-1	UBQLN1|DA41|PLIC1	protein	taxon:9606	20260725	IntAct		
UniProtKB	Q9UMX0	UBQLN1	enables	GO:0005515	PMID:32296183	IPI	UniProtKB:O00154-4	F	Ubiquilin-1	UBQLN1|DA41|PLIC1	protein	taxon:9606	20260725	IntAct		
UniProtKB	Q9UMX0	UBQLN1	enables	GO:0005515	PMID:32296183	IPI	UniProtKB:O15427	F	Ubiquilin-1	UBQLN1|DA41|PLIC1	protein	taxon:9606	20260725	IntAct		
UniProtKB	Q9UMX0	UBQLN1	enables	GO:0005515	PMID:32296183	IPI	UniProtKB:O60844	F	Ubiquilin-1	UBQLN1|DA41|PLIC1	protein	taxon:9606	20260725	IntAct		
UniProtKB	Q9UMX0	UBQLN1	enables	GO:0005515	PMID:32296183	IPI	UniProtKB:O75084	F	Ubiquilin-1	UBQLN1|DA41|PLIC1	protein	taxon:9606	20260725	IntAct		
UniProtKB	Q9UMX0	UBQLN1	enables	GO:0005515	PMID:32296183	IPI	UniProtKB:O75638-2	F	Ubiquilin-1	UBQLN1|DA41|PLIC1	protein	taxon:9606	20260725	IntAct		
UniProtKB	Q9UMX0	UBQLN1	enables	GO:0005515	PMID:32296183	IPI	UniProtKB:O75830	F	Ubiquilin-1	UBQLN1|DA41|PLIC1	protein	taxon:9606	20260725	IntAct		
UniProtKB	Q9UMX0	UBQLN1	enables	GO:0005515	PMID:32296183	IPI	UniProtKB:O75886	F	Ubiquilin-1	UBQLN1|DA41|PLIC1	protein	taxon:9606	20260725	IntAct		
UniProtKB	Q9UMX0	UBQLN1	enables	GO:0005515	PMID:32296183	IPI	UniProtKB:O75928-2	F	Ubiquilin-1	UBQLN1|DA41|PLIC1	protein	taxon:9606	20260725	IntAct		
UniProtKB	Q9UMX0	UBQLN1	enables	GO:0005515	PMID:32296183	IPI	UniProtKB:O94888	F	Ubiquilin-1	UBQLN1|DA41|PLIC1	protein	taxon:9606	20260725	IntAct		
UniProtKB	Q9UMX0	UBQLN1	enables	GO:0005515	PMID:32296183	IPI	UniProtKB:O95424	F	Ubiquilin-1	UBQLN1|DA41|PLIC1	protein	taxon:9606	20260725	IntAct		
UniProtKB	Q9UMX0	UBQLN1	enables	GO:0005515	PMID:32296183	IPI	UniProtKB:O95967	F	Ubiquilin-1	UBQLN1|DA41|PLIC1	protein	taxon:9606	20260725	IntAct		
UniProtKB	Q9UMX0	UBQLN1	enables	GO:0005515	PMID:32296183	IPI	UniProtKB:O95994	F	Ubiquilin-1	UBQLN1|DA41|PLIC1	protein	taxon:9606	20260725	IntAct		
UniProtKB	Q9UMX0	UBQLN1	enables	GO:0005515	PMID:32296183	IPI	UniProtKB:P03973	F	Ubiquilin-1	UBQLN1|DA41|PLIC1	protein	taxon:9606	20260725	IntAct		
UniProtKB	Q9UMX0	UBQLN1	enables	GO:0005515	PMID:32296183	IPI	UniProtKB:P04155	F	Ubiquilin-1	UBQLN1|DA41|PLIC1	protein	taxon:9606	20260725	IntAct		
UniProtKB	Q9UMX0	UBQLN1	enables	GO:0005515	PMID:32296183	IPI	UniProtKB:P07498	F	Ubiquilin-1	UBQLN1|DA41|PLIC1	protein	taxon:9606	20260725	IntAct		
UniProtKB	Q9UMX0	UBQLN1	enables	GO:0005515	PMID:32296183	IPI	UniProtKB:P07942	F	Ubiquilin-1	UBQLN1|DA41|PLIC1	protein	taxon:9606	20260725	IntAct		
UniProtKB	Q9UMX0	UBQLN1	enables	GO:0005515	PMID:32296183	IPI	UniProtKB:P08123	F	Ubiquilin-1	UBQLN1|DA41|PLIC1	protein	taxon:9606	20260725	IntAct		
UniProtKB	Q9UMX0	UBQLN1	enables	GO:0005515	PMID:32296183	IPI	UniProtKB:P08294	F	Ubiquilin-1	UBQLN1|DA41|PLIC1	protein	taxon:9606	20260725	IntAct		
UniProtKB	Q9UMX0	UBQLN1	enables	GO:0005515	PMID:32296183	IPI	UniProtKB:P0C2L3	F	Ubiquilin-1	UBQLN1|DA41|PLIC1	protein	taxon:9606	20260725	IntAct		
UniProtKB	Q9UMX0	UBQLN1	enables	GO:0005515	PMID:32296183	IPI	UniProtKB:P0C6T2	F	Ubiquilin-1	UBQLN1|DA41|PLIC1	protein	taxon:9606	20260725	IntAct		
UniProtKB	Q9UMX0	UBQLN1	enables	GO:0005515	PMID:32296183	IPI	UniProtKB:P10124	F	Ubiquilin-1	UBQLN1|DA41|PLIC1	protein	taxon:9606	20260725	IntAct		
UniProtKB	Q9UMX0	UBQLN1	enables	GO:0005515	PMID:32296183	IPI	UniProtKB:P10147	F	Ubiquilin-1	UBQLN1|DA41|PLIC1	protein	taxon:9606	20260725	IntAct		
UniProtKB	Q9UMX0	UBQLN1	enables	GO:0005515	PMID:32296183	IPI	UniProtKB:P13521	F	Ubiquilin-1	UBQLN1|DA41|PLIC1	protein	taxon:9606	20260725	IntAct		
UniProtKB	Q9UMX0	UBQLN1	enables	GO:0005515	PMID:32296183	IPI	UniProtKB:P21741	F	Ubiquilin-1	UBQLN1|DA41|PLIC1	protein	taxon:9606	20260725	IntAct		
UniProtKB	Q9UMX0	UBQLN1	enables	GO:0005515	PMID:32296183	IPI	UniProtKB:P22466	F	Ubiquilin-1	UBQLN1|DA41|PLIC1	protein	taxon:9606	20260725	IntAct		
UniProtKB	Q9UMX0	UBQLN1	enables	GO:0005515	PMID:32296183	IPI	UniProtKB:P23352	F	Ubiquilin-1	UBQLN1|DA41|PLIC1	protein	taxon:9606	20260725	IntAct		
UniProtKB	Q9UMX0	UBQLN1	enables	GO:0005515	PMID:32296183	IPI	UniProtKB:P24592	F	Ubiquilin-1	UBQLN1|DA41|PLIC1	protein	taxon:9606	20260725	IntAct		
UniProtKB	Q9UMX0	UBQLN1	enables	GO:0005515	PMID:32296183	IPI	UniProtKB:P30040	F	Ubiquilin-1	UBQLN1|DA41|PLIC1	protein	taxon:9606	20260725	IntAct		
UniProtKB	Q9UMX0	UBQLN1	enables	GO:0005515	PMID:32296183	IPI	UniProtKB:P33240	F	Ubiquilin-1	UBQLN1|DA41|PLIC1	protein	taxon:9606	20260725	IntAct		
UniProtKB	Q9UMX0	UBQLN1	enables	GO:0005515	PMID:32296183	IPI	UniProtKB:P36406	F	Ubiquilin-1	UBQLN1|DA41|PLIC1	protein	taxon:9606	20260725	IntAct		
UniProtKB	Q9UMX0	UBQLN1	enables	GO:0005515	PMID:32296183	IPI	UniProtKB:P41271-2	F	Ubiquilin-1	UBQLN1|DA41|PLIC1	protein	taxon:9606	20260725	IntAct		
UniProtKB	Q9UMX0	UBQLN1	enables	GO:0005515	PMID:32296183	IPI	UniProtKB:P41439	F	Ubiquilin-1	UBQLN1|DA41|PLIC1	protein	taxon:9606	20260725	IntAct		
UniProtKB	Q9UMX0	UBQLN1	enables	GO:0005515	PMID:32296183	IPI	UniProtKB:P46379-2	F	Ubiquilin-1	UBQLN1|DA41|PLIC1	protein	taxon:9606	20260725	IntAct		
UniProtKB	Q9UMX0	UBQLN1	enables	GO:0005515	PMID:32296183	IPI	UniProtKB:P48723	F	Ubiquilin-1	UBQLN1|DA41|PLIC1	protein	taxon:9606	20260725	IntAct		
UniProtKB	Q9UMX0	UBQLN1	enables	GO:0005515	PMID:32296183	IPI	UniProtKB:P50553	F	Ubiquilin-1	UBQLN1|DA41|PLIC1	protein	taxon:9606	20260725	IntAct		
UniProtKB	Q9UMX0	UBQLN1	enables	GO:0005515	PMID:32296183	IPI	UniProtKB:P53816	F	Ubiquilin-1	UBQLN1|DA41|PLIC1	protein	taxon:9606	20260725	IntAct		
UniProtKB	Q9UMX0	UBQLN1	enables	GO:0005515	PMID:32296183	IPI	UniProtKB:P53990-3	F	Ubiquilin-1	UBQLN1|DA41|PLIC1	protein	taxon:9606	20260725	IntAct		
UniProtKB	Q9UMX0	UBQLN1	enables	GO:0005515	PMID:32296183	IPI	UniProtKB:P55056	F	Ubiquilin-1	UBQLN1|DA41|PLIC1	protein	taxon:9606	20260725	IntAct		
UniProtKB	Q9UMX0	UBQLN1	enables	GO:0005515	PMID:32296183	IPI	UniProtKB:P61165	F	Ubiquilin-1	UBQLN1|DA41|PLIC1	protein	taxon:9606	20260725	IntAct		
UniProtKB	Q9UMX0	UBQLN1	enables	GO:0005515	PMID:32296183	IPI	UniProtKB:P62979	F	Ubiquilin-1	UBQLN1|DA41|PLIC1	protein	taxon:9606	20260725	IntAct		
UniProtKB	Q9UMX0	UBQLN1	enables	GO:0005515	PMID:32296183	IPI	UniProtKB:P62987	F	Ubiquilin-1	UBQLN1|DA41|PLIC1	protein	taxon:9606	20260725	IntAct		
UniProtKB	Q9UMX0	UBQLN1	enables	GO:0005515	PMID:32296183	IPI	UniProtKB:P78317	F	Ubiquilin-1	UBQLN1|DA41|PLIC1	protein	taxon:9606	20260725	IntAct		
UniProtKB	Q9UMX0	UBQLN1	enables	GO:0005515	PMID:32296183	IPI	UniProtKB:P78358	F	Ubiquilin-1	UBQLN1|DA41|PLIC1	protein	taxon:9606	20260725	IntAct		
UniProtKB	Q9UMX0	UBQLN1	enables	GO:0005515	PMID:32296183	IPI	UniProtKB:P80188	F	Ubiquilin-1	UBQLN1|DA41|PLIC1	protein	taxon:9606	20260725	IntAct		
UniProtKB	Q9UMX0	UBQLN1	enables	GO:0005515	PMID:32296183	IPI	UniProtKB:Q02747	F	Ubiquilin-1	UBQLN1|DA41|PLIC1	protein	taxon:9606	20260725	IntAct		
UniProtKB	Q9UMX0	UBQLN1	enables	GO:0005515	PMID:32296183	IPI	UniProtKB:Q03692	F	Ubiquilin-1	UBQLN1|DA41|PLIC1	protein	taxon:9606	20260725	IntAct		
UniProtKB	Q9UMX0	UBQLN1	enables	GO:0005515	PMID:32296183	IPI	UniProtKB:Q13049	F	Ubiquilin-1	UBQLN1|DA41|PLIC1	protein	taxon:9606	20260725	IntAct		
UniProtKB	Q9UMX0	UBQLN1	enables	GO:0005515	PMID:32296183	IPI	UniProtKB:Q13232	F	Ubiquilin-1	UBQLN1|DA41|PLIC1	protein	taxon:9606	20260725	IntAct		
UniProtKB	Q9UMX0	UBQLN1	enables	GO:0005515	PMID:32296183	IPI	UniProtKB:Q13404	F	Ubiquilin-1	UBQLN1|DA41|PLIC1	protein	taxon:9606	20260725	IntAct		
UniProtKB	Q9UMX0	UBQLN1	enables	GO:0005515	PMID:32296183	IPI	UniProtKB:Q14055	F	Ubiquilin-1	UBQLN1|DA41|PLIC1	protein	taxon:9606	20260725	IntAct		
UniProtKB	Q9UMX0	UBQLN1	enables	GO:0005515	PMID:32296183	IPI	UniProtKB:Q14696	F	Ubiquilin-1	UBQLN1|DA41|PLIC1	protein	taxon:9606	20260725	IntAct		
UniProtKB	Q9UMX0	UBQLN1	enables	GO:0005515	PMID:32296183	IPI	UniProtKB:Q15038	F	Ubiquilin-1	UBQLN1|DA41|PLIC1	protein	taxon:9606	20260725	IntAct		
UniProtKB	Q9UMX0	UBQLN1	enables	GO:0005515	PMID:32296183	IPI	UniProtKB:Q16378	F	Ubiquilin-1	UBQLN1|DA41|PLIC1	protein	taxon:9606	20260725	IntAct		
UniProtKB	Q9UMX0	UBQLN1	enables	GO:0005515	PMID:32296183	IPI	UniProtKB:Q16538	F	Ubiquilin-1	UBQLN1|DA41|PLIC1	protein	taxon:9606	20260725	IntAct		
UniProtKB	Q9UMX0	UBQLN1	enables	GO:0005515	PMID:32296183	IPI	UniProtKB:Q16610	F	Ubiquilin-1	UBQLN1|DA41|PLIC1	protein	taxon:9606	20260725	IntAct		
UniProtKB	Q9UMX0	UBQLN1	enables	GO:0005515	PMID:32296183	IPI	UniProtKB:Q16661	F	Ubiquilin-1	UBQLN1|DA41|PLIC1	protein	taxon:9606	20260725	IntAct		
UniProtKB	Q9UMX0	UBQLN1	enables	GO:0005515	PMID:32296183	IPI	UniProtKB:Q17RB0	F	Ubiquilin-1	UBQLN1|DA41|PLIC1	protein	taxon:9606	20260725	IntAct		
UniProtKB	Q9UMX0	UBQLN1	enables	GO:0005515	PMID:32296183	IPI	UniProtKB:Q2TAL6	F	Ubiquilin-1	UBQLN1|DA41|PLIC1	protein	taxon:9606	20260725	IntAct		
UniProtKB	Q9UMX0	UBQLN1	enables	GO:0005515	PMID:32296183	IPI	UniProtKB:Q30KQ5	F	Ubiquilin-1	UBQLN1|DA41|PLIC1	protein	taxon:9606	20260725	IntAct		
UniProtKB	Q9UMX0	UBQLN1	enables	GO:0005515	PMID:32296183	IPI	UniProtKB:Q6E0U4	F	Ubiquilin-1	UBQLN1|DA41|PLIC1	protein	taxon:9606	20260725	IntAct		
UniProtKB	Q9UMX0	UBQLN1	enables	GO:0005515	PMID:32296183	IPI	UniProtKB:Q6ICB0	F	Ubiquilin-1	UBQLN1|DA41|PLIC1	protein	taxon:9606	20260725	IntAct		
UniProtKB	Q9UMX0	UBQLN1	enables	GO:0005515	PMID:32296183	IPI	UniProtKB:Q6ISS4	F	Ubiquilin-1	UBQLN1|DA41|PLIC1	protein	taxon:9606	20260725	IntAct		
UniProtKB	Q9UMX0	UBQLN1	enables	GO:0005515	PMID:32296183	IPI	UniProtKB:Q7KZS0	F	Ubiquilin-1	UBQLN1|DA41|PLIC1	protein	taxon:9606	20260725	IntAct		
UniProtKB	Q9UMX0	UBQLN1	enables	GO:0005515	PMID:32296183	IPI	UniProtKB:Q8NAP8	F	Ubiquilin-1	UBQLN1|DA41|PLIC1	protein	taxon:9606	20260725	IntAct		
UniProtKB	Q9UMX0	UBQLN1	enables	GO:0005515	PMID:32296183	IPI	UniProtKB:Q8TD06	F	Ubiquilin-1	UBQLN1|DA41|PLIC1	protein	taxon:9606	20260725	IntAct		
UniProtKB	Q9UMX0	UBQLN1	enables	GO:0005515	PMID:32296183	IPI	UniProtKB:Q8WWY7	F	Ubiquilin-1	UBQLN1|DA41|PLIC1	protein	taxon:9606	20260725	IntAct		
UniProtKB	Q9UMX0	UBQLN1	enables	GO:0005515	PMID:32296183	IPI	UniProtKB:Q92575	F	Ubiquilin-1	UBQLN1|DA41|PLIC1	protein	taxon:9606	20260725	IntAct		
UniProtKB	Q9UMX0	UBQLN1	enables	GO:0005515	PMID:32296183	IPI	UniProtKB:Q969H8	F	Ubiquilin-1	UBQLN1|DA41|PLIC1	protein	taxon:9606	20260725	IntAct		
UniProtKB	Q9UMX0	UBQLN1	enables	GO:0005515	PMID:32296183	IPI	UniProtKB:Q96DC7	F	Ubiquilin-1	UBQLN1|DA41|PLIC1	protein	taxon:9606	20260725	IntAct		
UniProtKB	Q9UMX0	UBQLN1	enables	GO:0005515	PMID:32296183	IPI	UniProtKB:Q96E16	F	Ubiquilin-1	UBQLN1|DA41|PLIC1	protein	taxon:9606	20260725	IntAct		
UniProtKB	Q9UMX0	UBQLN1	enables	GO:0005515	PMID:32296183	IPI	UniProtKB:Q96IV0	F	Ubiquilin-1	UBQLN1|DA41|PLIC1	protein	taxon:9606	20260725	IntAct		
UniProtKB	Q9UMX0	UBQLN1	enables	GO:0005515	PMID:32296183	IPI	UniProtKB:Q96JJ6	F	Ubiquilin-1	UBQLN1|DA41|PLIC1	protein	taxon:9606	20260725	IntAct		
UniProtKB	Q9UMX0	UBQLN1	enables	GO:0005515	PMID:32296183	IPI	UniProtKB:Q96MG2	F	Ubiquilin-1	UBQLN1|DA41|PLIC1	protein	taxon:9606	20260725	IntAct		
UniProtKB	Q9UMX0	UBQLN1	enables	GO:0005515	PMID:32296183	IPI	UniProtKB:Q96NZ9	F	Ubiquilin-1	UBQLN1|DA41|PLIC1	protein	taxon:9606	20260725	IntAct		
UniProtKB	Q9UMX0	UBQLN1	enables	GO:0005515	PMID:32296183	IPI	UniProtKB:Q99932-2	F	Ubiquilin-1	UBQLN1|DA41|PLIC1	protein	taxon:9606	20260725	IntAct		
UniProtKB	Q9UMX0	UBQLN1	enables	GO:0005515	PMID:32296183	IPI	UniProtKB:Q9BXJ3	F	Ubiquilin-1	UBQLN1|DA41|PLIC1	protein	taxon:9606	20260725	IntAct		
UniProtKB	Q9UMX0	UBQLN1	enables	GO:0005515	PMID:32296183	IPI	UniProtKB:Q9BYH1-5	F	Ubiquilin-1	UBQLN1|DA41|PLIC1	protein	taxon:9606	20260725	IntAct		
UniProtKB	Q9UMX0	UBQLN1	enables	GO:0005515	PMID:32296183	IPI	UniProtKB:Q9H0L4	F	Ubiquilin-1	UBQLN1|DA41|PLIC1	protein	taxon:9606	20260725	IntAct		
UniProtKB	Q9UMX0	UBQLN1	enables	GO:0005515	PMID:32296183	IPI	UniProtKB:Q9H305	F	Ubiquilin-1	UBQLN1|DA41|PLIC1	protein	taxon:9606	20260725	IntAct		
UniProtKB	Q9UMX0	UBQLN1	enables	GO:0005515	PMID:32296183	IPI	UniProtKB:Q9HCL0	F	Ubiquilin-1	UBQLN1|DA41|PLIC1	protein	taxon:9606	20260725	IntAct		
UniProtKB	Q9UMX0	UBQLN1	enables	GO:0005515	PMID:32296183	IPI	UniProtKB:Q9HDD0	F	Ubiquilin-1	UBQLN1|DA41|PLIC1	protein	taxon:9606	20260725	IntAct		
UniProtKB	Q9UMX0	UBQLN1	enables	GO:0005515	PMID:32296183	IPI	UniProtKB:Q9NP55	F	Ubiquilin-1	UBQLN1|DA41|PLIC1	protein	taxon:9606	20260725	IntAct		
UniProtKB	Q9UMX0	UBQLN1	enables	GO:0005515	PMID:32296183	IPI	UniProtKB:Q9NUQ2	F	Ubiquilin-1	UBQLN1|DA41|PLIC1	protein	taxon:9606	20260725	IntAct		
UniProtKB	Q9UMX0	UBQLN1	enables	GO:0005515	PMID:32296183	IPI	UniProtKB:Q9NWW9	F	Ubiquilin-1	UBQLN1|DA41|PLIC1	protein	taxon:9606	20260725	IntAct		
UniProtKB	Q9UMX0	UBQLN1	enables	GO:0005515	PMID:32296183	IPI	UniProtKB:Q9P2K6	F	Ubiquilin-1	UBQLN1|DA41|PLIC1	protein	taxon:9606	20260725	IntAct		
UniProtKB	Q9UMX0	UBQLN1	enables	GO:0005515	PMID:32296183	IPI	UniProtKB:Q9UBU9	F	Ubiquilin-1	UBQLN1|DA41|PLIC1	protein	taxon:9606	20260725	IntAct		
UniProtKB	Q9UMX0	UBQLN1	enables	GO:0005515	PMID:32296183	IPI	UniProtKB:Q9UHB4	F	Ubiquilin-1	UBQLN1|DA41|PLIC1	protein	taxon:9606	20260725	IntAct		
UniProtKB	Q9UMX0	UBQLN1	enables	GO:0005515	PMID:32296183	IPI	UniProtKB:Q9UHD9	F	Ubiquilin-1	UBQLN1|DA41|PLIC1	protein	taxon:9606	20260725	IntAct		
UniProtKB	Q9UMX0	UBQLN1	enables	GO:0005515	PMID:32296183	IPI	UniProtKB:Q9UIG4	F	Ubiquilin-1	UBQLN1|DA41|PLIC1	protein	taxon:9606	20260725	IntAct		
UniProtKB	Q9UMX0	UBQLN1	enables	GO:0005515	PMID:32296183	IPI	UniProtKB:Q9UIQ6-2	F	Ubiquilin-1	UBQLN1|DA41|PLIC1	protein	taxon:9606	20260725	IntAct		
UniProtKB	Q9UMX0	UBQLN1	enables	GO:0005515	PMID:32296183	IPI	UniProtKB:Q9UJ78-2	F	Ubiquilin-1	UBQLN1|DA41|PLIC1	protein	taxon:9606	20260725	IntAct		
UniProtKB	Q9UMX0	UBQLN1	enables	GO:0005515	PMID:32296183	IPI	UniProtKB:Q9UN74-2	F	Ubiquilin-1	UBQLN1|DA41|PLIC1	protein	taxon:9606	20260725	IntAct		
UniProtKB	Q9UMX0	UBQLN1	enables	GO:0005515	PMID:32296183	IPI	UniProtKB:Q9Y5P3	F	Ubiquilin-1	UBQLN1|DA41|PLIC1	protein	taxon:9606	20260725	IntAct		
UniProtKB	Q9UMX0	UBQLN1	enables	GO:0005515	PMID:32296183	IPI	UniProtKB:Q9Y5U9	F	Ubiquilin-1	UBQLN1|DA41|PLIC1	protein	taxon:9606	20260725	IntAct		
UniProtKB	Q9UMX0	UBQLN1	enables	GO:0005515	PMID:32814053	IPI	UniProtKB:A0AVK6	F	Ubiquilin-1	UBQLN1|DA41|PLIC1	protein	taxon:9606	20260725	IntAct		
UniProtKB	Q9UMX0	UBQLN1	enables	GO:0005515	PMID:32814053	IPI	UniProtKB:A5D8V7	F	Ubiquilin-1	UBQLN1|DA41|PLIC1	protein	taxon:9606	20260725	IntAct		
UniProtKB	Q9UMX0	UBQLN1	enables	GO:0005515	PMID:32814053	IPI	UniProtKB:B7Z3E8	F	Ubiquilin-1	UBQLN1|DA41|PLIC1	protein	taxon:9606	20260725	IntAct		
UniProtKB	Q9UMX0	UBQLN1	enables	GO:0005515	PMID:32814053	IPI	UniProtKB:F1D8P7	F	Ubiquilin-1	UBQLN1|DA41|PLIC1	protein	taxon:9606	20260725	IntAct		
UniProtKB	Q9UMX0	UBQLN1	enables	GO:0005515	PMID:32814053	IPI	UniProtKB:O00472	F	Ubiquilin-1	UBQLN1|DA41|PLIC1	protein	taxon:9606	20260725	IntAct		
UniProtKB	Q9UMX0	UBQLN1	enables	GO:0005515	PMID:32814053	IPI	UniProtKB:O00755	F	Ubiquilin-1	UBQLN1|DA41|PLIC1	protein	taxon:9606	20260725	IntAct		
UniProtKB	Q9UMX0	UBQLN1	enables	GO:0005515	PMID:32814053	IPI	UniProtKB:O14544	F	Ubiquilin-1	UBQLN1|DA41|PLIC1	protein	taxon:9606	20260725	IntAct		
UniProtKB	Q9UMX0	UBQLN1	enables	GO:0005515	PMID:32814053	IPI	UniProtKB:O15273	F	Ubiquilin-1	UBQLN1|DA41|PLIC1	protein	taxon:9606	20260725	IntAct		
UniProtKB	Q9UMX0	UBQLN1	enables	GO:0005515	PMID:32814053	IPI	UniProtKB:O15534	F	Ubiquilin-1	UBQLN1|DA41|PLIC1	protein	taxon:9606	20260725	IntAct		
UniProtKB	Q9UMX0	UBQLN1	enables	GO:0005515	PMID:32814053	IPI	UniProtKB:O43504	F	Ubiquilin-1	UBQLN1|DA41|PLIC1	protein	taxon:9606	20260725	IntAct		
UniProtKB	Q9UMX0	UBQLN1	enables	GO:0005515	PMID:32814053	IPI	UniProtKB:O43741	F	Ubiquilin-1	UBQLN1|DA41|PLIC1	protein	taxon:9606	20260725	IntAct		
UniProtKB	Q9UMX0	UBQLN1	enables	GO:0005515	PMID:32814053	IPI	UniProtKB:O43768-8	F	Ubiquilin-1	UBQLN1|DA41|PLIC1	protein	taxon:9606	20260725	IntAct		
UniProtKB	Q9UMX0	UBQLN1	enables	GO:0005515	PMID:32814053	IPI	UniProtKB:O43829	F	Ubiquilin-1	UBQLN1|DA41|PLIC1	protein	taxon:9606	20260725	IntAct		
UniProtKB	Q9UMX0	UBQLN1	enables	GO:0005515	PMID:32814053	IPI	UniProtKB:O60479	F	Ubiquilin-1	UBQLN1|DA41|PLIC1	protein	taxon:9606	20260725	IntAct		
UniProtKB	Q9UMX0	UBQLN1	enables	GO:0005515	PMID:32814053	IPI	UniProtKB:O60636	F	Ubiquilin-1	UBQLN1|DA41|PLIC1	protein	taxon:9606	20260725	IntAct		
UniProtKB	Q9UMX0	UBQLN1	enables	GO:0005515	PMID:32814053	IPI	UniProtKB:O60783	F	Ubiquilin-1	UBQLN1|DA41|PLIC1	protein	taxon:9606	20260725	IntAct		
UniProtKB	Q9UMX0	UBQLN1	enables	GO:0005515	PMID:32814053	IPI	UniProtKB:O60830	F	Ubiquilin-1	UBQLN1|DA41|PLIC1	protein	taxon:9606	20260725	IntAct		
UniProtKB	Q9UMX0	UBQLN1	enables	GO:0005515	PMID:32814053	IPI	UniProtKB:O60927	F	Ubiquilin-1	UBQLN1|DA41|PLIC1	protein	taxon:9606	20260725	IntAct		
UniProtKB	Q9UMX0	UBQLN1	enables	GO:0005515	PMID:32814053	IPI	UniProtKB:O95674	F	Ubiquilin-1	UBQLN1|DA41|PLIC1	protein	taxon:9606	20260725	IntAct		
UniProtKB	Q9UMX0	UBQLN1	enables	GO:0005515	PMID:32814053	IPI	UniProtKB:O95947	F	Ubiquilin-1	UBQLN1|DA41|PLIC1	protein	taxon:9606	20260725	IntAct		
UniProtKB	Q9UMX0	UBQLN1	enables	GO:0005515	PMID:32814053	IPI	UniProtKB:P01106	F	Ubiquilin-1	UBQLN1|DA41|PLIC1	protein	taxon:9606	20260725	IntAct		
UniProtKB	Q9UMX0	UBQLN1	enables	GO:0005515	PMID:32814053	IPI	UniProtKB:P02458-1	F	Ubiquilin-1	UBQLN1|DA41|PLIC1	protein	taxon:9606	20260725	IntAct		
UniProtKB	Q9UMX0	UBQLN1	enables	GO:0005515	PMID:32814053	IPI	UniProtKB:P05067	F	Ubiquilin-1	UBQLN1|DA41|PLIC1	protein	taxon:9606	20260725	IntAct		
UniProtKB	Q9UMX0	UBQLN1	enables	GO:0005515	PMID:32814053	IPI	UniProtKB:P05412	F	Ubiquilin-1	UBQLN1|DA41|PLIC1	protein	taxon:9606	20260725	IntAct		
UniProtKB	Q9UMX0	UBQLN1	enables	GO:0005515	PMID:32814053	IPI	UniProtKB:P06454-2	F	Ubiquilin-1	UBQLN1|DA41|PLIC1	protein	taxon:9606	20260725	IntAct		
UniProtKB	Q9UMX0	UBQLN1	enables	GO:0005515	PMID:32814053	IPI	UniProtKB:P0DPB6	F	Ubiquilin-1	UBQLN1|DA41|PLIC1	protein	taxon:9606	20260725	IntAct		
UniProtKB	Q9UMX0	UBQLN1	enables	GO:0005515	PMID:32814053	IPI	UniProtKB:P14618	F	Ubiquilin-1	UBQLN1|DA41|PLIC1	protein	taxon:9606	20260725	IntAct		
UniProtKB	Q9UMX0	UBQLN1	enables	GO:0005515	PMID:32814053	IPI	UniProtKB:P15408	F	Ubiquilin-1	UBQLN1|DA41|PLIC1	protein	taxon:9606	20260725	IntAct		
UniProtKB	Q9UMX0	UBQLN1	enables	GO:0005515	PMID:32814053	IPI	UniProtKB:P19388	F	Ubiquilin-1	UBQLN1|DA41|PLIC1	protein	taxon:9606	20260725	IntAct		
UniProtKB	Q9UMX0	UBQLN1	enables	GO:0005515	PMID:32814053	IPI	UniProtKB:P20807-4	F	Ubiquilin-1	UBQLN1|DA41|PLIC1	protein	taxon:9606	20260725	IntAct		
UniProtKB	Q9UMX0	UBQLN1	enables	GO:0005515	PMID:32814053	IPI	UniProtKB:P22415	F	Ubiquilin-1	UBQLN1|DA41|PLIC1	protein	taxon:9606	20260725	IntAct		
UniProtKB	Q9UMX0	UBQLN1	enables	GO:0005515	PMID:32814053	IPI	UniProtKB:P27338	F	Ubiquilin-1	UBQLN1|DA41|PLIC1	protein	taxon:9606	20260725	IntAct		
UniProtKB	Q9UMX0	UBQLN1	enables	GO:0005515	PMID:32814053	IPI	UniProtKB:P36406	F	Ubiquilin-1	UBQLN1|DA41|PLIC1	protein	taxon:9606	20260725	IntAct		
UniProtKB	Q9UMX0	UBQLN1	enables	GO:0005515	PMID:32814053	IPI	UniProtKB:P38936	F	Ubiquilin-1	UBQLN1|DA41|PLIC1	protein	taxon:9606	20260725	IntAct		
UniProtKB	Q9UMX0	UBQLN1	enables	GO:0005515	PMID:32814053	IPI	UniProtKB:P47804-3	F	Ubiquilin-1	UBQLN1|DA41|PLIC1	protein	taxon:9606	20260725	IntAct		
UniProtKB	Q9UMX0	UBQLN1	enables	GO:0005515	PMID:32814053	IPI	UniProtKB:P49459	F	Ubiquilin-1	UBQLN1|DA41|PLIC1	protein	taxon:9606	20260725	IntAct		
UniProtKB	Q9UMX0	UBQLN1	enables	GO:0005515	PMID:32814053	IPI	UniProtKB:P54252	F	Ubiquilin-1	UBQLN1|DA41|PLIC1	protein	taxon:9606	20260725	IntAct		
UniProtKB	Q9UMX0	UBQLN1	enables	GO:0005515	PMID:32814053	IPI	UniProtKB:P54274-2	F	Ubiquilin-1	UBQLN1|DA41|PLIC1	protein	taxon:9606	20260725	IntAct		
UniProtKB	Q9UMX0	UBQLN1	enables	GO:0005515	PMID:32814053	IPI	UniProtKB:P62899	F	Ubiquilin-1	UBQLN1|DA41|PLIC1	protein	taxon:9606	20260725	IntAct		
UniProtKB	Q9UMX0	UBQLN1	enables	GO:0005515	PMID:32814053	IPI	UniProtKB:Q02086-2	F	Ubiquilin-1	UBQLN1|DA41|PLIC1	protein	taxon:9606	20260725	IntAct		
UniProtKB	Q9UMX0	UBQLN1	enables	GO:0005515	PMID:32814053	IPI	UniProtKB:Q04206	F	Ubiquilin-1	UBQLN1|DA41|PLIC1	protein	taxon:9606	20260725	IntAct		
UniProtKB	Q9UMX0	UBQLN1	enables	GO:0005515	PMID:32814053	IPI	UniProtKB:Q06323	F	Ubiquilin-1	UBQLN1|DA41|PLIC1	protein	taxon:9606	20260725	IntAct		
UniProtKB	Q9UMX0	UBQLN1	enables	GO:0005515	PMID:32814053	IPI	UniProtKB:Q06547-2	F	Ubiquilin-1	UBQLN1|DA41|PLIC1	protein	taxon:9606	20260725	IntAct		
UniProtKB	Q9UMX0	UBQLN1	enables	GO:0005515	PMID:32814053	IPI	UniProtKB:Q13404	F	Ubiquilin-1	UBQLN1|DA41|PLIC1	protein	taxon:9606	20260725	IntAct		
UniProtKB	Q9UMX0	UBQLN1	enables	GO:0005515	PMID:32814053	IPI	UniProtKB:Q13573	F	Ubiquilin-1	UBQLN1|DA41|PLIC1	protein	taxon:9606	20260725	IntAct		
UniProtKB	Q9UMX0	UBQLN1	enables	GO:0005515	PMID:32814053	IPI	UniProtKB:Q13586	F	Ubiquilin-1	UBQLN1|DA41|PLIC1	protein	taxon:9606	20260725	IntAct		
UniProtKB	Q9UMX0	UBQLN1	enables	GO:0005515	PMID:32814053	IPI	UniProtKB:Q13956	F	Ubiquilin-1	UBQLN1|DA41|PLIC1	protein	taxon:9606	20260725	IntAct		
UniProtKB	Q9UMX0	UBQLN1	enables	GO:0005515	PMID:32814053	IPI	UniProtKB:Q14117	F	Ubiquilin-1	UBQLN1|DA41|PLIC1	protein	taxon:9606	20260725	IntAct		
UniProtKB	Q9UMX0	UBQLN1	enables	GO:0005515	PMID:32814053	IPI	UniProtKB:Q14995	F	Ubiquilin-1	UBQLN1|DA41|PLIC1	protein	taxon:9606	20260725	IntAct		
UniProtKB	Q9UMX0	UBQLN1	enables	GO:0005515	PMID:32814053	IPI	UniProtKB:Q15382	F	Ubiquilin-1	UBQLN1|DA41|PLIC1	protein	taxon:9606	20260725	IntAct		
UniProtKB	Q9UMX0	UBQLN1	enables	GO:0005515	PMID:32814053	IPI	UniProtKB:Q3KNS6-3	F	Ubiquilin-1	UBQLN1|DA41|PLIC1	protein	taxon:9606	20260725	IntAct		
UniProtKB	Q9UMX0	UBQLN1	enables	GO:0005515	PMID:32814053	IPI	UniProtKB:Q494V2-2	F	Ubiquilin-1	UBQLN1|DA41|PLIC1	protein	taxon:9606	20260725	IntAct		
UniProtKB	Q9UMX0	UBQLN1	enables	GO:0005515	PMID:32814053	IPI	UniProtKB:Q495U3	F	Ubiquilin-1	UBQLN1|DA41|PLIC1	protein	taxon:9606	20260725	IntAct		
UniProtKB	Q9UMX0	UBQLN1	enables	GO:0005515	PMID:32814053	IPI	UniProtKB:Q496A3	F	Ubiquilin-1	UBQLN1|DA41|PLIC1	protein	taxon:9606	20260725	IntAct		
UniProtKB	Q9UMX0	UBQLN1	enables	GO:0005515	PMID:32814053	IPI	UniProtKB:Q49A26-4	F	Ubiquilin-1	UBQLN1|DA41|PLIC1	protein	taxon:9606	20260725	IntAct		
UniProtKB	Q9UMX0	UBQLN1	enables	GO:0005515	PMID:32814053	IPI	UniProtKB:Q53FD0-2	F	Ubiquilin-1	UBQLN1|DA41|PLIC1	protein	taxon:9606	20260725	IntAct		
UniProtKB	Q9UMX0	UBQLN1	enables	GO:0005515	PMID:32814053	IPI	UniProtKB:Q53GQ0	F	Ubiquilin-1	UBQLN1|DA41|PLIC1	protein	taxon:9606	20260725	IntAct		
UniProtKB	Q9UMX0	UBQLN1	enables	GO:0005515	PMID:32814053	IPI	UniProtKB:Q53NU3	F	Ubiquilin-1	UBQLN1|DA41|PLIC1	protein	taxon:9606	20260725	IntAct		
UniProtKB	Q9UMX0	UBQLN1	enables	GO:0005515	PMID:32814053	IPI	UniProtKB:Q5SXH7-1	F	Ubiquilin-1	UBQLN1|DA41|PLIC1	protein	taxon:9606	20260725	IntAct		
UniProtKB	Q9UMX0	UBQLN1	enables	GO:0005515	PMID:32814053	IPI	UniProtKB:Q5T0J7-2	F	Ubiquilin-1	UBQLN1|DA41|PLIC1	protein	taxon:9606	20260725	IntAct		
UniProtKB	Q9UMX0	UBQLN1	enables	GO:0005515	PMID:32814053	IPI	UniProtKB:Q5T447-2	F	Ubiquilin-1	UBQLN1|DA41|PLIC1	protein	taxon:9606	20260725	IntAct		
UniProtKB	Q9UMX0	UBQLN1	enables	GO:0005515	PMID:32814053	IPI	UniProtKB:Q658K8	F	Ubiquilin-1	UBQLN1|DA41|PLIC1	protein	taxon:9606	20260725	IntAct		
UniProtKB	Q9UMX0	UBQLN1	enables	GO:0005515	PMID:32814053	IPI	UniProtKB:Q66PJ3-4	F	Ubiquilin-1	UBQLN1|DA41|PLIC1	protein	taxon:9606	20260725	IntAct		
UniProtKB	Q9UMX0	UBQLN1	enables	GO:0005515	PMID:32814053	IPI	UniProtKB:Q68G74	F	Ubiquilin-1	UBQLN1|DA41|PLIC1	protein	taxon:9606	20260725	IntAct		
UniProtKB	Q9UMX0	UBQLN1	enables	GO:0005515	PMID:32814053	IPI	UniProtKB:Q6GQQ9-2	F	Ubiquilin-1	UBQLN1|DA41|PLIC1	protein	taxon:9606	20260725	IntAct		
UniProtKB	Q9UMX0	UBQLN1	enables	GO:0005515	PMID:32814053	IPI	UniProtKB:Q6IAA8	F	Ubiquilin-1	UBQLN1|DA41|PLIC1	protein	taxon:9606	20260725	IntAct		
UniProtKB	Q9UMX0	UBQLN1	enables	GO:0005515	PMID:32814053	IPI	UniProtKB:Q6IN84-2	F	Ubiquilin-1	UBQLN1|DA41|PLIC1	protein	taxon:9606	20260725	IntAct		
UniProtKB	Q9UMX0	UBQLN1	enables	GO:0005515	PMID:32814053	IPI	UniProtKB:Q6NXG1	F	Ubiquilin-1	UBQLN1|DA41|PLIC1	protein	taxon:9606	20260725	IntAct		
UniProtKB	Q9UMX0	UBQLN1	enables	GO:0005515	PMID:32814053	IPI	UniProtKB:Q6PF05	F	Ubiquilin-1	UBQLN1|DA41|PLIC1	protein	taxon:9606	20260725	IntAct		
UniProtKB	Q9UMX0	UBQLN1	enables	GO:0005515	PMID:32814053	IPI	UniProtKB:Q6PHZ7	F	Ubiquilin-1	UBQLN1|DA41|PLIC1	protein	taxon:9606	20260725	IntAct		
UniProtKB	Q9UMX0	UBQLN1	enables	GO:0005515	PMID:32814053	IPI	UniProtKB:Q6XD76	F	Ubiquilin-1	UBQLN1|DA41|PLIC1	protein	taxon:9606	20260725	IntAct		
UniProtKB	Q9UMX0	UBQLN1	enables	GO:0005515	PMID:32814053	IPI	UniProtKB:Q6ZR37	F	Ubiquilin-1	UBQLN1|DA41|PLIC1	protein	taxon:9606	20260725	IntAct		
UniProtKB	Q9UMX0	UBQLN1	enables	GO:0005515	PMID:32814053	IPI	UniProtKB:Q71RG4-4	F	Ubiquilin-1	UBQLN1|DA41|PLIC1	protein	taxon:9606	20260725	IntAct		
UniProtKB	Q9UMX0	UBQLN1	enables	GO:0005515	PMID:32814053	IPI	UniProtKB:Q7Z6I5	F	Ubiquilin-1	UBQLN1|DA41|PLIC1	protein	taxon:9606	20260725	IntAct		
UniProtKB	Q9UMX0	UBQLN1	enables	GO:0005515	PMID:32814053	IPI	UniProtKB:Q7Z7F0-4	F	Ubiquilin-1	UBQLN1|DA41|PLIC1	protein	taxon:9606	20260725	IntAct		
UniProtKB	Q9UMX0	UBQLN1	enables	GO:0005515	PMID:32814053	IPI	UniProtKB:Q7Z7J5	F	Ubiquilin-1	UBQLN1|DA41|PLIC1	protein	taxon:9606	20260725	IntAct		
UniProtKB	Q9UMX0	UBQLN1	enables	GO:0005515	PMID:32814053	IPI	UniProtKB:Q86UY5	F	Ubiquilin-1	UBQLN1|DA41|PLIC1	protein	taxon:9606	20260725	IntAct		
UniProtKB	Q9UMX0	UBQLN1	enables	GO:0005515	PMID:32814053	IPI	UniProtKB:Q86W54-2	F	Ubiquilin-1	UBQLN1|DA41|PLIC1	protein	taxon:9606	20260725	IntAct		
UniProtKB	Q9UMX0	UBQLN1	enables	GO:0005515	PMID:32814053	IPI	UniProtKB:Q86WV2	F	Ubiquilin-1	UBQLN1|DA41|PLIC1	protein	taxon:9606	20260725	IntAct		
UniProtKB	Q9UMX0	UBQLN1	enables	GO:0005515	PMID:32814053	IPI	UniProtKB:Q86WV5	F	Ubiquilin-1	UBQLN1|DA41|PLIC1	protein	taxon:9606	20260725	IntAct		
UniProtKB	Q9UMX0	UBQLN1	enables	GO:0005515	PMID:32814053	IPI	UniProtKB:Q8IUC2	F	Ubiquilin-1	UBQLN1|DA41|PLIC1	protein	taxon:9606	20260725	IntAct		
UniProtKB	Q9UMX0	UBQLN1	enables	GO:0005515	PMID:32814053	IPI	UniProtKB:Q8IV36	F	Ubiquilin-1	UBQLN1|DA41|PLIC1	protein	taxon:9606	20260725	IntAct		
UniProtKB	Q9UMX0	UBQLN1	enables	GO:0005515	PMID:32814053	IPI	UniProtKB:Q8IVL6-2	F	Ubiquilin-1	UBQLN1|DA41|PLIC1	protein	taxon:9606	20260725	IntAct		
UniProtKB	Q9UMX0	UBQLN1	enables	GO:0005515	PMID:32814053	IPI	UniProtKB:Q8N0U2	F	Ubiquilin-1	UBQLN1|DA41|PLIC1	protein	taxon:9606	20260725	IntAct		
UniProtKB	Q9UMX0	UBQLN1	enables	GO:0005515	PMID:32814053	IPI	UniProtKB:Q8N0U6	F	Ubiquilin-1	UBQLN1|DA41|PLIC1	protein	taxon:9606	20260725	IntAct		
UniProtKB	Q9UMX0	UBQLN1	enables	GO:0005515	PMID:32814053	IPI	UniProtKB:Q8N3R9	F	Ubiquilin-1	UBQLN1|DA41|PLIC1	protein	taxon:9606	20260725	IntAct		
UniProtKB	Q9UMX0	UBQLN1	enables	GO:0005515	PMID:32814053	IPI	UniProtKB:Q8N5Z5	F	Ubiquilin-1	UBQLN1|DA41|PLIC1	protein	taxon:9606	20260725	IntAct		
UniProtKB	Q9UMX0	UBQLN1	enables	GO:0005515	PMID:32814053	IPI	UniProtKB:Q8NB25	F	Ubiquilin-1	UBQLN1|DA41|PLIC1	protein	taxon:9606	20260725	IntAct		
UniProtKB	Q9UMX0	UBQLN1	enables	GO:0005515	PMID:32814053	IPI	UniProtKB:Q8NC67-2	F	Ubiquilin-1	UBQLN1|DA41|PLIC1	protein	taxon:9606	20260725	IntAct		
UniProtKB	Q9UMX0	UBQLN1	enables	GO:0005515	PMID:32814053	IPI	UniProtKB:Q8NDP9	F	Ubiquilin-1	UBQLN1|DA41|PLIC1	protein	taxon:9606	20260725	IntAct		
UniProtKB	Q9UMX0	UBQLN1	enables	GO:0005515	PMID:32814053	IPI	UniProtKB:Q8TB03	F	Ubiquilin-1	UBQLN1|DA41|PLIC1	protein	taxon:9606	20260725	IntAct		
UniProtKB	Q9UMX0	UBQLN1	enables	GO:0005515	PMID:32814053	IPI	UniProtKB:Q8TBE0	F	Ubiquilin-1	UBQLN1|DA41|PLIC1	protein	taxon:9606	20260725	IntAct		
UniProtKB	Q9UMX0	UBQLN1	enables	GO:0005515	PMID:32814053	IPI	UniProtKB:Q8WTV1	F	Ubiquilin-1	UBQLN1|DA41|PLIC1	protein	taxon:9606	20260725	IntAct		
UniProtKB	Q9UMX0	UBQLN1	enables	GO:0005515	PMID:32814053	IPI	UniProtKB:Q8WUD1-2	F	Ubiquilin-1	UBQLN1|DA41|PLIC1	protein	taxon:9606	20260725	IntAct		
UniProtKB	Q9UMX0	UBQLN1	enables	GO:0005515	PMID:32814053	IPI	UniProtKB:Q8WUU4	F	Ubiquilin-1	UBQLN1|DA41|PLIC1	protein	taxon:9606	20260725	IntAct		
UniProtKB	Q9UMX0	UBQLN1	enables	GO:0005515	PMID:32814053	IPI	UniProtKB:Q8WUX9	F	Ubiquilin-1	UBQLN1|DA41|PLIC1	protein	taxon:9606	20260725	IntAct		
UniProtKB	Q9UMX0	UBQLN1	enables	GO:0005515	PMID:32814053	IPI	UniProtKB:Q96B77	F	Ubiquilin-1	UBQLN1|DA41|PLIC1	protein	taxon:9606	20260725	IntAct		
UniProtKB	Q9UMX0	UBQLN1	enables	GO:0005515	PMID:32814053	IPI	UniProtKB:Q96EY1-3	F	Ubiquilin-1	UBQLN1|DA41|PLIC1	protein	taxon:9606	20260725	IntAct		
UniProtKB	Q9UMX0	UBQLN1	enables	GO:0005515	PMID:32814053	IPI	UniProtKB:Q96GL9	F	Ubiquilin-1	UBQLN1|DA41|PLIC1	protein	taxon:9606	20260725	IntAct		
UniProtKB	Q9UMX0	UBQLN1	enables	GO:0005515	PMID:32814053	IPI	UniProtKB:Q96I34	F	Ubiquilin-1	UBQLN1|DA41|PLIC1	protein	taxon:9606	20260725	IntAct		
UniProtKB	Q9UMX0	UBQLN1	enables	GO:0005515	PMID:32814053	IPI	UniProtKB:Q96JL9-2	F	Ubiquilin-1	UBQLN1|DA41|PLIC1	protein	taxon:9606	20260725	IntAct		
UniProtKB	Q9UMX0	UBQLN1	enables	GO:0005515	PMID:32814053	IPI	UniProtKB:Q96T60	F	Ubiquilin-1	UBQLN1|DA41|PLIC1	protein	taxon:9606	20260725	IntAct		
UniProtKB	Q9UMX0	UBQLN1	enables	GO:0005515	PMID:32814053	IPI	UniProtKB:Q99469	F	Ubiquilin-1	UBQLN1|DA41|PLIC1	protein	taxon:9606	20260725	IntAct		
UniProtKB	Q9UMX0	UBQLN1	enables	GO:0005515	PMID:32814053	IPI	UniProtKB:Q9BPU6	F	Ubiquilin-1	UBQLN1|DA41|PLIC1	protein	taxon:9606	20260725	IntAct		
UniProtKB	Q9UMX0	UBQLN1	enables	GO:0005515	PMID:32814053	IPI	UniProtKB:Q9BVC3	F	Ubiquilin-1	UBQLN1|DA41|PLIC1	protein	taxon:9606	20260725	IntAct		
UniProtKB	Q9UMX0	UBQLN1	enables	GO:0005515	PMID:32814053	IPI	UniProtKB:Q9BXU0	F	Ubiquilin-1	UBQLN1|DA41|PLIC1	protein	taxon:9606	20260725	IntAct		
UniProtKB	Q9UMX0	UBQLN1	enables	GO:0005515	PMID:32814053	IPI	UniProtKB:Q9C004	F	Ubiquilin-1	UBQLN1|DA41|PLIC1	protein	taxon:9606	20260725	IntAct		
UniProtKB	Q9UMX0	UBQLN1	enables	GO:0005515	PMID:32814053	IPI	UniProtKB:Q9GZM8	F	Ubiquilin-1	UBQLN1|DA41|PLIC1	protein	taxon:9606	20260725	IntAct		
UniProtKB	Q9UMX0	UBQLN1	enables	GO:0005515	PMID:32814053	IPI	UniProtKB:Q9H147	F	Ubiquilin-1	UBQLN1|DA41|PLIC1	protein	taxon:9606	20260725	IntAct		
UniProtKB	Q9UMX0	UBQLN1	enables	GO:0005515	PMID:32814053	IPI	UniProtKB:Q9H2C1	F	Ubiquilin-1	UBQLN1|DA41|PLIC1	protein	taxon:9606	20260725	IntAct		
UniProtKB	Q9UMX0	UBQLN1	enables	GO:0005515	PMID:32814053	IPI	UniProtKB:Q9H2G9	F	Ubiquilin-1	UBQLN1|DA41|PLIC1	protein	taxon:9606	20260725	IntAct		
UniProtKB	Q9UMX0	UBQLN1	enables	GO:0005515	PMID:32814053	IPI	UniProtKB:Q9NP64	F	Ubiquilin-1	UBQLN1|DA41|PLIC1	protein	taxon:9606	20260725	IntAct		
UniProtKB	Q9UMX0	UBQLN1	enables	GO:0005515	PMID:32814053	IPI	UniProtKB:Q9NSI6-4	F	Ubiquilin-1	UBQLN1|DA41|PLIC1	protein	taxon:9606	20260725	IntAct		
UniProtKB	Q9UMX0	UBQLN1	enables	GO:0005515	PMID:32814053	IPI	UniProtKB:Q9NTN9-3	F	Ubiquilin-1	UBQLN1|DA41|PLIC1	protein	taxon:9606	20260725	IntAct		
UniProtKB	Q9UMX0	UBQLN1	enables	GO:0005515	PMID:32814053	IPI	UniProtKB:Q9NX94	F	Ubiquilin-1	UBQLN1|DA41|PLIC1	protein	taxon:9606	20260725	IntAct		
UniProtKB	Q9UMX0	UBQLN1	enables	GO:0005515	PMID:32814053	IPI	UniProtKB:Q9NZH6	F	Ubiquilin-1	UBQLN1|DA41|PLIC1	protein	taxon:9606	20260725	IntAct		
UniProtKB	Q9UMX0	UBQLN1	enables	GO:0005515	PMID:32814053	IPI	UniProtKB:Q9P1Q0-4	F	Ubiquilin-1	UBQLN1|DA41|PLIC1	protein	taxon:9606	20260725	IntAct		
UniProtKB	Q9UMX0	UBQLN1	enables	GO:0005515	PMID:32814053	IPI	UniProtKB:Q9UGJ1-2	F	Ubiquilin-1	UBQLN1|DA41|PLIC1	protein	taxon:9606	20260725	IntAct		
UniProtKB	Q9UMX0	UBQLN1	enables	GO:0005515	PMID:32814053	IPI	UniProtKB:Q9UJU6	F	Ubiquilin-1	UBQLN1|DA41|PLIC1	protein	taxon:9606	20260725	IntAct		
UniProtKB	Q9UMX0	UBQLN1	enables	GO:0005515	PMID:32814053	IPI	UniProtKB:Q9ULD4-2	F	Ubiquilin-1	UBQLN1|DA41|PLIC1	protein	taxon:9606	20260725	IntAct		
UniProtKB	Q9UMX0	UBQLN1	enables	GO:0005515	PMID:32814053	IPI	UniProtKB:Q9UNT1-2	F	Ubiquilin-1	UBQLN1|DA41|PLIC1	protein	taxon:9606	20260725	IntAct		
UniProtKB	Q9UMX0	UBQLN1	enables	GO:0005515	PMID:32814053	IPI	UniProtKB:Q9UPQ4-2	F	Ubiquilin-1	UBQLN1|DA41|PLIC1	protein	taxon:9606	20260725	IntAct		
UniProtKB	Q9UMX0	UBQLN1	enables	GO:0005515	PMID:32814053	IPI	UniProtKB:Q9UQB8-6	F	Ubiquilin-1	UBQLN1|DA41|PLIC1	protein	taxon:9606	20260725	IntAct		
UniProtKB	Q9UMX0	UBQLN1	enables	GO:0005515	PMID:32814053	IPI	UniProtKB:Q9Y3Q8	F	Ubiquilin-1	UBQLN1|DA41|PLIC1	protein	taxon:9606	20260725	IntAct		
UniProtKB	Q9UMX0	UBQLN1	enables	GO:0005515	PMID:32814053	IPI	UniProtKB:Q9Y6W6	F	Ubiquilin-1	UBQLN1|DA41|PLIC1	protein	taxon:9606	20260725	IntAct		
UniProtKB	Q9UMX0	UBQLN1	enables	GO:0005515	PMID:33961781	IPI	UniProtKB:Q5JXX7	F	Ubiquilin-1	UBQLN1|DA41|PLIC1	protein	taxon:9606	20260725	IntAct		
UniProtKB	Q9UMX0	UBQLN1	enables	GO:0005515	PMID:36217029	IPI	UniProtKB:P0DTC6	F	Ubiquilin-1	UBQLN1|DA41|PLIC1	protein	taxon:9606	20260725	IntAct		
UniProtKB	Q9UMX0	UBQLN1	enables	GO:0005515	PMID:36217029	IPI	UniProtKB:P0DTD3	F	Ubiquilin-1	UBQLN1|DA41|PLIC1	protein	taxon:9606	20260725	IntAct		
UniProtKB	Q9UMX0	UBQLN1	enables	GO:0005515	PMID:40205054	IPI	UniProtKB:Q5JXX7	F	Ubiquilin-1	UBQLN1|DA41|PLIC1	protein	taxon:9606	20260725	IntAct		
UniProtKB	Q9UMX0	UBQLN1	enables	GO:0019900	PMID:11853878	IPI	UniProtKB:P42345	F	Ubiquilin-1	UBQLN1|DA41|PLIC1	protein	taxon:9606	20050428	UniProt		
UniProtKB	Q9UMX0	UBQLN1	enables	GO:0031593	GO_REF:0000033	IBA	AGI_LocusCode:AT2G17190|AGI_LocusCode:AT2G17200|PANTHER:PTN000073411|PomBase:SPAC26A3.16|SGD:S000004889|UniProtKB:Q9NRR5|UniProtKB:Q9UMX0	F	Ubiquilin-1	UBQLN1|DA41|PLIC1	protein	taxon:9606	20230109	GO_Central		
UniProtKB	Q9UMX0	UBQLN1	enables	GO:0031593	PMID:15147878	IDA		F	Ubiquilin-1	UBQLN1|DA41|PLIC1	protein	taxon:9606	20150401	UniProt		
UniProtKB	Q9UMX0	UBQLN1	enables	GO:0042802	PMID:16189514	IPI	UniProtKB:Q9UMX0	F	Ubiquilin-1	UBQLN1|DA41|PLIC1	protein	taxon:9606	20260725	IntAct		
UniProtKB	Q9UMX0	UBQLN1	enables	GO:0042802	PMID:16713569	IPI	UniProtKB:Q9UMX0	F	Ubiquilin-1	UBQLN1|DA41|PLIC1	protein	taxon:9606	20260725	IntAct		
UniProtKB	Q9UMX0	UBQLN1	enables	GO:0042802	PMID:25416956	IPI	UniProtKB:Q9UMX0	F	Ubiquilin-1	UBQLN1|DA41|PLIC1	protein	taxon:9606	20260725	IntAct		
UniProtKB	Q9UMX0	UBQLN1	involved_in	GO:0000045	GO_REF:0000033	IBA	PANTHER:PTN000073487|UniProtKB:Q9UMX0	P	Ubiquilin-1	UBQLN1|DA41|PLIC1	protein	taxon:9606	20181220	GO_Central		
UniProtKB	Q9UMX0	UBQLN1	involved_in	GO:0000045	PMID:20529957	IMP		P	Ubiquilin-1	UBQLN1|DA41|PLIC1	protein	taxon:9606	20160420	GO_Central		
UniProtKB	Q9UMX0	UBQLN1	involved_in	GO:0006511	GO_REF:0000033	IBA	FB:FBgn0031057|PANTHER:PTN000073411	P	Ubiquilin-1	UBQLN1|DA41|PLIC1	protein	taxon:9606	20240205	GO_Central		
UniProtKB	Q9UMX0	UBQLN1	involved_in	GO:0016236	PMID:20529957	IMP		P	Ubiquilin-1	UBQLN1|DA41|PLIC1	protein	taxon:9606	20160420	GO_Central		
UniProtKB	Q9UMX0	UBQLN1	involved_in	GO:0016241	GO_REF:0000033	IBA	PANTHER:PTN000073487|UniProtKB:Q9UHD9	P	Ubiquilin-1	UBQLN1|DA41|PLIC1	protein	taxon:9606	20201023	GO_Central		
UniProtKB	Q9UMX0	UBQLN1	involved_in	GO:0031396	PMID:12634373	IDA		P	Ubiquilin-1	UBQLN1|DA41|PLIC1	protein	taxon:9606	20051011	HGNC-UCL		
UniProtKB	Q9UMX0	UBQLN1	involved_in	GO:0031398	PMID:23307288	IDA		P	Ubiquilin-1	UBQLN1|DA41|PLIC1	protein	taxon:9606	20150401	UniProt		
UniProtKB	Q9UMX0	UBQLN1	involved_in	GO:0034140	GO_REF:0000107	IEA	UniProtKB:Q8R317|ensembl:ENSMUSP00000050191	P	Ubiquilin-1	UBQLN1|DA41|PLIC1	protein	taxon:9606	20260724	Ensembl		
UniProtKB	Q9UMX0	UBQLN1	involved_in	GO:0034976	PMID:12095988	IMP		P	Ubiquilin-1	UBQLN1|DA41|PLIC1	protein	taxon:9606	20130524	BHF-UCL		
UniProtKB	Q9UMX0	UBQLN1	involved_in	GO:0035973	PMID:21143716	IDA		P	Ubiquilin-1	UBQLN1|DA41|PLIC1	protein	taxon:9606	20150401	UniProt		
UniProtKB	Q9UMX0	UBQLN1	involved_in	GO:0036503	GO_REF:0000033	IBA	PANTHER:PTN000073487|UniProtKB:Q9UHD9|UniProtKB:Q9UMX0	P	Ubiquilin-1	UBQLN1|DA41|PLIC1	protein	taxon:9606	20240205	GO_Central		
UniProtKB	Q9UMX0	UBQLN1	involved_in	GO:0036503	GO_REF:0000117	IEA	ARBA:ARBA00029018	P	Ubiquilin-1	UBQLN1|DA41|PLIC1	protein	taxon:9606	20260727	UniProt		
UniProtKB	Q9UMX0	UBQLN1	involved_in	GO:0036503	PMID:19822669	IMP		P	Ubiquilin-1	UBQLN1|DA41|PLIC1	protein	taxon:9606	20150329	UniProt		
UniProtKB	Q9UMX0	UBQLN1	involved_in	GO:0051051	GO_REF:0000117	IEA	ARBA:ARBA00088037	P	Ubiquilin-1	UBQLN1|DA41|PLIC1	protein	taxon:9606	20260727	UniProt		
UniProtKB	Q9UMX0	UBQLN1	involved_in	GO:0071456	PMID:12095988	IMP		P	Ubiquilin-1	UBQLN1|DA41|PLIC1	protein	taxon:9606	20130524	BHF-UCL		
UniProtKB	Q9UMX0	UBQLN1	involved_in	GO:0097352	PMID:23459205	IMP		P	Ubiquilin-1	UBQLN1|DA41|PLIC1	protein	taxon:9606	20160420	GO_Central		
UniProtKB	Q9UMX0	UBQLN1	involved_in	GO:1901340	PMID:23307288	IMP		P	Ubiquilin-1	UBQLN1|DA41|PLIC1	protein	taxon:9606	20150401	UniProt		
UniProtKB	Q9UMX0	UBQLN1	involved_in	GO:1902175	PMID:12095988	IMP		P	Ubiquilin-1	UBQLN1|DA41|PLIC1	protein	taxon:9606	20140213	BHF-UCL		
UniProtKB	Q9UMX0	UBQLN1	involved_in	GO:1904294	GO_REF:0000117	IEA	ARBA:ARBA00089644	P	Ubiquilin-1	UBQLN1|DA41|PLIC1	protein	taxon:9606	20260727	UniProt		
UniProtKB	Q9UMX0	UBQLN1	involved_in	GO:1904294	PMID:18307982	IMP		P	Ubiquilin-1	UBQLN1|DA41|PLIC1	protein	taxon:9606	20150401	UniProt		
UniProtKB	Q9UMX0	UBQLN1	is_active_in	GO:0005776	GO_REF:0000033	IBA	MGI:MGI:1860276|PANTHER:PTN000073502|UniProtKB:Q9UMX0	C	Ubiquilin-1	UBQLN1|DA41|PLIC1	protein	taxon:9606	20181220	GO_Central		
UniProtKB	Q9UMX0	UBQLN1	is_active_in	GO:0005829	GO_REF:0000033	IBA	AGI_LocusCode:AT2G17190|AGI_LocusCode:AT2G17200|MGI:MGI:2150152|PANTHER:PTN000073411|UniProtKB:Q9NRR5|UniProtKB:Q9UHD9|UniProtKB:Q9UMX0	C	Ubiquilin-1	UBQLN1|DA41|PLIC1	protein	taxon:9606	20231108	GO_Central		
UniProtKB	Q9UMX0	UBQLN1	located_in	GO:0005634	GO_REF:0000044	IEA	UniProtKB-SubCell:SL-0191	C	Ubiquilin-1	UBQLN1|DA41|PLIC1	protein	taxon:9606	20260727	UniProt		
UniProtKB	Q9UMX0	UBQLN1	located_in	GO:0005654	GO_REF:0000052	IDA		C	Ubiquilin-1	UBQLN1|DA41|PLIC1	protein	taxon:9606	20251115	HPA		
UniProtKB	Q9UMX0	UBQLN1	located_in	GO:0005737	GO_REF:0000044	IEA	UniProtKB-SubCell:SL-0086	C	Ubiquilin-1	UBQLN1|DA41|PLIC1	protein	taxon:9606	20260727	UniProt		
UniProtKB	Q9UMX0	UBQLN1	located_in	GO:0005737	GO_REF:0000117	IEA	ARBA:ARBA00026971	C	Ubiquilin-1	UBQLN1|DA41|PLIC1	protein	taxon:9606	20260727	UniProt		
UniProtKB	Q9UMX0	UBQLN1	located_in	GO:0005737	PMID:11853878	IDA		C	Ubiquilin-1	UBQLN1|DA41|PLIC1	protein	taxon:9606	20050428	UniProt		
UniProtKB	Q9UMX0	UBQLN1	located_in	GO:0005737	PMID:12634373	IMP		C	Ubiquilin-1	UBQLN1|DA41|PLIC1	protein	taxon:9606	20051011	HGNC-UCL		
UniProtKB	Q9UMX0	UBQLN1	located_in	GO:0005737	PMID:16159959	IDA		C	Ubiquilin-1	UBQLN1|DA41|PLIC1	protein	taxon:9606	20150421	UniProt		
UniProtKB	Q9UMX0	UBQLN1	located_in	GO:0005776	GO_REF:0000044	IEA	UniProtKB-SubCell:SL-0023	C	Ubiquilin-1	UBQLN1|DA41|PLIC1	protein	taxon:9606	20260727	UniProt		
UniProtKB	Q9UMX0	UBQLN1	located_in	GO:0005776	GO_REF:0000107	IEA	UniProtKB:Q8R317|ensembl:ENSMUSP00000050191	C	Ubiquilin-1	UBQLN1|DA41|PLIC1	protein	taxon:9606	20260724	Ensembl		
UniProtKB	Q9UMX0	UBQLN1	located_in	GO:0005776	PMID:20529957	IDA		C	Ubiquilin-1	UBQLN1|DA41|PLIC1	protein	taxon:9606	20150329	UniProt		
UniProtKB	Q9UMX0	UBQLN1	located_in	GO:0005776	PMID:21143716	IDA		C	Ubiquilin-1	UBQLN1|DA41|PLIC1	protein	taxon:9606	20150401	UniProt		
UniProtKB	Q9UMX0	UBQLN1	located_in	GO:0005776	PMID:23307288	IDA		C	Ubiquilin-1	UBQLN1|DA41|PLIC1	protein	taxon:9606	20150401	UniProt		
UniProtKB	Q9UMX0	UBQLN1	located_in	GO:0005776	PMID:23459205	IDA		C	Ubiquilin-1	UBQLN1|DA41|PLIC1	protein	taxon:9606	20150418	UniProt		
UniProtKB	Q9UMX0	UBQLN1	located_in	GO:0005783	GO_REF:0000044	IEA	UniProtKB-SubCell:SL-0095	C	Ubiquilin-1	UBQLN1|DA41|PLIC1	protein	taxon:9606	20260727	UniProt		
UniProtKB	Q9UMX0	UBQLN1	located_in	GO:0005783	PMID:12095988	IDA		C	Ubiquilin-1	UBQLN1|DA41|PLIC1	protein	taxon:9606	20051011	HGNC-UCL		
UniProtKB	Q9UMX0	UBQLN1	located_in	GO:0005783	PMID:19822669	IDA		C	Ubiquilin-1	UBQLN1|DA41|PLIC1	protein	taxon:9606	20150329	UniProt		
UniProtKB	Q9UMX0	UBQLN1	located_in	GO:0005829	GO_REF:0000052	IDA		C	Ubiquilin-1	UBQLN1|DA41|PLIC1	protein	taxon:9606	20251115	HPA		
UniProtKB	Q9UMX0	UBQLN1	located_in	GO:0005886	GO_REF:0000044	IEA	UniProtKB-SubCell:SL-0039	C	Ubiquilin-1	UBQLN1|DA41|PLIC1	protein	taxon:9606	20260727	UniProt		
UniProtKB	Q9UMX0	UBQLN1	located_in	GO:0005886	PMID:21143716	IDA		C	Ubiquilin-1	UBQLN1|DA41|PLIC1	protein	taxon:9606	20150401	UniProt		
UniProtKB	Q9UMX0	UBQLN1	located_in	GO:0005886	PMID:23307288	EXP		C	Ubiquilin-1	UBQLN1|DA41|PLIC1	protein	taxon:9606	20251027	UniProt		
UniProtKB	Q9UMX0	UBQLN1	located_in	GO:0016235	PMID:16159959	IDA		C	Ubiquilin-1	UBQLN1|DA41|PLIC1	protein	taxon:9606	20150421	UniProt		
UniProtKB	Q9UMX0	UBQLN1	located_in	GO:0016235	PMID:21143716	IDA		C	Ubiquilin-1	UBQLN1|DA41|PLIC1	protein	taxon:9606	20150401	UniProt		
UniProtKB	Q9UMX0	UBQLN1	located_in	GO:0048471	PMID:11853878	NAS		C	Ubiquilin-1	UBQLN1|DA41|PLIC1	protein	taxon:9606	20050428	UniProt		
UniProtKB	Q9UMX0	UBQLN1	located_in	GO:0048471	PMID:12095988	IDA		C	Ubiquilin-1	UBQLN1|DA41|PLIC1	protein	taxon:9606	20051011	HGNC-UCL		
UniProtKB	Q9UMX0	UBQLN1	part_of	GO:0032991	GO_REF:0000054	IDA		C	Ubiquilin-1	UBQLN1|DA41|PLIC1	protein	taxon:9606	20100607	LIFEdb		
UniProtKB	Q9UMX1	SUFU	acts_upstream_of_or_within	GO:0000122	PMID:10564661	IDA		P	Suppressor of fused homolog	SUFU|UNQ650/PRO1280	protein	taxon:9606	20100408	MGI		
UniProtKB	Q9UMX1	SUFU	enables	GO:0003714	PMID:10559945	TAS		F	Suppressor of fused homolog	SUFU|UNQ650/PRO1280	protein	taxon:9606	20030904	PINC		
UniProtKB	Q9UMX1	SUFU	enables	GO:0003714	PMID:10564661	TAS		F	Suppressor of fused homolog	SUFU|UNQ650/PRO1280	protein	taxon:9606	20061106	UniProt		
UniProtKB	Q9UMX1	SUFU	enables	GO:0005515	PMID:10564661	IPI	UniProtKB:P10071	F	Suppressor of fused homolog	SUFU|UNQ650/PRO1280	protein	taxon:9606	20260725	IntAct		
UniProtKB	Q9UMX1	SUFU	enables	GO:0005515	PMID:10806483	IPI	UniProtKB:Q9NRP7	F	Suppressor of fused homolog	SUFU|UNQ650/PRO1280	protein	taxon:9606	20260725	IntAct		
UniProtKB	Q9UMX1	SUFU	enables	GO:0005515	PMID:16189514	IPI	UniProtKB:Q7Z412	F	Suppressor of fused homolog	SUFU|UNQ650/PRO1280	protein	taxon:9606	20260725	IntAct		
UniProtKB	Q9UMX1	SUFU	enables	GO:0005515	PMID:16189514	IPI	UniProtKB:Q8NEA6	F	Suppressor of fused homolog	SUFU|UNQ650/PRO1280	protein	taxon:9606	20260725	IntAct		
UniProtKB	Q9UMX1	SUFU	enables	GO:0005515	PMID:16189514	IPI	UniProtKB:Q96D15	F	Suppressor of fused homolog	SUFU|UNQ650/PRO1280	protein	taxon:9606	20260725	IntAct		
UniProtKB	Q9UMX1	SUFU	enables	GO:0005515	PMID:16189514	IPI	UniProtKB:Q96H86	F	Suppressor of fused homolog	SUFU|UNQ650/PRO1280	protein	taxon:9606	20260725	IntAct		
UniProtKB	Q9UMX1	SUFU	enables	GO:0005515	PMID:16189514	IPI	UniProtKB:Q9NPA3	F	Suppressor of fused homolog	SUFU|UNQ650/PRO1280	protein	taxon:9606	20260725	IntAct		
UniProtKB	Q9UMX1	SUFU	enables	GO:0005515	PMID:16189514	IPI	UniProtKB:Q9NWS9-2	F	Suppressor of fused homolog	SUFU|UNQ650/PRO1280	protein	taxon:9606	20260725	IntAct		
UniProtKB	Q9UMX1	SUFU	enables	GO:0005515	PMID:20211142	IPI	UniProtKB:P08151	F	Suppressor of fused homolog	SUFU|UNQ650/PRO1280	protein	taxon:9606	20260725	IntAct		
UniProtKB	Q9UMX1	SUFU	enables	GO:0005515	PMID:20211142	IPI	UniProtKB:Q7Z353	F	Suppressor of fused homolog	SUFU|UNQ650/PRO1280	protein	taxon:9606	20260725	IntAct		
UniProtKB	Q9UMX1	SUFU	enables	GO:0005515	PMID:20211142	IPI	UniProtKB:Q8NEA6	F	Suppressor of fused homolog	SUFU|UNQ650/PRO1280	protein	taxon:9606	20260725	IntAct		
UniProtKB	Q9UMX1	SUFU	enables	GO:0005515	PMID:20211142	IPI	UniProtKB:Q9BV97	F	Suppressor of fused homolog	SUFU|UNQ650/PRO1280	protein	taxon:9606	20260725	IntAct		
UniProtKB	Q9UMX1	SUFU	enables	GO:0005515	PMID:22439934	IPI	UniProtKB:P08151	F	Suppressor of fused homolog	SUFU|UNQ650/PRO1280	protein	taxon:9606	20260725	IntAct		
UniProtKB	Q9UMX1	SUFU	enables	GO:0005515	PMID:24035498	IPI	UniProtKB:Q9UF56	F	Suppressor of fused homolog	SUFU|UNQ650/PRO1280	protein	taxon:9606	20181030	UniProt		
UniProtKB	Q9UMX1	SUFU	enables	GO:0005515	PMID:24217340	IPI	UniProtKB:P08151	F	Suppressor of fused homolog	SUFU|UNQ650/PRO1280	protein	taxon:9606	20260725	IntAct		
UniProtKB	Q9UMX1	SUFU	enables	GO:0005515	PMID:24217340	IPI	UniProtKB:Q0VGT2	F	Suppressor of fused homolog	SUFU|UNQ650/PRO1280	protein	taxon:9606	20260725	IntAct	occurs_in(GO:0005737)	
UniProtKB	Q9UMX1	SUFU	enables	GO:0005515	PMID:24311597	IPI	UniProtKB:P08151	F	Suppressor of fused homolog	SUFU|UNQ650/PRO1280	protein	taxon:9606	20260725	IntAct		
UniProtKB	Q9UMX1	SUFU	enables	GO:0005515	PMID:24311597	IPI	UniProtKB:P10071	F	Suppressor of fused homolog	SUFU|UNQ650/PRO1280	protein	taxon:9606	20260725	IntAct		
UniProtKB	Q9UMX1	SUFU	enables	GO:0005515	PMID:25241761	IPI	UniProtKB:P08151	F	Suppressor of fused homolog	SUFU|UNQ650/PRO1280	protein	taxon:9606	20260725	IntAct		
UniProtKB	Q9UMX1	SUFU	enables	GO:0005515	PMID:25241761	IPI	UniProtKB:Q9NRP7	F	Suppressor of fused homolog	SUFU|UNQ650/PRO1280	protein	taxon:9606	20260725	IntAct		
UniProtKB	Q9UMX1	SUFU	enables	GO:0005515	PMID:25416956	IPI	UniProtKB:Q9BV97	F	Suppressor of fused homolog	SUFU|UNQ650/PRO1280	protein	taxon:9606	20260725	IntAct		
UniProtKB	Q9UMX1	SUFU	enables	GO:0005515	PMID:25609649	IPI	UniProtKB:P08151	F	Suppressor of fused homolog	SUFU|UNQ650/PRO1280	protein	taxon:9606	20260725	IntAct		
UniProtKB	Q9UMX1	SUFU	enables	GO:0005515	PMID:27234298	IPI	UniProtKB:Q9UF56	F	Suppressor of fused homolog	SUFU|UNQ650/PRO1280	protein	taxon:9606	20181030	UniProt		
UniProtKB	Q9UMX1	SUFU	enables	GO:0005515	PMID:28514442	IPI	UniProtKB:O14753	F	Suppressor of fused homolog	SUFU|UNQ650/PRO1280	protein	taxon:9606	20260725	IntAct		
UniProtKB	Q9UMX1	SUFU	enables	GO:0005515	PMID:28514442	IPI	UniProtKB:Q12968	F	Suppressor of fused homolog	SUFU|UNQ650/PRO1280	protein	taxon:9606	20260725	IntAct		
UniProtKB	Q9UMX1	SUFU	enables	GO:0005515	PMID:28514442	IPI	UniProtKB:Q13515	F	Suppressor of fused homolog	SUFU|UNQ650/PRO1280	protein	taxon:9606	20260725	IntAct		
UniProtKB	Q9UMX1	SUFU	enables	GO:0005515	PMID:28514442	IPI	UniProtKB:Q96H86	F	Suppressor of fused homolog	SUFU|UNQ650/PRO1280	protein	taxon:9606	20260725	IntAct		
UniProtKB	Q9UMX1	SUFU	enables	GO:0005515	PMID:28514442	IPI	UniProtKB:Q9BV97	F	Suppressor of fused homolog	SUFU|UNQ650/PRO1280	protein	taxon:9606	20260725	IntAct		
UniProtKB	Q9UMX1	SUFU	enables	GO:0005515	PMID:28965847	IPI	UniProtKB:P08151	F	Suppressor of fused homolog	SUFU|UNQ650/PRO1280	protein	taxon:9606	20180410	UniProt		
UniProtKB	Q9UMX1	SUFU	enables	GO:0005515	PMID:28965847	IPI	UniProtKB:P10071	F	Suppressor of fused homolog	SUFU|UNQ650/PRO1280	protein	taxon:9606	20180410	UniProt		
UniProtKB	Q9UMX1	SUFU	enables	GO:0005515	PMID:31403225	IPI	UniProtKB:Q96H86	F	Suppressor of fused homolog	SUFU|UNQ650/PRO1280	protein	taxon:9606	20260725	IntAct		
UniProtKB	Q9UMX1	SUFU	enables	GO:0005515	PMID:31515488	IPI	UniProtKB:Q9BV97	F	Suppressor of fused homolog	SUFU|UNQ650/PRO1280	protein	taxon:9606	20260725	IntAct		
UniProtKB	Q9UMX1	SUFU	enables	GO:0005515	PMID:32296183	IPI	UniProtKB:O00746	F	Suppressor of fused homolog	SUFU|UNQ650/PRO1280	protein	taxon:9606	20260725	IntAct		
UniProtKB	Q9UMX1	SUFU	enables	GO:0005515	PMID:32296183	IPI	UniProtKB:O43186	F	Suppressor of fused homolog	SUFU|UNQ650/PRO1280	protein	taxon:9606	20260725	IntAct		
UniProtKB	Q9UMX1	SUFU	enables	GO:0005515	PMID:32296183	IPI	UniProtKB:O95678	F	Suppressor of fused homolog	SUFU|UNQ650/PRO1280	protein	taxon:9606	20260725	IntAct		
UniProtKB	Q9UMX1	SUFU	enables	GO:0005515	PMID:32296183	IPI	UniProtKB:P08151	F	Suppressor of fused homolog	SUFU|UNQ650/PRO1280	protein	taxon:9606	20260725	IntAct		
UniProtKB	Q9UMX1	SUFU	enables	GO:0005515	PMID:32296183	IPI	UniProtKB:P51114-2	F	Suppressor of fused homolog	SUFU|UNQ650/PRO1280	protein	taxon:9606	20260725	IntAct		
UniProtKB	Q9UMX1	SUFU	enables	GO:0005515	PMID:32296183	IPI	UniProtKB:Q08117-2	F	Suppressor of fused homolog	SUFU|UNQ650/PRO1280	protein	taxon:9606	20260725	IntAct		
UniProtKB	Q9UMX1	SUFU	enables	GO:0005515	PMID:32296183	IPI	UniProtKB:Q0D2J5	F	Suppressor of fused homolog	SUFU|UNQ650/PRO1280	protein	taxon:9606	20260725	IntAct		
UniProtKB	Q9UMX1	SUFU	enables	GO:0005515	PMID:32296183	IPI	UniProtKB:Q13515	F	Suppressor of fused homolog	SUFU|UNQ650/PRO1280	protein	taxon:9606	20260725	IntAct		
UniProtKB	Q9UMX1	SUFU	enables	GO:0005515	PMID:32296183	IPI	UniProtKB:Q15915	F	Suppressor of fused homolog	SUFU|UNQ650/PRO1280	protein	taxon:9606	20260725	IntAct		
UniProtKB	Q9UMX1	SUFU	enables	GO:0005515	PMID:32296183	IPI	UniProtKB:Q53ET0	F	Suppressor of fused homolog	SUFU|UNQ650/PRO1280	protein	taxon:9606	20260725	IntAct		
UniProtKB	Q9UMX1	SUFU	enables	GO:0005515	PMID:32296183	IPI	UniProtKB:Q6FHY5	F	Suppressor of fused homolog	SUFU|UNQ650/PRO1280	protein	taxon:9606	20260725	IntAct		
UniProtKB	Q9UMX1	SUFU	enables	GO:0005515	PMID:32296183	IPI	UniProtKB:Q7Z353	F	Suppressor of fused homolog	SUFU|UNQ650/PRO1280	protein	taxon:9606	20260725	IntAct		
UniProtKB	Q9UMX1	SUFU	enables	GO:0005515	PMID:32296183	IPI	UniProtKB:Q7Z3Y8	F	Suppressor of fused homolog	SUFU|UNQ650/PRO1280	protein	taxon:9606	20260725	IntAct		
UniProtKB	Q9UMX1	SUFU	enables	GO:0005515	PMID:32296183	IPI	UniProtKB:Q86VQ0	F	Suppressor of fused homolog	SUFU|UNQ650/PRO1280	protein	taxon:9606	20260725	IntAct		
UniProtKB	Q9UMX1	SUFU	enables	GO:0005515	PMID:32296183	IPI	UniProtKB:Q8N4C7	F	Suppressor of fused homolog	SUFU|UNQ650/PRO1280	protein	taxon:9606	20260725	IntAct		
UniProtKB	Q9UMX1	SUFU	enables	GO:0005515	PMID:32296183	IPI	UniProtKB:Q8NC26	F	Suppressor of fused homolog	SUFU|UNQ650/PRO1280	protein	taxon:9606	20260725	IntAct		
UniProtKB	Q9UMX1	SUFU	enables	GO:0005515	PMID:32296183	IPI	UniProtKB:Q8TBC5	F	Suppressor of fused homolog	SUFU|UNQ650/PRO1280	protein	taxon:9606	20260725	IntAct		
UniProtKB	Q9UMX1	SUFU	enables	GO:0005515	PMID:32296183	IPI	UniProtKB:Q96D15	F	Suppressor of fused homolog	SUFU|UNQ650/PRO1280	protein	taxon:9606	20260725	IntAct		
UniProtKB	Q9UMX1	SUFU	enables	GO:0005515	PMID:32296183	IPI	UniProtKB:Q96GZ6	F	Suppressor of fused homolog	SUFU|UNQ650/PRO1280	protein	taxon:9606	20260725	IntAct		
UniProtKB	Q9UMX1	SUFU	enables	GO:0005515	PMID:32296183	IPI	UniProtKB:Q96H86	F	Suppressor of fused homolog	SUFU|UNQ650/PRO1280	protein	taxon:9606	20260725	IntAct		
UniProtKB	Q9UMX1	SUFU	enables	GO:0005515	PMID:32296183	IPI	UniProtKB:Q96JM7-2	F	Suppressor of fused homolog	SUFU|UNQ650/PRO1280	protein	taxon:9606	20260725	IntAct		
UniProtKB	Q9UMX1	SUFU	enables	GO:0005515	PMID:32296183	IPI	UniProtKB:Q9NRI5-2	F	Suppressor of fused homolog	SUFU|UNQ650/PRO1280	protein	taxon:9606	20260725	IntAct		
UniProtKB	Q9UMX1	SUFU	enables	GO:0005515	PMID:32296183	IPI	UniProtKB:Q9NWS9-2	F	Suppressor of fused homolog	SUFU|UNQ650/PRO1280	protein	taxon:9606	20260725	IntAct		
UniProtKB	Q9UMX1	SUFU	enables	GO:0005515	PMID:32296183	IPI	UniProtKB:Q9P2A4	F	Suppressor of fused homolog	SUFU|UNQ650/PRO1280	protein	taxon:9606	20260725	IntAct		
UniProtKB	Q9UMX1	SUFU	enables	GO:0005515	PMID:32296183	IPI	UniProtKB:Q9UJ55	F	Suppressor of fused homolog	SUFU|UNQ650/PRO1280	protein	taxon:9606	20260725	IntAct		
UniProtKB	Q9UMX1	SUFU	enables	GO:0005515	PMID:32296183	IPI	UniProtKB:Q9Y250	F	Suppressor of fused homolog	SUFU|UNQ650/PRO1280	protein	taxon:9606	20260725	IntAct		
UniProtKB	Q9UMX1	SUFU	enables	GO:0005515	PMID:32296183	IPI	UniProtKB:Q9Y3S2	F	Suppressor of fused homolog	SUFU|UNQ650/PRO1280	protein	taxon:9606	20260725	IntAct		
UniProtKB	Q9UMX1	SUFU	enables	GO:0005515	PMID:32814053	IPI	UniProtKB:Q86V38	F	Suppressor of fused homolog	SUFU|UNQ650/PRO1280	protein	taxon:9606	20260725	IntAct		
UniProtKB	Q9UMX1	SUFU	enables	GO:0005515	PMID:32814053	IPI	UniProtKB:Q92876	F	Suppressor of fused homolog	SUFU|UNQ650/PRO1280	protein	taxon:9606	20260725	IntAct		
UniProtKB	Q9UMX1	SUFU	enables	GO:0005515	PMID:33961781	IPI	UniProtKB:O14753	F	Suppressor of fused homolog	SUFU|UNQ650/PRO1280	protein	taxon:9606	20260725	IntAct		
UniProtKB	Q9UMX1	SUFU	enables	GO:0005515	PMID:33961781	IPI	UniProtKB:Q12968	F	Suppressor of fused homolog	SUFU|UNQ650/PRO1280	protein	taxon:9606	20260725	IntAct		
UniProtKB	Q9UMX1	SUFU	enables	GO:0005515	PMID:33961781	IPI	UniProtKB:Q13515	F	Suppressor of fused homolog	SUFU|UNQ650/PRO1280	protein	taxon:9606	20260725	IntAct		
UniProtKB	Q9UMX1	SUFU	enables	GO:0005515	PMID:33961781	IPI	UniProtKB:Q8TBC5	F	Suppressor of fused homolog	SUFU|UNQ650/PRO1280	protein	taxon:9606	20260725	IntAct		
UniProtKB	Q9UMX1	SUFU	enables	GO:0005515	PMID:33961781	IPI	UniProtKB:Q96H86	F	Suppressor of fused homolog	SUFU|UNQ650/PRO1280	protein	taxon:9606	20260725	IntAct		
UniProtKB	Q9UMX1	SUFU	enables	GO:0005515	PMID:33961781	IPI	UniProtKB:Q9BV97	F	Suppressor of fused homolog	SUFU|UNQ650/PRO1280	protein	taxon:9606	20260725	IntAct		
UniProtKB	Q9UMX1	SUFU	enables	GO:0005515	PMID:33961781	IPI	UniProtKB:Q9NPA3	F	Suppressor of fused homolog	SUFU|UNQ650/PRO1280	protein	taxon:9606	20260725	IntAct		
UniProtKB	Q9UMX1	SUFU	enables	GO:0005515	PMID:35140242	IPI	UniProtKB:P10071	F	Suppressor of fused homolog	SUFU|UNQ650/PRO1280	protein	taxon:9606	20260725	IntAct		
UniProtKB	Q9UMX1	SUFU	enables	GO:0005515	PMID:35512704	IPI	UniProtKB:P15056	F	Suppressor of fused homolog	SUFU|UNQ650/PRO1280	protein	taxon:9606	20260725	IntAct		
UniProtKB	Q9UMX1	SUFU	enables	GO:0005515	PMID:40205054	IPI	UniProtKB:Q13515	F	Suppressor of fused homolog	SUFU|UNQ650/PRO1280	protein	taxon:9606	20260725	IntAct		
UniProtKB	Q9UMX1	SUFU	enables	GO:0005515	PMID:40205054	IPI	UniProtKB:Q96H86	F	Suppressor of fused homolog	SUFU|UNQ650/PRO1280	protein	taxon:9606	20260725	IntAct		
UniProtKB	Q9UMX1	SUFU	enables	GO:0005515	PMID:40205054	IPI	UniProtKB:Q9BV97	F	Suppressor of fused homolog	SUFU|UNQ650/PRO1280	protein	taxon:9606	20260725	IntAct		
UniProtKB	Q9UMX1	SUFU	enables	GO:0005515	PMID:40205054	IPI	UniProtKB:Q9NPA3	F	Suppressor of fused homolog	SUFU|UNQ650/PRO1280	protein	taxon:9606	20260725	IntAct		
UniProtKB	Q9UMX1	SUFU	enables	GO:0008013	GO_REF:0000107	IEA	UniProtKB:Q9Z0P7|ensembl:ENSMUSP00000049109	F	Suppressor of fused homolog	SUFU|UNQ650/PRO1280	protein	taxon:9606	20260724	Ensembl		
UniProtKB	Q9UMX1	SUFU	enables	GO:0019901	PMID:20643644	IPI	UniProtKB:Q6PHR2	F	Suppressor of fused homolog	SUFU|UNQ650/PRO1280	protein	taxon:9606	20110818	UniProt		
UniProtKB	Q9UMX1	SUFU	enables	GO:0030674	GO_REF:0000107	IEA	UniProtKB:Q9Z0P7|ensembl:ENSMUSP00000049109	F	Suppressor of fused homolog	SUFU|UNQ650/PRO1280	protein	taxon:9606	20260724	Ensembl		
UniProtKB	Q9UMX1	SUFU	enables	GO:0140311	GO_REF:0000107	IEA	UniProtKB:Q9Z0P7|ensembl:ENSMUSP00000049109	F	Suppressor of fused homolog	SUFU|UNQ650/PRO1280	protein	taxon:9606	20260724	Ensembl		
UniProtKB	Q9UMX1	SUFU	enables	GO:0140311	GO_REF:0000117	IEA	ARBA:ARBA00095259	F	Suppressor of fused homolog	SUFU|UNQ650/PRO1280	protein	taxon:9606	20260727	UniProt		
UniProtKB	Q9UMX1	SUFU	enables	GO:0140311	PMID:10559945	IDA		F	Suppressor of fused homolog	SUFU|UNQ650/PRO1280	protein	taxon:9606	20251208	UniProt	has_input(UniProtKB:P08151),part_of(GO:0045879),occurs_in(GO:0005737)	
UniProtKB	Q9UMX1	SUFU	enables	GO:0140311	PMID:24311597	IDA		F	Suppressor of fused homolog	SUFU|UNQ650/PRO1280	protein	taxon:9606	20251208	UniProt	has_input(UniProtKB:P08151),part_of(GO:0045879)	
UniProtKB	Q9UMX1	SUFU	enables	GO:0140311	PMID:24311597	IDA		F	Suppressor of fused homolog	SUFU|UNQ650/PRO1280	protein	taxon:9606	20251208	UniProt	has_input(UniProtKB:P10070),part_of(GO:0045879)	
UniProtKB	Q9UMX1	SUFU	enables	GO:0140311	PMID:24311597	IDA		F	Suppressor of fused homolog	SUFU|UNQ650/PRO1280	protein	taxon:9606	20251208	UniProt	has_input(UniProtKB:P10071),part_of(GO:0045879)	
UniProtKB	Q9UMX1	SUFU	enables	GO:0140311	PMID:35831023	IDA		F	Suppressor of fused homolog	SUFU|UNQ650/PRO1280	protein	taxon:9606	20251209	UniProt	has_input(UniProtKB:P08151),part_of(GO:0045879)	
UniProtKB	Q9UMX1	SUFU	enables	GO:0140311	PMID:38968120	IDA		F	Suppressor of fused homolog	SUFU|UNQ650/PRO1280	protein	taxon:9606	20251209	UniProt	has_input(UniProtKB:P10070),part_of(GO:0045879)	
UniProtKB	Q9UMX1	SUFU	enables	GO:0140311	PMID:38968120	IDA		F	Suppressor of fused homolog	SUFU|UNQ650/PRO1280	protein	taxon:9606	20251209	UniProt	has_input(UniProtKB:P10071),part_of(GO:0045879)	
UniProtKB	Q9UMX1	SUFU	involved_in	GO:0000122	GO_REF:0000117	IEA	ARBA:ARBA00029133	P	Suppressor of fused homolog	SUFU|UNQ650/PRO1280	protein	taxon:9606	20260727	UniProt		
UniProtKB	Q9UMX1	SUFU	involved_in	GO:0000122	PMID:11001584	TAS		P	Suppressor of fused homolog	SUFU|UNQ650/PRO1280	protein	taxon:9606	20241228	BHF-UCL		
UniProtKB	Q9UMX1	SUFU	involved_in	GO:0006355	PMID:10564661	TAS		P	Suppressor of fused homolog	SUFU|UNQ650/PRO1280	protein	taxon:9606	20061106	UniProt		
UniProtKB	Q9UMX1	SUFU	involved_in	GO:0006355	PMID:24311597	IDA		P	Suppressor of fused homolog	SUFU|UNQ650/PRO1280	protein	taxon:9606	20250623	ComplexPortal		
UniProtKB	Q9UMX1	SUFU	involved_in	GO:0007165	GO_REF:0000117	IEA	ARBA:ARBA00029050	P	Suppressor of fused homolog	SUFU|UNQ650/PRO1280	protein	taxon:9606	20260727	UniProt		
UniProtKB	Q9UMX1	SUFU	involved_in	GO:0007165	PMID:10559945	TAS		P	Suppressor of fused homolog	SUFU|UNQ650/PRO1280	protein	taxon:9606	20030904	PINC		
UniProtKB	Q9UMX1	SUFU	involved_in	GO:0007286	GO_REF:0000107	IEA	UniProtKB:A0A8I6A606|ensembl:ENSRNOP00000087532	P	Suppressor of fused homolog	SUFU|UNQ650/PRO1280	protein	taxon:9606	20260724	Ensembl		
UniProtKB	Q9UMX1	SUFU	involved_in	GO:0010954	GO_REF:0000107	IEA	UniProtKB:Q9Z0P7|ensembl:ENSMUSP00000049109	P	Suppressor of fused homolog	SUFU|UNQ650/PRO1280	protein	taxon:9606	20260724	Ensembl		
UniProtKB	Q9UMX1	SUFU	involved_in	GO:0042308	PMID:11001584	TAS		P	Suppressor of fused homolog	SUFU|UNQ650/PRO1280	protein	taxon:9606	20180315	BHF-UCL	has_input(UniProtKB:P08151)	
UniProtKB	Q9UMX1	SUFU	involved_in	GO:0045668	PMID:11001584	TAS		P	Suppressor of fused homolog	SUFU|UNQ650/PRO1280	protein	taxon:9606	20111117	BHF-UCL		
UniProtKB	Q9UMX1	SUFU	involved_in	GO:0045879	GO_REF:0000033	IBA	FB:FBgn0005355|MGI:MGI:1345643|PANTHER:PTN000859153|UniProtKB:Q9UMX1	P	Suppressor of fused homolog	SUFU|UNQ650/PRO1280	protein	taxon:9606	20250902	GO_Central		
UniProtKB	Q9UMX1	SUFU	involved_in	GO:0045879	GO_REF:0000107	IEA	UniProtKB:Q9Z0P7|ensembl:ENSMUSP00000049109	P	Suppressor of fused homolog	SUFU|UNQ650/PRO1280	protein	taxon:9606	20260724	Ensembl		
UniProtKB	Q9UMX1	SUFU	involved_in	GO:0045879	GO_REF:0000117	IEA	ARBA:ARBA00086554	P	Suppressor of fused homolog	SUFU|UNQ650/PRO1280	protein	taxon:9606	20260727	UniProt		
UniProtKB	Q9UMX1	SUFU	involved_in	GO:0045879	PMID:10559945	IDA		P	Suppressor of fused homolog	SUFU|UNQ650/PRO1280	protein	taxon:9606	20251208	UniProt		
UniProtKB	Q9UMX1	SUFU	involved_in	GO:0045879	PMID:11001584	TAS		P	Suppressor of fused homolog	SUFU|UNQ650/PRO1280	protein	taxon:9606	20111117	BHF-UCL		
UniProtKB	Q9UMX1	SUFU	involved_in	GO:0045879	PMID:27234298	IMP		P	Suppressor of fused homolog	SUFU|UNQ650/PRO1280	protein	taxon:9606	20181030	UniProt		
UniProtKB	Q9UMX1	SUFU	involved_in	GO:0045879	PMID:28965847	IMP		P	Suppressor of fused homolog	SUFU|UNQ650/PRO1280	protein	taxon:9606	20180410	UniProt		
UniProtKB	Q9UMX1	SUFU	involved_in	GO:0045879	PMID:35831023	IDA		P	Suppressor of fused homolog	SUFU|UNQ650/PRO1280	protein	taxon:9606	20251209	UniProt		
UniProtKB	Q9UMX1	SUFU	involved_in	GO:0045879	PMID:38968120	IDA		P	Suppressor of fused homolog	SUFU|UNQ650/PRO1280	protein	taxon:9606	20251209	UniProt		
UniProtKB	Q9UMX1	SUFU	involved_in	GO:2001040	GO_REF:0000107	IEA	UniProtKB:A0A8I6A606|ensembl:ENSRNOP00000087532	P	Suppressor of fused homolog	SUFU|UNQ650/PRO1280	protein	taxon:9606	20260724	Ensembl		
UniProtKB	Q9UMX1	SUFU	is_active_in	GO:0005634	GO_REF:0000033	IBA	FB:FBgn0005355|MGI:MGI:1345643|PANTHER:PTN000859153|UniProtKB:Q9UMX1	C	Suppressor of fused homolog	SUFU|UNQ650/PRO1280	protein	taxon:9606	20230405	GO_Central		
UniProtKB	Q9UMX1	SUFU	is_active_in	GO:0005737	GO_REF:0000033	IBA	FB:FBgn0005355|MGI:MGI:1345643|PANTHER:PTN000859153|UniProtKB:Q9UMX1	C	Suppressor of fused homolog	SUFU|UNQ650/PRO1280	protein	taxon:9606	20250902	GO_Central		
UniProtKB	Q9UMX1	SUFU	is_active_in	GO:0005737	PMID:10559945	IDA		C	Suppressor of fused homolog	SUFU|UNQ650/PRO1280	protein	taxon:9606	20260115	UniProt		
UniProtKB	Q9UMX1	SUFU	located_in	GO:0005634	GO_REF:0000044	IEA	UniProtKB-SubCell:SL-0191	C	Suppressor of fused homolog	SUFU|UNQ650/PRO1280	protein	taxon:9606	20260727	UniProt		
UniProtKB	Q9UMX1	SUFU	located_in	GO:0005634	GO_REF:0000107	IEA	UniProtKB:Q9Z0P7|ensembl:ENSMUSP00000049109	C	Suppressor of fused homolog	SUFU|UNQ650/PRO1280	protein	taxon:9606	20260724	Ensembl		
UniProtKB	Q9UMX1	SUFU	located_in	GO:0005634	GO_REF:0000117	IEA	ARBA:ARBA00026330	C	Suppressor of fused homolog	SUFU|UNQ650/PRO1280	protein	taxon:9606	20260727	UniProt		
UniProtKB	Q9UMX1	SUFU	located_in	GO:0005634	PMID:10559945	EXP		C	Suppressor of fused homolog	SUFU|UNQ650/PRO1280	protein	taxon:9606	20251027	UniProt		
UniProtKB	Q9UMX1	SUFU	located_in	GO:0005634	PMID:10806483	IDA		C	Suppressor of fused homolog	SUFU|UNQ650/PRO1280	protein	taxon:9606	20100607	UniProt		
UniProtKB	Q9UMX1	SUFU	located_in	GO:0005634	PMID:28965847	IMP		C	Suppressor of fused homolog	SUFU|UNQ650/PRO1280	protein	taxon:9606	20180329	UniProt		
UniProtKB	Q9UMX1	SUFU	located_in	GO:0005654	GO_REF:0000052	IDA		C	Suppressor of fused homolog	SUFU|UNQ650/PRO1280	protein	taxon:9606	20251115	HPA		
UniProtKB	Q9UMX1	SUFU	located_in	GO:0005737	GO_REF:0000044	IEA	UniProtKB-SubCell:SL-0086	C	Suppressor of fused homolog	SUFU|UNQ650/PRO1280	protein	taxon:9606	20260727	UniProt		
UniProtKB	Q9UMX1	SUFU	located_in	GO:0005737	GO_REF:0000107	IEA	UniProtKB:Q9Z0P7|ensembl:ENSMUSP00000049109	C	Suppressor of fused homolog	SUFU|UNQ650/PRO1280	protein	taxon:9606	20260724	Ensembl		
UniProtKB	Q9UMX1	SUFU	located_in	GO:0005737	PMID:10564661	IDA		C	Suppressor of fused homolog	SUFU|UNQ650/PRO1280	protein	taxon:9606	20100408	MGI		
UniProtKB	Q9UMX1	SUFU	located_in	GO:0005737	PMID:10564661	NAS		C	Suppressor of fused homolog	SUFU|UNQ650/PRO1280	protein	taxon:9606	20061106	UniProt		
UniProtKB	Q9UMX1	SUFU	located_in	GO:0005737	PMID:10806483	IDA		C	Suppressor of fused homolog	SUFU|UNQ650/PRO1280	protein	taxon:9606	20100607	UniProt		
UniProtKB	Q9UMX1	SUFU	located_in	GO:0005737	PMID:28965847	IMP		C	Suppressor of fused homolog	SUFU|UNQ650/PRO1280	protein	taxon:9606	20180329	UniProt		
UniProtKB	Q9UMX1	SUFU	located_in	GO:0005829	GO_REF:0000117	IEA	ARBA:ARBA00029243	C	Suppressor of fused homolog	SUFU|UNQ650/PRO1280	protein	taxon:9606	20260727	UniProt		
UniProtKB	Q9UMX1	SUFU	located_in	GO:0005829	Reactome:R-HSA-5610723	TAS		C	Suppressor of fused homolog	SUFU|UNQ650/PRO1280	protein	taxon:9606	20130528	Reactome		
UniProtKB	Q9UMX1	SUFU	located_in	GO:0005829	Reactome:R-HSA-5610754	TAS		C	Suppressor of fused homolog	SUFU|UNQ650/PRO1280	protein	taxon:9606	20130528	Reactome		
UniProtKB	Q9UMX1	SUFU	located_in	GO:0005829	Reactome:R-HSA-5610758	TAS		C	Suppressor of fused homolog	SUFU|UNQ650/PRO1280	protein	taxon:9606	20130528	Reactome		
UniProtKB	Q9UMX1	SUFU	located_in	GO:0005829	Reactome:R-HSA-5610760	TAS		C	Suppressor of fused homolog	SUFU|UNQ650/PRO1280	protein	taxon:9606	20130528	Reactome		
UniProtKB	Q9UMX1	SUFU	located_in	GO:0005829	Reactome:R-HSA-5610767	TAS		C	Suppressor of fused homolog	SUFU|UNQ650/PRO1280	protein	taxon:9606	20130528	Reactome		
UniProtKB	Q9UMX1	SUFU	located_in	GO:0005829	Reactome:R-HSA-5635860	TAS		C	Suppressor of fused homolog	SUFU|UNQ650/PRO1280	protein	taxon:9606	20130528	Reactome		
UniProtKB	Q9UMX1	SUFU	located_in	GO:0005829	Reactome:R-NUL-5610751	TAS		C	Suppressor of fused homolog	SUFU|UNQ650/PRO1280	protein	taxon:9606	20130528	Reactome		
UniProtKB	Q9UMX1	SUFU	located_in	GO:0005929	GO_REF:0000044	IEA	UniProtKB-SubCell:SL-0066	C	Suppressor of fused homolog	SUFU|UNQ650/PRO1280	protein	taxon:9606	20260727	UniProt		
UniProtKB	Q9UMX1	SUFU	located_in	GO:0005929	GO_REF:0000117	IEA	ARBA:ARBA00028353	C	Suppressor of fused homolog	SUFU|UNQ650/PRO1280	protein	taxon:9606	20260727	UniProt		
UniProtKB	Q9UMX1	SUFU	located_in	GO:0097542	Reactome:R-HSA-5610766	TAS		C	Suppressor of fused homolog	SUFU|UNQ650/PRO1280	protein	taxon:9606	20141002	Reactome		
UniProtKB	Q9UMX1	SUFU	located_in	GO:0097542	Reactome:R-HSA-5610767	TAS		C	Suppressor of fused homolog	SUFU|UNQ650/PRO1280	protein	taxon:9606	20141002	Reactome		
UniProtKB	Q9UMX1	SUFU	located_in	GO:0097542	Reactome:R-HSA-5635839	TAS		C	Suppressor of fused homolog	SUFU|UNQ650/PRO1280	protein	taxon:9606	20141002	Reactome		
UniProtKB	Q9UMX1	SUFU	located_in	GO:0097542	Reactome:R-HSA-5635859	TAS		C	Suppressor of fused homolog	SUFU|UNQ650/PRO1280	protein	taxon:9606	20141002	Reactome		
UniProtKB	Q9UMX1	SUFU	located_in	GO:0097542	Reactome:R-HSA-5635860	TAS		C	Suppressor of fused homolog	SUFU|UNQ650/PRO1280	protein	taxon:9606	20141002	Reactome		
UniProtKB	Q9UMX1	SUFU	located_in	GO:0097546	Reactome:R-HSA-5610720	TAS		C	Suppressor of fused homolog	SUFU|UNQ650/PRO1280	protein	taxon:9606	20141002	Reactome		
UniProtKB	Q9UMX1	SUFU	located_in	GO:0097546	Reactome:R-HSA-5610722	TAS		C	Suppressor of fused homolog	SUFU|UNQ650/PRO1280	protein	taxon:9606	20141002	Reactome		
UniProtKB	Q9UMX1	SUFU	located_in	GO:0097546	Reactome:R-HSA-5610732	TAS		C	Suppressor of fused homolog	SUFU|UNQ650/PRO1280	protein	taxon:9606	20141002	Reactome		
UniProtKB	Q9UMX1	SUFU	located_in	GO:0097546	Reactome:R-HSA-5610737	TAS		C	Suppressor of fused homolog	SUFU|UNQ650/PRO1280	protein	taxon:9606	20141002	Reactome		
UniProtKB	Q9UMX1	SUFU	located_in	GO:0097546	Reactome:R-HSA-5610742	TAS		C	Suppressor of fused homolog	SUFU|UNQ650/PRO1280	protein	taxon:9606	20141002	Reactome		
UniProtKB	Q9UMX1	SUFU	located_in	GO:0097546	Reactome:R-HSA-5610746	TAS		C	Suppressor of fused homolog	SUFU|UNQ650/PRO1280	protein	taxon:9606	20141002	Reactome		
UniProtKB	Q9UMX1	SUFU	located_in	GO:0097546	Reactome:R-HSA-5610754	TAS		C	Suppressor of fused homolog	SUFU|UNQ650/PRO1280	protein	taxon:9606	20141002	Reactome		
UniProtKB	Q9UMX1	SUFU	located_in	GO:0097546	Reactome:R-HSA-5610758	TAS		C	Suppressor of fused homolog	SUFU|UNQ650/PRO1280	protein	taxon:9606	20141002	Reactome		
UniProtKB	Q9UMX1	SUFU	located_in	GO:0097546	Reactome:R-HSA-5610760	TAS		C	Suppressor of fused homolog	SUFU|UNQ650/PRO1280	protein	taxon:9606	20141002	Reactome		
UniProtKB	Q9UMX1	SUFU	located_in	GO:0097546	Reactome:R-HSA-5610766	TAS		C	Suppressor of fused homolog	SUFU|UNQ650/PRO1280	protein	taxon:9606	20141002	Reactome		
UniProtKB	Q9UMX1	SUFU	located_in	GO:0097730	GO_REF:0000107	IEA	UniProtKB:Q9Z0P7|ensembl:ENSMUSP00000049109	C	Suppressor of fused homolog	SUFU|UNQ650/PRO1280	protein	taxon:9606	20260724	Ensembl		
UniProtKB	Q9UMX1	SUFU	part_of	GO:0005929	GO_REF:0000107	IEA	UniProtKB:Q9Z0P7|ensembl:ENSMUSP00000049109	C	Suppressor of fused homolog	SUFU|UNQ650/PRO1280	protein	taxon:9606	20260724	Ensembl		
UniProtKB	Q9UMX1	SUFU	part_of	GO:1990788	PMID:24311597	IPI		C	Suppressor of fused homolog	SUFU|UNQ650/PRO1280	protein	taxon:9606	20250623	ComplexPortal		
UniProtKB	Q9UMX2	OAZ3	enables	GO:0005515	PMID:17900240	IPI	UniProtKB:Q96A70	F	Ornithine decarboxylase antizyme 3	OAZ3	protein	taxon:9606	20140704	UniProt		
UniProtKB	Q9UMX2	OAZ3	enables	GO:0005515	PMID:25416956	IPI	UniProtKB:O14977	F	Ornithine decarboxylase antizyme 3	OAZ3	protein	taxon:9606	20260725	IntAct		
UniProtKB	Q9UMX2	OAZ3	enables	GO:0005515	PMID:25416956	IPI	UniProtKB:P11926	F	Ornithine decarboxylase antizyme 3	OAZ3	protein	taxon:9606	20260725	IntAct		
UniProtKB	Q9UMX2	OAZ3	enables	GO:0005515	PMID:25416956	IPI	UniProtKB:Q04864	F	Ornithine decarboxylase antizyme 3	OAZ3	protein	taxon:9606	20260725	IntAct		
UniProtKB	Q9UMX2	OAZ3	enables	GO:0005515	PMID:25416956	IPI	UniProtKB:Q6P1W5	F	Ornithine decarboxylase antizyme 3	OAZ3	protein	taxon:9606	20260725	IntAct		
UniProtKB	Q9UMX2	OAZ3	enables	GO:0005515	PMID:25416956	IPI	UniProtKB:Q96A70	F	Ornithine decarboxylase antizyme 3	OAZ3	protein	taxon:9606	20260725	IntAct		
UniProtKB	Q9UMX2	OAZ3	enables	GO:0005515	PMID:25416956	IPI	UniProtKB:Q96JM7	F	Ornithine decarboxylase antizyme 3	OAZ3	protein	taxon:9606	20260725	IntAct		
UniProtKB	Q9UMX2	OAZ3	enables	GO:0005515	PMID:25416956	IPI	UniProtKB:Q9H2G9	F	Ornithine decarboxylase antizyme 3	OAZ3	protein	taxon:9606	20260725	IntAct		
UniProtKB	Q9UMX2	OAZ3	enables	GO:0005515	PMID:25416956	IPI	UniProtKB:Q9UKT9	F	Ornithine decarboxylase antizyme 3	OAZ3	protein	taxon:9606	20260725	IntAct		
UniProtKB	Q9UMX2	OAZ3	enables	GO:0005515	PMID:28514442	IPI	UniProtKB:O14977	F	Ornithine decarboxylase antizyme 3	OAZ3	protein	taxon:9606	20260725	IntAct		
UniProtKB	Q9UMX2	OAZ3	enables	GO:0005515	PMID:28514442	IPI	UniProtKB:P11926	F	Ornithine decarboxylase antizyme 3	OAZ3	protein	taxon:9606	20260725	IntAct		
UniProtKB	Q9UMX2	OAZ3	enables	GO:0005515	PMID:31515488	IPI	UniProtKB:O14977	F	Ornithine decarboxylase antizyme 3	OAZ3	protein	taxon:9606	20260725	IntAct		
UniProtKB	Q9UMX2	OAZ3	enables	GO:0005515	PMID:31515488	IPI	UniProtKB:P11926	F	Ornithine decarboxylase antizyme 3	OAZ3	protein	taxon:9606	20260725	IntAct		
UniProtKB	Q9UMX2	OAZ3	enables	GO:0005515	PMID:31515488	IPI	UniProtKB:Q6P1W5	F	Ornithine decarboxylase antizyme 3	OAZ3	protein	taxon:9606	20260725	IntAct		
UniProtKB	Q9UMX2	OAZ3	enables	GO:0005515	PMID:31515488	IPI	UniProtKB:Q9H2G9	F	Ornithine decarboxylase antizyme 3	OAZ3	protein	taxon:9606	20260725	IntAct		
UniProtKB	Q9UMX2	OAZ3	enables	GO:0005515	PMID:33961781	IPI	UniProtKB:O14977	F	Ornithine decarboxylase antizyme 3	OAZ3	protein	taxon:9606	20260725	IntAct		
UniProtKB	Q9UMX2	OAZ3	enables	GO:0005515	PMID:33961781	IPI	UniProtKB:P11926	F	Ornithine decarboxylase antizyme 3	OAZ3	protein	taxon:9606	20260725	IntAct		
UniProtKB	Q9UMX2	OAZ3	enables	GO:0008073	GO_REF:0000002	IEA	InterPro:IPR002993	F	Ornithine decarboxylase antizyme 3	OAZ3	protein	taxon:9606	20260727	InterPro		
UniProtKB	Q9UMX2	OAZ3	enables	GO:0008073	GO_REF:0000024	ISS	UniProtKB:Q9R109	F	Ornithine decarboxylase antizyme 3	OAZ3	protein	taxon:9606	20140704	UniProt		
UniProtKB	Q9UMX2	OAZ3	enables	GO:0008073	GO_REF:0000033	IBA	MGI:MGI:109433|MGI:MGI:109492|MGI:MGI:1858170|PANTHER:PTN001616256|RGD:3219|UniProtKB:O95190|UniProtKB:P54368|UniProtKB:Q9UMX2	F	Ornithine decarboxylase antizyme 3	OAZ3	protein	taxon:9606	20170228	GO_Central		
UniProtKB	Q9UMX2	OAZ3	enables	GO:0008073	GO_REF:0000107	IEA	UniProtKB:Q9R109|ensembl:ENSMUSP00000143080	F	Ornithine decarboxylase antizyme 3	OAZ3	protein	taxon:9606	20260724	Ensembl		
UniProtKB	Q9UMX2	OAZ3	enables	GO:0008073	PMID:10781085	TAS		F	Ornithine decarboxylase antizyme 3	OAZ3	protein	taxon:9606	20030904	PINC		
UniProtKB	Q9UMX2	OAZ3	enables	GO:0008073	PMID:17900240	IDA		F	Ornithine decarboxylase antizyme 3	OAZ3	protein	taxon:9606	20140704	UniProt		
UniProtKB	Q9UMX2	OAZ3	enables	GO:0008073	PMID:26443277	EXP		F	Ornithine decarboxylase antizyme 3	OAZ3	protein	taxon:9606	20250611	Reactome		
UniProtKB	Q9UMX2	OAZ3	enables	GO:0071532	GO_REF:0000107	IEA	UniProtKB:A1BPI0|ensembl:ENSRNOP00000028303	F	Ornithine decarboxylase antizyme 3	OAZ3	protein	taxon:9606	20260724	Ensembl		
UniProtKB	Q9UMX2	OAZ3	involved_in	GO:0006596	Reactome:R-HSA-350562	TAS		P	Ornithine decarboxylase antizyme 3	OAZ3	protein	taxon:9606	20260316	Reactome		
UniProtKB	Q9UMX2	OAZ3	involved_in	GO:0007283	PMID:10781085	TAS		P	Ornithine decarboxylase antizyme 3	OAZ3	protein	taxon:9606	20030904	PINC		
UniProtKB	Q9UMX2	OAZ3	involved_in	GO:0045732	GO_REF:0000024	ISS	UniProtKB:Q9R109	P	Ornithine decarboxylase antizyme 3	OAZ3	protein	taxon:9606	20140704	UniProt		
UniProtKB	Q9UMX2	OAZ3	involved_in	GO:0045732	GO_REF:0000107	IEA	UniProtKB:Q9R109|ensembl:ENSMUSP00000143080	P	Ornithine decarboxylase antizyme 3	OAZ3	protein	taxon:9606	20260724	Ensembl		
UniProtKB	Q9UMX2	OAZ3	involved_in	GO:0051497	GO_REF:0000107	IEA	UniProtKB:A1BPI0|ensembl:ENSRNOP00000028303	P	Ornithine decarboxylase antizyme 3	OAZ3	protein	taxon:9606	20260724	Ensembl		
UniProtKB	Q9UMX2	OAZ3	involved_in	GO:0090316	GO_REF:0000107	IEA	UniProtKB:Q9R109|ensembl:ENSMUSP00000143080	P	Ornithine decarboxylase antizyme 3	OAZ3	protein	taxon:9606	20260724	Ensembl		
UniProtKB	Q9UMX2	OAZ3	involved_in	GO:1902268	GO_REF:0000024	ISS	UniProtKB:Q9R109	P	Ornithine decarboxylase antizyme 3	OAZ3	protein	taxon:9606	20140704	UniProt		
UniProtKB	Q9UMX2	OAZ3	involved_in	GO:1902268	GO_REF:0000107	IEA	UniProtKB:Q9R109|ensembl:ENSMUSP00000143080	P	Ornithine decarboxylase antizyme 3	OAZ3	protein	taxon:9606	20260724	Ensembl		
UniProtKB	Q9UMX2	OAZ3	is_active_in	GO:0005634	GO_REF:0000033	IBA	MGI:MGI:1858170|PANTHER:PTN001616256|RGD:3219|UniProtKB:Q9UMX2	C	Ornithine decarboxylase antizyme 3	OAZ3	protein	taxon:9606	20240205	GO_Central		
UniProtKB	Q9UMX2	OAZ3	is_active_in	GO:0005737	GO_REF:0000033	IBA	MGI:MGI:1858170|PANTHER:PTN001616256|RGD:3219	C	Ornithine decarboxylase antizyme 3	OAZ3	protein	taxon:9606	20240205	GO_Central		
UniProtKB	Q9UMX2	OAZ3	located_in	GO:0005634	GO_REF:0000044	IEA	UniProtKB-SubCell:SL-0191	C	Ornithine decarboxylase antizyme 3	OAZ3	protein	taxon:9606	20260727	UniProt		
UniProtKB	Q9UMX2	OAZ3	located_in	GO:0005634	GO_REF:0000107	IEA	UniProtKB:Q9R109|ensembl:ENSMUSP00000143080	C	Ornithine decarboxylase antizyme 3	OAZ3	protein	taxon:9606	20260724	Ensembl		
UniProtKB	Q9UMX2	OAZ3	located_in	GO:0005634	PMID:21630459	HDA		C	Ornithine decarboxylase antizyme 3	OAZ3	protein	taxon:9606	20140320	UniProt	part_of(CL:0000019)	
UniProtKB	Q9UMX2	OAZ3	located_in	GO:0005654	GO_REF:0000052	IDA		C	Ornithine decarboxylase antizyme 3	OAZ3	protein	taxon:9606	20251115	HPA		
UniProtKB	Q9UMX2	OAZ3	located_in	GO:0005737	GO_REF:0000044	IEA	UniProtKB-SubCell:SL-0086	C	Ornithine decarboxylase antizyme 3	OAZ3	protein	taxon:9606	20260727	UniProt		
UniProtKB	Q9UMX2	OAZ3	located_in	GO:0005737	GO_REF:0000107	IEA	UniProtKB:Q9R109|ensembl:ENSMUSP00000143080	C	Ornithine decarboxylase antizyme 3	OAZ3	protein	taxon:9606	20260724	Ensembl		
UniProtKB	Q9UMX2	OAZ3	located_in	GO:0005829	Reactome:R-HSA-350567	TAS		C	Ornithine decarboxylase antizyme 3	OAZ3	protein	taxon:9606	20251006	Reactome		
UniProtKB	Q9UMX2	OAZ3	located_in	GO:0005829	Reactome:R-HSA-353125	TAS		C	Ornithine decarboxylase antizyme 3	OAZ3	protein	taxon:9606	20251006	Reactome		
UniProtKB	Q9UMX2	OAZ3	located_in	GO:0036126	GO_REF:0000107	IEA	UniProtKB:A1BPI0|ensembl:ENSRNOP00000028303	C	Ornithine decarboxylase antizyme 3	OAZ3	protein	taxon:9606	20260724	Ensembl		
UniProtKB	Q9UMX2	OAZ3	located_in	GO:0072562	PMID:22516433	HDA		C	Ornithine decarboxylase antizyme 3	OAZ3	protein	taxon:9606	20131223	UniProt		
UniProtKB	Q9UMX3	BOK	enables	GO:0005102	GO_REF:0000107	IEA	UniProtKB:O35425|ensembl:ENSMUSP00000027499	F	Bcl-2-related ovarian killer protein	BOK|BCL2L9	protein	taxon:9606	20260724	Ensembl		
UniProtKB	Q9UMX3	BOK	enables	GO:0005515	PMID:15868100	IPI	UniProtKB:Q12983	F	Bcl-2-related ovarian killer protein	BOK|BCL2L9	protein	taxon:9606	20110316	UniProt		
UniProtKB	Q9UMX3	BOK	enables	GO:0005515	PMID:23884412	IPI	UniProtKB:Q14643	F	Bcl-2-related ovarian killer protein	BOK|BCL2L9	protein	taxon:9606	20160822	UniProt		
UniProtKB	Q9UMX3	BOK	enables	GO:0005515	PMID:32814053	IPI	UniProtKB:P10809	F	Bcl-2-related ovarian killer protein	BOK|BCL2L9	protein	taxon:9606	20260725	IntAct		
UniProtKB	Q9UMX3	BOK	enables	GO:0005515	PMID:32814053	IPI	UniProtKB:P13637	F	Bcl-2-related ovarian killer protein	BOK|BCL2L9	protein	taxon:9606	20260725	IntAct		
UniProtKB	Q9UMX3	BOK	enables	GO:0005515	PMID:32814053	IPI	UniProtKB:P16284	F	Bcl-2-related ovarian killer protein	BOK|BCL2L9	protein	taxon:9606	20260725	IntAct		
UniProtKB	Q9UMX3	BOK	enables	GO:0005515	PMID:32814053	IPI	UniProtKB:P50570-2	F	Bcl-2-related ovarian killer protein	BOK|BCL2L9	protein	taxon:9606	20260725	IntAct		
UniProtKB	Q9UMX3	BOK	enables	GO:0005515	PMID:32814053	IPI	UniProtKB:Q86V38	F	Bcl-2-related ovarian killer protein	BOK|BCL2L9	protein	taxon:9606	20260725	IntAct		
UniProtKB	Q9UMX3	BOK	enables	GO:0005515	PMID:32814053	IPI	UniProtKB:Q8TB36	F	Bcl-2-related ovarian killer protein	BOK|BCL2L9	protein	taxon:9606	20260725	IntAct		
UniProtKB	Q9UMX3	BOK	enables	GO:0015267	GO_REF:0000033	IBA	PANTHER:PTN000135648|UniProtKB:P10415|UniProtKB:Q07812|UniProtKB:Q16611	F	Bcl-2-related ovarian killer protein	BOK|BCL2L9	protein	taxon:9606	20240709	GO_Central		
UniProtKB	Q9UMX3	BOK	enables	GO:0031625	GO_REF:0000107	IEA	UniProtKB:O35425|ensembl:ENSMUSP00000027499	F	Bcl-2-related ovarian killer protein	BOK|BCL2L9	protein	taxon:9606	20260724	Ensembl		
UniProtKB	Q9UMX3	BOK	enables	GO:0042803	GO_REF:0000024	ISS	UniProtKB:O35425	F	Bcl-2-related ovarian killer protein	BOK|BCL2L9	protein	taxon:9606	20160930	UniProt		
UniProtKB	Q9UMX3	BOK	enables	GO:0042803	GO_REF:0000107	IEA	UniProtKB:O35425|ensembl:ENSMUSP00000027499	F	Bcl-2-related ovarian killer protein	BOK|BCL2L9	protein	taxon:9606	20260724	Ensembl		
UniProtKB	Q9UMX3	BOK	enables	GO:0044877	GO_REF:0000107	IEA	UniProtKB:Q792S6|ensembl:ENSRNOP00000024693	F	Bcl-2-related ovarian killer protein	BOK|BCL2L9	protein	taxon:9606	20260724	Ensembl		
UniProtKB	Q9UMX3	BOK	enables	GO:0046982	GO_REF:0000024	ISS	UniProtKB:Q792S6-1	F	Bcl-2-related ovarian killer protein	BOK|BCL2L9	protein	taxon:9606	20160930	UniProt		
UniProtKB	Q9UMX3	BOK	enables	GO:0046983	GO_REF:0000107	IEA	UniProtKB:Q792S6|ensembl:ENSRNOP00000024693	F	Bcl-2-related ovarian killer protein	BOK|BCL2L9	protein	taxon:9606	20260724	Ensembl		
UniProtKB	Q9UMX3	BOK	enables	GO:0051400	GO_REF:0000107	IEA	UniProtKB:Q792S6|ensembl:ENSRNOP00000024693	F	Bcl-2-related ovarian killer protein	BOK|BCL2L9	protein	taxon:9606	20260724	Ensembl		
UniProtKB	Q9UMX3	BOK	involved_in	GO:0001836	GO_REF:0000033	IBA	MGI:MGI:1097161|MGI:MGI:88138|MGI:MGI:88139|MGI:MGI:99702|PANTHER:PTN000135648|RGD:2192|RGD:621635|UniProtKB:Q07812|UniProtKB:Q07817|UniProtKB:Q16611|UniProtKB:Q9UMX3	P	Bcl-2-related ovarian killer protein	BOK|BCL2L9	protein	taxon:9606	20260528	GO_Central		
UniProtKB	Q9UMX3	BOK	involved_in	GO:0001836	PMID:27505430	IDA		P	Bcl-2-related ovarian killer protein	BOK|BCL2L9	protein	taxon:9606	20160817	UniProt		
UniProtKB	Q9UMX3	BOK	involved_in	GO:0006915	GO_REF:0000107	IEA	UniProtKB:Q792S6|ensembl:ENSRNOP00000024693	P	Bcl-2-related ovarian killer protein	BOK|BCL2L9	protein	taxon:9606	20260724	Ensembl		
UniProtKB	Q9UMX3	BOK	involved_in	GO:0006915	GO_REF:0000117	IEA	ARBA:ARBA00027755	P	Bcl-2-related ovarian killer protein	BOK|BCL2L9	protein	taxon:9606	20260727	UniProt		
UniProtKB	Q9UMX3	BOK	involved_in	GO:0006915	PMID:15102863	IDA		P	Bcl-2-related ovarian killer protein	BOK|BCL2L9	protein	taxon:9606	20050214	UniProt		
UniProtKB	Q9UMX3	BOK	involved_in	GO:0006921	GO_REF:0000024	ISS	UniProtKB:O35425	P	Bcl-2-related ovarian killer protein	BOK|BCL2L9	protein	taxon:9606	20160930	UniProt		
UniProtKB	Q9UMX3	BOK	involved_in	GO:0006921	GO_REF:0000107	IEA	UniProtKB:O35425|ensembl:ENSMUSP00000027499	P	Bcl-2-related ovarian killer protein	BOK|BCL2L9	protein	taxon:9606	20260724	Ensembl		
UniProtKB	Q9UMX3	BOK	involved_in	GO:0008584	GO_REF:0000107	IEA	UniProtKB:Q792S6|ensembl:ENSRNOP00000024693	P	Bcl-2-related ovarian killer protein	BOK|BCL2L9	protein	taxon:9606	20260724	Ensembl		
UniProtKB	Q9UMX3	BOK	involved_in	GO:0008630	GO_REF:0000033	IBA	FB:FBgn0029131|MGI:MGI:101769|MGI:MGI:1097161|MGI:MGI:88138|MGI:MGI:88139|MGI:MGI:99702|PANTHER:PTN000135648|UniProtKB:Q07812	P	Bcl-2-related ovarian killer protein	BOK|BCL2L9	protein	taxon:9606	20240729	GO_Central		
UniProtKB	Q9UMX3	BOK	involved_in	GO:0010506	PMID:24113155	IMP		P	Bcl-2-related ovarian killer protein	BOK|BCL2L9	protein	taxon:9606	20160822	UniProt		
UniProtKB	Q9UMX3	BOK	involved_in	GO:0042981	GO_REF:0000002	IEA	InterPro:IPR026298|InterPro:IPR036834	P	Bcl-2-related ovarian killer protein	BOK|BCL2L9	protein	taxon:9606	20260727	InterPro		
UniProtKB	Q9UMX3	BOK	involved_in	GO:0043065	GO_REF:0000033	IBA	MGI:MGI:101769|MGI:MGI:1097161|MGI:MGI:1330841|MGI:MGI:1858494|MGI:MGI:88139|MGI:MGI:99702|PANTHER:PTN000135648|RGD:2192|RGD:2200|RGD:70984|UniProtKB:Q07812|UniProtKB:Q07820|UniProtKB:Q16611|UniProtKB:Q9UMX3|WB:WBGene00000423|ZFIN:ZDB-GENE-050227-21|ZFIN:ZDB-GENE-140619-1	P	Bcl-2-related ovarian killer protein	BOK|BCL2L9	protein	taxon:9606	20250902	GO_Central		
UniProtKB	Q9UMX3	BOK	involved_in	GO:0043065	GO_REF:0000107	IEA	UniProtKB:Q792S6|ensembl:ENSRNOP00000024693	P	Bcl-2-related ovarian killer protein	BOK|BCL2L9	protein	taxon:9606	20260724	Ensembl		
UniProtKB	Q9UMX3	BOK	involved_in	GO:0043065	GO_REF:0000117	IEA	ARBA:ARBA00027745	P	Bcl-2-related ovarian killer protein	BOK|BCL2L9	protein	taxon:9606	20260727	UniProt		
UniProtKB	Q9UMX3	BOK	involved_in	GO:0043065	PMID:16302269	IDA		P	Bcl-2-related ovarian killer protein	BOK|BCL2L9	protein	taxon:9606	20160823	UniProt		
UniProtKB	Q9UMX3	BOK	involved_in	GO:0043065	PMID:27505430	IDA		P	Bcl-2-related ovarian killer protein	BOK|BCL2L9	protein	taxon:9606	20160817	UniProt		
UniProtKB	Q9UMX3	BOK	involved_in	GO:0043066	GO_REF:0000033	IBA	FB:FBgn0029131|FB:FBgn0040491|MGI:MGI:101769|MGI:MGI:102687|MGI:MGI:1330841|MGI:MGI:1858494|MGI:MGI:88138|MGI:MGI:88139|MGI:MGI:99702|PANTHER:PTN000135648|RGD:2199|RGD:2200|RGD:620525|RGD:620717|UniProtKB:P10415|UniProtKB:Q07817|UniProtKB:Q07820|UniProtKB:Q16611|UniProtKB:Q92843|UniProtKB:Q9HD36|WB:WBGene00000423|ZFIN:ZDB-GENE-000511-7|ZFIN:ZDB-GENE-010730-1|ZFIN:ZDB-GENE-051012-1	P	Bcl-2-related ovarian killer protein	BOK|BCL2L9	protein	taxon:9606	20260528	GO_Central		
UniProtKB	Q9UMX3	BOK	involved_in	GO:0043524	GO_REF:0000107	IEA	UniProtKB:O35425|ensembl:ENSMUSP00000027499	P	Bcl-2-related ovarian killer protein	BOK|BCL2L9	protein	taxon:9606	20260724	Ensembl		
UniProtKB	Q9UMX3	BOK	involved_in	GO:0048709	GO_REF:0000107	IEA	UniProtKB:Q792S6|ensembl:ENSRNOP00000024693	P	Bcl-2-related ovarian killer protein	BOK|BCL2L9	protein	taxon:9606	20260724	Ensembl		
UniProtKB	Q9UMX3	BOK	involved_in	GO:0051259	GO_REF:0000024	ISS	UniProtKB:O35425	P	Bcl-2-related ovarian killer protein	BOK|BCL2L9	protein	taxon:9606	20160930	UniProt		
UniProtKB	Q9UMX3	BOK	involved_in	GO:0051259	GO_REF:0000107	IEA	UniProtKB:O35425|ensembl:ENSMUSP00000027499	P	Bcl-2-related ovarian killer protein	BOK|BCL2L9	protein	taxon:9606	20260724	Ensembl		
UniProtKB	Q9UMX3	BOK	involved_in	GO:0051480	GO_REF:0000107	IEA	UniProtKB:O35425|ensembl:ENSMUSP00000027499	P	Bcl-2-related ovarian killer protein	BOK|BCL2L9	protein	taxon:9606	20260724	Ensembl		
UniProtKB	Q9UMX3	BOK	involved_in	GO:0051902	GO_REF:0000107	IEA	UniProtKB:O35425|ensembl:ENSMUSP00000027499	P	Bcl-2-related ovarian killer protein	BOK|BCL2L9	protein	taxon:9606	20260724	Ensembl		
UniProtKB	Q9UMX3	BOK	involved_in	GO:0055085	GO_REF:0000108	IEA	GO:0015267	P	Bcl-2-related ovarian killer protein	BOK|BCL2L9	protein	taxon:9606	20260727	GOC		
UniProtKB	Q9UMX3	BOK	involved_in	GO:0060546	GO_REF:0000107	IEA	UniProtKB:O35425|ensembl:ENSMUSP00000027499	P	Bcl-2-related ovarian killer protein	BOK|BCL2L9	protein	taxon:9606	20260724	Ensembl		
UniProtKB	Q9UMX3	BOK	involved_in	GO:0072332	PMID:15102863	IMP		P	Bcl-2-related ovarian killer protein	BOK|BCL2L9	protein	taxon:9606	20110316	UniProt		
UniProtKB	Q9UMX3	BOK	involved_in	GO:0072718	GO_REF:0000107	IEA	UniProtKB:Q792S6|ensembl:ENSRNOP00000024693	P	Bcl-2-related ovarian killer protein	BOK|BCL2L9	protein	taxon:9606	20260724	Ensembl		
UniProtKB	Q9UMX3	BOK	involved_in	GO:0097192	GO_REF:0000033	IBA	MGI:MGI:101769|MGI:MGI:108052|MGI:MGI:1097161|MGI:MGI:88138|MGI:MGI:88139|MGI:MGI:99702|PANTHER:PTN000135648|UniProtKB:Q07820	P	Bcl-2-related ovarian killer protein	BOK|BCL2L9	protein	taxon:9606	20250902	GO_Central		
UniProtKB	Q9UMX3	BOK	involved_in	GO:1900119	PMID:20673843	IMP		P	Bcl-2-related ovarian killer protein	BOK|BCL2L9	protein	taxon:9606	20130528	UniProt		
UniProtKB	Q9UMX3	BOK	involved_in	GO:1901029	GO_REF:0000107	IEA	UniProtKB:O35425|ensembl:ENSMUSP00000027499	P	Bcl-2-related ovarian killer protein	BOK|BCL2L9	protein	taxon:9606	20260724	Ensembl		
UniProtKB	Q9UMX3	BOK	involved_in	GO:1901030	GO_REF:0000024	ISS	UniProtKB:O35425	P	Bcl-2-related ovarian killer protein	BOK|BCL2L9	protein	taxon:9606	20160930	UniProt		
UniProtKB	Q9UMX3	BOK	involved_in	GO:1901030	GO_REF:0000107	IEA	UniProtKB:O35425|ensembl:ENSMUSP00000027499	P	Bcl-2-related ovarian killer protein	BOK|BCL2L9	protein	taxon:9606	20260724	Ensembl		
UniProtKB	Q9UMX3	BOK	involved_in	GO:1901382	PMID:19942931	IDA		P	Bcl-2-related ovarian killer protein	BOK|BCL2L9	protein	taxon:9606	20160822	UniProt		
UniProtKB	Q9UMX3	BOK	involved_in	GO:1902237	GO_REF:0000024	ISS	UniProtKB:O35425	P	Bcl-2-related ovarian killer protein	BOK|BCL2L9	protein	taxon:9606	20160930	UniProt		
UniProtKB	Q9UMX3	BOK	involved_in	GO:1902237	GO_REF:0000107	IEA	UniProtKB:O35425|ensembl:ENSMUSP00000027499	P	Bcl-2-related ovarian killer protein	BOK|BCL2L9	protein	taxon:9606	20260724	Ensembl		
UniProtKB	Q9UMX3	BOK	involved_in	GO:1903899	GO_REF:0000024	ISS	UniProtKB:O35425	P	Bcl-2-related ovarian killer protein	BOK|BCL2L9	protein	taxon:9606	20160930	UniProt		
UniProtKB	Q9UMX3	BOK	involved_in	GO:1903899	GO_REF:0000107	IEA	UniProtKB:O35425|ensembl:ENSMUSP00000027499	P	Bcl-2-related ovarian killer protein	BOK|BCL2L9	protein	taxon:9606	20260724	Ensembl		
UniProtKB	Q9UMX3	BOK	involved_in	GO:1904708	PMID:20673843	IMP		P	Bcl-2-related ovarian killer protein	BOK|BCL2L9	protein	taxon:9606	20160822	UniProt		
UniProtKB	Q9UMX3	BOK	involved_in	GO:2001244	GO_REF:0000024	ISS	UniProtKB:O35425	P	Bcl-2-related ovarian killer protein	BOK|BCL2L9	protein	taxon:9606	20160930	UniProt		
UniProtKB	Q9UMX3	BOK	involved_in	GO:2001244	GO_REF:0000107	IEA	UniProtKB:O35425|ensembl:ENSMUSP00000027499	P	Bcl-2-related ovarian killer protein	BOK|BCL2L9	protein	taxon:9606	20260724	Ensembl		
UniProtKB	Q9UMX3	BOK	is_active_in	GO:0005741	GO_REF:0000033	IBA	MGI:MGI:1097161|MGI:MGI:88139|MGI:MGI:99702|PANTHER:PTN000135648|RGD:2192|RGD:2200|UniProtKB:P10415|UniProtKB:Q07812|UniProtKB:Q07817|UniProtKB:Q16611|UniProtKB:Q9UMX3|WB:WBGene00000423	C	Bcl-2-related ovarian killer protein	BOK|BCL2L9	protein	taxon:9606	20260528	GO_Central		
UniProtKB	Q9UMX3	BOK	located_in	GO:0005634	GO_REF:0000044	IEA	UniProtKB-SubCell:SL-0191	C	Bcl-2-related ovarian killer protein	BOK|BCL2L9	protein	taxon:9606	20260727	UniProt		
UniProtKB	Q9UMX3	BOK	located_in	GO:0005634	PMID:16302269	IDA		C	Bcl-2-related ovarian killer protein	BOK|BCL2L9	protein	taxon:9606	20160823	UniProt		
UniProtKB	Q9UMX3	BOK	located_in	GO:0005634	PMID:19095301	IDA		C	Bcl-2-related ovarian killer protein	BOK|BCL2L9	protein	taxon:9606	20110328	UniProt		
UniProtKB	Q9UMX3	BOK	located_in	GO:0005634	PMID:19942931	EXP		C	Bcl-2-related ovarian killer protein	BOK|BCL2L9	protein	taxon:9606	20240313	UniProt		
UniProtKB	Q9UMX3	BOK	located_in	GO:0005634	PMID:20673843	IDA		C	Bcl-2-related ovarian killer protein	BOK|BCL2L9	protein	taxon:9606	20110309	UniProt		
UniProtKB	Q9UMX3	BOK	located_in	GO:0005640	GO_REF:0000044	IEA	UniProtKB-SubCell:SL-0183	C	Bcl-2-related ovarian killer protein	BOK|BCL2L9	protein	taxon:9606	20260727	UniProt		
UniProtKB	Q9UMX3	BOK	located_in	GO:0005737	GO_REF:0000044	IEA	UniProtKB-SubCell:SL-0086	C	Bcl-2-related ovarian killer protein	BOK|BCL2L9	protein	taxon:9606	20260727	UniProt		
UniProtKB	Q9UMX3	BOK	located_in	GO:0005737	PMID:15868100	IDA		C	Bcl-2-related ovarian killer protein	BOK|BCL2L9	protein	taxon:9606	20110316	UniProt		
UniProtKB	Q9UMX3	BOK	located_in	GO:0005737	PMID:16302269	IDA		C	Bcl-2-related ovarian killer protein	BOK|BCL2L9	protein	taxon:9606	20160823	UniProt		
UniProtKB	Q9UMX3	BOK	located_in	GO:0005737	PMID:19942931	IDA		C	Bcl-2-related ovarian killer protein	BOK|BCL2L9	protein	taxon:9606	20160826	UniProt		
UniProtKB	Q9UMX3	BOK	located_in	GO:0005737	PMID:20673843	IDA		C	Bcl-2-related ovarian killer protein	BOK|BCL2L9	protein	taxon:9606	20110309	UniProt		
UniProtKB	Q9UMX3	BOK	located_in	GO:0005737	PMID:24113155	EXP		C	Bcl-2-related ovarian killer protein	BOK|BCL2L9	protein	taxon:9606	20240313	UniProt		
UniProtKB	Q9UMX3	BOK	located_in	GO:0005739	GO_REF:0000044	IEA	UniProtKB-SubCell:SL-0173	C	Bcl-2-related ovarian killer protein	BOK|BCL2L9	protein	taxon:9606	20260727	UniProt		
UniProtKB	Q9UMX3	BOK	located_in	GO:0005739	PMID:15102863	IDA		C	Bcl-2-related ovarian killer protein	BOK|BCL2L9	protein	taxon:9606	20160823	UniProt		
UniProtKB	Q9UMX3	BOK	located_in	GO:0005739	PMID:15868100	EXP		C	Bcl-2-related ovarian killer protein	BOK|BCL2L9	protein	taxon:9606	20240313	UniProt		
UniProtKB	Q9UMX3	BOK	located_in	GO:0005739	PMID:19095301	IDA		C	Bcl-2-related ovarian killer protein	BOK|BCL2L9	protein	taxon:9606	20110328	UniProt		
UniProtKB	Q9UMX3	BOK	located_in	GO:0005739	PMID:19942931	IDA		C	Bcl-2-related ovarian killer protein	BOK|BCL2L9	protein	taxon:9606	20160822	UniProt		
UniProtKB	Q9UMX3	BOK	located_in	GO:0005739	PMID:27076518	EXP		C	Bcl-2-related ovarian killer protein	BOK|BCL2L9	protein	taxon:9606	20240313	UniProt		
UniProtKB	Q9UMX3	BOK	located_in	GO:0005741	GO_REF:0000044	IEA	UniProtKB-SubCell:SL-0172	C	Bcl-2-related ovarian killer protein	BOK|BCL2L9	protein	taxon:9606	20260727	UniProt		
UniProtKB	Q9UMX3	BOK	located_in	GO:0005741	PMID:27076518	EXP		C	Bcl-2-related ovarian killer protein	BOK|BCL2L9	protein	taxon:9606	20240313	UniProt		
UniProtKB	Q9UMX3	BOK	located_in	GO:0005743	GO_REF:0000044	IEA	UniProtKB-SubCell:SL-0168	C	Bcl-2-related ovarian killer protein	BOK|BCL2L9	protein	taxon:9606	20260727	UniProt		
UniProtKB	Q9UMX3	BOK	located_in	GO:0005743	PMID:24113155	IDA		C	Bcl-2-related ovarian killer protein	BOK|BCL2L9	protein	taxon:9606	20160822	UniProt		
UniProtKB	Q9UMX3	BOK	located_in	GO:0005783	GO_REF:0000044	IEA	UniProtKB-SubCell:SL-0095	C	Bcl-2-related ovarian killer protein	BOK|BCL2L9	protein	taxon:9606	20260727	UniProt		
UniProtKB	Q9UMX3	BOK	located_in	GO:0005783	PMID:16302269	IDA		C	Bcl-2-related ovarian killer protein	BOK|BCL2L9	protein	taxon:9606	20160823	UniProt		
UniProtKB	Q9UMX3	BOK	located_in	GO:0005789	GO_REF:0000044	IEA	UniProtKB-SubCell:SL-0097	C	Bcl-2-related ovarian killer protein	BOK|BCL2L9	protein	taxon:9606	20260727	UniProt		
UniProtKB	Q9UMX3	BOK	located_in	GO:0005789	GO_REF:0000107	IEA	UniProtKB:O35425|ensembl:ENSMUSP00000027499	C	Bcl-2-related ovarian killer protein	BOK|BCL2L9	protein	taxon:9606	20260724	Ensembl		
UniProtKB	Q9UMX3	BOK	located_in	GO:0005789	PMID:27076518	EXP		C	Bcl-2-related ovarian killer protein	BOK|BCL2L9	protein	taxon:9606	20240313	UniProt		
UniProtKB	Q9UMX3	BOK	located_in	GO:0005789	PMID:27505430	IDA		C	Bcl-2-related ovarian killer protein	BOK|BCL2L9	protein	taxon:9606	20160817	UniProt		
UniProtKB	Q9UMX3	BOK	located_in	GO:0005794	GO_REF:0000044	IEA	UniProtKB-SubCell:SL-0132	C	Bcl-2-related ovarian killer protein	BOK|BCL2L9	protein	taxon:9606	20260727	UniProt		
UniProtKB	Q9UMX3	BOK	located_in	GO:0005794	PMID:27505430	IDA		C	Bcl-2-related ovarian killer protein	BOK|BCL2L9	protein	taxon:9606	20160817	UniProt		
UniProtKB	Q9UMX3	BOK	located_in	GO:0016020	GO_REF:0000044	IEA	UniProtKB-SubCell:SL-0162	C	Bcl-2-related ovarian killer protein	BOK|BCL2L9	protein	taxon:9606	20260727	UniProt		
UniProtKB	Q9UMX3	BOK	located_in	GO:0016020	PMID:19942931	EXP		C	Bcl-2-related ovarian killer protein	BOK|BCL2L9	protein	taxon:9606	20240313	UniProt		
UniProtKB	Q9UMX3	BOK	located_in	GO:0031901	GO_REF:0000024	ISS	UniProtKB:O35425	C	Bcl-2-related ovarian killer protein	BOK|BCL2L9	protein	taxon:9606	20160930	UniProt		
UniProtKB	Q9UMX3	BOK	located_in	GO:0031901	GO_REF:0000044	IEA	UniProtKB-SubCell:SL-0093	C	Bcl-2-related ovarian killer protein	BOK|BCL2L9	protein	taxon:9606	20260727	UniProt		
UniProtKB	Q9UMX3	BOK	located_in	GO:0031901	GO_REF:0000107	IEA	UniProtKB:O35425|ensembl:ENSMUSP00000027499	C	Bcl-2-related ovarian killer protein	BOK|BCL2L9	protein	taxon:9606	20260724	Ensembl		
UniProtKB	Q9UMX3	BOK	located_in	GO:0031966	GO_REF:0000044	IEA	UniProtKB-SubCell:SL-0171	C	Bcl-2-related ovarian killer protein	BOK|BCL2L9	protein	taxon:9606	20260727	UniProt		
UniProtKB	Q9UMX3	BOK	located_in	GO:0031966	GO_REF:0000107	IEA	UniProtKB:O35425|ensembl:ENSMUSP00000027499	C	Bcl-2-related ovarian killer protein	BOK|BCL2L9	protein	taxon:9606	20260724	Ensembl		
UniProtKB	Q9UMX3	BOK	located_in	GO:0031966	PMID:15868100	IDA		C	Bcl-2-related ovarian killer protein	BOK|BCL2L9	protein	taxon:9606	20110316	UniProt		
UniProtKB	Q9UMX3	BOK	located_in	GO:0031966	PMID:27505430	IDA		C	Bcl-2-related ovarian killer protein	BOK|BCL2L9	protein	taxon:9606	20160817	UniProt		
UniProtKB	Q9UMX3	BOK	located_in	GO:0032588	GO_REF:0000024	ISS	UniProtKB:O35425	C	Bcl-2-related ovarian killer protein	BOK|BCL2L9	protein	taxon:9606	20160930	UniProt		
UniProtKB	Q9UMX3	BOK	located_in	GO:0032588	GO_REF:0000107	IEA	UniProtKB:O35425|ensembl:ENSMUSP00000027499	C	Bcl-2-related ovarian killer protein	BOK|BCL2L9	protein	taxon:9606	20260724	Ensembl		
UniProtKB	Q9UMX3	BOK	located_in	GO:0033106	GO_REF:0000024	ISS	UniProtKB:O35425	C	Bcl-2-related ovarian killer protein	BOK|BCL2L9	protein	taxon:9606	20160930	UniProt		
UniProtKB	Q9UMX3	BOK	located_in	GO:0033106	GO_REF:0000107	IEA	UniProtKB:O35425|ensembl:ENSMUSP00000027499	C	Bcl-2-related ovarian killer protein	BOK|BCL2L9	protein	taxon:9606	20260724	Ensembl		
UniProtKB	Q9UMX3	BOK	located_in	GO:0055038	GO_REF:0000024	ISS	UniProtKB:O35425	C	Bcl-2-related ovarian killer protein	BOK|BCL2L9	protein	taxon:9606	20160930	UniProt		
UniProtKB	Q9UMX3	BOK	located_in	GO:0055038	GO_REF:0000044	IEA	UniProtKB-SubCell:SL-0231	C	Bcl-2-related ovarian killer protein	BOK|BCL2L9	protein	taxon:9606	20260727	UniProt		
UniProtKB	Q9UMX3	BOK	located_in	GO:0055038	GO_REF:0000107	IEA	UniProtKB:O35425|ensembl:ENSMUSP00000027499	C	Bcl-2-related ovarian killer protein	BOK|BCL2L9	protein	taxon:9606	20260724	Ensembl		
UniProtKB	Q9UMX5	NENF	enables	GO:0005515	PMID:31536960	IPI	UniProtKB:Q99497|UniProtKB:Q9BXM7	F	Neudesin	NENF|CIR2|SPUF	protein	taxon:9606	20191118	UniProt		
UniProtKB	Q9UMX5	NENF	enables	GO:0008083	GO_REF:0000033	IBA	MGI:MGI:1913458|PANTHER:PTN000814929	F	Neudesin	NENF|CIR2|SPUF	protein	taxon:9606	20260508	GO_Central		
UniProtKB	Q9UMX5	NENF	enables	GO:0008083	GO_REF:0000107	IEA	UniProtKB:Q9CQ45|ensembl:ENSMUSP00000046311	F	Neudesin	NENF|CIR2|SPUF	protein	taxon:9606	20260724	Ensembl		
UniProtKB	Q9UMX5	NENF	involved_in	GO:0007165	GO_REF:0000108	IEA	GO:0008083	P	Neudesin	NENF|CIR2|SPUF	protein	taxon:9606	20260727	GOC		
UniProtKB	Q9UMX5	NENF	involved_in	GO:0032099	GO_REF:0000024	ISS	UniProtKB:Q9CQ45	P	Neudesin	NENF|CIR2|SPUF	protein	taxon:9606	20150116	UniProt		
UniProtKB	Q9UMX5	NENF	involved_in	GO:0032099	GO_REF:0000107	IEA	UniProtKB:Q9CQ45|ensembl:ENSMUSP00000046311	P	Neudesin	NENF|CIR2|SPUF	protein	taxon:9606	20260724	Ensembl		
UniProtKB	Q9UMX5	NENF	is_active_in	GO:0005783	GO_REF:0000033	IBA	AGI_LocusCode:AT5G52240|MGI:MGI:1913458|PANTHER:PTN000031653|RGD:1303289|UniProtKB:O15173|UniProtKB:Q4WXS1|UniProtKB:Q9UMX5	C	Neudesin	NENF|CIR2|SPUF	protein	taxon:9606	20250902	GO_Central		
UniProtKB	Q9UMX5	NENF	is_active_in	GO:0012505	GO_REF:0000033	IBA	AGI_LocusCode:AT1G05360|AGI_LocusCode:AT4G14950|AGI_LocusCode:AT5G52240|FB:FBgn0052675|MGI:MGI:1913458|PANTHER:PTN000031541|RGD:1303289|SGD:S000006091|UniProtKB:O15173|UniProtKB:Q384L3|UniProtKB:Q4WRF3|UniProtKB:Q4WXS1|UniProtKB:Q96GC9|UniProtKB:Q9UMX5|dictyBase:DDB_G0285175	C	Neudesin	NENF|CIR2|SPUF	protein	taxon:9606	20250902	GO_Central		
UniProtKB	Q9UMX5	NENF	is_active_in	GO:0016020	GO_REF:0000033	IBA	AGI_LocusCode:AT1G05360|AGI_LocusCode:AT4G14950|AGI_LocusCode:AT5G52240|FB:FBgn0030703|MGI:MGI:1858305|PANTHER:PTN000031541|RGD:70367|UniProtKB:Q581R4|UniProtKB:Q96GC9|dictyBase:DDB_G0285175	C	Neudesin	NENF|CIR2|SPUF	protein	taxon:9606	20260528	GO_Central		
UniProtKB	Q9UMX5	NENF	located_in	GO:0005576	GO_REF:0000044	IEA	UniProtKB-SubCell:SL-0112	C	Neudesin	NENF|CIR2|SPUF	protein	taxon:9606	20260727	UniProt		
UniProtKB	Q9UMX5	NENF	located_in	GO:0005576	GO_REF:0000107	IEA	UniProtKB:Q9CQ45|ensembl:ENSMUSP00000046311	C	Neudesin	NENF|CIR2|SPUF	protein	taxon:9606	20260724	Ensembl		
UniProtKB	Q9UMX5	NENF	located_in	GO:0005576	PMID:31536960	IDA		C	Neudesin	NENF|CIR2|SPUF	protein	taxon:9606	20191118	UniProt		
UniProtKB	Q9UMX5	NENF	located_in	GO:0005739	GO_REF:0000044	IEA	UniProtKB-SubCell:SL-0173	C	Neudesin	NENF|CIR2|SPUF	protein	taxon:9606	20260727	UniProt		
UniProtKB	Q9UMX5	NENF	located_in	GO:0005739	GO_REF:0000107	IEA	UniProtKB:Q9CQ45|ensembl:ENSMUSP00000046311	C	Neudesin	NENF|CIR2|SPUF	protein	taxon:9606	20260724	Ensembl		
UniProtKB	Q9UMX5	NENF	located_in	GO:0005739	GO_REF:0000117	IEA	ARBA:ARBA00026962	C	Neudesin	NENF|CIR2|SPUF	protein	taxon:9606	20260727	UniProt		
UniProtKB	Q9UMX5	NENF	located_in	GO:0005739	PMID:31536960	IDA		C	Neudesin	NENF|CIR2|SPUF	protein	taxon:9606	20191118	UniProt		
UniProtKB	Q9UMX5	NENF	located_in	GO:0005783	GO_REF:0000044	IEA	UniProtKB-SubCell:SL-0095	C	Neudesin	NENF|CIR2|SPUF	protein	taxon:9606	20260727	UniProt		
UniProtKB	Q9UMX5	NENF	located_in	GO:0005783	GO_REF:0000107	IEA	UniProtKB:Q9CQ45|ensembl:ENSMUSP00000046311	C	Neudesin	NENF|CIR2|SPUF	protein	taxon:9606	20260724	Ensembl		
UniProtKB	Q9UMX5	NENF	located_in	GO:0005783	GO_REF:0000117	IEA	ARBA:ARBA00028672	C	Neudesin	NENF|CIR2|SPUF	protein	taxon:9606	20260727	UniProt		
UniProtKB	Q9UMX5	NENF	located_in	GO:0005783	PMID:31536960	IDA		C	Neudesin	NENF|CIR2|SPUF	protein	taxon:9606	20191118	UniProt		
UniProtKB	Q9UMX6	GUCA1B	enables	GO:0005509	GO_REF:0000002	IEA	InterPro:IPR002048|InterPro:IPR028846	F	Guanylyl cyclase-activating protein 2	GUCA1B|GCAP2	protein	taxon:9606	20260727	InterPro		
UniProtKB	Q9UMX6	GUCA1B	enables	GO:0005509	GO_REF:0000033	IBA	FB:FBgn0013303|FB:FBgn0030897|FB:FBgn0083228|MGI:MGI:1929258|MGI:MGI:1933131|MGI:MGI:97883|PANTHER:PTN000550679|PomBase:SPAC18B11.04|RGD:620060|RGD:620258|RGD:68417|RGD:70886|RGD:70887|UniProtKB:P46065|UniProtKB:P84074|UniProtKB:Q6PIL6|UniProtKB:Q8T893|UniProtKB:Q9NZI2|ZFIN:ZDB-GENE-011128-6|ZFIN:ZDB-GENE-030829-1|ZFIN:ZDB-GENE-040724-231|ZFIN:ZDB-GENE-050120-1|dictyBase:DDB_G0270210|dictyBase:DDB_G0275931	F	Guanylyl cyclase-activating protein 2	GUCA1B|GCAP2	protein	taxon:9606	20260601	GO_Central		
UniProtKB	Q9UMX6	GUCA1B	enables	GO:0005515	PMID:32296183	IPI	UniProtKB:P32243-2	F	Guanylyl cyclase-activating protein 2	GUCA1B|GCAP2	protein	taxon:9606	20260725	IntAct		
UniProtKB	Q9UMX6	GUCA1B	enables	GO:0008048	GO_REF:0000033	IBA	MGI:MGI:1194489|PANTHER:PTN002746584|ZFIN:ZDB-GENE-011128-6|ZFIN:ZDB-GENE-050120-1	F	Guanylyl cyclase-activating protein 2	GUCA1B|GCAP2	protein	taxon:9606	20210917	GO_Central		
UniProtKB	Q9UMX6	GUCA1B	enables	GO:0008048	GO_REF:0000107	IEA	UniProtKB:Q8VBV8|ensembl:ENSMUSP00000024774	F	Guanylyl cyclase-activating protein 2	GUCA1B|GCAP2	protein	taxon:9606	20260724	Ensembl		
UniProtKB	Q9UMX6	GUCA1B	enables	GO:0008048	PMID:1409606	TAS		F	Guanylyl cyclase-activating protein 2	GUCA1B|GCAP2	protein	taxon:9606	20030904	PINC		
UniProtKB	Q9UMX6	GUCA1B	enables	GO:0030249	GO_REF:0000024	ISS	UniProtKB:P51177	F	Guanylyl cyclase-activating protein 2	GUCA1B|GCAP2	protein	taxon:9606	20260521	UniProt	part_of(GO:0071277),occurs_in(CL:0000604),occurs_in(GO:0042622)	
UniProtKB	Q9UMX6	GUCA1B	enables	GO:0030249	GO_REF:0000107	IEA	UniProtKB:Q8VBV8|ensembl:ENSMUSP00000024774	F	Guanylyl cyclase-activating protein 2	GUCA1B|GCAP2	protein	taxon:9606	20260724	Ensembl		
UniProtKB	Q9UMX6	GUCA1B	involved_in	GO:0007168	PMID:1327879	TAS		P	Guanylyl cyclase-activating protein 2	GUCA1B|GCAP2	protein	taxon:9606	20030904	PINC		
UniProtKB	Q9UMX6	GUCA1B	involved_in	GO:0007267	PMID:1409606	TAS		P	Guanylyl cyclase-activating protein 2	GUCA1B|GCAP2	protein	taxon:9606	20030904	PINC		
UniProtKB	Q9UMX6	GUCA1B	involved_in	GO:0007589	PMID:1327879	TAS		P	Guanylyl cyclase-activating protein 2	GUCA1B|GCAP2	protein	taxon:9606	20030904	PINC		
UniProtKB	Q9UMX6	GUCA1B	involved_in	GO:0007601	GO_REF:0000033	IBA	MGI:MGI:1194489|PANTHER:PTN002746584	P	Guanylyl cyclase-activating protein 2	GUCA1B|GCAP2	protein	taxon:9606	20210917	GO_Central		
UniProtKB	Q9UMX6	GUCA1B	involved_in	GO:0007601	PMID:15452722	IMP		P	Guanylyl cyclase-activating protein 2	GUCA1B|GCAP2	protein	taxon:9606	20260521	UniProt		
UniProtKB	Q9UMX6	GUCA1B	involved_in	GO:0009416	GO_REF:0000107	IEA	UniProtKB:Q8VBV8|ensembl:ENSMUSP00000024774	P	Guanylyl cyclase-activating protein 2	GUCA1B|GCAP2	protein	taxon:9606	20260724	Ensembl		
UniProtKB	Q9UMX6	GUCA1B	involved_in	GO:0009966	GO_REF:0000033	IBA	FB:FBgn0013303|PANTHER:PTN008588905|RGD:68417|SGD:S000002781	P	Guanylyl cyclase-activating protein 2	GUCA1B|GCAP2	protein	taxon:9606	20251220	GO_Central		
UniProtKB	Q9UMX6	GUCA1B	involved_in	GO:0071277	GO_REF:0000024	ISS	UniProtKB:P51177	P	Guanylyl cyclase-activating protein 2	GUCA1B|GCAP2	protein	taxon:9606	20260521	UniProt		
UniProtKB	Q9UMX6	GUCA1B	is_active_in	GO:0001917	GO_REF:0000033	IBA	MGI:MGI:1194489|PANTHER:PTN002746584|RGD:1308191|UniProtKB:P51177|UniProtKB:Q9UMX6	C	Guanylyl cyclase-activating protein 2	GUCA1B|GCAP2	protein	taxon:9606	20260601	GO_Central		
UniProtKB	Q9UMX6	GUCA1B	is_active_in	GO:0042622	GO_REF:0000024	ISS	MGI:MGI:1194489	C	Guanylyl cyclase-activating protein 2	GUCA1B|GCAP2	protein	taxon:9606	20260521	UniProt	part_of(CL:0000604)	
UniProtKB	Q9UMX6	GUCA1B	is_active_in	GO:0120199	GO_REF:0000033	IBA	PANTHER:PTN002746584|UniProtKB:Q9UMX6	C	Guanylyl cyclase-activating protein 2	GUCA1B|GCAP2	protein	taxon:9606	20210917	GO_Central		
UniProtKB	Q9UMX6	GUCA1B	located_in	GO:0001750	GO_REF:0000044	IEA	UniProtKB-SubCell:SL-0458	C	Guanylyl cyclase-activating protein 2	GUCA1B|GCAP2	protein	taxon:9606	20260727	UniProt		
UniProtKB	Q9UMX6	GUCA1B	located_in	GO:0001750	GO_REF:0000107	IEA	UniProtKB:D3ZID7|ensembl:ENSRNOP00000020950	C	Guanylyl cyclase-activating protein 2	GUCA1B|GCAP2	protein	taxon:9606	20260724	Ensembl		
UniProtKB	Q9UMX6	GUCA1B	located_in	GO:0001750	GO_REF:0000107	IEA	UniProtKB:Q8VBV8|ensembl:ENSMUSP00000024774	C	Guanylyl cyclase-activating protein 2	GUCA1B|GCAP2	protein	taxon:9606	20260724	Ensembl		
UniProtKB	Q9UMX6	GUCA1B	located_in	GO:0001917	GO_REF:0000044	IEA	UniProtKB-SubCell:SL-0457	C	Guanylyl cyclase-activating protein 2	GUCA1B|GCAP2	protein	taxon:9606	20260727	UniProt		
UniProtKB	Q9UMX6	GUCA1B	located_in	GO:0001917	GO_REF:0000107	IEA	UniProtKB:D3ZID7|ensembl:ENSRNOP00000020950	C	Guanylyl cyclase-activating protein 2	GUCA1B|GCAP2	protein	taxon:9606	20260724	Ensembl		
UniProtKB	Q9UMX6	GUCA1B	located_in	GO:0001917	PMID:9620085	IDA		C	Guanylyl cyclase-activating protein 2	GUCA1B|GCAP2	protein	taxon:9606	20200605	UniProt		
UniProtKB	Q9UMX6	GUCA1B	located_in	GO:0005886	GO_REF:0000024	ISS	UniProtKB:P51177	C	Guanylyl cyclase-activating protein 2	GUCA1B|GCAP2	protein	taxon:9606	20201129	UniProt		
UniProtKB	Q9UMX6	GUCA1B	located_in	GO:0005886	GO_REF:0000044	IEA	UniProtKB-SubCell:SL-0039	C	Guanylyl cyclase-activating protein 2	GUCA1B|GCAP2	protein	taxon:9606	20260727	UniProt		
UniProtKB	Q9UMX6	GUCA1B	located_in	GO:0005929	GO_REF:0000052	IDA		C	Guanylyl cyclase-activating protein 2	GUCA1B|GCAP2	protein	taxon:9606	20251115	HPA		
UniProtKB	Q9UMX6	GUCA1B	located_in	GO:0097381	GO_REF:0000117	IEA	ARBA:ARBA00026436	C	Guanylyl cyclase-activating protein 2	GUCA1B|GCAP2	protein	taxon:9606	20260727	UniProt		
UniProtKB	Q9UMX6	GUCA1B	located_in	GO:0097381	Reactome:R-HSA-2586748	TAS		C	Guanylyl cyclase-activating protein 2	GUCA1B|GCAP2	protein	taxon:9606	20130730	Reactome		
UniProtKB	Q9UMX6	GUCA1B	located_in	GO:0120199	PMID:9620085	IDA		C	Guanylyl cyclase-activating protein 2	GUCA1B|GCAP2	protein	taxon:9606	20200605	UniProt		
UniProtKB	Q9UMX9	SLC45A2	enables	GO:0005356	GO_REF:0000024	ISS	UniProtKB:P58355	F	Membrane-associated transporter protein	SLC45A2|AIM1|MATP	protein	taxon:9606	20220728	UniProt		
UniProtKB	Q9UMX9	SLC45A2	enables	GO:0005356	GO_REF:0000107	IEA	UniProtKB:P58355|ensembl:ENSMUSP00000112408	F	Membrane-associated transporter protein	SLC45A2|AIM1|MATP	protein	taxon:9606	20260724	Ensembl		
UniProtKB	Q9UMX9	SLC45A2	enables	GO:0008506	GO_REF:0000024	ISS	UniProtKB:P58355	F	Membrane-associated transporter protein	SLC45A2|AIM1|MATP	protein	taxon:9606	20160301	ParkinsonsUK-UCL		
UniProtKB	Q9UMX9	SLC45A2	enables	GO:0008506	GO_REF:0000024	ISS	UniProtKB:P58355	F	Membrane-associated transporter protein	SLC45A2|AIM1|MATP	protein	taxon:9606	20250130	UniProt		
UniProtKB	Q9UMX9	SLC45A2	enables	GO:0008506	GO_REF:0000033	IBA	AGI_LocusCode:AT1G09960|AGI_LocusCode:AT1G22710|AGI_LocusCode:AT1G71880|AGI_LocusCode:AT1G71890|AGI_LocusCode:AT2G02860|AGI_LocusCode:AT2G14670|AGI_LocusCode:AT5G06170|MGI:MGI:1922082|MGI:MGI:2146236|MGI:MGI:2153040|PANTHER:PTN000751434|PomBase:SPAC2F3.08|UniProtKB:Q10R54|UniProtKB:Q69JW3	F	Membrane-associated transporter protein	SLC45A2|AIM1|MATP	protein	taxon:9606	20260529	GO_Central		
UniProtKB	Q9UMX9	SLC45A2	enables	GO:0008506	GO_REF:0000107	IEA	UniProtKB:P58355|ensembl:ENSMUSP00000112408	F	Membrane-associated transporter protein	SLC45A2|AIM1|MATP	protein	taxon:9606	20260724	Ensembl		
UniProtKB	Q9UMX9	SLC45A2	enables	GO:0022857	GO_REF:0000002	IEA	InterPro:IPR011701	F	Membrane-associated transporter protein	SLC45A2|AIM1|MATP	protein	taxon:9606	20260727	InterPro		
UniProtKB	Q9UMX9	SLC45A2	involved_in	GO:0006583	GO_REF:0000024	ISS	UniProtKB:P58355	P	Membrane-associated transporter protein	SLC45A2|AIM1|MATP	protein	taxon:9606	20220728	UniProt		
UniProtKB	Q9UMX9	SLC45A2	involved_in	GO:0006583	GO_REF:0000033	IBA	MGI:MGI:2153040|PANTHER:PTN002714775|UniProtKB:Q9UMX9	P	Membrane-associated transporter protein	SLC45A2|AIM1|MATP	protein	taxon:9606	20250415	GO_Central		
UniProtKB	Q9UMX9	SLC45A2	involved_in	GO:0006583	GO_REF:0000107	IEA	UniProtKB:P58355|ensembl:ENSMUSP00000112408	P	Membrane-associated transporter protein	SLC45A2|AIM1|MATP	protein	taxon:9606	20260724	Ensembl		
UniProtKB	Q9UMX9	SLC45A2	involved_in	GO:0006583	GO_REF:0000117	IEA	ARBA:ARBA00085508	P	Membrane-associated transporter protein	SLC45A2|AIM1|MATP	protein	taxon:9606	20260727	UniProt		
UniProtKB	Q9UMX9	SLC45A2	involved_in	GO:0006583	PMID:32966160	IDA		P	Membrane-associated transporter protein	SLC45A2|AIM1|MATP	protein	taxon:9606	20220727	UniProt	occurs_in(GO:0042470)	
UniProtKB	Q9UMX9	SLC45A2	involved_in	GO:0008645	GO_REF:0000108	IEA	GO:0005356	P	Membrane-associated transporter protein	SLC45A2|AIM1|MATP	protein	taxon:9606	20260727	GOC		
UniProtKB	Q9UMX9	SLC45A2	involved_in	GO:0015770	GO_REF:0000024	ISS	UniProtKB:P58355	P	Membrane-associated transporter protein	SLC45A2|AIM1|MATP	protein	taxon:9606	20160301	ParkinsonsUK-UCL		
UniProtKB	Q9UMX9	SLC45A2	involved_in	GO:0035752	GO_REF:0000024	ISS	UniProtKB:P58355	P	Membrane-associated transporter protein	SLC45A2|AIM1|MATP	protein	taxon:9606	20220728	UniProt		
UniProtKB	Q9UMX9	SLC45A2	involved_in	GO:0035752	GO_REF:0000107	IEA	UniProtKB:P58355|ensembl:ENSMUSP00000112408	P	Membrane-associated transporter protein	SLC45A2|AIM1|MATP	protein	taxon:9606	20260724	Ensembl		
UniProtKB	Q9UMX9	SLC45A2	involved_in	GO:0035752	GO_REF:0000117	IEA	ARBA:ARBA00095402	P	Membrane-associated transporter protein	SLC45A2|AIM1|MATP	protein	taxon:9606	20260727	UniProt		
UniProtKB	Q9UMX9	SLC45A2	involved_in	GO:0035752	PMID:32966160	IDA		P	Membrane-associated transporter protein	SLC45A2|AIM1|MATP	protein	taxon:9606	20220727	UniProt	occurs_in(GO:0042470)	
UniProtKB	Q9UMX9	SLC45A2	involved_in	GO:0048066	GO_REF:0000024	ISS	UniProtKB:P58355	P	Membrane-associated transporter protein	SLC45A2|AIM1|MATP	protein	taxon:9606	20220727	UniProt		
UniProtKB	Q9UMX9	SLC45A2	involved_in	GO:0048066	GO_REF:0000033	IBA	MGI:MGI:2153040|PANTHER:PTN002714775|ZFIN:ZDB-GENE-050208-97	P	Membrane-associated transporter protein	SLC45A2|AIM1|MATP	protein	taxon:9606	20250415	GO_Central		
UniProtKB	Q9UMX9	SLC45A2	involved_in	GO:0055085	GO_REF:0000002	IEA	InterPro:IPR011701	P	Membrane-associated transporter protein	SLC45A2|AIM1|MATP	protein	taxon:9606	20260727	InterPro		
UniProtKB	Q9UMX9	SLC45A2	is_active_in	GO:0033162	GO_REF:0000033	IBA	MGI:MGI:2153040|PANTHER:PTN002714775|UniProtKB:Q9UMX9	C	Membrane-associated transporter protein	SLC45A2|AIM1|MATP	protein	taxon:9606	20260529	GO_Central		
UniProtKB	Q9UMX9	SLC45A2	located_in	GO:0033162	GO_REF:0000044	IEA	UniProtKB-SubCell:SL-0160	C	Membrane-associated transporter protein	SLC45A2|AIM1|MATP	protein	taxon:9606	20260727	UniProt		
UniProtKB	Q9UMX9	SLC45A2	located_in	GO:0033162	GO_REF:0000117	IEA	ARBA:ARBA00092863	C	Membrane-associated transporter protein	SLC45A2|AIM1|MATP	protein	taxon:9606	20260727	UniProt		
UniProtKB	Q9UMX9	SLC45A2	located_in	GO:0033162	PMID:32966160	IDA		C	Membrane-associated transporter protein	SLC45A2|AIM1|MATP	protein	taxon:9606	20220727	UniProt		
UniProtKB	Q9UMY1	NOL7	enables	GO:0003723	PMID:22658674	HDA		F	U3 small nucleolar RNA-associated protein NOL7	NOL7|C6orf90|NOP27	protein	taxon:9606	20140203	UniProt		
UniProtKB	Q9UMY1	NOL7	enables	GO:0005515	PMID:32296183	IPI	UniProtKB:O95273	F	U3 small nucleolar RNA-associated protein NOL7	NOL7|C6orf90|NOP27	protein	taxon:9606	20260725	IntAct		
UniProtKB	Q9UMY1	NOL7	involved_in	GO:0030490	PMID:37246770	IMP		P	U3 small nucleolar RNA-associated protein NOL7	NOL7|C6orf90|NOP27	protein	taxon:9606	20231025	UniProt		
UniProtKB	Q9UMY1	NOL7	involved_in	GO:0042274	PMID:34516797	IDA		P	U3 small nucleolar RNA-associated protein NOL7	NOL7|C6orf90|NOP27	protein	taxon:9606	20230131	UniProt		
UniProtKB	Q9UMY1	NOL7	is_active_in	GO:0005730	GO_REF:0000033	IBA	PANTHER:PTN002845001|UniProtKB:Q9UMY1	C	U3 small nucleolar RNA-associated protein NOL7	NOL7|C6orf90|NOP27	protein	taxon:9606	20251220	GO_Central		
UniProtKB	Q9UMY1	NOL7	located_in	GO:0005634	GO_REF:0000002	IEA	InterPro:IPR012579	C	U3 small nucleolar RNA-associated protein NOL7	NOL7|C6orf90|NOP27	protein	taxon:9606	20260727	InterPro		
UniProtKB	Q9UMY1	NOL7	located_in	GO:0005730	GO_REF:0000044	IEA	UniProtKB-SubCell:SL-0188	C	U3 small nucleolar RNA-associated protein NOL7	NOL7|C6orf90|NOP27	protein	taxon:9606	20260727	UniProt		
UniProtKB	Q9UMY1	NOL7	located_in	GO:0005730	GO_REF:0000052	IDA		C	U3 small nucleolar RNA-associated protein NOL7	NOL7|C6orf90|NOP27	protein	taxon:9606	20251115	HPA		
UniProtKB	Q9UMY1	NOL7	part_of	GO:0032040	PMID:34516797	IDA		C	U3 small nucleolar RNA-associated protein NOL7	NOL7|C6orf90|NOP27	protein	taxon:9606	20230131	UniProt		
UniProtKB	Q9UMY4	SNX12	enables	GO:0005515	PMID:17474147	IPI	UniProtKB:P16333	F	Sorting nexin-12	SNX12	protein	taxon:9606	20260725	IntAct		
UniProtKB	Q9UMY4	SNX12	enables	GO:0005515	PMID:22719997	IPI	UniProtKB:Q96QK1	F	Sorting nexin-12	SNX12	protein	taxon:9606	20140723	UniProt		
UniProtKB	Q9UMY4	SNX12	enables	GO:0005515	PMID:25416956	IPI	UniProtKB:Q15041	F	Sorting nexin-12	SNX12	protein	taxon:9606	20260725	IntAct		
UniProtKB	Q9UMY4	SNX12	enables	GO:0005515	PMID:32814053	IPI	UniProtKB:P01019	F	Sorting nexin-12	SNX12	protein	taxon:9606	20260725	IntAct		
UniProtKB	Q9UMY4	SNX12	enables	GO:0005515	PMID:32814053	IPI	UniProtKB:P03952	F	Sorting nexin-12	SNX12	protein	taxon:9606	20260725	IntAct		
UniProtKB	Q9UMY4	SNX12	enables	GO:0005515	PMID:32814053	IPI	UniProtKB:P06858	F	Sorting nexin-12	SNX12	protein	taxon:9606	20260725	IntAct		
UniProtKB	Q9UMY4	SNX12	enables	GO:0005515	PMID:32814053	IPI	UniProtKB:P42858	F	Sorting nexin-12	SNX12	protein	taxon:9606	20260725	IntAct		
UniProtKB	Q9UMY4	SNX12	enables	GO:0005515	PMID:32814053	IPI	UniProtKB:P50990	F	Sorting nexin-12	SNX12	protein	taxon:9606	20260725	IntAct		
UniProtKB	Q9UMY4	SNX12	enables	GO:0005515	PMID:32814053	IPI	UniProtKB:P78371	F	Sorting nexin-12	SNX12	protein	taxon:9606	20260725	IntAct		
UniProtKB	Q9UMY4	SNX12	enables	GO:0005515	PMID:32814053	IPI	UniProtKB:Q9BY11	F	Sorting nexin-12	SNX12	protein	taxon:9606	20260725	IntAct		
UniProtKB	Q9UMY4	SNX12	enables	GO:0019899	PMID:22709416	IPI	UniProtKB:P56817	F	Sorting nexin-12	SNX12	protein	taxon:9606	20140724	UniProt		
UniProtKB	Q9UMY4	SNX12	enables	GO:0032266	GO_REF:0000033	IBA	MGI:MGI:1860188|PANTHER:PTN002915357|SGD:S000005884|UniProtKB:O60493	F	Sorting nexin-12	SNX12	protein	taxon:9606	20190815	GO_Central		
UniProtKB	Q9UMY4	SNX12	enables	GO:0035091	GO_REF:0000002	IEA	InterPro:IPR001683|InterPro:IPR036871	F	Sorting nexin-12	SNX12	protein	taxon:9606	20260727	InterPro		
UniProtKB	Q9UMY4	SNX12	enables	GO:0035091	PMID:22719997	IDA		F	Sorting nexin-12	SNX12	protein	taxon:9606	20140723	UniProt		
UniProtKB	Q9UMY4	SNX12	involved_in	GO:0010629	PMID:22709416	IMP		P	Sorting nexin-12	SNX12	protein	taxon:9606	20140724	UniProt		
UniProtKB	Q9UMY4	SNX12	involved_in	GO:0010955	PMID:22709416	IDA		P	Sorting nexin-12	SNX12	protein	taxon:9606	20140725	UniProt	has_input(UniProtKB:P05067)	
UniProtKB	Q9UMY4	SNX12	involved_in	GO:0030100	PMID:22709416	IMP		P	Sorting nexin-12	SNX12	protein	taxon:9606	20140725	UniProt		
UniProtKB	Q9UMY4	SNX12	involved_in	GO:0032456	GO_REF:0000033	IBA	FB:FBgn0038065|PANTHER:PTN002915357	P	Sorting nexin-12	SNX12	protein	taxon:9606	20190815	GO_Central		
UniProtKB	Q9UMY4	SNX12	involved_in	GO:0034499	GO_REF:0000033	IBA	PANTHER:PTN002915357|SGD:S000005884	P	Sorting nexin-12	SNX12	protein	taxon:9606	20190815	GO_Central		
UniProtKB	Q9UMY4	SNX12	involved_in	GO:0042177	GO_REF:0000117	IEA	ARBA:ARBA00085906	P	Sorting nexin-12	SNX12	protein	taxon:9606	20260727	UniProt		
UniProtKB	Q9UMY4	SNX12	involved_in	GO:0042177	PMID:22719997	IDA		P	Sorting nexin-12	SNX12	protein	taxon:9606	20140723	UniProt	has_input(UniProtKB:P00533)	
UniProtKB	Q9UMY4	SNX12	involved_in	GO:0051224	GO_REF:0000117	IEA	ARBA:ARBA00089340	P	Sorting nexin-12	SNX12	protein	taxon:9606	20260727	UniProt		
UniProtKB	Q9UMY4	SNX12	involved_in	GO:0051224	PMID:22719997	IDA		P	Sorting nexin-12	SNX12	protein	taxon:9606	20140723	UniProt	has_input(UniProtKB:P00533)	
UniProtKB	Q9UMY4	SNX12	involved_in	GO:2000642	GO_REF:0000117	IEA	ARBA:ARBA00087266	P	Sorting nexin-12	SNX12	protein	taxon:9606	20260727	UniProt		
UniProtKB	Q9UMY4	SNX12	involved_in	GO:2000642	PMID:22719997	IDA		P	Sorting nexin-12	SNX12	protein	taxon:9606	20140723	UniProt		
UniProtKB	Q9UMY4	SNX12	is_active_in	GO:0031901	GO_REF:0000033	IBA	PANTHER:PTN002915357|UniProtKB:O60493	C	Sorting nexin-12	SNX12	protein	taxon:9606	20190815	GO_Central		
UniProtKB	Q9UMY4	SNX12	located_in	GO:0005769	GO_REF:0000117	IEA	ARBA:ARBA00028567	C	Sorting nexin-12	SNX12	protein	taxon:9606	20260727	UniProt		
UniProtKB	Q9UMY4	SNX12	located_in	GO:0005769	PMID:22709416	IDA		C	Sorting nexin-12	SNX12	protein	taxon:9606	20140724	UniProt		
UniProtKB	Q9UMY4	SNX12	located_in	GO:0005769	PMID:22719997	IDA		C	Sorting nexin-12	SNX12	protein	taxon:9606	20140722	UniProt		
UniProtKB	Q9UMY4	SNX12	located_in	GO:0016020	GO_REF:0000044	IEA	UniProtKB-SubCell:SL-0162	C	Sorting nexin-12	SNX12	protein	taxon:9606	20260727	UniProt		
UniProtKB	Q9UMZ2	SYNRG	enables	GO:0005515	PMID:25416956	IPI	UniProtKB:Q92624	F	Synergin gamma	SYNRG|AP1GBP1|SYNG	protein	taxon:9606	20260725	IntAct		
UniProtKB	Q9UMZ2	SYNRG	enables	GO:0005515	PMID:33961781	IPI	UniProtKB:Q6ULP2	F	Synergin gamma	SYNRG|AP1GBP1|SYNG	protein	taxon:9606	20260725	IntAct		
UniProtKB	Q9UMZ2	SYNRG	involved_in	GO:0006886	PMID:10477754	TAS		P	Synergin gamma	SYNRG|AP1GBP1|SYNG	protein	taxon:9606	20030904	PINC		
UniProtKB	Q9UMZ2	SYNRG	located_in	GO:0005737	GO_REF:0000024	ISS	UniProtKB:Q9JKC9	C	Synergin gamma	SYNRG|AP1GBP1|SYNG	protein	taxon:9606	20240703	UniProt		
UniProtKB	Q9UMZ2	SYNRG	located_in	GO:0005737	GO_REF:0000044	IEA	UniProtKB-SubCell:SL-0086	C	Synergin gamma	SYNRG|AP1GBP1|SYNG	protein	taxon:9606	20260727	UniProt		
UniProtKB	Q9UMZ2	SYNRG	located_in	GO:0005737	PMID:10477754	TAS		C	Synergin gamma	SYNRG|AP1GBP1|SYNG	protein	taxon:9606	20030904	PINC		
UniProtKB	Q9UMZ2	SYNRG	located_in	GO:0005794	GO_REF:0000044	IEA	UniProtKB-SubCell:SL-0132	C	Synergin gamma	SYNRG|AP1GBP1|SYNG	protein	taxon:9606	20260727	UniProt		
UniProtKB	Q9UMZ2	SYNRG	located_in	GO:0005794	PMID:10477754	TAS		C	Synergin gamma	SYNRG|AP1GBP1|SYNG	protein	taxon:9606	20030904	PINC		
UniProtKB	Q9UMZ2	SYNRG	located_in	GO:0030136	GO_REF:0000044	IEA	UniProtKB-SubCell:SL-0070	C	Synergin gamma	SYNRG|AP1GBP1|SYNG	protein	taxon:9606	20260727	UniProt		
UniProtKB	Q9UMZ2	SYNRG	located_in	GO:0048471	GO_REF:0000044	IEA	UniProtKB-SubCell:SL-0198	C	Synergin gamma	SYNRG|AP1GBP1|SYNG	protein	taxon:9606	20260727	UniProt		
UniProtKB	Q9UMZ2	SYNRG	part_of	GO:0030121	PMID:10477754	TAS		C	Synergin gamma	SYNRG|AP1GBP1|SYNG	protein	taxon:9606	20031119	PINC		
UniProtKB	Q9UMZ2	SYNRG	part_of	GO:0030130	GO_REF:0000033	IBA	PANTHER:PTN002310642|RGD:620684	C	Synergin gamma	SYNRG|AP1GBP1|SYNG	protein	taxon:9606	20190719	GO_Central		
UniProtKB	Q9UMZ2	SYNRG	part_of	GO:0030130	GO_REF:0000117	IEA	ARBA:ARBA00085913	C	Synergin gamma	SYNRG|AP1GBP1|SYNG	protein	taxon:9606	20260727	UniProt		
UniProtKB	Q9UMZ3	PTPRQ	enables	GO:0004725	GO_REF:0000002	IEA	InterPro:IPR000242	F	Phosphatidylinositol phosphatase PTPRQ	PTPRQ	protein	taxon:9606	20260727	InterPro		
UniProtKB	Q9UMZ3	PTPRQ	enables	GO:0016314	GO_REF:0000003	IEA	EC:3.1.3.67	F	Phosphatidylinositol phosphatase PTPRQ	PTPRQ	protein	taxon:9606	20260727	UniProt		
UniProtKB	Q9UMZ3	PTPRQ	enables	GO:0016314	GO_REF:0000116	IEA	RHEA:25017	F	Phosphatidylinositol phosphatase PTPRQ	PTPRQ	protein	taxon:9606	20260727	RHEA		
UniProtKB	Q9UMZ3	PTPRQ	enables	GO:0034485	GO_REF:0000003	IEA	EC:3.1.3.86	F	Phosphatidylinositol phosphatase PTPRQ	PTPRQ	protein	taxon:9606	20260727	UniProt		
UniProtKB	Q9UMZ3	PTPRQ	enables	GO:0034485	GO_REF:0000116	IEA	RHEA:25528	F	Phosphatidylinositol phosphatase PTPRQ	PTPRQ	protein	taxon:9606	20260727	RHEA		
UniProtKB	Q9UMZ3	PTPRQ	enables	GO:0043813	GO_REF:0000116	IEA	RHEA:32955	F	Phosphatidylinositol phosphatase PTPRQ	PTPRQ	protein	taxon:9606	20260727	RHEA		
UniProtKB	Q9UMZ3	PTPRQ	enables	GO:0052629	GO_REF:0000003	IEA	EC:3.1.3.95	F	Phosphatidylinositol phosphatase PTPRQ	PTPRQ	protein	taxon:9606	20260727	UniProt		
UniProtKB	Q9UMZ3	PTPRQ	enables	GO:0052629	GO_REF:0000116	IEA	RHEA:39019	F	Phosphatidylinositol phosphatase PTPRQ	PTPRQ	protein	taxon:9606	20260727	RHEA		
UniProtKB	Q9UMZ3	PTPRQ	involved_in	GO:0036092	GO_REF:0000108	IEA	GO:0043813	P	Phosphatidylinositol phosphatase PTPRQ	PTPRQ	protein	taxon:9606	20260727	GOC		
UniProtKB	Q9UMZ3	PTPRQ	involved_in	GO:0045598	PMID:19351528	IDA		P	Phosphatidylinositol phosphatase PTPRQ	PTPRQ	protein	taxon:9606	20100707	UniProt		
UniProtKB	Q9UMZ3	PTPRQ	involved_in	GO:0050910	GO_REF:0000033	IBA	MGI:MGI:1096349|PANTHER:PTN002930986	P	Phosphatidylinositol phosphatase PTPRQ	PTPRQ	protein	taxon:9606	20240411	GO_Central		
UniProtKB	Q9UMZ3	PTPRQ	located_in	GO:0009925	GO_REF:0000044	IEA	UniProtKB-SubCell:SL-0024	C	Phosphatidylinositol phosphatase PTPRQ	PTPRQ	protein	taxon:9606	20260727	UniProt		
UniProtKB	Q9UMZ3	PTPRQ	located_in	GO:0009925	PMID:12837292	EXP		C	Phosphatidylinositol phosphatase PTPRQ	PTPRQ	protein	taxon:9606	20241126	UniProt		
UniProtKB	Q9UMZ3	PTPRQ	located_in	GO:0016324	GO_REF:0000024	ISS	UniProtKB:P0C5E4	C	Phosphatidylinositol phosphatase PTPRQ	PTPRQ	protein	taxon:9606	20240105	UniProt		
UniProtKB	Q9UMZ3	PTPRQ	located_in	GO:0016324	GO_REF:0000044	IEA	UniProtKB-SubCell:SL-0015	C	Phosphatidylinositol phosphatase PTPRQ	PTPRQ	protein	taxon:9606	20260727	UniProt		
UniProtKB	Q9UMZ3	PTPRQ	located_in	GO:0032420	GO_REF:0000044	IEA	UniProtKB-SubCell:SL-0302	C	Phosphatidylinositol phosphatase PTPRQ	PTPRQ	protein	taxon:9606	20260727	UniProt		
UniProtKB	Q9UMZ3	PTPRQ	located_in	GO:0120044	GO_REF:0000024	ISS	UniProtKB:P0C5E4	C	Phosphatidylinositol phosphatase PTPRQ	PTPRQ	protein	taxon:9606	20240105	UniProt		
UniProtKB	Q9UMZ3	PTPRQ	part_of	GO:0043235	GO_REF:0000033	IBA	PANTHER:PTN002930985|UniProtKB:P23467	C	Phosphatidylinositol phosphatase PTPRQ	PTPRQ	protein	taxon:9606	20200217	GO_Central		
UniProtKB	Q9UN19	DAPP1	enables	GO:0005515	PMID:25814554	IPI	UniProtKB:O95704	F	Dual adapter for phosphotyrosine and 3-phosphotyrosine and 3-phosphoinositide	DAPP1|BAM32|HSPC066	protein	taxon:9606	20260725	IntAct		
UniProtKB	Q9UN19	DAPP1	enables	GO:0005515	PMID:25814554	IPI	UniProtKB:Q8TBZ3	F	Dual adapter for phosphotyrosine and 3-phosphotyrosine and 3-phosphoinositide	DAPP1|BAM32|HSPC066	protein	taxon:9606	20260725	IntAct		
UniProtKB	Q9UN19	DAPP1	enables	GO:0005515	PMID:32296183	IPI	UniProtKB:Q16595	F	Dual adapter for phosphotyrosine and 3-phosphotyrosine and 3-phosphoinositide	DAPP1|BAM32|HSPC066	protein	taxon:9606	20260725	IntAct		
UniProtKB	Q9UN19	DAPP1	enables	GO:0005515	PMID:32296183	IPI	UniProtKB:Q9NVQ4-2	F	Dual adapter for phosphotyrosine and 3-phosphotyrosine and 3-phosphoinositide	DAPP1|BAM32|HSPC066	protein	taxon:9606	20260725	IntAct		
UniProtKB	Q9UN19	DAPP1	enables	GO:0005515	PMID:32814053	IPI	UniProtKB:P42858	F	Dual adapter for phosphotyrosine and 3-phosphotyrosine and 3-phosphoinositide	DAPP1|BAM32|HSPC066	protein	taxon:9606	20260725	IntAct		
UniProtKB	Q9UN19	DAPP1	enables	GO:0005515	PMID:32814053	IPI	UniProtKB:Q16595	F	Dual adapter for phosphotyrosine and 3-phosphotyrosine and 3-phosphoinositide	DAPP1|BAM32|HSPC066	protein	taxon:9606	20260725	IntAct		
UniProtKB	Q9UN19	DAPP1	enables	GO:0005515	PMID:32814053	IPI	UniProtKB:Q99732	F	Dual adapter for phosphotyrosine and 3-phosphotyrosine and 3-phosphoinositide	DAPP1|BAM32|HSPC066	protein	taxon:9606	20260725	IntAct		
UniProtKB	Q9UN19	DAPP1	enables	GO:0005543	GO_REF:0000033	IBA	PANTHER:PTN008555303|PomBase:SPCPB16A4.02c|SGD:S000000333|UniProtKB:Q9UN19|dictyBase:DDB_G0285161	F	Dual adapter for phosphotyrosine and 3-phosphotyrosine and 3-phosphoinositide	DAPP1|BAM32|HSPC066	protein	taxon:9606	20240604	GO_Central		
UniProtKB	Q9UN19	DAPP1	enables	GO:0005543	PMID:10432293	NAS		F	Dual adapter for phosphotyrosine and 3-phosphotyrosine and 3-phosphoinositide	DAPP1|BAM32|HSPC066	protein	taxon:9606	20010929	UniProt		
UniProtKB	Q9UN19	DAPP1	enables	GO:0005547	PMID:11001876	IDA		F	Dual adapter for phosphotyrosine and 3-phosphotyrosine and 3-phosphoinositide	DAPP1|BAM32|HSPC066	protein	taxon:9606	20100204	UniProt		
UniProtKB	Q9UN19	DAPP1	enables	GO:0043325	GO_REF:0000033	IBA	MGI:MGI:1928144|PANTHER:PTN008555303|UniProtKB:Q9HB19|UniProtKB:Q9HB21|UniProtKB:Q9UN19|dictyBase:DDB_G0285161	F	Dual adapter for phosphotyrosine and 3-phosphotyrosine and 3-phosphoinositide	DAPP1|BAM32|HSPC066	protein	taxon:9606	20240604	GO_Central		
UniProtKB	Q9UN19	DAPP1	enables	GO:0043325	PMID:11001876	IDA		F	Dual adapter for phosphotyrosine and 3-phosphotyrosine and 3-phosphoinositide	DAPP1|BAM32|HSPC066	protein	taxon:9606	20170610	GO_Central		
UniProtKB	Q9UN19	DAPP1	enables	GO:0043325	PMID:17823121	IDA		F	Dual adapter for phosphotyrosine and 3-phosphotyrosine and 3-phosphoinositide	DAPP1|BAM32|HSPC066	protein	taxon:9606	20100204	UniProt		
UniProtKB	Q9UN19	DAPP1	involved_in	GO:0006470	PMID:10432293	NAS		P	Dual adapter for phosphotyrosine and 3-phosphotyrosine and 3-phosphoinositide	DAPP1|BAM32|HSPC066	protein	taxon:9606	20010929	UniProt		
UniProtKB	Q9UN19	DAPP1	involved_in	GO:0007165	PMID:10432293	TAS		P	Dual adapter for phosphotyrosine and 3-phosphotyrosine and 3-phosphoinositide	DAPP1|BAM32|HSPC066	protein	taxon:9606	20050308	PINC		
UniProtKB	Q9UN19	DAPP1	is_active_in	GO:0005886	GO_REF:0000033	IBA	PANTHER:PTN008555303|PomBase:SPCPB16A4.02c|SGD:S000000333|UniProtKB:Q9HB21|UniProtKB:Q9UN19|dictyBase:DDB_G0285161	C	Dual adapter for phosphotyrosine and 3-phosphotyrosine and 3-phosphoinositide	DAPP1|BAM32|HSPC066	protein	taxon:9606	20241120	GO_Central		
UniProtKB	Q9UN19	DAPP1	located_in	GO:0005737	GO_REF:0000044	IEA	UniProtKB-SubCell:SL-0086	C	Dual adapter for phosphotyrosine and 3-phosphotyrosine and 3-phosphoinositide	DAPP1|BAM32|HSPC066	protein	taxon:9606	20260727	UniProt		
UniProtKB	Q9UN19	DAPP1	located_in	GO:0005829	Reactome:R-HSA-9606884	TAS		C	Dual adapter for phosphotyrosine and 3-phosphotyrosine and 3-phosphoinositide	DAPP1|BAM32|HSPC066	protein	taxon:9606	20130528	Reactome		
UniProtKB	Q9UN19	DAPP1	located_in	GO:0005886	PMID:17823121	IDA		C	Dual adapter for phosphotyrosine and 3-phosphotyrosine and 3-phosphoinositide	DAPP1|BAM32|HSPC066	protein	taxon:9606	20100204	UniProt		
UniProtKB	Q9UN19	DAPP1	located_in	GO:0005886	Reactome:R-HSA-9606884	TAS		C	Dual adapter for phosphotyrosine and 3-phosphotyrosine and 3-phosphoinositide	DAPP1|BAM32|HSPC066	protein	taxon:9606	20130528	Reactome		
UniProtKB	Q9UN19	DAPP1	located_in	GO:0005886	Reactome:R-HSA-9606894	TAS		C	Dual adapter for phosphotyrosine and 3-phosphotyrosine and 3-phosphoinositide	DAPP1|BAM32|HSPC066	protein	taxon:9606	20130528	Reactome		
UniProtKB	Q9UN19	DAPP1	located_in	GO:0016020	GO_REF:0000044	IEA	UniProtKB-SubCell:SL-0162	C	Dual adapter for phosphotyrosine and 3-phosphotyrosine and 3-phosphoinositide	DAPP1|BAM32|HSPC066	protein	taxon:9606	20260727	UniProt		
UniProtKB	Q9UN30	SCML1	enables	GO:0003682	GO_REF:0000033	IBA	FB:FBgn0002441|FB:FBgn0004860|FB:FBgn0004861|FB:FBgn0024993|FB:FBgn0032475|MGI:MGI:103248|MGI:MGI:2443584|PANTHER:PTN000261772|UniProtKB:Q96JM7|UniProtKB:Q9Y468	F	Sex comb on midleg-like protein 1	SCML1	protein	taxon:9606	20230405	GO_Central		
UniProtKB	Q9UN30	SCML1	enables	GO:0042393	GO_REF:0000033	IBA	PANTHER:PTN000261772|UniProtKB:Q5VUG0|UniProtKB:Q969R5|UniProtKB:Q9UHJ3|UniProtKB:Q9Y468	F	Sex comb on midleg-like protein 1	SCML1	protein	taxon:9606	20250903	GO_Central		
UniProtKB	Q9UN30	SCML1	involved_in	GO:0045892	GO_REF:0000033	IBA	FB:FBgn0002441|FB:FBgn0003334|FB:FBgn0004860|FB:FBgn0004861|FB:FBgn0032475|MGI:MGI:2446220|PANTHER:PTN000261772|UniProtKB:Q96JM7|UniProtKB:Q9UHJ3|UniProtKB:Q9Y468|WB:WBGene00015429	P	Sex comb on midleg-like protein 1	SCML1	protein	taxon:9606	20251218	GO_Central		
UniProtKB	Q9UN30	SCML1	is_active_in	GO:0005634	GO_REF:0000033	IBA	FB:FBgn0002441|FB:FBgn0003334|FB:FBgn0004860|FB:FBgn0004861|FB:FBgn0024993|FB:FBgn0032475|MGI:MGI:103248|MGI:MGI:1340042|MGI:MGI:1352762|MGI:MGI:1860454|MGI:MGI:1923203|MGI:MGI:2143628|MGI:MGI:2181434|MGI:MGI:2443584|MGI:MGI:2446220|PANTHER:PTN000261772|UniProtKB:P78364|UniProtKB:Q05BQ5|UniProtKB:Q5VUG0|UniProtKB:Q7Z3H4|UniProtKB:Q8IXK0|UniProtKB:Q8NDX5|UniProtKB:Q969R5|UniProtKB:Q96GD3|UniProtKB:Q96JM7|UniProtKB:Q9UHJ3|UniProtKB:Q9UQR0|UniProtKB:Q9Y468|WB:WBGene00003041|WB:WBGene00015429	C	Sex comb on midleg-like protein 1	SCML1	protein	taxon:9606	20260528	GO_Central		
UniProtKB	Q9UN30	SCML1	located_in	GO:0005634	GO_REF:0000044	IEA	UniProtKB-SubCell:SL-0191	C	Sex comb on midleg-like protein 1	SCML1	protein	taxon:9606	20260727	UniProt		
UniProtKB	Q9UN36	NDRG2	enables	GO:0005515	PMID:21217774	IPI	UniProtKB:P03372	F	Protein NDRG2	NDRG2|KIAA1248|SYLD	protein	taxon:9606	20260725	IntAct		
UniProtKB	Q9UN36	NDRG2	involved_in	GO:0007165	GO_REF:0000033	IBA	PANTHER:PTN000867215|UniProtKB:Q92597	P	Protein NDRG2	NDRG2|KIAA1248|SYLD	protein	taxon:9606	20230602	GO_Central		
UniProtKB	Q9UN36	NDRG2	involved_in	GO:0021762	PMID:22926577	HEP		P	Protein NDRG2	NDRG2|KIAA1248|SYLD	protein	taxon:9606	20140103	UniProt		
UniProtKB	Q9UN36	NDRG2	is_active_in	GO:0005737	GO_REF:0000033	IBA	MGI:MGI:1341799|MGI:MGI:1352498|MGI:MGI:2384590|PANTHER:PTN000867215|RGD:621593|UniProtKB:Q92597|UniProtKB:Q9UGV2|UniProtKB:Q9ULP0|UniProtKB:Q9UN36	C	Protein NDRG2	NDRG2|KIAA1248|SYLD	protein	taxon:9606	20251218	GO_Central		
UniProtKB	Q9UN36	NDRG2	located_in	GO:0005634	GO_REF:0000107	IEA	UniProtKB:Q9QYG0|ensembl:ENSMUSP00000107259	C	Protein NDRG2	NDRG2|KIAA1248|SYLD	protein	taxon:9606	20260724	Ensembl		
UniProtKB	Q9UN36	NDRG2	located_in	GO:0005737	GO_REF:0000044	IEA	UniProtKB-SubCell:SL-0086	C	Protein NDRG2	NDRG2|KIAA1248|SYLD	protein	taxon:9606	20260727	UniProt		
UniProtKB	Q9UN36	NDRG2	located_in	GO:0005737	GO_REF:0000107	IEA	UniProtKB:Q9QYG0|ensembl:ENSMUSP00000107259	C	Protein NDRG2	NDRG2|KIAA1248|SYLD	protein	taxon:9606	20260724	Ensembl		
UniProtKB	Q9UN36	NDRG2	located_in	GO:0005737	GO_REF:0000117	IEA	ARBA:ARBA00026971	C	Protein NDRG2	NDRG2|KIAA1248|SYLD	protein	taxon:9606	20260727	UniProt		
UniProtKB	Q9UN36	NDRG2	located_in	GO:0005794	GO_REF:0000054	IDA		C	Protein NDRG2	NDRG2|KIAA1248|SYLD	protein	taxon:9606	20100607	LIFEdb		
UniProtKB	Q9UN36	NDRG2	located_in	GO:0005829	GO_REF:0000052	IDA		C	Protein NDRG2	NDRG2|KIAA1248|SYLD	protein	taxon:9606	20251115	HPA		
UniProtKB	Q9UN36	NDRG2	located_in	GO:0005829	PMID:11936845	NAS		C	Protein NDRG2	NDRG2|KIAA1248|SYLD	protein	taxon:9606	20020828	UniProt		
UniProtKB	Q9UN36	NDRG2	located_in	GO:0030426	GO_REF:0000044	IEA	UniProtKB-SubCell:SL-0288	C	Protein NDRG2	NDRG2|KIAA1248|SYLD	protein	taxon:9606	20260727	UniProt		
UniProtKB	Q9UN36	NDRG2	located_in	GO:0048471	GO_REF:0000044	IEA	UniProtKB-SubCell:SL-0198	C	Protein NDRG2	NDRG2|KIAA1248|SYLD	protein	taxon:9606	20260727	UniProt		
UniProtKB	Q9UN36	NDRG2	located_in	GO:0070062	PMID:19199708	HDA		C	Protein NDRG2	NDRG2|KIAA1248|SYLD	protein	taxon:9606	20131029	UniProt	part_of(UBERON:0001831)	
UniProtKB	Q9UN37	VPS4A	colocalizes_with	GO:0030496	PMID:28242692	TAS		C	Vacuolar protein sorting-associated protein 4A	VPS4A|VPS4	protein	taxon:9606	20170504	ARUK-UCL	existence_overlaps(GO:0061640),existence_overlaps(GO:0000916)	
UniProtKB	Q9UN37	VPS4A	enables	GO:0005515	PMID:11559748	IPI	UniProtKB:Q9HD42	F	Vacuolar protein sorting-associated protein 4A	VPS4A|VPS4	protein	taxon:9606	20050301	UniProt		
UniProtKB	Q9UN37	VPS4A	enables	GO:0005515	PMID:11563910	IPI	UniProtKB:O75351	F	Vacuolar protein sorting-associated protein 4A	VPS4A|VPS4	protein	taxon:9606	20050301	UniProt		
UniProtKB	Q9UN37	VPS4A	enables	GO:0005515	PMID:14505570	IPI	UniProtKB:O43633	F	Vacuolar protein sorting-associated protein 4A	VPS4A|VPS4	protein	taxon:9606	20140522	UniProt		
UniProtKB	Q9UN37	VPS4A	enables	GO:0005515	PMID:14505570	IPI	UniProtKB:Q7LBR1	F	Vacuolar protein sorting-associated protein 4A	VPS4A|VPS4	protein	taxon:9606	20140522	UniProt		
UniProtKB	Q9UN37	VPS4A	enables	GO:0005515	PMID:14505570	IPI	UniProtKB:Q96CF2	F	Vacuolar protein sorting-associated protein 4A	VPS4A|VPS4	protein	taxon:9606	20140522	UniProt		
UniProtKB	Q9UN37	VPS4A	enables	GO:0005515	PMID:14505570	IPI	UniProtKB:Q9BY43	F	Vacuolar protein sorting-associated protein 4A	VPS4A|VPS4	protein	taxon:9606	20140522	UniProt		
UniProtKB	Q9UN37	VPS4A	enables	GO:0005515	PMID:14505570	IPI	UniProtKB:Q9HD42	F	Vacuolar protein sorting-associated protein 4A	VPS4A|VPS4	protein	taxon:9606	20140522	UniProt		
UniProtKB	Q9UN37	VPS4A	enables	GO:0005515	PMID:14519844	IPI	UniProtKB:O43633	F	Vacuolar protein sorting-associated protein 4A	VPS4A|VPS4	protein	taxon:9606	20140523	UniProt		
UniProtKB	Q9UN37	VPS4A	enables	GO:0005515	PMID:14519844	IPI	UniProtKB:Q7LBR1	F	Vacuolar protein sorting-associated protein 4A	VPS4A|VPS4	protein	taxon:9606	20140523	UniProt		
UniProtKB	Q9UN37	VPS4A	enables	GO:0005515	PMID:14519844	IPI	UniProtKB:Q9HD42	F	Vacuolar protein sorting-associated protein 4A	VPS4A|VPS4	protein	taxon:9606	20140523	UniProt		
UniProtKB	Q9UN37	VPS4A	enables	GO:0005515	PMID:16174732	IPI	UniProtKB:Q7LBR1	F	Vacuolar protein sorting-associated protein 4A	VPS4A|VPS4	protein	taxon:9606	20210421	UniProt		
UniProtKB	Q9UN37	VPS4A	enables	GO:0005515	PMID:16730941	IPI	UniProtKB:O43633	F	Vacuolar protein sorting-associated protein 4A	VPS4A|VPS4	protein	taxon:9606	20260725	IntAct		
UniProtKB	Q9UN37	VPS4A	enables	GO:0005515	PMID:16730941	IPI	UniProtKB:Q7LBR1	F	Vacuolar protein sorting-associated protein 4A	VPS4A|VPS4	protein	taxon:9606	20260725	IntAct		
UniProtKB	Q9UN37	VPS4A	enables	GO:0005515	PMID:16730941	IPI	UniProtKB:Q9HD42	F	Vacuolar protein sorting-associated protein 4A	VPS4A|VPS4	protein	taxon:9606	20260725	IntAct		
UniProtKB	Q9UN37	VPS4A	enables	GO:0005515	PMID:17110338	IPI	UniProtKB:P13569	F	Vacuolar protein sorting-associated protein 4A	VPS4A|VPS4	protein	taxon:9606	20260725	IntAct		
UniProtKB	Q9UN37	VPS4A	enables	GO:0005515	PMID:17928862	IPI	UniProtKB:O43633	F	Vacuolar protein sorting-associated protein 4A	VPS4A|VPS4	protein	taxon:9606	20080307	UniProt		
UniProtKB	Q9UN37	VPS4A	enables	GO:0005515	PMID:17928862	IPI	UniProtKB:Q7LBR1	F	Vacuolar protein sorting-associated protein 4A	VPS4A|VPS4	protein	taxon:9606	20080307	UniProt		
UniProtKB	Q9UN37	VPS4A	enables	GO:0005515	PMID:17928862	IPI	UniProtKB:Q7LBR1	F	Vacuolar protein sorting-associated protein 4A	VPS4A|VPS4	protein	taxon:9606	20260725	IntAct		
UniProtKB	Q9UN37	VPS4A	enables	GO:0005515	PMID:17928862	IPI	UniProtKB:Q9HD42	F	Vacuolar protein sorting-associated protein 4A	VPS4A|VPS4	protein	taxon:9606	20080307	UniProt		
UniProtKB	Q9UN37	VPS4A	enables	GO:0005515	PMID:17928862	IPI	UniProtKB:Q9HD42-1	F	Vacuolar protein sorting-associated protein 4A	VPS4A|VPS4	protein	taxon:9606	20260725	IntAct		
UniProtKB	Q9UN37	VPS4A	enables	GO:0005515	PMID:17928862	IPI	UniProtKB:Q9UQN3	F	Vacuolar protein sorting-associated protein 4A	VPS4A|VPS4	protein	taxon:9606	20080307	UniProt		
UniProtKB	Q9UN37	VPS4A	enables	GO:0005515	PMID:18385515	IPI	UniProtKB:Q9NP79	F	Vacuolar protein sorting-associated protein 4A	VPS4A|VPS4	protein	taxon:9606	20150224	UniProt		
UniProtKB	Q9UN37	VPS4A	enables	GO:0005515	PMID:18606141	IPI	UniProtKB:Q96FZ7	F	Vacuolar protein sorting-associated protein 4A	VPS4A|VPS4	protein	taxon:9606	20221220	UniProt		
UniProtKB	Q9UN37	VPS4A	enables	GO:0005515	PMID:18997780	IPI	UniProtKB:Q7LBR1	F	Vacuolar protein sorting-associated protein 4A	VPS4A|VPS4	protein	taxon:9606	20150212	UniProt		
UniProtKB	Q9UN37	VPS4A	enables	GO:0005515	PMID:19129479	IPI	UniProtKB:P53990	F	Vacuolar protein sorting-associated protein 4A	VPS4A|VPS4	protein	taxon:9606	20130204	UniProt		
UniProtKB	Q9UN37	VPS4A	enables	GO:0005515	PMID:19129480	IPI	UniProtKB:P53843	F	Vacuolar protein sorting-associated protein 4A	VPS4A|VPS4	protein	taxon:9606	20130206	UniProt		
UniProtKB	Q9UN37	VPS4A	enables	GO:0005515	PMID:19129480	IPI	UniProtKB:P53990	F	Vacuolar protein sorting-associated protein 4A	VPS4A|VPS4	protein	taxon:9606	20130206	UniProt		
UniProtKB	Q9UN37	VPS4A	enables	GO:0005515	PMID:21543490	IPI	UniProtKB:O43633	F	Vacuolar protein sorting-associated protein 4A	VPS4A|VPS4	protein	taxon:9606	20130605	UniProt		
UniProtKB	Q9UN37	VPS4A	enables	GO:0005515	PMID:21543490	IPI	UniProtKB:Q7LBR1	F	Vacuolar protein sorting-associated protein 4A	VPS4A|VPS4	protein	taxon:9606	20130605	UniProt		
UniProtKB	Q9UN37	VPS4A	enables	GO:0005515	PMID:21543490	IPI	UniProtKB:Q96FZ7	F	Vacuolar protein sorting-associated protein 4A	VPS4A|VPS4	protein	taxon:9606	20130605	UniProt		
UniProtKB	Q9UN37	VPS4A	enables	GO:0005515	PMID:21543490	IPI	UniProtKB:Q9H444	F	Vacuolar protein sorting-associated protein 4A	VPS4A|VPS4	protein	taxon:9606	20130605	UniProt		
UniProtKB	Q9UN37	VPS4A	enables	GO:0005515	PMID:21543490	IPI	UniProtKB:Q9Y3E7	F	Vacuolar protein sorting-associated protein 4A	VPS4A|VPS4	protein	taxon:9606	20130605	UniProt		
UniProtKB	Q9UN37	VPS4A	enables	GO:0005515	PMID:23105106	IPI	UniProtKB:Q9NP79	F	Vacuolar protein sorting-associated protein 4A	VPS4A|VPS4	protein	taxon:9606	20150224	UniProt		
UniProtKB	Q9UN37	VPS4A	enables	GO:0005515	PMID:24814515	IPI	UniProtKB:Q96K21	F	Vacuolar protein sorting-associated protein 4A	VPS4A|VPS4	protein	taxon:9606	20140603	UniProt		
UniProtKB	Q9UN37	VPS4A	enables	GO:0005515	PMID:24814515	IPI	UniProtKB:Q96K21-1	F	Vacuolar protein sorting-associated protein 4A	VPS4A|VPS4	protein	taxon:9606	20260725	IntAct		
UniProtKB	Q9UN37	VPS4A	enables	GO:0005515	PMID:26618866	IPI	UniProtKB:P13569	F	Vacuolar protein sorting-associated protein 4A	VPS4A|VPS4	protein	taxon:9606	20260725	IntAct		
UniProtKB	Q9UN37	VPS4A	enables	GO:0005515	PMID:31324722	IPI	UniProtKB:P13569	F	Vacuolar protein sorting-associated protein 4A	VPS4A|VPS4	protein	taxon:9606	20260725	IntAct		
UniProtKB	Q9UN37	VPS4A	enables	GO:0005515	PMID:32296183	IPI	UniProtKB:O95833	F	Vacuolar protein sorting-associated protein 4A	VPS4A|VPS4	protein	taxon:9606	20260725	IntAct		
UniProtKB	Q9UN37	VPS4A	enables	GO:0005515	PMID:33961781	IPI	UniProtKB:Q9HD42	F	Vacuolar protein sorting-associated protein 4A	VPS4A|VPS4	protein	taxon:9606	20260725	IntAct		
UniProtKB	Q9UN37	VPS4A	enables	GO:0005515	PMID:35156780	IPI	UniProtKB:P13569	F	Vacuolar protein sorting-associated protein 4A	VPS4A|VPS4	protein	taxon:9606	20260725	IntAct		
UniProtKB	Q9UN37	VPS4A	enables	GO:0005515	PMID:35271311	IPI	UniProtKB:O43633	F	Vacuolar protein sorting-associated protein 4A	VPS4A|VPS4	protein	taxon:9606	20260725	IntAct		
UniProtKB	Q9UN37	VPS4A	enables	GO:0005515	PMID:35271311	IPI	UniProtKB:Q9HD42	F	Vacuolar protein sorting-associated protein 4A	VPS4A|VPS4	protein	taxon:9606	20260725	IntAct		
UniProtKB	Q9UN37	VPS4A	enables	GO:0005515	PMID:36012204	IPI	UniProtKB:P13569	F	Vacuolar protein sorting-associated protein 4A	VPS4A|VPS4	protein	taxon:9606	20260725	IntAct		
UniProtKB	Q9UN37	VPS4A	enables	GO:0005524	GO_REF:0000002	IEA	InterPro:IPR003959|InterPro:IPR003960	F	Vacuolar protein sorting-associated protein 4A	VPS4A|VPS4	protein	taxon:9606	20260727	InterPro		
UniProtKB	Q9UN37	VPS4A	enables	GO:0005524	PMID:10637304	IMP		F	Vacuolar protein sorting-associated protein 4A	VPS4A|VPS4	protein	taxon:9606	20150302	UniProt		
UniProtKB	Q9UN37	VPS4A	enables	GO:0016887	GO_REF:0000002	IEA	InterPro:IPR003959|InterPro:IPR003960	F	Vacuolar protein sorting-associated protein 4A	VPS4A|VPS4	protein	taxon:9606	20260727	InterPro		
UniProtKB	Q9UN37	VPS4A	enables	GO:0016887	GO_REF:0000024	ISS	UniProtKB:O75351	F	Vacuolar protein sorting-associated protein 4A	VPS4A|VPS4	protein	taxon:9606	20240916	UniProt		
UniProtKB	Q9UN37	VPS4A	enables	GO:0016887	GO_REF:0000033	IBA	AGI_LocusCode:AT2G27600|MGI:MGI:1344353|MGI:MGI:1890648|PANTHER:PTN000553508|SGD:S000006377|UniProtKB:E9AEB2|UniProtKB:O75351|UniProtKB:Q6PIW4|UniProtKB:Q9UN37|WB:WBGene00016045|WB:WBGene00017981	F	Vacuolar protein sorting-associated protein 4A	VPS4A|VPS4	protein	taxon:9606	20260601	GO_Central		
UniProtKB	Q9UN37	VPS4A	enables	GO:0016887	GO_REF:0000116	IEA	RHEA:13065	F	Vacuolar protein sorting-associated protein 4A	VPS4A|VPS4	protein	taxon:9606	20260727	RHEA		
UniProtKB	Q9UN37	VPS4A	enables	GO:0016887	PMID:10637304	IMP		F	Vacuolar protein sorting-associated protein 4A	VPS4A|VPS4	protein	taxon:9606	20150302	UniProt		
UniProtKB	Q9UN37	VPS4A	enables	GO:0016887	Reactome:R-HSA-9668415	TAS		F	Vacuolar protein sorting-associated protein 4A	VPS4A|VPS4	protein	taxon:9606	20240514	Reactome		
UniProtKB	Q9UN37	VPS4A	enables	GO:0044877	PMID:18606141	IPI	ComplexPortal:CPX-329	F	Vacuolar protein sorting-associated protein 4A	VPS4A|VPS4	protein	taxon:9606	20180904	UniProt		
UniProtKB	Q9UN37	VPS4A	enables	GO:0140545	PMID:28242692	NAS		F	Vacuolar protein sorting-associated protein 4A	VPS4A|VPS4	protein	taxon:9606	20210519	ARUK-UCL		
UniProtKB	Q9UN37	VPS4A	enables	GO:0140545	PMID:36604498	IDA		F	Vacuolar protein sorting-associated protein 4A	VPS4A|VPS4	protein	taxon:9606	20251008	FlyBase		
UniProtKB	Q9UN37	VPS4A	involved_in	GO:0000916	PMID:28242692	TAS		P	Vacuolar protein sorting-associated protein 4A	VPS4A|VPS4	protein	taxon:9606	20211119	ARUK-UCL		
UniProtKB	Q9UN37	VPS4A	involved_in	GO:0001778	PMID:24482116	NAS		P	Vacuolar protein sorting-associated protein 4A	VPS4A|VPS4	protein	taxon:9606	20250623	ComplexPortal		
UniProtKB	Q9UN37	VPS4A	involved_in	GO:0006622	PMID:16973552	IMP		P	Vacuolar protein sorting-associated protein 4A	VPS4A|VPS4	protein	taxon:9606	20170530	UniProt	has_input(UniProtKB:Q9BRG1)|has_input(UniProtKB:Q99816)|has_input(UniProtKB:Q96FZ7)	
UniProtKB	Q9UN37	VPS4A	involved_in	GO:0006900	PMID:15075231	IMP		P	Vacuolar protein sorting-associated protein 4A	VPS4A|VPS4	protein	taxon:9606	20150213	UniProt		
UniProtKB	Q9UN37	VPS4A	involved_in	GO:0006914	PMID:17428789	NAS		P	Vacuolar protein sorting-associated protein 4A	VPS4A|VPS4	protein	taxon:9606	20250623	ComplexPortal		
UniProtKB	Q9UN37	VPS4A	involved_in	GO:0006997	GO_REF:0000117	IEA	ARBA:ARBA00033484	P	Vacuolar protein sorting-associated protein 4A	VPS4A|VPS4	protein	taxon:9606	20260727	UniProt		
UniProtKB	Q9UN37	VPS4A	involved_in	GO:0006997	PMID:20616062	IMP		P	Vacuolar protein sorting-associated protein 4A	VPS4A|VPS4	protein	taxon:9606	20141209	UniProt		
UniProtKB	Q9UN37	VPS4A	involved_in	GO:0006997	PMID:20616062	NAS		P	Vacuolar protein sorting-associated protein 4A	VPS4A|VPS4	protein	taxon:9606	20250623	ComplexPortal		
UniProtKB	Q9UN37	VPS4A	involved_in	GO:0006998	PMID:28242692	TAS		P	Vacuolar protein sorting-associated protein 4A	VPS4A|VPS4	protein	taxon:9606	20170912	ARUK-UCL	happens_during(GO:0051325)	
UniProtKB	Q9UN37	VPS4A	involved_in	GO:0007033	GO_REF:0000033	IBA	AGI_LocusCode:AT2G27600|CGD:CAL0000180282|PANTHER:PTN000553912	P	Vacuolar protein sorting-associated protein 4A	VPS4A|VPS4	protein	taxon:9606	20170228	GO_Central		
UniProtKB	Q9UN37	VPS4A	involved_in	GO:0007041	GO_REF:0000117	IEA	ARBA:ARBA00033548	P	Vacuolar protein sorting-associated protein 4A	VPS4A|VPS4	protein	taxon:9606	20260727	UniProt		
UniProtKB	Q9UN37	VPS4A	involved_in	GO:0007080	GO_REF:0000117	IEA	ARBA:ARBA00033550	P	Vacuolar protein sorting-associated protein 4A	VPS4A|VPS4	protein	taxon:9606	20260727	UniProt		
UniProtKB	Q9UN37	VPS4A	involved_in	GO:0007080	PMID:20616062	IMP		P	Vacuolar protein sorting-associated protein 4A	VPS4A|VPS4	protein	taxon:9606	20141209	UniProt		
UniProtKB	Q9UN37	VPS4A	involved_in	GO:0007084	Reactome:R-HSA-2995410	TAS		P	Vacuolar protein sorting-associated protein 4A	VPS4A|VPS4	protein	taxon:9606	20230308	Reactome		
UniProtKB	Q9UN37	VPS4A	involved_in	GO:0010389	GO_REF:0000117	IEA	ARBA:ARBA00093108	P	Vacuolar protein sorting-associated protein 4A	VPS4A|VPS4	protein	taxon:9606	20260727	UniProt		
UniProtKB	Q9UN37	VPS4A	involved_in	GO:0016192	PMID:11563910	IDA		P	Vacuolar protein sorting-associated protein 4A	VPS4A|VPS4	protein	taxon:9606	20050301	UniProt		
UniProtKB	Q9UN37	VPS4A	involved_in	GO:0016197	GO_REF:0000033	IBA	PANTHER:PTN000553912|PomBase:SPAC2G11.06|SGD:S000006377|UniProtKB:O75351|UniProtKB:Q9UN37	P	Vacuolar protein sorting-associated protein 4A	VPS4A|VPS4	protein	taxon:9606	20250903	GO_Central		
UniProtKB	Q9UN37	VPS4A	involved_in	GO:0016197	PMID:10637304	IMP		P	Vacuolar protein sorting-associated protein 4A	VPS4A|VPS4	protein	taxon:9606	20150302	UniProt		
UniProtKB	Q9UN37	VPS4A	involved_in	GO:0016197	PMID:11559748	IMP		P	Vacuolar protein sorting-associated protein 4A	VPS4A|VPS4	protein	taxon:9606	20080306	UniProt		
UniProtKB	Q9UN37	VPS4A	involved_in	GO:0016236	PMID:20588296	NAS		P	Vacuolar protein sorting-associated protein 4A	VPS4A|VPS4	protein	taxon:9606	20161221	ParkinsonsUK-UCL		
UniProtKB	Q9UN37	VPS4A	involved_in	GO:0019076	PMID:11595185	IMP		P	Vacuolar protein sorting-associated protein 4A	VPS4A|VPS4	protein	taxon:9606|taxon:11676	20150212	UniProt		
UniProtKB	Q9UN37	VPS4A	involved_in	GO:0019076	PMID:11595185	IMP		P	Vacuolar protein sorting-associated protein 4A	VPS4A|VPS4	protein	taxon:9606|taxon:11786	20150212	UniProt		
UniProtKB	Q9UN37	VPS4A	involved_in	GO:0031468	PMID:26040713	NAS		P	Vacuolar protein sorting-associated protein 4A	VPS4A|VPS4	protein	taxon:9606	20250623	ComplexPortal		
UniProtKB	Q9UN37	VPS4A	involved_in	GO:0031468	PMID:28242692	TAS		P	Vacuolar protein sorting-associated protein 4A	VPS4A|VPS4	protein	taxon:9606	20170912	ARUK-UCL	happens_during(GO:0051322)	
UniProtKB	Q9UN37	VPS4A	involved_in	GO:0032367	PMID:10637304	IMP		P	Vacuolar protein sorting-associated protein 4A	VPS4A|VPS4	protein	taxon:9606	20150302	UniProt		
UniProtKB	Q9UN37	VPS4A	involved_in	GO:0032466	PMID:24814515	IMP		P	Vacuolar protein sorting-associated protein 4A	VPS4A|VPS4	protein	taxon:9606	20140603	UniProt		
UniProtKB	Q9UN37	VPS4A	involved_in	GO:0032509	PMID:22547407	IMP		P	Vacuolar protein sorting-associated protein 4A	VPS4A|VPS4	protein	taxon:9606	20260506	UniProt	has_input(UniProtKB:P25116)	
UniProtKB	Q9UN37	VPS4A	involved_in	GO:0032509	PMID:22547407	IMP		P	Vacuolar protein sorting-associated protein 4A	VPS4A|VPS4	protein	taxon:9606	20260506	UniProt	has_input(UniProtKB:P55085)	
UniProtKB	Q9UN37	VPS4A	involved_in	GO:0032880	PMID:18005716	IMP		P	Vacuolar protein sorting-associated protein 4A	VPS4A|VPS4	protein	taxon:9606	20181025	UniProt	has_input(UniProtKB:Q96EY5)|has_input(UniProtKB:Q99816)	
UniProtKB	Q9UN37	VPS4A	involved_in	GO:0032984	GO_REF:0000117	IEA	ARBA:ARBA00028730	P	Vacuolar protein sorting-associated protein 4A	VPS4A|VPS4	protein	taxon:9606	20260727	UniProt		
UniProtKB	Q9UN37	VPS4A	involved_in	GO:0034058	PMID:15075231	IMP		P	Vacuolar protein sorting-associated protein 4A	VPS4A|VPS4	protein	taxon:9606	20150216	UniProt		
UniProtKB	Q9UN37	VPS4A	involved_in	GO:0036258	GO_REF:0000024	ISS	UniProtKB:Q8VEJ9	P	Vacuolar protein sorting-associated protein 4A	VPS4A|VPS4	protein	taxon:9606	20151110	ParkinsonsUK-UCL	part_of(GO:0061738),occurs_in(CL:0000451)	
UniProtKB	Q9UN37	VPS4A	involved_in	GO:0036258	GO_REF:0000107	IEA	UniProtKB:Q8VEJ9|ensembl:ENSMUSP00000034388	P	Vacuolar protein sorting-associated protein 4A	VPS4A|VPS4	protein	taxon:9606	20260724	Ensembl		
UniProtKB	Q9UN37	VPS4A	involved_in	GO:0036258	PMID:16505166	NAS		P	Vacuolar protein sorting-associated protein 4A	VPS4A|VPS4	protein	taxon:9606	20250623	ComplexPortal		
UniProtKB	Q9UN37	VPS4A	involved_in	GO:0036258	PMID:20588296	NAS		P	Vacuolar protein sorting-associated protein 4A	VPS4A|VPS4	protein	taxon:9606	20160118	ParkinsonsUK-UCL		
UniProtKB	Q9UN37	VPS4A	involved_in	GO:0039702	GO_REF:0000117	IEA	ARBA:ARBA00028526	P	Vacuolar protein sorting-associated protein 4A	VPS4A|VPS4	protein	taxon:9606	20260727	UniProt		
UniProtKB	Q9UN37	VPS4A	involved_in	GO:0039702	PMID:24107264	IGI	UniProtKB:O75351	P	Vacuolar protein sorting-associated protein 4A	VPS4A|VPS4	protein	taxon:9606	20141011	UniProt		
UniProtKB	Q9UN37	VPS4A	involved_in	GO:0043162	GO_REF:0000033	IBA	FB:FBgn0283469|PANTHER:PTN000553912|PomBase:SPAC2G11.06|UniProtKB:O75351|UniProtKB:Q9UN37	P	Vacuolar protein sorting-associated protein 4A	VPS4A|VPS4	protein	taxon:9606	20250403	GO_Central		
UniProtKB	Q9UN37	VPS4A	involved_in	GO:0043162	GO_REF:0000117	IEA	ARBA:ARBA00033490	P	Vacuolar protein sorting-associated protein 4A	VPS4A|VPS4	protein	taxon:9606	20260727	UniProt		
UniProtKB	Q9UN37	VPS4A	involved_in	GO:0044878	PMID:24814515	IMP		P	Vacuolar protein sorting-associated protein 4A	VPS4A|VPS4	protein	taxon:9606	20170516	UniProt		
UniProtKB	Q9UN37	VPS4A	involved_in	GO:0046761	GO_REF:0000107	IEA	UniProtKB:Q8VEJ9|ensembl:ENSMUSP00000034388	P	Vacuolar protein sorting-associated protein 4A	VPS4A|VPS4	protein	taxon:9606	20260724	Ensembl		
UniProtKB	Q9UN37	VPS4A	involved_in	GO:0046761	GO_REF:0000117	IEA	ARBA:ARBA00033532	P	Vacuolar protein sorting-associated protein 4A	VPS4A|VPS4	protein	taxon:9606	20260727	UniProt		
UniProtKB	Q9UN37	VPS4A	involved_in	GO:0046761	PMID:16193069	IMP		P	Vacuolar protein sorting-associated protein 4A	VPS4A|VPS4	protein	taxon:9606	20250623	ComplexPortal		
UniProtKB	Q9UN37	VPS4A	involved_in	GO:0046761	PMID:16193069	IMP		P	Vacuolar protein sorting-associated protein 4A	VPS4A|VPS4	protein	taxon:9606|taxon:11676	20210415	UniProt		
UniProtKB	Q9UN37	VPS4A	involved_in	GO:0046761	PMID:17940959	IMP		P	Vacuolar protein sorting-associated protein 4A	VPS4A|VPS4	protein	taxon:9606|taxon:1570291	20210415	UniProt		
UniProtKB	Q9UN37	VPS4A	involved_in	GO:0051301	PMID:17853893	IDA		P	Vacuolar protein sorting-associated protein 4A	VPS4A|VPS4	protein	taxon:9606	20150206	UniProt		
UniProtKB	Q9UN37	VPS4A	involved_in	GO:0061640	PMID:28242692	TAS		P	Vacuolar protein sorting-associated protein 4A	VPS4A|VPS4	protein	taxon:9606	20170504	ARUK-UCL		
UniProtKB	Q9UN37	VPS4A	involved_in	GO:0061738	GO_REF:0000024	ISS	UniProtKB:Q8VEJ9	P	Vacuolar protein sorting-associated protein 4A	VPS4A|VPS4	protein	taxon:9606	20151110	ParkinsonsUK-UCL	occurs_in(CL:0000451)	
UniProtKB	Q9UN37	VPS4A	involved_in	GO:0061738	GO_REF:0000107	IEA	UniProtKB:Q8VEJ9|ensembl:ENSMUSP00000034388	P	Vacuolar protein sorting-associated protein 4A	VPS4A|VPS4	protein	taxon:9606	20260724	Ensembl		
UniProtKB	Q9UN37	VPS4A	involved_in	GO:0061764	PMID:9211789	NAS		P	Vacuolar protein sorting-associated protein 4A	VPS4A|VPS4	protein	taxon:9606	20250623	ComplexPortal		
UniProtKB	Q9UN37	VPS4A	involved_in	GO:0061952	GO_REF:0000117	IEA	ARBA:ARBA00029210	P	Vacuolar protein sorting-associated protein 4A	VPS4A|VPS4	protein	taxon:9606	20260727	UniProt		
UniProtKB	Q9UN37	VPS4A	involved_in	GO:0061952	PMID:20616062	IMP		P	Vacuolar protein sorting-associated protein 4A	VPS4A|VPS4	protein	taxon:9606	20180814	UniProt		
UniProtKB	Q9UN37	VPS4A	involved_in	GO:0061952	PMID:20616062	NAS		P	Vacuolar protein sorting-associated protein 4A	VPS4A|VPS4	protein	taxon:9606	20250623	ComplexPortal		
UniProtKB	Q9UN37	VPS4A	involved_in	GO:0061952	PMID:24814515	IMP		P	Vacuolar protein sorting-associated protein 4A	VPS4A|VPS4	protein	taxon:9606	20240809	UniProt		
UniProtKB	Q9UN37	VPS4A	involved_in	GO:0071985	PMID:16505166	NAS		P	Vacuolar protein sorting-associated protein 4A	VPS4A|VPS4	protein	taxon:9606	20250623	ComplexPortal		
UniProtKB	Q9UN37	VPS4A	involved_in	GO:0072319	PMID:15075231	IMP		P	Vacuolar protein sorting-associated protein 4A	VPS4A|VPS4	protein	taxon:9606	20150213	UniProt		
UniProtKB	Q9UN37	VPS4A	involved_in	GO:0090148	PMID:19234443	NAS		P	Vacuolar protein sorting-associated protein 4A	VPS4A|VPS4	protein	taxon:9606	20250623	ComplexPortal		
UniProtKB	Q9UN37	VPS4A	involved_in	GO:0090148	PMID:36604498	IDA		P	Vacuolar protein sorting-associated protein 4A	VPS4A|VPS4	protein	taxon:9606	20251008	FlyBase		
UniProtKB	Q9UN37	VPS4A	involved_in	GO:0097352	PMID:9211789	NAS		P	Vacuolar protein sorting-associated protein 4A	VPS4A|VPS4	protein	taxon:9606	20250623	ComplexPortal		
UniProtKB	Q9UN37	VPS4A	involved_in	GO:1903076	PMID:24878737	IMP		P	Vacuolar protein sorting-associated protein 4A	VPS4A|VPS4	protein	taxon:9606	20150106	UniProt	has_input(GO:0000815)	
UniProtKB	Q9UN37	VPS4A	involved_in	GO:1903543	GO_REF:0000117	IEA	ARBA:ARBA00089029	P	Vacuolar protein sorting-associated protein 4A	VPS4A|VPS4	protein	taxon:9606	20260727	UniProt		
UniProtKB	Q9UN37	VPS4A	involved_in	GO:1903543	PMID:22660413	IMP	UniProtKB:O75351	P	Vacuolar protein sorting-associated protein 4A	VPS4A|VPS4	protein	taxon:9606	20141024	UniProt		
UniProtKB	Q9UN37	VPS4A	involved_in	GO:1903774	PMID:24878737	IMP		P	Vacuolar protein sorting-associated protein 4A	VPS4A|VPS4	protein	taxon:9606	20150106	UniProt		
UniProtKB	Q9UN37	VPS4A	involved_in	GO:1904896	PMID:21118109	NAS		P	Vacuolar protein sorting-associated protein 4A	VPS4A|VPS4	protein	taxon:9606	20160113	ParkinsonsUK-UCL		
UniProtKB	Q9UN37	VPS4A	involved_in	GO:1904903	PMID:20588296	NAS		P	Vacuolar protein sorting-associated protein 4A	VPS4A|VPS4	protein	taxon:9606	20160118	ParkinsonsUK-UCL		
UniProtKB	Q9UN37	VPS4A	involved_in	GO:1904903	PMID:28242692	NAS		P	Vacuolar protein sorting-associated protein 4A	VPS4A|VPS4	protein	taxon:9606	20170912	ARUK-UCL	happens_during(GO:0061024)	
UniProtKB	Q9UN37	VPS4A	is_active_in	GO:0005737	GO_REF:0000033	IBA	AGI_LocusCode:AT2G27600|FB:FBgn0039141|FB:FBgn0040208|JaponicusDB:SJAG_03892|MGI:MGI:1100499|MGI:MGI:1890520|MGI:MGI:1890648|PANTHER:PTN008589699|PomBase:SPBC947.01|RGD:628810|SGD:S000005995|SGD:S000006377|UniProtKB:E9AEB2|UniProtKB:O75351|UniProtKB:O75449|UniProtKB:Q384I4|UniProtKB:Q386C7|UniProtKB:Q38CB9|UniProtKB:Q57V58|UniProtKB:Q581U1|UniProtKB:Q8IKQ5|UniProtKB:Q8IYT4|UniProtKB:Q9BW62|UniProtKB:Q9UBP0|UniProtKB:Q9UN37|WB:WBGene00003183|WB:WBGene00016045|dictyBase:DDB_G0284347	C	Vacuolar protein sorting-associated protein 4A	VPS4A|VPS4	protein	taxon:9606	20260601	GO_Central		
UniProtKB	Q9UN37	VPS4A	is_active_in	GO:0005768	GO_REF:0000033	IBA	AGI_LocusCode:AT2G27600|JaponicusDB:SJAG_03892|MGI:MGI:1100499|MGI:MGI:1890520|PANTHER:PTN000553912|RGD:628810|SGD:S000006377|UniProtKB:E9AEB2|UniProtKB:O75351|UniProtKB:Q9UN37|dictyBase:DDB_G0284347	C	Vacuolar protein sorting-associated protein 4A	VPS4A|VPS4	protein	taxon:9606	20260601	GO_Central		
UniProtKB	Q9UN37	VPS4A	located_in	GO:0000922	GO_REF:0000117	IEA	ARBA:ARBA00092938	C	Vacuolar protein sorting-associated protein 4A	VPS4A|VPS4	protein	taxon:9606	20260727	UniProt		
UniProtKB	Q9UN37	VPS4A	located_in	GO:0000922	PMID:20616062	IDA		C	Vacuolar protein sorting-associated protein 4A	VPS4A|VPS4	protein	taxon:9606	20141209	UniProt	existence_overlaps(GO:0051329)|existence_overlaps(GO:0000088)|existence_overlaps(GO:0051323)	
UniProtKB	Q9UN37	VPS4A	located_in	GO:0005634	PMID:20616062	IDA		C	Vacuolar protein sorting-associated protein 4A	VPS4A|VPS4	protein	taxon:9606	20141209	UniProt	existence_overlaps(GO:0051329)|existence_overlaps(GO:0000088)|existence_overlaps(GO:0051323)	
UniProtKB	Q9UN37	VPS4A	located_in	GO:0005737	GO_REF:0000107	IEA	UniProtKB:Q8VEJ9|ensembl:ENSMUSP00000034388	C	Vacuolar protein sorting-associated protein 4A	VPS4A|VPS4	protein	taxon:9606	20260724	Ensembl		
UniProtKB	Q9UN37	VPS4A	located_in	GO:0005737	PMID:11563910	IDA		C	Vacuolar protein sorting-associated protein 4A	VPS4A|VPS4	protein	taxon:9606	20050301	UniProt		
UniProtKB	Q9UN37	VPS4A	located_in	GO:0005737	PMID:15075231	IDA		C	Vacuolar protein sorting-associated protein 4A	VPS4A|VPS4	protein	taxon:9606	20150213	UniProt		
UniProtKB	Q9UN37	VPS4A	located_in	GO:0005737	PMID:20616062	IDA		C	Vacuolar protein sorting-associated protein 4A	VPS4A|VPS4	protein	taxon:9606	20141209	UniProt	existence_overlaps(GO:0051329)|existence_overlaps(GO:0000088)|existence_overlaps(GO:0051323)	
UniProtKB	Q9UN37	VPS4A	located_in	GO:0005764	PMID:10637304	IDA		C	Vacuolar protein sorting-associated protein 4A	VPS4A|VPS4	protein	taxon:9606	20150302	UniProt		
UniProtKB	Q9UN37	VPS4A	located_in	GO:0005768	GO_REF:0000117	IEA	ARBA:ARBA00028568	C	Vacuolar protein sorting-associated protein 4A	VPS4A|VPS4	protein	taxon:9606	20260727	UniProt		
UniProtKB	Q9UN37	VPS4A	located_in	GO:0005768	PMID:17940959	IDA		C	Vacuolar protein sorting-associated protein 4A	VPS4A|VPS4	protein	taxon:9606	20150211	UniProt		
UniProtKB	Q9UN37	VPS4A	located_in	GO:0005769	PMID:10637304	IDA		C	Vacuolar protein sorting-associated protein 4A	VPS4A|VPS4	protein	taxon:9606	20150302	UniProt		
UniProtKB	Q9UN37	VPS4A	located_in	GO:0005769	PMID:15075231	IDA		C	Vacuolar protein sorting-associated protein 4A	VPS4A|VPS4	protein	taxon:9606	20150213	UniProt		
UniProtKB	Q9UN37	VPS4A	located_in	GO:0005770	PMID:10637304	IDA		C	Vacuolar protein sorting-associated protein 4A	VPS4A|VPS4	protein	taxon:9606	20150302	UniProt		
UniProtKB	Q9UN37	VPS4A	located_in	GO:0005770	PMID:15075231	IDA		C	Vacuolar protein sorting-associated protein 4A	VPS4A|VPS4	protein	taxon:9606	20150213	UniProt		
UniProtKB	Q9UN37	VPS4A	located_in	GO:0005774	PMID:10637304	IDA		C	Vacuolar protein sorting-associated protein 4A	VPS4A|VPS4	protein	taxon:9606	20150302	UniProt		
UniProtKB	Q9UN37	VPS4A	located_in	GO:0005813	GO_REF:0000117	IEA	ARBA:ARBA00029136	C	Vacuolar protein sorting-associated protein 4A	VPS4A|VPS4	protein	taxon:9606	20260727	UniProt		
UniProtKB	Q9UN37	VPS4A	located_in	GO:0005813	PMID:20616062	IDA		C	Vacuolar protein sorting-associated protein 4A	VPS4A|VPS4	protein	taxon:9606	20141209	UniProt	existence_overlaps(GO:0051329)|existence_overlaps(GO:0000088)|existence_overlaps(GO:0051323)	
UniProtKB	Q9UN37	VPS4A	located_in	GO:0005819	GO_REF:0000044	IEA	UniProtKB-SubCell:SL-0251	C	Vacuolar protein sorting-associated protein 4A	VPS4A|VPS4	protein	taxon:9606	20260727	UniProt		
UniProtKB	Q9UN37	VPS4A	located_in	GO:0005829	PMID:10637304	IDA		C	Vacuolar protein sorting-associated protein 4A	VPS4A|VPS4	protein	taxon:9606	20150302	UniProt		
UniProtKB	Q9UN37	VPS4A	located_in	GO:0005829	Reactome:R-HSA-3159232	TAS		C	Vacuolar protein sorting-associated protein 4A	VPS4A|VPS4	protein	taxon:9606	20250218	Reactome		
UniProtKB	Q9UN37	VPS4A	located_in	GO:0005829	Reactome:R-HSA-917693	TAS		C	Vacuolar protein sorting-associated protein 4A	VPS4A|VPS4	protein	taxon:9606	20250218	Reactome		
UniProtKB	Q9UN37	VPS4A	located_in	GO:0005829	Reactome:R-HSA-9610942	TAS		C	Vacuolar protein sorting-associated protein 4A	VPS4A|VPS4	protein	taxon:9606	20250218	Reactome		
UniProtKB	Q9UN37	VPS4A	located_in	GO:0005829	Reactome:R-HSA-9610954	TAS		C	Vacuolar protein sorting-associated protein 4A	VPS4A|VPS4	protein	taxon:9606	20250218	Reactome		
UniProtKB	Q9UN37	VPS4A	located_in	GO:0005829	Reactome:R-HSA-9668389	TAS		C	Vacuolar protein sorting-associated protein 4A	VPS4A|VPS4	protein	taxon:9606	20250218	Reactome		
UniProtKB	Q9UN37	VPS4A	located_in	GO:0005829	Reactome:R-HSA-9668415	TAS		C	Vacuolar protein sorting-associated protein 4A	VPS4A|VPS4	protein	taxon:9606	20250218	Reactome		
UniProtKB	Q9UN37	VPS4A	located_in	GO:0005886	PMID:17940959	IDA		C	Vacuolar protein sorting-associated protein 4A	VPS4A|VPS4	protein	taxon:9606	20150211	UniProt		
UniProtKB	Q9UN37	VPS4A	located_in	GO:0005886	PMID:19234443	NAS		C	Vacuolar protein sorting-associated protein 4A	VPS4A|VPS4	protein	taxon:9606	20250623	ComplexPortal		
UniProtKB	Q9UN37	VPS4A	located_in	GO:0010008	PMID:18606141	IMP		C	Vacuolar protein sorting-associated protein 4A	VPS4A|VPS4	protein	taxon:9606	20180904	UniProt		
UniProtKB	Q9UN37	VPS4A	located_in	GO:0030496	GO_REF:0000044	IEA	UniProtKB-SubCell:SL-0469	C	Vacuolar protein sorting-associated protein 4A	VPS4A|VPS4	protein	taxon:9606	20260727	UniProt		
UniProtKB	Q9UN37	VPS4A	located_in	GO:0030496	GO_REF:0000052	IDA		C	Vacuolar protein sorting-associated protein 4A	VPS4A|VPS4	protein	taxon:9606	20251115	HPA		
UniProtKB	Q9UN37	VPS4A	located_in	GO:0030496	PMID:17853893	IDA		C	Vacuolar protein sorting-associated protein 4A	VPS4A|VPS4	protein	taxon:9606	20081202	UniProt		
UniProtKB	Q9UN37	VPS4A	located_in	GO:0030496	PMID:19129479	IDA		C	Vacuolar protein sorting-associated protein 4A	VPS4A|VPS4	protein	taxon:9606	20130205	UniProt		
UniProtKB	Q9UN37	VPS4A	located_in	GO:0030496	PMID:24814515	IDA		C	Vacuolar protein sorting-associated protein 4A	VPS4A|VPS4	protein	taxon:9606	20140603	UniProt		
UniProtKB	Q9UN37	VPS4A	located_in	GO:0030496	PMID:26040712	NAS		C	Vacuolar protein sorting-associated protein 4A	VPS4A|VPS4	protein	taxon:9606	20250623	ComplexPortal		
UniProtKB	Q9UN37	VPS4A	located_in	GO:0031902	GO_REF:0000024	ISS	UniProtKB:Q8VEJ9	C	Vacuolar protein sorting-associated protein 4A	VPS4A|VPS4	protein	taxon:9606	20240916	UniProt		
UniProtKB	Q9UN37	VPS4A	located_in	GO:0031902	GO_REF:0000044	IEA	UniProtKB-SubCell:SL-0151	C	Vacuolar protein sorting-associated protein 4A	VPS4A|VPS4	protein	taxon:9606	20260727	UniProt		
UniProtKB	Q9UN37	VPS4A	located_in	GO:0048471	GO_REF:0000107	IEA	UniProtKB:Q8VEJ9|ensembl:ENSMUSP00000034388	C	Vacuolar protein sorting-associated protein 4A	VPS4A|VPS4	protein	taxon:9606	20260724	Ensembl		
UniProtKB	Q9UN37	VPS4A	located_in	GO:0048471	PMID:11563910	IDA		C	Vacuolar protein sorting-associated protein 4A	VPS4A|VPS4	protein	taxon:9606	20050301	UniProt		
UniProtKB	Q9UN37	VPS4A	located_in	GO:0070062	PMID:19199708	HDA		C	Vacuolar protein sorting-associated protein 4A	VPS4A|VPS4	protein	taxon:9606	20131029	UniProt	part_of(UBERON:0001831)	
UniProtKB	Q9UN37	VPS4A	located_in	GO:0070062	PMID:23533145	HDA		C	Vacuolar protein sorting-associated protein 4A	VPS4A|VPS4	protein	taxon:9606	20140714	UniProt		
UniProtKB	Q9UN37	VPS4A	located_in	GO:0090543	GO_REF:0000117	IEA	ARBA:ARBA00088279	C	Vacuolar protein sorting-associated protein 4A	VPS4A|VPS4	protein	taxon:9606	20260727	UniProt		
UniProtKB	Q9UN37	VPS4A	located_in	GO:0090543	PMID:20616062	IDA		C	Vacuolar protein sorting-associated protein 4A	VPS4A|VPS4	protein	taxon:9606	20141209	UniProt	existence_overlaps(GO:0000910)	
UniProtKB	Q9UN37	VPS4A	part_of	GO:0005643	PMID:16505166	NAS		C	Vacuolar protein sorting-associated protein 4A	VPS4A|VPS4	protein	taxon:9606	20250623	ComplexPortal		
UniProtKB	Q9UN37	VPS4A	part_of	GO:1904949	PMID:19278657	NAS		C	Vacuolar protein sorting-associated protein 4A	VPS4A|VPS4	protein	taxon:9606	20250623	ComplexPortal		
UniProtKB	Q9UN42	ATP1B4	NOT|involved_in	GO:0055085	PMID:17592128	IDA		P	Protein ATP1B4	ATP1B4	protein	taxon:9606	20100325	UniProt		
UniProtKB	Q9UN42	ATP1B4	enables	GO:0005515	PMID:17592128	IPI	UniProtKB:Q9CSN1	F	Protein ATP1B4	ATP1B4	protein	taxon:9606	20260725	IntAct		
UniProtKB	Q9UN42	ATP1B4	enables	GO:0005515	PMID:32296183	IPI	UniProtKB:O60636	F	Protein ATP1B4	ATP1B4	protein	taxon:9606	20260725	IntAct		
UniProtKB	Q9UN42	ATP1B4	enables	GO:0005515	PMID:32296183	IPI	UniProtKB:P07306	F	Protein ATP1B4	ATP1B4	protein	taxon:9606	20260725	IntAct		
UniProtKB	Q9UN42	ATP1B4	enables	GO:0005515	PMID:32296183	IPI	UniProtKB:Q07325	F	Protein ATP1B4	ATP1B4	protein	taxon:9606	20260725	IntAct		
UniProtKB	Q9UN42	ATP1B4	enables	GO:0005515	PMID:32296183	IPI	UniProtKB:Q5BVD1	F	Protein ATP1B4	ATP1B4	protein	taxon:9606	20260725	IntAct		
UniProtKB	Q9UN42	ATP1B4	enables	GO:0005515	PMID:32296183	IPI	UniProtKB:Q7Z2K6	F	Protein ATP1B4	ATP1B4	protein	taxon:9606	20260725	IntAct		
UniProtKB	Q9UN42	ATP1B4	enables	GO:0005515	PMID:32296183	IPI	UniProtKB:Q8N6G5	F	Protein ATP1B4	ATP1B4	protein	taxon:9606	20260725	IntAct		
UniProtKB	Q9UN42	ATP1B4	enables	GO:0005515	PMID:32296183	IPI	UniProtKB:Q9BZL3	F	Protein ATP1B4	ATP1B4	protein	taxon:9606	20260725	IntAct		
UniProtKB	Q9UN42	ATP1B4	enables	GO:0022857	PMID:10456317	TAS		F	Protein ATP1B4	ATP1B4	protein	taxon:9606	20030904	PINC		
UniProtKB	Q9UN42	ATP1B4	involved_in	GO:0006355	GO_REF:0000033	IBA	PANTHER:PTN002609208|UniProtKB:Q9UN42	P	Protein ATP1B4	ATP1B4	protein	taxon:9606	20200316	GO_Central		
UniProtKB	Q9UN42	ATP1B4	involved_in	GO:0006355	PMID:17592128	IDA		P	Protein ATP1B4	ATP1B4	protein	taxon:9606	20100325	UniProt		
UniProtKB	Q9UN42	ATP1B4	involved_in	GO:0006813	GO_REF:0000002	IEA	InterPro:IPR000402	P	Protein ATP1B4	ATP1B4	protein	taxon:9606	20260727	InterPro		
UniProtKB	Q9UN42	ATP1B4	involved_in	GO:0006814	GO_REF:0000002	IEA	InterPro:IPR000402	P	Protein ATP1B4	ATP1B4	protein	taxon:9606	20260727	InterPro		
UniProtKB	Q9UN42	ATP1B4	involved_in	GO:0055085	GO_REF:0000108	IEA	GO:0022857	P	Protein ATP1B4	ATP1B4	protein	taxon:9606	20260727	GOC		
UniProtKB	Q9UN42	ATP1B4	is_active_in	GO:0005637	GO_REF:0000033	IBA	PANTHER:PTN002609208|UniProtKB:Q9BDK6|UniProtKB:Q9UN42	C	Protein ATP1B4	ATP1B4	protein	taxon:9606	20200316	GO_Central		
UniProtKB	Q9UN42	ATP1B4	located_in	GO:0005634	GO_REF:0000107	IEA	UniProtKB:Q99ME6|ensembl:ENSMUSP00000110787	C	Protein ATP1B4	ATP1B4	protein	taxon:9606	20260724	Ensembl		
UniProtKB	Q9UN42	ATP1B4	located_in	GO:0005635	Reactome:R-HSA-5252001	TAS		C	Protein ATP1B4	ATP1B4	protein	taxon:9606	20140205	Reactome		
UniProtKB	Q9UN42	ATP1B4	located_in	GO:0005637	GO_REF:0000044	IEA	UniProtKB-SubCell:SL-0179	C	Protein ATP1B4	ATP1B4	protein	taxon:9606	20260727	UniProt		
UniProtKB	Q9UN42	ATP1B4	located_in	GO:0005637	PMID:17592128	IDA		C	Protein ATP1B4	ATP1B4	protein	taxon:9606	20100325	UniProt		
UniProtKB	Q9UN42	ATP1B4	located_in	GO:0005886	PMID:10456317	TAS		C	Protein ATP1B4	ATP1B4	protein	taxon:9606	20030904	PINC		
UniProtKB	Q9UN42	ATP1B4	part_of	GO:0005890	GO_REF:0000002	IEA	InterPro:IPR000402	C	Protein ATP1B4	ATP1B4	protein	taxon:9606	20260727	InterPro		
UniProtKB	Q9UN66	PCDHB8	enables	GO:0005509	GO_REF:0000002	IEA	InterPro:IPR002126|InterPro:IPR015919	F	Protocadherin beta-8	PCDHB8|PCDH3I	protein	taxon:9606	20260727	InterPro		
UniProtKB	Q9UN66	PCDHB8	enables	GO:0005509	GO_REF:0000024	ISS	UniProtKB:Q91XZ2	F	Protocadherin beta-8	PCDHB8|PCDH3I	protein	taxon:9606	20161019	UniProt		
UniProtKB	Q9UN66	PCDHB8	enables	GO:0042802	GO_REF:0000024	ISS	UniProtKB:Q91XZ2	F	Protocadherin beta-8	PCDHB8|PCDH3I	protein	taxon:9606	20161019	UniProt		
UniProtKB	Q9UN66	PCDHB8	enables	GO:0050839	GO_REF:0000033	IBA	PANTHER:PTN009075544|UniProtKB:Q9HBB8|ZFIN:ZDB-GENE-030131-4218	F	Protocadherin beta-8	PCDHB8|PCDH3I	protein	taxon:9606	20250403	GO_Central		
UniProtKB	Q9UN66	PCDHB8	involved_in	GO:0007155	GO_REF:0000002	IEA	InterPro:IPR020894	P	Protocadherin beta-8	PCDHB8|PCDH3I	protein	taxon:9606	20260727	InterPro		
UniProtKB	Q9UN66	PCDHB8	involved_in	GO:0007155	GO_REF:0000033	IBA	MGI:MGI:106671|MGI:MGI:1298369|MGI:MGI:1338042|MGI:MGI:1855700|MGI:MGI:2136740|MGI:MGI:2684924|PANTHER:PTN001932250|RGD:620504|UniProtKB:Q9HBB8|ZFIN:ZDB-GENE-000607-1|ZFIN:ZDB-GENE-030131-4218	P	Protocadherin beta-8	PCDHB8|PCDH3I	protein	taxon:9606	20250903	GO_Central		
UniProtKB	Q9UN66	PCDHB8	involved_in	GO:0007156	GO_REF:0000002	IEA	InterPro:IPR002126	P	Protocadherin beta-8	PCDHB8|PCDH3I	protein	taxon:9606	20260727	InterPro		
UniProtKB	Q9UN66	PCDHB8	involved_in	GO:0007399	GO_REF:0000117	IEA	ARBA:ARBA00027428	P	Protocadherin beta-8	PCDHB8|PCDH3I	protein	taxon:9606	20260727	UniProt		
UniProtKB	Q9UN66	PCDHB8	is_active_in	GO:0005886	GO_REF:0000033	IBA	MGI:MGI:106671|MGI:MGI:1298369|MGI:MGI:1298406|MGI:MGI:1338042|MGI:MGI:1891428|MGI:MGI:2136740|MGI:MGI:2136752|MGI:MGI:2157782|MGI:MGI:2684924|PANTHER:PTN001932250|RGD:1306348|RGD:69350|UniProtKB:O60245|UniProtKB:Q9HBB8|UniProtKB:Q9NPG4|UniProtKB:Q9UN74|UniProtKB:Q9Y5G2|WB:WBGene00000395|ZFIN:ZDB-GENE-000607-1|ZFIN:ZDB-GENE-030131-4218	C	Protocadherin beta-8	PCDHB8|PCDH3I	protein	taxon:9606	20260529	GO_Central		
UniProtKB	Q9UN66	PCDHB8	located_in	GO:0005886	GO_REF:0000002	IEA	InterPro:IPR020894	C	Protocadherin beta-8	PCDHB8|PCDH3I	protein	taxon:9606	20260727	InterPro		
UniProtKB	Q9UN66	PCDHB8	located_in	GO:0005886	GO_REF:0000024	ISS	UniProtKB:Q91XZ2	C	Protocadherin beta-8	PCDHB8|PCDH3I	protein	taxon:9606	20170113	UniProt		
UniProtKB	Q9UN66	PCDHB8	located_in	GO:0005886	GO_REF:0000044	IEA	UniProtKB-SubCell:SL-0039	C	Protocadherin beta-8	PCDHB8|PCDH3I	protein	taxon:9606	20260727	UniProt		
UniProtKB	Q9UN66	PCDHB8	located_in	GO:0016020	GO_REF:0000002	IEA	InterPro:IPR002126|InterPro:IPR015919	C	Protocadherin beta-8	PCDHB8|PCDH3I	protein	taxon:9606	20260727	InterPro		
UniProtKB	Q9UN67	PCDHB10	enables	GO:0005509	GO_REF:0000002	IEA	InterPro:IPR002126|InterPro:IPR015919	F	Protocadherin beta-10	PCDHB10|UNQ1906/PRO4352	protein	taxon:9606	20260727	InterPro		
UniProtKB	Q9UN67	PCDHB10	enables	GO:0050839	GO_REF:0000033	IBA	PANTHER:PTN009075544|UniProtKB:Q9HBB8|ZFIN:ZDB-GENE-030131-4218	F	Protocadherin beta-10	PCDHB10|UNQ1906/PRO4352	protein	taxon:9606	20250403	GO_Central		
UniProtKB	Q9UN67	PCDHB10	involved_in	GO:0007155	GO_REF:0000002	IEA	InterPro:IPR020894	P	Protocadherin beta-10	PCDHB10|UNQ1906/PRO4352	protein	taxon:9606	20260727	InterPro		
UniProtKB	Q9UN67	PCDHB10	involved_in	GO:0007155	GO_REF:0000033	IBA	MGI:MGI:106671|MGI:MGI:1298369|MGI:MGI:1338042|MGI:MGI:1855700|MGI:MGI:2136740|MGI:MGI:2684924|PANTHER:PTN001932250|RGD:620504|UniProtKB:Q9HBB8|ZFIN:ZDB-GENE-000607-1|ZFIN:ZDB-GENE-030131-4218	P	Protocadherin beta-10	PCDHB10|UNQ1906/PRO4352	protein	taxon:9606	20250903	GO_Central		
UniProtKB	Q9UN67	PCDHB10	involved_in	GO:0007156	GO_REF:0000002	IEA	InterPro:IPR002126	P	Protocadherin beta-10	PCDHB10|UNQ1906/PRO4352	protein	taxon:9606	20260727	InterPro		
UniProtKB	Q9UN67	PCDHB10	involved_in	GO:0007268	PMID:12231349	TAS		P	Protocadherin beta-10	PCDHB10|UNQ1906/PRO4352	protein	taxon:9606	20040202	UniProt		
UniProtKB	Q9UN67	PCDHB10	involved_in	GO:0007399	GO_REF:0000117	IEA	ARBA:ARBA00027428	P	Protocadherin beta-10	PCDHB10|UNQ1906/PRO4352	protein	taxon:9606	20260727	UniProt		
UniProtKB	Q9UN67	PCDHB10	involved_in	GO:0007416	PMID:12231349	TAS		P	Protocadherin beta-10	PCDHB10|UNQ1906/PRO4352	protein	taxon:9606	20040202	UniProt		
UniProtKB	Q9UN67	PCDHB10	involved_in	GO:0016339	PMID:11322959	NAS		P	Protocadherin beta-10	PCDHB10|UNQ1906/PRO4352	protein	taxon:9606	20040202	UniProt		
UniProtKB	Q9UN67	PCDHB10	is_active_in	GO:0005886	GO_REF:0000033	IBA	MGI:MGI:106671|MGI:MGI:1298369|MGI:MGI:1298406|MGI:MGI:1338042|MGI:MGI:1891428|MGI:MGI:2136740|MGI:MGI:2136752|MGI:MGI:2157782|MGI:MGI:2684924|PANTHER:PTN001932250|RGD:1306348|RGD:69350|UniProtKB:O60245|UniProtKB:Q9HBB8|UniProtKB:Q9NPG4|UniProtKB:Q9UN74|UniProtKB:Q9Y5G2|WB:WBGene00000395|ZFIN:ZDB-GENE-000607-1|ZFIN:ZDB-GENE-030131-4218	C	Protocadherin beta-10	PCDHB10|UNQ1906/PRO4352	protein	taxon:9606	20260529	GO_Central		
UniProtKB	Q9UN67	PCDHB10	located_in	GO:0005886	GO_REF:0000002	IEA	InterPro:IPR020894	C	Protocadherin beta-10	PCDHB10|UNQ1906/PRO4352	protein	taxon:9606	20260727	InterPro		
UniProtKB	Q9UN67	PCDHB10	located_in	GO:0005886	GO_REF:0000044	IEA	UniProtKB-SubCell:SL-0039	C	Protocadherin beta-10	PCDHB10|UNQ1906/PRO4352	protein	taxon:9606	20260727	UniProt		
UniProtKB	Q9UN67	PCDHB10	located_in	GO:0016020	GO_REF:0000002	IEA	InterPro:IPR002126|InterPro:IPR015919	C	Protocadherin beta-10	PCDHB10|UNQ1906/PRO4352	protein	taxon:9606	20260727	InterPro		
UniProtKB	Q9UN67	PCDHB10	located_in	GO:0016020	PMID:11322959	NAS		C	Protocadherin beta-10	PCDHB10|UNQ1906/PRO4352	protein	taxon:9606	20040202	UniProt		
UniProtKB	Q9UN67	PCDHB10	located_in	GO:0045202	GO_REF:0000108	IEA	GO:0007268	C	Protocadherin beta-10	PCDHB10|UNQ1906/PRO4352	protein	taxon:9606	20260727	GOC		
UniProtKB	Q9UN70	PCDHGC3	enables	GO:0005509	GO_REF:0000002	IEA	InterPro:IPR002126|InterPro:IPR015919	F	Protocadherin gamma-C3	PCDHGC3|PCDH2	protein	taxon:9606	20260727	InterPro		
UniProtKB	Q9UN70	PCDHGC3	enables	GO:0050839	GO_REF:0000033	IBA	PANTHER:PTN009075544|UniProtKB:Q9HBB8|ZFIN:ZDB-GENE-030131-4218	F	Protocadherin gamma-C3	PCDHGC3|PCDH2	protein	taxon:9606	20250403	GO_Central		
UniProtKB	Q9UN70	PCDHGC3	involved_in	GO:0007155	GO_REF:0000002	IEA	InterPro:IPR020894	P	Protocadherin gamma-C3	PCDHGC3|PCDH2	protein	taxon:9606	20260727	InterPro		
UniProtKB	Q9UN70	PCDHGC3	involved_in	GO:0007155	GO_REF:0000033	IBA	MGI:MGI:106671|MGI:MGI:1298369|MGI:MGI:1338042|MGI:MGI:1855700|MGI:MGI:2136740|MGI:MGI:2684924|PANTHER:PTN001932250|RGD:620504|UniProtKB:Q9HBB8|ZFIN:ZDB-GENE-000607-1|ZFIN:ZDB-GENE-030131-4218	P	Protocadherin gamma-C3	PCDHGC3|PCDH2	protein	taxon:9606	20250903	GO_Central		
UniProtKB	Q9UN70	PCDHGC3	involved_in	GO:0007156	GO_REF:0000002	IEA	InterPro:IPR002126	P	Protocadherin gamma-C3	PCDHGC3|PCDH2	protein	taxon:9606	20260727	InterPro		
UniProtKB	Q9UN70	PCDHGC3	involved_in	GO:0016339	PMID:8508762	NAS		P	Protocadherin gamma-C3	PCDHGC3|PCDH2	protein	taxon:9606	20050308	UniProt		
UniProtKB	Q9UN70	PCDHGC3	is_active_in	GO:0005886	GO_REF:0000033	IBA	MGI:MGI:106671|MGI:MGI:1298369|MGI:MGI:1298406|MGI:MGI:1338042|MGI:MGI:1891428|MGI:MGI:2136740|MGI:MGI:2136752|MGI:MGI:2157782|MGI:MGI:2684924|PANTHER:PTN001932250|RGD:1306348|RGD:69350|UniProtKB:O60245|UniProtKB:Q9HBB8|UniProtKB:Q9NPG4|UniProtKB:Q9UN74|UniProtKB:Q9Y5G2|WB:WBGene00000395|ZFIN:ZDB-GENE-000607-1|ZFIN:ZDB-GENE-030131-4218	C	Protocadherin gamma-C3	PCDHGC3|PCDH2	protein	taxon:9606	20260529	GO_Central		
UniProtKB	Q9UN70	PCDHGC3	located_in	GO:0005886	GO_REF:0000002	IEA	InterPro:IPR020894	C	Protocadherin gamma-C3	PCDHGC3|PCDH2	protein	taxon:9606	20260727	InterPro		
UniProtKB	Q9UN70	PCDHGC3	located_in	GO:0005886	GO_REF:0000044	IEA	UniProtKB-SubCell:SL-0039	C	Protocadherin gamma-C3	PCDHGC3|PCDH2	protein	taxon:9606	20260727	UniProt		
UniProtKB	Q9UN70	PCDHGC3	located_in	GO:0016020	GO_REF:0000002	IEA	InterPro:IPR002126|InterPro:IPR015919	C	Protocadherin gamma-C3	PCDHGC3|PCDH2	protein	taxon:9606	20260727	InterPro		
UniProtKB	Q9UN70	PCDHGC3	located_in	GO:0016020	GO_REF:0000107	IEA	UniProtKB:Q91XX1|ensembl:ENSMUSP00000076085	C	Protocadherin gamma-C3	PCDHGC3|PCDH2	protein	taxon:9606	20260724	Ensembl		
UniProtKB	Q9UN70	PCDHGC3	located_in	GO:0016020	GO_REF:0000117	IEA	ARBA:ARBA00028763	C	Protocadherin gamma-C3	PCDHGC3|PCDH2	protein	taxon:9606	20260727	UniProt		
UniProtKB	Q9UN70	PCDHGC3	located_in	GO:0016020	PMID:8508762	NAS		C	Protocadherin gamma-C3	PCDHGC3|PCDH2	protein	taxon:9606	20050308	UniProt		
UniProtKB	Q9UN71	PCDHGB4	enables	GO:0005509	GO_REF:0000002	IEA	InterPro:IPR002126|InterPro:IPR015919	F	Protocadherin gamma-B4	PCDHGB4|CDH20|FIB2	protein	taxon:9606	20260727	InterPro		
UniProtKB	Q9UN71	PCDHGB4	enables	GO:0050839	GO_REF:0000033	IBA	PANTHER:PTN009075544|UniProtKB:Q9HBB8|ZFIN:ZDB-GENE-030131-4218	F	Protocadherin gamma-B4	PCDHGB4|CDH20|FIB2	protein	taxon:9606	20250403	GO_Central		
UniProtKB	Q9UN71	PCDHGB4	involved_in	GO:0007155	GO_REF:0000002	IEA	InterPro:IPR020894	P	Protocadherin gamma-B4	PCDHGB4|CDH20|FIB2	protein	taxon:9606	20260727	InterPro		
UniProtKB	Q9UN71	PCDHGB4	involved_in	GO:0007155	GO_REF:0000033	IBA	MGI:MGI:106671|MGI:MGI:1298369|MGI:MGI:1338042|MGI:MGI:1855700|MGI:MGI:2136740|MGI:MGI:2684924|PANTHER:PTN001932250|RGD:620504|UniProtKB:Q9HBB8|ZFIN:ZDB-GENE-000607-1|ZFIN:ZDB-GENE-030131-4218	P	Protocadherin gamma-B4	PCDHGB4|CDH20|FIB2	protein	taxon:9606	20250903	GO_Central		
UniProtKB	Q9UN71	PCDHGB4	involved_in	GO:0007155	PMID:9199196	TAS		P	Protocadherin gamma-B4	PCDHGB4|CDH20|FIB2	protein	taxon:9606	20030904	PINC		
UniProtKB	Q9UN71	PCDHGB4	involved_in	GO:0007156	GO_REF:0000002	IEA	InterPro:IPR002126	P	Protocadherin gamma-B4	PCDHGB4|CDH20|FIB2	protein	taxon:9606	20260727	InterPro		
UniProtKB	Q9UN71	PCDHGB4	involved_in	GO:0016339	PMID:9199196	NAS		P	Protocadherin gamma-B4	PCDHGB4|CDH20|FIB2	protein	taxon:9606	20050308	UniProt		
UniProtKB	Q9UN71	PCDHGB4	is_active_in	GO:0005886	GO_REF:0000033	IBA	MGI:MGI:106671|MGI:MGI:1298369|MGI:MGI:1298406|MGI:MGI:1338042|MGI:MGI:1891428|MGI:MGI:2136740|MGI:MGI:2136752|MGI:MGI:2157782|MGI:MGI:2684924|PANTHER:PTN001932250|RGD:1306348|RGD:69350|UniProtKB:O60245|UniProtKB:Q9HBB8|UniProtKB:Q9NPG4|UniProtKB:Q9UN74|UniProtKB:Q9Y5G2|WB:WBGene00000395|ZFIN:ZDB-GENE-000607-1|ZFIN:ZDB-GENE-030131-4218	C	Protocadherin gamma-B4	PCDHGB4|CDH20|FIB2	protein	taxon:9606	20260529	GO_Central		
UniProtKB	Q9UN71	PCDHGB4	located_in	GO:0005886	GO_REF:0000002	IEA	InterPro:IPR020894	C	Protocadherin gamma-B4	PCDHGB4|CDH20|FIB2	protein	taxon:9606	20260727	InterPro		
UniProtKB	Q9UN71	PCDHGB4	located_in	GO:0005886	GO_REF:0000044	IEA	UniProtKB-SubCell:SL-0039	C	Protocadherin gamma-B4	PCDHGB4|CDH20|FIB2	protein	taxon:9606	20260727	UniProt		
UniProtKB	Q9UN71	PCDHGB4	located_in	GO:0016020	GO_REF:0000002	IEA	InterPro:IPR002126|InterPro:IPR015919	C	Protocadherin gamma-B4	PCDHGB4|CDH20|FIB2	protein	taxon:9606	20260727	InterPro		
UniProtKB	Q9UN71	PCDHGB4	located_in	GO:0016020	GO_REF:0000107	IEA	UniProtKB:Q91XX6|ensembl:ENSMUSP00000142227	C	Protocadherin gamma-B4	PCDHGB4|CDH20|FIB2	protein	taxon:9606	20260724	Ensembl		
UniProtKB	Q9UN71	PCDHGB4	located_in	GO:0016020	GO_REF:0000117	IEA	ARBA:ARBA00028763	C	Protocadherin gamma-B4	PCDHGB4|CDH20|FIB2	protein	taxon:9606	20260727	UniProt		
UniProtKB	Q9UN71	PCDHGB4	located_in	GO:0016020	PMID:9199196	NAS		C	Protocadherin gamma-B4	PCDHGB4|CDH20|FIB2	protein	taxon:9606	20050308	UniProt		
UniProtKB	Q9UN72	PCDHA7	enables	GO:0005509	GO_REF:0000002	IEA	InterPro:IPR002126|InterPro:IPR015919	F	Protocadherin alpha-7	PCDHA7|CNRS4	protein	taxon:9606	20260727	InterPro		
UniProtKB	Q9UN72	PCDHA7	enables	GO:0005509	GO_REF:0000024	ISS	UniProtKB:Q91Y13	F	Protocadherin alpha-7	PCDHA7|CNRS4	protein	taxon:9606	20161019	UniProt		
UniProtKB	Q9UN72	PCDHA7	enables	GO:0042802	GO_REF:0000024	ISS	UniProtKB:Q91Y13	F	Protocadherin alpha-7	PCDHA7|CNRS4	protein	taxon:9606	20161019	UniProt		
UniProtKB	Q9UN72	PCDHA7	enables	GO:0050839	GO_REF:0000033	IBA	PANTHER:PTN009075544|UniProtKB:Q9HBB8|ZFIN:ZDB-GENE-030131-4218	F	Protocadherin alpha-7	PCDHA7|CNRS4	protein	taxon:9606	20250403	GO_Central		
UniProtKB	Q9UN72	PCDHA7	involved_in	GO:0007155	GO_REF:0000002	IEA	InterPro:IPR020894	P	Protocadherin alpha-7	PCDHA7|CNRS4	protein	taxon:9606	20260727	InterPro		
UniProtKB	Q9UN72	PCDHA7	involved_in	GO:0007155	GO_REF:0000033	IBA	MGI:MGI:106671|MGI:MGI:1298369|MGI:MGI:1338042|MGI:MGI:1855700|MGI:MGI:2136740|MGI:MGI:2684924|PANTHER:PTN001932250|RGD:620504|UniProtKB:Q9HBB8|ZFIN:ZDB-GENE-000607-1|ZFIN:ZDB-GENE-030131-4218	P	Protocadherin alpha-7	PCDHA7|CNRS4	protein	taxon:9606	20250903	GO_Central		
UniProtKB	Q9UN72	PCDHA7	involved_in	GO:0007155	PMID:10380929	TAS		P	Protocadherin alpha-7	PCDHA7|CNRS4	protein	taxon:9606	20050308	PINC		
UniProtKB	Q9UN72	PCDHA7	involved_in	GO:0007156	GO_REF:0000002	IEA	InterPro:IPR002126	P	Protocadherin alpha-7	PCDHA7|CNRS4	protein	taxon:9606	20260727	InterPro		
UniProtKB	Q9UN72	PCDHA7	involved_in	GO:0007156	GO_REF:0000024	ISS	UniProtKB:Q91Y13	P	Protocadherin alpha-7	PCDHA7|CNRS4	protein	taxon:9606	20161019	UniProt		
UniProtKB	Q9UN72	PCDHA7	involved_in	GO:0007399	GO_REF:0000117	IEA	ARBA:ARBA00027428	P	Protocadherin alpha-7	PCDHA7|CNRS4	protein	taxon:9606	20260727	UniProt		
UniProtKB	Q9UN72	PCDHA7	involved_in	GO:0007399	PMID:10380929	TAS		P	Protocadherin alpha-7	PCDHA7|CNRS4	protein	taxon:9606	20050308	PINC		
UniProtKB	Q9UN72	PCDHA7	involved_in	GO:0009988	GO_REF:0000024	ISS	UniProtKB:Q91Y13	P	Protocadherin alpha-7	PCDHA7|CNRS4	protein	taxon:9606	20161019	UniProt		
UniProtKB	Q9UN72	PCDHA7	is_active_in	GO:0005886	GO_REF:0000033	IBA	MGI:MGI:106671|MGI:MGI:1298369|MGI:MGI:1298406|MGI:MGI:1338042|MGI:MGI:1891428|MGI:MGI:2136740|MGI:MGI:2136752|MGI:MGI:2157782|MGI:MGI:2684924|PANTHER:PTN001932250|RGD:1306348|RGD:69350|UniProtKB:O60245|UniProtKB:Q9HBB8|UniProtKB:Q9NPG4|UniProtKB:Q9UN74|UniProtKB:Q9Y5G2|WB:WBGene00000395|ZFIN:ZDB-GENE-000607-1|ZFIN:ZDB-GENE-030131-4218	C	Protocadherin alpha-7	PCDHA7|CNRS4	protein	taxon:9606	20260529	GO_Central		
UniProtKB	Q9UN72	PCDHA7	located_in	GO:0005886	GO_REF:0000002	IEA	InterPro:IPR020894	C	Protocadherin alpha-7	PCDHA7|CNRS4	protein	taxon:9606	20260727	InterPro		
UniProtKB	Q9UN72	PCDHA7	located_in	GO:0005886	GO_REF:0000024	ISS	UniProtKB:Q91Y13	C	Protocadherin alpha-7	PCDHA7|CNRS4	protein	taxon:9606	20161019	UniProt		
UniProtKB	Q9UN72	PCDHA7	located_in	GO:0005886	GO_REF:0000024	ISS	UniProtKB:Q91Y13	C	Protocadherin alpha-7	PCDHA7|CNRS4	protein	taxon:9606	20170113	UniProt		
UniProtKB	Q9UN72	PCDHA7	located_in	GO:0005886	GO_REF:0000044	IEA	UniProtKB-SubCell:SL-0039	C	Protocadherin alpha-7	PCDHA7|CNRS4	protein	taxon:9606	20260727	UniProt		
UniProtKB	Q9UN72	PCDHA7	located_in	GO:0005886	PMID:10380929	TAS		C	Protocadherin alpha-7	PCDHA7|CNRS4	protein	taxon:9606	20050308	PINC		
UniProtKB	Q9UN72	PCDHA7	located_in	GO:0016020	GO_REF:0000002	IEA	InterPro:IPR002126|InterPro:IPR015919	C	Protocadherin alpha-7	PCDHA7|CNRS4	protein	taxon:9606	20260727	InterPro		
UniProtKB	Q9UN73	PCDHA6	enables	GO:0005509	GO_REF:0000002	IEA	InterPro:IPR002126|InterPro:IPR015919	F	Protocadherin alpha-6	PCDHA6|CNRS2	protein	taxon:9606	20260727	InterPro		
UniProtKB	Q9UN73	PCDHA6	enables	GO:0050839	GO_REF:0000033	IBA	PANTHER:PTN009075544|UniProtKB:Q9HBB8|ZFIN:ZDB-GENE-030131-4218	F	Protocadherin alpha-6	PCDHA6|CNRS2	protein	taxon:9606	20250403	GO_Central		
UniProtKB	Q9UN73	PCDHA6	involved_in	GO:0007155	GO_REF:0000002	IEA	InterPro:IPR020894	P	Protocadherin alpha-6	PCDHA6|CNRS2	protein	taxon:9606	20260727	InterPro		
UniProtKB	Q9UN73	PCDHA6	involved_in	GO:0007155	GO_REF:0000033	IBA	MGI:MGI:106671|MGI:MGI:1298369|MGI:MGI:1338042|MGI:MGI:1855700|MGI:MGI:2136740|MGI:MGI:2684924|PANTHER:PTN001932250|RGD:620504|UniProtKB:Q9HBB8|ZFIN:ZDB-GENE-000607-1|ZFIN:ZDB-GENE-030131-4218	P	Protocadherin alpha-6	PCDHA6|CNRS2	protein	taxon:9606	20250903	GO_Central		
UniProtKB	Q9UN73	PCDHA6	involved_in	GO:0007155	PMID:10380929	TAS		P	Protocadherin alpha-6	PCDHA6|CNRS2	protein	taxon:9606	20050308	PINC		
UniProtKB	Q9UN73	PCDHA6	involved_in	GO:0007156	GO_REF:0000002	IEA	InterPro:IPR002126	P	Protocadherin alpha-6	PCDHA6|CNRS2	protein	taxon:9606	20260727	InterPro		
UniProtKB	Q9UN73	PCDHA6	involved_in	GO:0007399	GO_REF:0000117	IEA	ARBA:ARBA00027428	P	Protocadherin alpha-6	PCDHA6|CNRS2	protein	taxon:9606	20260727	UniProt		
UniProtKB	Q9UN73	PCDHA6	involved_in	GO:0007399	PMID:10380929	TAS		P	Protocadherin alpha-6	PCDHA6|CNRS2	protein	taxon:9606	20050308	PINC		
UniProtKB	Q9UN73	PCDHA6	is_active_in	GO:0005886	GO_REF:0000033	IBA	MGI:MGI:106671|MGI:MGI:1298369|MGI:MGI:1298406|MGI:MGI:1338042|MGI:MGI:1891428|MGI:MGI:2136740|MGI:MGI:2136752|MGI:MGI:2157782|MGI:MGI:2684924|PANTHER:PTN001932250|RGD:1306348|RGD:69350|UniProtKB:O60245|UniProtKB:Q9HBB8|UniProtKB:Q9NPG4|UniProtKB:Q9UN74|UniProtKB:Q9Y5G2|WB:WBGene00000395|ZFIN:ZDB-GENE-000607-1|ZFIN:ZDB-GENE-030131-4218	C	Protocadherin alpha-6	PCDHA6|CNRS2	protein	taxon:9606	20260529	GO_Central		
UniProtKB	Q9UN73	PCDHA6	located_in	GO:0005576	GO_REF:0000044	IEA	UniProtKB-SubCell:SL-0243	C	Protocadherin alpha-6	PCDHA6|CNRS2	protein	taxon:9606	20260727	UniProt		
UniProtKB	Q9UN73	PCDHA6	located_in	GO:0005886	GO_REF:0000002	IEA	InterPro:IPR020894	C	Protocadherin alpha-6	PCDHA6|CNRS2	protein	taxon:9606	20260727	InterPro		
UniProtKB	Q9UN73	PCDHA6	located_in	GO:0005886	GO_REF:0000044	IEA	UniProtKB-SubCell:SL-0039	C	Protocadherin alpha-6	PCDHA6|CNRS2	protein	taxon:9606	20260727	UniProt		
UniProtKB	Q9UN73	PCDHA6	located_in	GO:0005886	PMID:10380929	TAS		C	Protocadherin alpha-6	PCDHA6|CNRS2	protein	taxon:9606	20050308	PINC		
UniProtKB	Q9UN73	PCDHA6	located_in	GO:0016020	GO_REF:0000002	IEA	InterPro:IPR002126|InterPro:IPR015919	C	Protocadherin alpha-6	PCDHA6|CNRS2	protein	taxon:9606	20260727	InterPro		
UniProtKB	Q9UN74	PCDHA4	enables	GO:0005509	GO_REF:0000002	IEA	InterPro:IPR002126|InterPro:IPR015919	F	Protocadherin alpha-4	PCDHA4	protein	taxon:9606	20260727	InterPro		
UniProtKB	Q9UN74	PCDHA4	enables	GO:0005509	GO_REF:0000024	ISS	UniProtKB:O88689	F	Protocadherin alpha-4	PCDHA4	protein	taxon:9606	20161019	UniProt		
UniProtKB	Q9UN74	PCDHA4	enables	GO:0005515	PMID:25416956	IPI	UniProtKB:O43765	F	Protocadherin alpha-4	PCDHA4	protein	taxon:9606	20260725	IntAct		
UniProtKB	Q9UN74	PCDHA4	enables	GO:0042802	GO_REF:0000024	ISS	UniProtKB:O88689	F	Protocadherin alpha-4	PCDHA4	protein	taxon:9606	20161019	UniProt		
UniProtKB	Q9UN74	PCDHA4	enables	GO:0050839	GO_REF:0000033	IBA	PANTHER:PTN009075544|UniProtKB:Q9HBB8|ZFIN:ZDB-GENE-030131-4218	F	Protocadherin alpha-4	PCDHA4	protein	taxon:9606	20250403	GO_Central		
UniProtKB	Q9UN74	PCDHA4	involved_in	GO:0007155	GO_REF:0000002	IEA	InterPro:IPR020894	P	Protocadherin alpha-4	PCDHA4	protein	taxon:9606	20260727	InterPro		
UniProtKB	Q9UN74	PCDHA4	involved_in	GO:0007155	GO_REF:0000033	IBA	MGI:MGI:106671|MGI:MGI:1298369|MGI:MGI:1338042|MGI:MGI:1855700|MGI:MGI:2136740|MGI:MGI:2684924|PANTHER:PTN001932250|RGD:620504|UniProtKB:Q9HBB8|ZFIN:ZDB-GENE-000607-1|ZFIN:ZDB-GENE-030131-4218	P	Protocadherin alpha-4	PCDHA4	protein	taxon:9606	20250903	GO_Central		
UniProtKB	Q9UN74	PCDHA4	involved_in	GO:0007155	PMID:10380929	TAS		P	Protocadherin alpha-4	PCDHA4	protein	taxon:9606	20050308	PINC		
UniProtKB	Q9UN74	PCDHA4	involved_in	GO:0007156	GO_REF:0000002	IEA	InterPro:IPR002126	P	Protocadherin alpha-4	PCDHA4	protein	taxon:9606	20260727	InterPro		
UniProtKB	Q9UN74	PCDHA4	involved_in	GO:0007399	GO_REF:0000117	IEA	ARBA:ARBA00027428	P	Protocadherin alpha-4	PCDHA4	protein	taxon:9606	20260727	UniProt		
UniProtKB	Q9UN74	PCDHA4	involved_in	GO:0007399	PMID:10380929	TAS		P	Protocadherin alpha-4	PCDHA4	protein	taxon:9606	20050308	PINC		
UniProtKB	Q9UN74	PCDHA4	is_active_in	GO:0005886	GO_REF:0000033	IBA	MGI:MGI:106671|MGI:MGI:1298369|MGI:MGI:1298406|MGI:MGI:1338042|MGI:MGI:1891428|MGI:MGI:2136740|MGI:MGI:2136752|MGI:MGI:2157782|MGI:MGI:2684924|PANTHER:PTN001932250|RGD:1306348|RGD:69350|UniProtKB:O60245|UniProtKB:Q9HBB8|UniProtKB:Q9NPG4|UniProtKB:Q9UN74|UniProtKB:Q9Y5G2|WB:WBGene00000395|ZFIN:ZDB-GENE-000607-1|ZFIN:ZDB-GENE-030131-4218	C	Protocadherin alpha-4	PCDHA4	protein	taxon:9606	20260529	GO_Central		
UniProtKB	Q9UN74	PCDHA4	located_in	GO:0005886	GO_REF:0000002	IEA	InterPro:IPR020894	C	Protocadherin alpha-4	PCDHA4	protein	taxon:9606	20260727	InterPro		
UniProtKB	Q9UN74	PCDHA4	located_in	GO:0005886	GO_REF:0000024	ISS	UniProtKB:O88689	C	Protocadherin alpha-4	PCDHA4	protein	taxon:9606	20200206	UniProt		
UniProtKB	Q9UN74	PCDHA4	located_in	GO:0005886	GO_REF:0000044	IEA	UniProtKB-SubCell:SL-0039	C	Protocadherin alpha-4	PCDHA4	protein	taxon:9606	20260727	UniProt		
UniProtKB	Q9UN74	PCDHA4	located_in	GO:0005886	GO_REF:0000052	IDA		C	Protocadherin alpha-4	PCDHA4	protein	taxon:9606	20251115	HPA		
UniProtKB	Q9UN74	PCDHA4	located_in	GO:0005886	PMID:10380929	TAS		C	Protocadherin alpha-4	PCDHA4	protein	taxon:9606	20050308	PINC		
UniProtKB	Q9UN74	PCDHA4	located_in	GO:0016020	GO_REF:0000002	IEA	InterPro:IPR002126|InterPro:IPR015919	C	Protocadherin alpha-4	PCDHA4	protein	taxon:9606	20260727	InterPro		
UniProtKB	Q9UN75	PCDHA12	enables	GO:0005509	GO_REF:0000002	IEA	InterPro:IPR002126|InterPro:IPR015919	F	Protocadherin alpha-12	PCDHA12	protein	taxon:9606	20260727	InterPro		
UniProtKB	Q9UN75	PCDHA12	enables	GO:0050839	GO_REF:0000033	IBA	PANTHER:PTN009075544|UniProtKB:Q9HBB8|ZFIN:ZDB-GENE-030131-4218	F	Protocadherin alpha-12	PCDHA12	protein	taxon:9606	20250403	GO_Central		
UniProtKB	Q9UN75	PCDHA12	involved_in	GO:0007155	GO_REF:0000002	IEA	InterPro:IPR020894	P	Protocadherin alpha-12	PCDHA12	protein	taxon:9606	20260727	InterPro		
UniProtKB	Q9UN75	PCDHA12	involved_in	GO:0007155	GO_REF:0000033	IBA	MGI:MGI:106671|MGI:MGI:1298369|MGI:MGI:1338042|MGI:MGI:1855700|MGI:MGI:2136740|MGI:MGI:2684924|PANTHER:PTN001932250|RGD:620504|UniProtKB:Q9HBB8|ZFIN:ZDB-GENE-000607-1|ZFIN:ZDB-GENE-030131-4218	P	Protocadherin alpha-12	PCDHA12	protein	taxon:9606	20250903	GO_Central		
UniProtKB	Q9UN75	PCDHA12	involved_in	GO:0007156	GO_REF:0000002	IEA	InterPro:IPR002126	P	Protocadherin alpha-12	PCDHA12	protein	taxon:9606	20260727	InterPro		
UniProtKB	Q9UN75	PCDHA12	involved_in	GO:0007399	GO_REF:0000117	IEA	ARBA:ARBA00027428	P	Protocadherin alpha-12	PCDHA12	protein	taxon:9606	20260727	UniProt		
UniProtKB	Q9UN75	PCDHA12	is_active_in	GO:0005886	GO_REF:0000033	IBA	MGI:MGI:106671|MGI:MGI:1298369|MGI:MGI:1298406|MGI:MGI:1338042|MGI:MGI:1891428|MGI:MGI:2136740|MGI:MGI:2136752|MGI:MGI:2157782|MGI:MGI:2684924|PANTHER:PTN001932250|RGD:1306348|RGD:69350|UniProtKB:O60245|UniProtKB:Q9HBB8|UniProtKB:Q9NPG4|UniProtKB:Q9UN74|UniProtKB:Q9Y5G2|WB:WBGene00000395|ZFIN:ZDB-GENE-000607-1|ZFIN:ZDB-GENE-030131-4218	C	Protocadherin alpha-12	PCDHA12	protein	taxon:9606	20260529	GO_Central		
UniProtKB	Q9UN75	PCDHA12	located_in	GO:0005886	GO_REF:0000002	IEA	InterPro:IPR020894	C	Protocadherin alpha-12	PCDHA12	protein	taxon:9606	20260727	InterPro		
UniProtKB	Q9UN75	PCDHA12	located_in	GO:0005886	GO_REF:0000044	IEA	UniProtKB-SubCell:SL-0039	C	Protocadherin alpha-12	PCDHA12	protein	taxon:9606	20260727	UniProt		
UniProtKB	Q9UN75	PCDHA12	located_in	GO:0016020	GO_REF:0000002	IEA	InterPro:IPR002126|InterPro:IPR015919	C	Protocadherin alpha-12	PCDHA12	protein	taxon:9606	20260727	InterPro		
UniProtKB	Q9UN76	SLC6A14	enables	GO:0001761	GO_REF:0000033	IBA	PANTHER:PTN008325641|UniProtKB:Q9UN76	F	Sodium- and chloride-dependent neutral and basic amino acid transporter B(0+)	SLC6A14	protein	taxon:9606	20230905	GO_Central		
UniProtKB	Q9UN76	SLC6A14	enables	GO:0001761	PMID:18599538	IDA		F	Sodium- and chloride-dependent neutral and basic amino acid transporter B(0+)	SLC6A14	protein	taxon:9606	20220511	UniProt		
UniProtKB	Q9UN76	SLC6A14	enables	GO:0015171	PMID:10446133	TAS		F	Sodium- and chloride-dependent neutral and basic amino acid transporter B(0+)	SLC6A14	protein	taxon:9606	20030904	PINC		
UniProtKB	Q9UN76	SLC6A14	enables	GO:0015171	Reactome:R-HSA-375487	TAS		F	Sodium- and chloride-dependent neutral and basic amino acid transporter B(0+)	SLC6A14	protein	taxon:9606	20200515	Reactome		
UniProtKB	Q9UN76	SLC6A14	enables	GO:0015171	Reactome:R-HSA-5659674	TAS		F	Sodium- and chloride-dependent neutral and basic amino acid transporter B(0+)	SLC6A14	protein	taxon:9606	20200515	Reactome		
UniProtKB	Q9UN76	SLC6A14	enables	GO:0015173	PMID:10446133	IDA		F	Sodium- and chloride-dependent neutral and basic amino acid transporter B(0+)	SLC6A14	protein	taxon:9606	20220511	UniProt		
UniProtKB	Q9UN76	SLC6A14	enables	GO:0015370	GO_REF:0000117	IEA	ARBA:ARBA00034186	F	Sodium- and chloride-dependent neutral and basic amino acid transporter B(0+)	SLC6A14	protein	taxon:9606	20260727	UniProt		
UniProtKB	Q9UN76	SLC6A14	enables	GO:0015374	GO_REF:0000033	IBA	PANTHER:PTN008325641|UniProtKB:Q9UN76	F	Sodium- and chloride-dependent neutral and basic amino acid transporter B(0+)	SLC6A14	protein	taxon:9606	20230905	GO_Central		
UniProtKB	Q9UN76	SLC6A14	enables	GO:0015374	PMID:10446133	IDA		F	Sodium- and chloride-dependent neutral and basic amino acid transporter B(0+)	SLC6A14	protein	taxon:9606	20220511	UniProt		
UniProtKB	Q9UN76	SLC6A14	enables	GO:0015657	GO_REF:0000033	IBA	PANTHER:PTN008325641|UniProtKB:Q9UN76	F	Sodium- and chloride-dependent neutral and basic amino acid transporter B(0+)	SLC6A14	protein	taxon:9606	20230905	GO_Central		
UniProtKB	Q9UN76	SLC6A14	enables	GO:0015657	PMID:10446133	IDA		F	Sodium- and chloride-dependent neutral and basic amino acid transporter B(0+)	SLC6A14	protein	taxon:9606	20220511	UniProt		
UniProtKB	Q9UN76	SLC6A14	enables	GO:0022858	GO_REF:0000033	IBA	PANTHER:PTN008325641|UniProtKB:Q9UN76	F	Sodium- and chloride-dependent neutral and basic amino acid transporter B(0+)	SLC6A14	protein	taxon:9606	20230905	GO_Central		
UniProtKB	Q9UN76	SLC6A14	enables	GO:0022858	PMID:19074966	IDA		F	Sodium- and chloride-dependent neutral and basic amino acid transporter B(0+)	SLC6A14	protein	taxon:9606	20200603	ARUK-UCL	has_target_start_location(GO:0009897),has_target_end_location(GO:0009898),has_input(CHEBI:16958),part_of(GO:0089718)	
UniProtKB	Q9UN76	SLC6A14	enables	GO:1901235	GO_REF:0000024	ISS	UniProtKB:Q9JMA9	F	Sodium- and chloride-dependent neutral and basic amino acid transporter B(0+)	SLC6A14	protein	taxon:9606	20220511	UniProt		
UniProtKB	Q9UN76	SLC6A14	enables	GO:1901235	GO_REF:0000033	IBA	MGI:MGI:1890216|PANTHER:PTN008325641|UniProtKB:Q9UN76	F	Sodium- and chloride-dependent neutral and basic amino acid transporter B(0+)	SLC6A14	protein	taxon:9606	20230905	GO_Central		
UniProtKB	Q9UN76	SLC6A14	enables	GO:1901235	PMID:17855766	IDA		F	Sodium- and chloride-dependent neutral and basic amino acid transporter B(0+)	SLC6A14	protein	taxon:9606	20220809	UniProt		
UniProtKB	Q9UN76	SLC6A14	involved_in	GO:0001762	GO_REF:0000033	IBA	PANTHER:PTN008325641|UniProtKB:Q9UN76	P	Sodium- and chloride-dependent neutral and basic amino acid transporter B(0+)	SLC6A14	protein	taxon:9606	20230905	GO_Central		
UniProtKB	Q9UN76	SLC6A14	involved_in	GO:0001762	PMID:18599538	IDA		P	Sodium- and chloride-dependent neutral and basic amino acid transporter B(0+)	SLC6A14	protein	taxon:9606	20220511	UniProt		
UniProtKB	Q9UN76	SLC6A14	involved_in	GO:0003333	PMID:10446133	TAS		P	Sodium- and chloride-dependent neutral and basic amino acid transporter B(0+)	SLC6A14	protein	taxon:9606	20190620	GO_Central		
UniProtKB	Q9UN76	SLC6A14	involved_in	GO:0006821	GO_REF:0000108	IEA	GO:0015374	P	Sodium- and chloride-dependent neutral and basic amino acid transporter B(0+)	SLC6A14	protein	taxon:9606	20260727	GOC		
UniProtKB	Q9UN76	SLC6A14	involved_in	GO:0006836	Reactome:R-HSA-442660	TAS		P	Sodium- and chloride-dependent neutral and basic amino acid transporter B(0+)	SLC6A14	protein	taxon:9606	20260316	Reactome		
UniProtKB	Q9UN76	SLC6A14	involved_in	GO:0006865	Reactome:R-HSA-352230	TAS		P	Sodium- and chloride-dependent neutral and basic amino acid transporter B(0+)	SLC6A14	protein	taxon:9606	20260316	Reactome		
UniProtKB	Q9UN76	SLC6A14	involved_in	GO:0009636	PMID:17575980	IDA		P	Sodium- and chloride-dependent neutral and basic amino acid transporter B(0+)	SLC6A14	protein	taxon:9606	20090901	UniProt		
UniProtKB	Q9UN76	SLC6A14	involved_in	GO:0015801	GO_REF:0000108	IEA	GO:0015173	P	Sodium- and chloride-dependent neutral and basic amino acid transporter B(0+)	SLC6A14	protein	taxon:9606	20260727	GOC		
UniProtKB	Q9UN76	SLC6A14	involved_in	GO:0015803	GO_REF:0000108	IEA	GO:0015657	P	Sodium- and chloride-dependent neutral and basic amino acid transporter B(0+)	SLC6A14	protein	taxon:9606	20260727	GOC		
UniProtKB	Q9UN76	SLC6A14	involved_in	GO:0032328	PMID:19074966	IDA		P	Sodium- and chloride-dependent neutral and basic amino acid transporter B(0+)	SLC6A14	protein	taxon:9606	20200603	ARUK-UCL	has_target_start_location(GO:0009897),has_target_end_location(GO:0009898),has_input(CHEBI:16958)	
UniProtKB	Q9UN76	SLC6A14	involved_in	GO:0035725	GO_REF:0000033	IBA	PANTHER:PTN000177662|UniProtKB:O18875|UniProtKB:P30531	P	Sodium- and chloride-dependent neutral and basic amino acid transporter B(0+)	SLC6A14	protein	taxon:9606	20250902	GO_Central		
UniProtKB	Q9UN76	SLC6A14	involved_in	GO:0089718	PMID:10446133	IDA		P	Sodium- and chloride-dependent neutral and basic amino acid transporter B(0+)	SLC6A14	protein	taxon:9606	20220511	UniProt		
UniProtKB	Q9UN76	SLC6A14	involved_in	GO:0089718	PMID:19074966	IDA		P	Sodium- and chloride-dependent neutral and basic amino acid transporter B(0+)	SLC6A14	protein	taxon:9606	20200603	ARUK-UCL	has_target_start_location(GO:0009897),has_target_end_location(GO:0009898),has_input(CHEBI:16958)	
UniProtKB	Q9UN76	SLC6A14	involved_in	GO:1902270	GO_REF:0000024	ISS	UniProtKB:Q9JMA9	P	Sodium- and chloride-dependent neutral and basic amino acid transporter B(0+)	SLC6A14	protein	taxon:9606	20220511	UniProt		
UniProtKB	Q9UN76	SLC6A14	involved_in	GO:1902270	GO_REF:0000033	IBA	MGI:MGI:1890216|PANTHER:PTN008325641|UniProtKB:Q9UN76	P	Sodium- and chloride-dependent neutral and basic amino acid transporter B(0+)	SLC6A14	protein	taxon:9606	20230905	GO_Central		
UniProtKB	Q9UN76	SLC6A14	involved_in	GO:1902270	PMID:17855766	IDA		P	Sodium- and chloride-dependent neutral and basic amino acid transporter B(0+)	SLC6A14	protein	taxon:9606	20220809	UniProt		
UniProtKB	Q9UN76	SLC6A14	involved_in	GO:1903804	GO_REF:0000033	IBA	FB:FBgn0267326|MGI:MGI:95760|PANTHER:PTN000907238|RGD:621243|UniProtKB:Q9Y345	P	Sodium- and chloride-dependent neutral and basic amino acid transporter B(0+)	SLC6A14	protein	taxon:9606	20240709	GO_Central		
UniProtKB	Q9UN76	SLC6A14	is_active_in	GO:0005886	GO_REF:0000033	IBA	FB:FBgn0010414|FB:FBgn0011603|FB:FBgn0034136|FB:FBgn0035969|FB:FBgn0039915|MGI:MGI:1336891|MGI:MGI:1336892|MGI:MGI:1890216|MGI:MGI:1921588|MGI:MGI:2143217|MGI:MGI:94862|MGI:MGI:95627|MGI:MGI:95628|MGI:MGI:95629|MGI:MGI:95760|MGI:MGI:98488|PANTHER:PTN000177662|RGD:1561810|RGD:3714|RGD:3715|RGD:61912|RGD:619711|RGD:620533|RGD:620788|RGD:620928|RGD:621243|RGD:621822|RGD:621824|RGD:628737|UniProtKB:P23975|UniProtKB:P30531|UniProtKB:P31641|UniProtKB:P31645|UniProtKB:P48029|UniProtKB:P48067|UniProtKB:Q01959|UniProtKB:Q695T7|UniProtKB:Q99884|UniProtKB:Q9NP91|UniProtKB:Q9NSD5|UniProtKB:Q9XT49|UniProtKB:Q9Y345|WB:WBGene00000934|WB:WBGene00004902|WB:WBGene00004904|WB:WBGene00004909	C	Sodium- and chloride-dependent neutral and basic amino acid transporter B(0+)	SLC6A14	protein	taxon:9606	20260528	GO_Central		
UniProtKB	Q9UN76	SLC6A14	located_in	GO:0005886	Reactome:R-HSA-375487	TAS		C	Sodium- and chloride-dependent neutral and basic amino acid transporter B(0+)	SLC6A14	protein	taxon:9606	20130213	Reactome		
UniProtKB	Q9UN76	SLC6A14	located_in	GO:0005886	Reactome:R-HSA-5659674	TAS		C	Sodium- and chloride-dependent neutral and basic amino acid transporter B(0+)	SLC6A14	protein	taxon:9606	20230314	Reactome		
UniProtKB	Q9UN76	SLC6A14	located_in	GO:0016020	GO_REF:0000002	IEA	InterPro:IPR000175	C	Sodium- and chloride-dependent neutral and basic amino acid transporter B(0+)	SLC6A14	protein	taxon:9606	20260727	InterPro		
UniProtKB	Q9UN76	SLC6A14	located_in	GO:0016020	GO_REF:0000044	IEA	UniProtKB-SubCell:SL-0162	C	Sodium- and chloride-dependent neutral and basic amino acid transporter B(0+)	SLC6A14	protein	taxon:9606	20260727	UniProt		
UniProtKB	Q9UN76	SLC6A14	located_in	GO:0016020	PMID:10446133	TAS		C	Sodium- and chloride-dependent neutral and basic amino acid transporter B(0+)	SLC6A14	protein	taxon:9606	20030904	PINC		
UniProtKB	Q9UN76	SLC6A14	located_in	GO:0016324	GO_REF:0000024	ISS	UniProtKB:Q9JMA9	C	Sodium- and chloride-dependent neutral and basic amino acid transporter B(0+)	SLC6A14	protein	taxon:9606	20220511	UniProt		
UniProtKB	Q9UN76	SLC6A14	located_in	GO:0016324	GO_REF:0000024	ISS	UniProtKB:Q9JMA9	C	Sodium- and chloride-dependent neutral and basic amino acid transporter B(0+)	SLC6A14	protein	taxon:9606	20240916	UniProt		
UniProtKB	Q9UN76	SLC6A14	located_in	GO:0016324	GO_REF:0000044	IEA	UniProtKB-SubCell:SL-0015	C	Sodium- and chloride-dependent neutral and basic amino acid transporter B(0+)	SLC6A14	protein	taxon:9606	20260727	UniProt		
UniProtKB	Q9UN76	SLC6A14	located_in	GO:0031982	PMID:19190083	HDA		C	Sodium- and chloride-dependent neutral and basic amino acid transporter B(0+)	SLC6A14	protein	taxon:9606	20140710	UniProt	part_of(CL:0002202)	
UniProtKB	Q9UN76	SLC6A14	located_in	GO:0070062	PMID:19199708	HDA		C	Sodium- and chloride-dependent neutral and basic amino acid transporter B(0+)	SLC6A14	protein	taxon:9606	20131029	UniProt	part_of(UBERON:0001831)	
UniProtKB	Q9UN79	SOX13	enables	GO:0000976	GO_REF:0000117	IEA	ARBA:ARBA00028970	F	Transcription factor SOX-13	SOX13	protein	taxon:9606	20260727	UniProt		
UniProtKB	Q9UN79	SOX13	enables	GO:0000976	PMID:26525805	IDA		F	Transcription factor SOX-13	SOX13	protein	taxon:9606	20191211	UniProt		
UniProtKB	Q9UN79	SOX13	enables	GO:0000977	GO_REF:0000107	IEA	UniProtKB:Q04891|ensembl:ENSMUSP00000119729	F	Transcription factor SOX-13	SOX13	protein	taxon:9606	20260724	Ensembl		
UniProtKB	Q9UN79	SOX13	enables	GO:0000978	GO_REF:0000033	IBA	MGI:MGI:98367|MGI:MGI:98368|PANTHER:PTN002909527	F	Transcription factor SOX-13	SOX13	protein	taxon:9606	20250904	GO_Central		
UniProtKB	Q9UN79	SOX13	enables	GO:0000981	GO_REF:0000033	IBA	MGI:MGI:98367|MGI:MGI:98368|PANTHER:PTN002909527|UniProtKB:Q9UN79	F	Transcription factor SOX-13	SOX13	protein	taxon:9606	20210103	GO_Central		
UniProtKB	Q9UN79	SOX13	enables	GO:0000981	GO_REF:0000113	ISA	tfclass:4.1.1	F	Transcription factor SOX-13	SOX13	protein	taxon:9606	20190405	NTNU_SB		
UniProtKB	Q9UN79	SOX13	enables	GO:0001217	GO_REF:0000024	ISS	UniProtKB:Q04891	F	Transcription factor SOX-13	SOX13	protein	taxon:9606	20200120	UniProt		
UniProtKB	Q9UN79	SOX13	enables	GO:0001217	GO_REF:0000107	IEA	UniProtKB:Q04891|ensembl:ENSMUSP00000119729	F	Transcription factor SOX-13	SOX13	protein	taxon:9606	20260724	Ensembl		
UniProtKB	Q9UN79	SOX13	enables	GO:0001227	PMID:20028982	IMP		F	Transcription factor SOX-13	SOX13	protein	taxon:9606	20201021	GO_Central		
UniProtKB	Q9UN79	SOX13	enables	GO:0003677	PMID:10871192	IDA		F	Transcription factor SOX-13	SOX13	protein	taxon:9606	20191209	UniProt		
UniProtKB	Q9UN79	SOX13	enables	GO:0003700	PMID:10198172	TAS		F	Transcription factor SOX-13	SOX13	protein	taxon:9606	20030904	PINC		
UniProtKB	Q9UN79	SOX13	enables	GO:0005515	PMID:17218525	IPI	UniProtKB:P36402	F	Transcription factor SOX-13	SOX13	protein	taxon:9606	20191209	UniProt		
UniProtKB	Q9UN79	SOX13	enables	GO:0005515	PMID:20028982	IPI	UniProtKB:P36402	F	Transcription factor SOX-13	SOX13	protein	taxon:9606	20200619	UniProt		
UniProtKB	Q9UN79	SOX13	enables	GO:0005515	PMID:20028982	IPI	UniProtKB:Q03014	F	Transcription factor SOX-13	SOX13	protein	taxon:9606	20200619	UniProt		
UniProtKB	Q9UN79	SOX13	enables	GO:0005515	PMID:21988832	IPI	UniProtKB:P56545	F	Transcription factor SOX-13	SOX13	protein	taxon:9606	20260725	IntAct		
UniProtKB	Q9UN79	SOX13	enables	GO:0005515	PMID:32296183	IPI	UniProtKB:P56545-3	F	Transcription factor SOX-13	SOX13	protein	taxon:9606	20260725	IntAct		
UniProtKB	Q9UN79	SOX13	enables	GO:0005515	PMID:32296183	IPI	UniProtKB:Q12933	F	Transcription factor SOX-13	SOX13	protein	taxon:9606	20260725	IntAct		
UniProtKB	Q9UN79	SOX13	enables	GO:0005515	PMID:32296183	IPI	UniProtKB:Q14119	F	Transcription factor SOX-13	SOX13	protein	taxon:9606	20260725	IntAct		
UniProtKB	Q9UN79	SOX13	enables	GO:0005515	PMID:32296183	IPI	UniProtKB:Q8N3L3	F	Transcription factor SOX-13	SOX13	protein	taxon:9606	20260725	IntAct		
UniProtKB	Q9UN79	SOX13	enables	GO:0005515	PMID:32296183	IPI	UniProtKB:Q96SQ5	F	Transcription factor SOX-13	SOX13	protein	taxon:9606	20260725	IntAct		
UniProtKB	Q9UN79	SOX13	enables	GO:0005515	PMID:32296183	IPI	UniProtKB:Q9C086	F	Transcription factor SOX-13	SOX13	protein	taxon:9606	20260725	IntAct		
UniProtKB	Q9UN79	SOX13	enables	GO:0005515	PMID:33961781	IPI	UniProtKB:P56545	F	Transcription factor SOX-13	SOX13	protein	taxon:9606	20260725	IntAct		
UniProtKB	Q9UN79	SOX13	enables	GO:0042802	PMID:10871192	IPI	UniProtKB:Q9UN79	F	Transcription factor SOX-13	SOX13	protein	taxon:9606	20200120	UniProt		
UniProtKB	Q9UN79	SOX13	enables	GO:0043565	GO_REF:0000024	ISS	UniProtKB:Q04891	F	Transcription factor SOX-13	SOX13	protein	taxon:9606	20090211	UniProt		
UniProtKB	Q9UN79	SOX13	enables	GO:0043565	GO_REF:0000107	IEA	UniProtKB:Q04891|ensembl:ENSMUSP00000119729	F	Transcription factor SOX-13	SOX13	protein	taxon:9606	20260724	Ensembl		
UniProtKB	Q9UN79	SOX13	involved_in	GO:0000122	PMID:20028982	IMP		P	Transcription factor SOX-13	SOX13	protein	taxon:9606	20200619	UniProt		
UniProtKB	Q9UN79	SOX13	involved_in	GO:0006355	GO_REF:0000024	ISS	UniProtKB:Q04891	P	Transcription factor SOX-13	SOX13	protein	taxon:9606	20200120	UniProt		
UniProtKB	Q9UN79	SOX13	involved_in	GO:0006355	GO_REF:0000107	IEA	UniProtKB:Q04891|ensembl:ENSMUSP00000119729	P	Transcription factor SOX-13	SOX13	protein	taxon:9606	20260724	Ensembl		
UniProtKB	Q9UN79	SOX13	involved_in	GO:0006357	GO_REF:0000033	IBA	MGI:MGI:98367|MGI:MGI:98368|PANTHER:PTN002909527|UniProtKB:Q9UN79	P	Transcription factor SOX-13	SOX13	protein	taxon:9606	20250904	GO_Central		
UniProtKB	Q9UN79	SOX13	involved_in	GO:0009653	PMID:10198172	TAS		P	Transcription factor SOX-13	SOX13	protein	taxon:9606	20031119	PINC		
UniProtKB	Q9UN79	SOX13	involved_in	GO:0021529	GO_REF:0000024	ISS	UniProtKB:Q04891	P	Transcription factor SOX-13	SOX13	protein	taxon:9606	20200120	UniProt		
UniProtKB	Q9UN79	SOX13	involved_in	GO:0021529	GO_REF:0000107	IEA	UniProtKB:Q04891|ensembl:ENSMUSP00000119729	P	Transcription factor SOX-13	SOX13	protein	taxon:9606	20260724	Ensembl		
UniProtKB	Q9UN79	SOX13	involved_in	GO:0042492	GO_REF:0000024	ISS	UniProtKB:Q04891	P	Transcription factor SOX-13	SOX13	protein	taxon:9606	20191209	UniProt		
UniProtKB	Q9UN79	SOX13	involved_in	GO:0042492	GO_REF:0000107	IEA	UniProtKB:Q04891|ensembl:ENSMUSP00000119729	P	Transcription factor SOX-13	SOX13	protein	taxon:9606	20260724	Ensembl		
UniProtKB	Q9UN79	SOX13	involved_in	GO:0045165	GO_REF:0000033	IBA	MGI:MGI:98367|MGI:MGI:98368|PANTHER:PTN000030844|UniProtKB:P35711|WB:WBGene00001182	P	Transcription factor SOX-13	SOX13	protein	taxon:9606	20250904	GO_Central		
UniProtKB	Q9UN79	SOX13	involved_in	GO:0045588	GO_REF:0000107	IEA	UniProtKB:Q04891|ensembl:ENSMUSP00000119729	P	Transcription factor SOX-13	SOX13	protein	taxon:9606	20260724	Ensembl		
UniProtKB	Q9UN79	SOX13	involved_in	GO:0045892	PMID:20028982	IMP		P	Transcription factor SOX-13	SOX13	protein	taxon:9606	20200619	UniProt		
UniProtKB	Q9UN79	SOX13	involved_in	GO:0090090	PMID:20028982	IMP		P	Transcription factor SOX-13	SOX13	protein	taxon:9606	20200619	UniProt		
UniProtKB	Q9UN79	SOX13	involved_in	GO:0090336	GO_REF:0000024	ISS	UniProtKB:Q04891	P	Transcription factor SOX-13	SOX13	protein	taxon:9606	20191212	UniProt		
UniProtKB	Q9UN79	SOX13	involved_in	GO:0090336	GO_REF:0000107	IEA	UniProtKB:Q04891|ensembl:ENSMUSP00000119729	P	Transcription factor SOX-13	SOX13	protein	taxon:9606	20260724	Ensembl		
UniProtKB	Q9UN79	SOX13	is_active_in	GO:0005634	GO_REF:0000033	IBA	MGI:MGI:98361|MGI:MGI:98367|MGI:MGI:98368|PANTHER:PTN002909527|UniProtKB:P35711|UniProtKB:P35712|UniProtKB:Q9UN79|WB:WBGene00001182	C	Transcription factor SOX-13	SOX13	protein	taxon:9606	20251220	GO_Central		
UniProtKB	Q9UN79	SOX13	located_in	GO:0000785	GO_REF:0000113	ISA	tfclass:4.1.1	C	Transcription factor SOX-13	SOX13	protein	taxon:9606	20190405	NTNU_SB		
UniProtKB	Q9UN79	SOX13	located_in	GO:0005634	GO_REF:0000024	ISS	UniProtKB:Q04891	C	Transcription factor SOX-13	SOX13	protein	taxon:9606	20090211	UniProt		
UniProtKB	Q9UN79	SOX13	located_in	GO:0005634	GO_REF:0000044	IEA	UniProtKB-SubCell:SL-0191	C	Transcription factor SOX-13	SOX13	protein	taxon:9606	20260727	UniProt		
UniProtKB	Q9UN79	SOX13	located_in	GO:0005634	GO_REF:0000107	IEA	UniProtKB:Q04891|ensembl:ENSMUSP00000119729	C	Transcription factor SOX-13	SOX13	protein	taxon:9606	20260724	Ensembl		
UniProtKB	Q9UN79	SOX13	located_in	GO:0005654	GO_REF:0000052	IDA		C	Transcription factor SOX-13	SOX13	protein	taxon:9606	20251115	HPA		
UniProtKB	Q9UN79	SOX13	located_in	GO:0005654	Reactome:R-HSA-5665608	TAS		C	Transcription factor SOX-13	SOX13	protein	taxon:9606	20141020	Reactome		
UniProtKB	Q9UN79	SOX13	located_in	GO:0005737	GO_REF:0000044	IEA	UniProtKB-SubCell:SL-0086	C	Transcription factor SOX-13	SOX13	protein	taxon:9606	20260727	UniProt		
UniProtKB	Q9UN79	SOX13	located_in	GO:0005737	GO_REF:0000107	IEA	UniProtKB:Q04891|ensembl:ENSMUSP00000119729	C	Transcription factor SOX-13	SOX13	protein	taxon:9606	20260724	Ensembl		
UniProtKB	Q9UN79	SOX13	located_in	GO:0005737	PMID:10871192	IDA		C	Transcription factor SOX-13	SOX13	protein	taxon:9606	20191209	UniProt		
UniProtKB	Q9UN81	L1RE1	NOT|located_in	GO:0000932	PMID:17562864	IDA		C	LINE-1 retrotransposable element ORF1 protein	L1RE1|LRE1	protein	taxon:9606	20131112	UniProt		
UniProtKB	Q9UN81	L1RE1	NOT|located_in	GO:0005764	PMID:17562864	IDA		C	LINE-1 retrotransposable element ORF1 protein	L1RE1|LRE1	protein	taxon:9606	20131112	UniProt		
UniProtKB	Q9UN81	L1RE1	NOT|located_in	GO:0005783	PMID:17562864	IDA		C	LINE-1 retrotransposable element ORF1 protein	L1RE1|LRE1	protein	taxon:9606	20131112	UniProt		
UniProtKB	Q9UN81	L1RE1	enables	GO:0003697	PMID:19139409	IDA		F	LINE-1 retrotransposable element ORF1 protein	L1RE1|LRE1	protein	taxon:9606	20131111	UniProt		
UniProtKB	Q9UN81	L1RE1	enables	GO:0003727	PMID:19139409	IDA		F	LINE-1 retrotransposable element ORF1 protein	L1RE1|LRE1	protein	taxon:9606	20131111	UniProt		
UniProtKB	Q9UN81	L1RE1	enables	GO:0005515	PMID:23093941	IPI	UniProtKB:Q9HCE1	F	LINE-1 retrotransposable element ORF1 protein	L1RE1|LRE1	protein	taxon:9606	20180907	UniProt		
UniProtKB	Q9UN81	L1RE1	enables	GO:0005515	PMID:24267889	IPI	UniProtKB:Q8TE30	F	LINE-1 retrotransposable element ORF1 protein	L1RE1|LRE1	protein	taxon:9606	20260725	IntAct	occurs_in(GO:0005737)	
UniProtKB	Q9UN81	L1RE1	enables	GO:0005515	PMID:24267889	IPI	UniProtKB:Q92900	F	LINE-1 retrotransposable element ORF1 protein	L1RE1|LRE1	protein	taxon:9606	20260725	IntAct		
UniProtKB	Q9UN81	L1RE1	enables	GO:0005515	PMID:28806172	IPI	UniProtKB:Q8NA77	F	LINE-1 retrotransposable element ORF1 protein	L1RE1|LRE1	protein	taxon:9606	20170825	UniProt		
UniProtKB	Q9UN81	L1RE1	enables	GO:0042802	PMID:19139409	IDA		F	LINE-1 retrotransposable element ORF1 protein	L1RE1|LRE1	protein	taxon:9606	20131111	UniProt		
UniProtKB	Q9UN81	L1RE1	enables	GO:0042802	PMID:19139409	IPI	UniProtKB:Q9UN81	F	LINE-1 retrotransposable element ORF1 protein	L1RE1|LRE1	protein	taxon:9606	20260725	IntAct		
UniProtKB	Q9UN81	L1RE1	enables	GO:0042802	PMID:21822284	IPI	UniProtKB:Q9UN81	F	LINE-1 retrotransposable element ORF1 protein	L1RE1|LRE1	protein	taxon:9606	20260725	IntAct		
UniProtKB	Q9UN81	L1RE1	involved_in	GO:0032197	GO_REF:0000033	IBA	PANTHER:PTN000896983|UniProtKB:P11260|UniProtKB:Q9UN81	P	LINE-1 retrotransposable element ORF1 protein	L1RE1|LRE1	protein	taxon:9606	20250902	GO_Central		
UniProtKB	Q9UN81	L1RE1	involved_in	GO:0032197	GO_REF:0000117	IEA	ARBA:ARBA00085414	P	LINE-1 retrotransposable element ORF1 protein	L1RE1|LRE1	protein	taxon:9606	20260727	UniProt		
UniProtKB	Q9UN81	L1RE1	involved_in	GO:0032197	PMID:16183655	IMP		P	LINE-1 retrotransposable element ORF1 protein	L1RE1|LRE1	protein	taxon:9606	20131111	UniProt		
UniProtKB	Q9UN81	L1RE1	involved_in	GO:0032197	PMID:28806172	IMP		P	LINE-1 retrotransposable element ORF1 protein	L1RE1|LRE1	protein	taxon:9606	20170825	UniProt		
UniProtKB	Q9UN81	L1RE1	involved_in	GO:0032197	PMID:30122351	IDA		P	LINE-1 retrotransposable element ORF1 protein	L1RE1|LRE1	protein	taxon:9606	20230313	UniProt		
UniProtKB	Q9UN81	L1RE1	located_in	GO:0005730	GO_REF:0000044	IEA	UniProtKB-SubCell:SL-0188	C	LINE-1 retrotransposable element ORF1 protein	L1RE1|LRE1	protein	taxon:9606	20260727	UniProt		
UniProtKB	Q9UN81	L1RE1	located_in	GO:0005730	PMID:17562864	IDA		C	LINE-1 retrotransposable element ORF1 protein	L1RE1|LRE1	protein	taxon:9606	20131112	UniProt		
UniProtKB	Q9UN81	L1RE1	located_in	GO:0005737	GO_REF:0000044	IEA	UniProtKB-SubCell:SL-0086	C	LINE-1 retrotransposable element ORF1 protein	L1RE1|LRE1	protein	taxon:9606	20260727	UniProt		
UniProtKB	Q9UN81	L1RE1	located_in	GO:0005737	GO_REF:0000117	IEA	ARBA:ARBA00026971	C	LINE-1 retrotransposable element ORF1 protein	L1RE1|LRE1	protein	taxon:9606	20260727	UniProt		
UniProtKB	Q9UN81	L1RE1	located_in	GO:0005737	PMID:16183655	IDA		C	LINE-1 retrotransposable element ORF1 protein	L1RE1|LRE1	protein	taxon:9606	20131111	UniProt		
UniProtKB	Q9UN81	L1RE1	located_in	GO:0005737	PMID:27428332	EXP		C	LINE-1 retrotransposable element ORF1 protein	L1RE1|LRE1	protein	taxon:9606	20220523	UniProt		
UniProtKB	Q9UN81	L1RE1	located_in	GO:0010494	GO_REF:0000044	IEA	UniProtKB-SubCell:SL-0496	C	LINE-1 retrotransposable element ORF1 protein	L1RE1|LRE1	protein	taxon:9606	20260727	UniProt		
UniProtKB	Q9UN81	L1RE1	located_in	GO:0010494	PMID:17562864	IDA		C	LINE-1 retrotransposable element ORF1 protein	L1RE1|LRE1	protein	taxon:9606	20131112	UniProt		
UniProtKB	Q9UN81	L1RE1	located_in	GO:0036464	GO_REF:0000044	IEA	UniProtKB-SubCell:SL-0495	C	LINE-1 retrotransposable element ORF1 protein	L1RE1|LRE1	protein	taxon:9606	20260727	UniProt		
UniProtKB	Q9UN81	L1RE1	located_in	GO:0036464	PMID:30122351	IDA		C	LINE-1 retrotransposable element ORF1 protein	L1RE1|LRE1	protein	taxon:9606	20180905	UniProt		
UniProtKB	Q9UN81	L1RE1	part_of	GO:1990904	GO_REF:0000033	IBA	PANTHER:PTN000896983|UniProtKB:Q9UN81	C	LINE-1 retrotransposable element ORF1 protein	L1RE1|LRE1	protein	taxon:9606	20170228	GO_Central		
UniProtKB	Q9UN81	L1RE1	part_of	GO:1990904	PMID:16183655	IDA		C	LINE-1 retrotransposable element ORF1 protein	L1RE1|LRE1	protein	taxon:9606	20131111	UniProt		
UniProtKB	Q9UN86	G3BP2	enables	GO:0003676	GO_REF:0000002	IEA	InterPro:IPR035979	F	Ras GTPase-activating protein-binding protein 2	G3BP2|KIAA0660	protein	taxon:9606	20260727	InterPro		
UniProtKB	Q9UN86	G3BP2	enables	GO:0003723	GO_REF:0000002	IEA	InterPro:IPR000504|InterPro:IPR034376	F	Ras GTPase-activating protein-binding protein 2	G3BP2|KIAA0660	protein	taxon:9606	20260727	InterPro		
UniProtKB	Q9UN86	G3BP2	enables	GO:0003723	PMID:22658674	HDA		F	Ras GTPase-activating protein-binding protein 2	G3BP2|KIAA0660	protein	taxon:9606	20140203	UniProt		
UniProtKB	Q9UN86	G3BP2	enables	GO:0003723	PMID:22681889	HDA		F	Ras GTPase-activating protein-binding protein 2	G3BP2|KIAA0660	protein	taxon:9606	20140203	UniProt		
UniProtKB	Q9UN86	G3BP2	enables	GO:0003729	GO_REF:0000033	IBA	AGI_LocusCode:AT2G03640|AGI_LocusCode:AT3G25150|AGI_LocusCode:AT5G60980|MGI:MGI:1351465|PANTHER:PTN000074904|UniProtKB:Q587B0|ZFIN:ZDB-GENE-030131-7452	F	Ras GTPase-activating protein-binding protein 2	G3BP2|KIAA0660	protein	taxon:9606	20260528	GO_Central		
UniProtKB	Q9UN86	G3BP2	enables	GO:0005515	PMID:19615732	IPI	UniProtKB:Q14694	F	Ras GTPase-activating protein-binding protein 2	G3BP2|KIAA0660	protein	taxon:9606	20260725	IntAct	occurs_in(GO:0010494)	
UniProtKB	Q9UN86	G3BP2	enables	GO:0005515	PMID:23279204	IPI	UniProtKB:P11940	F	Ras GTPase-activating protein-binding protein 2	G3BP2|KIAA0660	protein	taxon:9606	20190322	UniProt		
UniProtKB	Q9UN86	G3BP2	enables	GO:0005515	PMID:23279204	IPI	UniProtKB:Q13283	F	Ras GTPase-activating protein-binding protein 2	G3BP2|KIAA0660	protein	taxon:9606	20190321	UniProt		
UniProtKB	Q9UN86	G3BP2	enables	GO:0005515	PMID:23279204	IPI	UniProtKB:Q14694	F	Ras GTPase-activating protein-binding protein 2	G3BP2|KIAA0660	protein	taxon:9606	20190322	UniProt		
UniProtKB	Q9UN86	G3BP2	enables	GO:0005515	PMID:25416956	IPI	UniProtKB:Q14694	F	Ras GTPase-activating protein-binding protein 2	G3BP2|KIAA0660	protein	taxon:9606	20260725	IntAct	occurs_in(GO:0010494)	
UniProtKB	Q9UN86	G3BP2	enables	GO:0005515	PMID:25893917	IPI	UniProtKB:P26687	F	Ras GTPase-activating protein-binding protein 2	G3BP2|KIAA0660	protein	taxon:9606	20260725	IntAct		
UniProtKB	Q9UN86	G3BP2	enables	GO:0005515	PMID:25893917	IPI	UniProtKB:Q15672	F	Ras GTPase-activating protein-binding protein 2	G3BP2|KIAA0660	protein	taxon:9606	20260725	IntAct		
UniProtKB	Q9UN86	G3BP2	enables	GO:0005515	PMID:29892012	IPI	UniProtKB:Q14694	F	Ras GTPase-activating protein-binding protein 2	G3BP2|KIAA0660	protein	taxon:9606	20260725	IntAct	occurs_in(GO:0010494)	
UniProtKB	Q9UN86	G3BP2	enables	GO:0005515	PMID:31515488	IPI	UniProtKB:Q14694	F	Ras GTPase-activating protein-binding protein 2	G3BP2|KIAA0660	protein	taxon:9606	20260725	IntAct	occurs_in(GO:0010494)	
UniProtKB	Q9UN86	G3BP2	enables	GO:0005515	PMID:32353859	IPI	UniProtKB:P0DTC9	F	Ras GTPase-activating protein-binding protein 2	G3BP2|KIAA0660	protein	taxon:9606	20260725	IntAct	occurs_in(GO:0010494)	
UniProtKB	Q9UN86	G3BP2	enables	GO:0005515	PMID:32838362	IPI	UniProtKB:P0DTC9	F	Ras GTPase-activating protein-binding protein 2	G3BP2|KIAA0660	protein	taxon:9606	20260725	IntAct	occurs_in(GO:0010494)	
UniProtKB	Q9UN86	G3BP2	enables	GO:0005515	PMID:33060197	IPI	UniProtKB:P0DTC9	F	Ras GTPase-activating protein-binding protein 2	G3BP2|KIAA0660	protein	taxon:9606	20260725	IntAct	occurs_in(GO:0010494)	
UniProtKB	Q9UN86	G3BP2	enables	GO:0005515	PMID:33495715	IPI	UniProtKB:P0DTC9	F	Ras GTPase-activating protein-binding protein 2	G3BP2|KIAA0660	protein	taxon:9606	20260725	IntAct	occurs_in(GO:0010494)	
UniProtKB	Q9UN86	G3BP2	enables	GO:0005515	PMID:33495715	IPI	UniProtKB:Q14694	F	Ras GTPase-activating protein-binding protein 2	G3BP2|KIAA0660	protein	taxon:9606	20260725	IntAct	occurs_in(GO:0010494)	
UniProtKB	Q9UN86	G3BP2	enables	GO:0005515	PMID:33845483	IPI	UniProtKB:P0DTC9	F	Ras GTPase-activating protein-binding protein 2	G3BP2|KIAA0660	protein	taxon:9606	20260725	IntAct	occurs_in(GO:0010494)	
UniProtKB	Q9UN86	G3BP2	enables	GO:0005515	PMID:33961781	IPI	UniProtKB:Q14694	F	Ras GTPase-activating protein-binding protein 2	G3BP2|KIAA0660	protein	taxon:9606	20260725	IntAct	occurs_in(GO:0010494)	
UniProtKB	Q9UN86	G3BP2	enables	GO:0005515	PMID:34029587	IPI	UniProtKB:P0DTC9	F	Ras GTPase-activating protein-binding protein 2	G3BP2|KIAA0660	protein	taxon:9606	20260725	IntAct	occurs_in(GO:0010494)	
UniProtKB	Q9UN86	G3BP2	enables	GO:0005515	PMID:34232536	IPI	UniProtKB:P0DTC9	F	Ras GTPase-activating protein-binding protein 2	G3BP2|KIAA0660	protein	taxon:9606	20260725	IntAct	occurs_in(GO:0010494)	
UniProtKB	Q9UN86	G3BP2	enables	GO:0005515	PMID:34400613	IPI	UniProtKB:P0DTC9	F	Ras GTPase-activating protein-binding protein 2	G3BP2|KIAA0660	protein	taxon:9606	20260725	IntAct	occurs_in(GO:0010494)	
UniProtKB	Q9UN86	G3BP2	enables	GO:0005515	PMID:34578187	IPI	UniProtKB:P0DTC9	F	Ras GTPase-activating protein-binding protein 2	G3BP2|KIAA0660	protein	taxon:9606	20260725	IntAct	occurs_in(GO:0010494)	
UniProtKB	Q9UN86	G3BP2	enables	GO:0005515	PMID:34780058	IPI	UniProtKB:P0DTC9	F	Ras GTPase-activating protein-binding protein 2	G3BP2|KIAA0660	protein	taxon:9606	20260725	IntAct	occurs_in(GO:0010494)	
UniProtKB	Q9UN86	G3BP2	enables	GO:0005515	PMID:34799561	IPI	UniProtKB:P0DTC9	F	Ras GTPase-activating protein-binding protein 2	G3BP2|KIAA0660	protein	taxon:9606	20260725	IntAct	occurs_in(GO:0010494)	
UniProtKB	Q9UN86	G3BP2	enables	GO:0005515	PMID:34799561	IPI	UniProtKB:Q14694	F	Ras GTPase-activating protein-binding protein 2	G3BP2|KIAA0660	protein	taxon:9606	20260725	IntAct	occurs_in(GO:0010494)	
UniProtKB	Q9UN86	G3BP2	enables	GO:0005515	PMID:34901782	IPI	UniProtKB:P0DTC9	F	Ras GTPase-activating protein-binding protein 2	G3BP2|KIAA0660	protein	taxon:9606	20260725	IntAct	occurs_in(GO:0010494)	
UniProtKB	Q9UN86	G3BP2	enables	GO:0005515	PMID:34901782	IPI	UniProtKB:Q14694	F	Ras GTPase-activating protein-binding protein 2	G3BP2|KIAA0660	protein	taxon:9606	20260725	IntAct	occurs_in(GO:0010494)	
UniProtKB	Q9UN86	G3BP2	enables	GO:0005515	PMID:35271311	IPI	UniProtKB:Q14694	F	Ras GTPase-activating protein-binding protein 2	G3BP2|KIAA0660	protein	taxon:9606	20260725	IntAct	occurs_in(GO:0010494)	
UniProtKB	Q9UN86	G3BP2	enables	GO:0005515	PMID:36217029	IPI	UniProtKB:P0DTC9	F	Ras GTPase-activating protein-binding protein 2	G3BP2|KIAA0660	protein	taxon:9606	20260725	IntAct	occurs_in(GO:0010494)	
UniProtKB	Q9UN86	G3BP2	enables	GO:0005515	PMID:36217030	IPI	UniProtKB:P0DTC9	F	Ras GTPase-activating protein-binding protein 2	G3BP2|KIAA0660	protein	taxon:9606	20260725	IntAct	occurs_in(GO:0010494)	
UniProtKB	Q9UN86	G3BP2	enables	GO:0005515	PMID:40205054	IPI	UniProtKB:Q14694	F	Ras GTPase-activating protein-binding protein 2	G3BP2|KIAA0660	protein	taxon:9606	20260725	IntAct	occurs_in(GO:0010494)	
UniProtKB	Q9UN86	G3BP2	enables	GO:0140693	GO_REF:0000033	IBA	PANTHER:PTN002581360|UniProtKB:Q9UN86	F	Ras GTPase-activating protein-binding protein 2	G3BP2|KIAA0660	protein	taxon:9606	20240709	GO_Central		
UniProtKB	Q9UN86	G3BP2	enables	GO:0140693	GO_REF:0000117	IEA	ARBA:ARBA00085716	F	Ras GTPase-activating protein-binding protein 2	G3BP2|KIAA0660	protein	taxon:9606	20260727	UniProt		
UniProtKB	Q9UN86	G3BP2	enables	GO:0140693	PMID:32302570	IDA		F	Ras GTPase-activating protein-binding protein 2	G3BP2|KIAA0660	protein	taxon:9606	20230220	UniProt	part_of(GO:0034063)	
UniProtKB	Q9UN86	G3BP2	enables	GO:0140693	PMID:32302571	IDA		F	Ras GTPase-activating protein-binding protein 2	G3BP2|KIAA0660	protein	taxon:9606	20230220	UniProt	part_of(GO:0034063)	
UniProtKB	Q9UN86	G3BP2	enables	GO:0140693	PMID:32302572	IDA		F	Ras GTPase-activating protein-binding protein 2	G3BP2|KIAA0660	protein	taxon:9606	20230220	UniProt	part_of(GO:0034063)	
UniProtKB	Q9UN86	G3BP2	involved_in	GO:0016579	PMID:34469731	NAS		P	Ras GTPase-activating protein-binding protein 2	G3BP2|KIAA0660	protein	taxon:9606	20260109	ComplexPortal		
UniProtKB	Q9UN86	G3BP2	involved_in	GO:0034063	GO_REF:0000033	IBA	FB:FBgn0015778|PANTHER:PTN000074905|PomBase:SPBP8B7.11|SGD:S000005334|UniProtKB:Q13283|UniProtKB:Q9UN86	P	Ras GTPase-activating protein-binding protein 2	G3BP2|KIAA0660	protein	taxon:9606	20250902	GO_Central		
UniProtKB	Q9UN86	G3BP2	involved_in	GO:0034063	GO_REF:0000117	IEA	ARBA:ARBA00090787	P	Ras GTPase-activating protein-binding protein 2	G3BP2|KIAA0660	protein	taxon:9606	20260727	UniProt		
UniProtKB	Q9UN86	G3BP2	involved_in	GO:0034063	PMID:23279204	IMP		P	Ras GTPase-activating protein-binding protein 2	G3BP2|KIAA0660	protein	taxon:9606	20250114	UniProt		
UniProtKB	Q9UN86	G3BP2	involved_in	GO:0034063	PMID:27022092	IDA		P	Ras GTPase-activating protein-binding protein 2	G3BP2|KIAA0660	protein	taxon:9606	20230220	UniProt		
UniProtKB	Q9UN86	G3BP2	involved_in	GO:0034063	PMID:32302570	IDA		P	Ras GTPase-activating protein-binding protein 2	G3BP2|KIAA0660	protein	taxon:9606	20230220	UniProt		
UniProtKB	Q9UN86	G3BP2	involved_in	GO:0034063	PMID:32302571	IDA		P	Ras GTPase-activating protein-binding protein 2	G3BP2|KIAA0660	protein	taxon:9606	20230220	UniProt		
UniProtKB	Q9UN86	G3BP2	involved_in	GO:0034063	PMID:32302572	IDA		P	Ras GTPase-activating protein-binding protein 2	G3BP2|KIAA0660	protein	taxon:9606	20230220	UniProt		
UniProtKB	Q9UN86	G3BP2	involved_in	GO:0051260	PMID:23279204	IMP		P	Ras GTPase-activating protein-binding protein 2	G3BP2|KIAA0660	protein	taxon:9606	20190321	UniProt		
UniProtKB	Q9UN86	G3BP2	involved_in	GO:0062029	PMID:34901782	NAS		P	Ras GTPase-activating protein-binding protein 2	G3BP2|KIAA0660	protein	taxon:9606	20260109	ComplexPortal		
UniProtKB	Q9UN86	G3BP2	involved_in	GO:0062030	PMID:27022092	NAS		P	Ras GTPase-activating protein-binding protein 2	G3BP2|KIAA0660	protein	taxon:9606	20260109	ComplexPortal		
UniProtKB	Q9UN86	G3BP2	involved_in	GO:0140694	PMID:36279435	NAS		P	Ras GTPase-activating protein-binding protein 2	G3BP2|KIAA0660	protein	taxon:9606	20260109	ComplexPortal		
UniProtKB	Q9UN86	G3BP2	is_active_in	GO:0005829	GO_REF:0000033	IBA	FB:FBgn0015778|PANTHER:PTN000074904|SGD:S000005334|UniProtKB:Q13283|UniProtKB:Q9UN86	C	Ras GTPase-activating protein-binding protein 2	G3BP2|KIAA0660	protein	taxon:9606	20210903	GO_Central		
UniProtKB	Q9UN86	G3BP2	is_active_in	GO:0010494	GO_REF:0000033	IBA	FB:FBgn0015778|MGI:MGI:1351465|PANTHER:PTN000074905|PomBase:SPBP8B7.11|UniProtKB:Q13283|UniProtKB:Q9UN86|WB:WBGene00010677	C	Ras GTPase-activating protein-binding protein 2	G3BP2|KIAA0660	protein	taxon:9606	20240709	GO_Central		
UniProtKB	Q9UN86	G3BP2	located_in	GO:0005737	GO_REF:0000044	IEA	UniProtKB-SubCell:SL-0086	C	Ras GTPase-activating protein-binding protein 2	G3BP2|KIAA0660	protein	taxon:9606	20260727	UniProt		
UniProtKB	Q9UN86	G3BP2	located_in	GO:0005737	PMID:23279204	NAS		C	Ras GTPase-activating protein-binding protein 2	G3BP2|KIAA0660	protein	taxon:9606	20260109	ComplexPortal		
UniProtKB	Q9UN86	G3BP2	located_in	GO:0005737	PMID:30404792	EXP		C	Ras GTPase-activating protein-binding protein 2	G3BP2|KIAA0660	protein	taxon:9606	20251027	UniProt		
UniProtKB	Q9UN86	G3BP2	located_in	GO:0005829	GO_REF:0000052	IDA		C	Ras GTPase-activating protein-binding protein 2	G3BP2|KIAA0660	protein	taxon:9606	20251115	HPA		
UniProtKB	Q9UN86	G3BP2	located_in	GO:0005829	Reactome:R-HSA-9729481	TAS		C	Ras GTPase-activating protein-binding protein 2	G3BP2|KIAA0660	protein	taxon:9606	20210428	Reactome		
UniProtKB	Q9UN86	G3BP2	located_in	GO:0010494	GO_REF:0000044	IEA	UniProtKB-SubCell:SL-0496	C	Ras GTPase-activating protein-binding protein 2	G3BP2|KIAA0660	protein	taxon:9606	20260727	UniProt		
UniProtKB	Q9UN86	G3BP2	located_in	GO:0010494	GO_REF:0000117	IEA	ARBA:ARBA00092767	C	Ras GTPase-activating protein-binding protein 2	G3BP2|KIAA0660	protein	taxon:9606	20260727	UniProt		
UniProtKB	Q9UN86	G3BP2	located_in	GO:0010494	PMID:23279204	IMP		C	Ras GTPase-activating protein-binding protein 2	G3BP2|KIAA0660	protein	taxon:9606	20190321	UniProt		
UniProtKB	Q9UN88	GABRQ	enables	GO:0004888	GO_REF:0000002	IEA	InterPro:IPR006028|InterPro:IPR006201	F	Gamma-aminobutyric acid receptor subunit theta	GABRQ	protein	taxon:9606	20260727	InterPro		
UniProtKB	Q9UN88	GABRQ	enables	GO:0004888	PMID:10449790	TAS		F	Gamma-aminobutyric acid receptor subunit theta	GABRQ	protein	taxon:9606	20030904	PINC		
UniProtKB	Q9UN88	GABRQ	enables	GO:0004890	GO_REF:0000002	IEA	InterPro:IPR008101	F	Gamma-aminobutyric acid receptor subunit theta	GABRQ	protein	taxon:9606	20260727	InterPro		
UniProtKB	Q9UN88	GABRQ	enables	GO:0004890	GO_REF:0000033	IBA	MGI:MGI:95621|MGI:MGI:95626|PANTHER:PTN008566841|RGD:2649|RGD:2650|RGD:2651|RGD:61900|RGD:61901|RGD:61902|RGD:621564|UniProtKB:O00591|UniProtKB:P18505|UniProtKB:P28472|UniProtKB:Q9UN88|WB:WBGene00001512	F	Gamma-aminobutyric acid receptor subunit theta	GABRQ	protein	taxon:9606	20240730	GO_Central		
UniProtKB	Q9UN88	GABRQ	enables	GO:0004890	PMID:16412217	IDA		F	Gamma-aminobutyric acid receptor subunit theta	GABRQ	protein	taxon:9606	20240215	UniProt		
UniProtKB	Q9UN88	GABRQ	enables	GO:0005216	GO_REF:0000002	IEA	InterPro:IPR006028|InterPro:IPR006201	F	Gamma-aminobutyric acid receptor subunit theta	GABRQ	protein	taxon:9606	20260727	InterPro		
UniProtKB	Q9UN88	GABRQ	enables	GO:0005230	GO_REF:0000002	IEA	InterPro:IPR006202|InterPro:IPR036734	F	Gamma-aminobutyric acid receptor subunit theta	GABRQ	protein	taxon:9606	20260727	InterPro		
UniProtKB	Q9UN88	GABRQ	enables	GO:0005326	PMID:10449790	TAS		F	Gamma-aminobutyric acid receptor subunit theta	GABRQ	protein	taxon:9606	20030904	PINC		
UniProtKB	Q9UN88	GABRQ	enables	GO:0005515	PMID:32296183	IPI	UniProtKB:Q14749	F	Gamma-aminobutyric acid receptor subunit theta	GABRQ	protein	taxon:9606	20260725	IntAct		
UniProtKB	Q9UN88	GABRQ	enables	GO:0022851	PMID:16412217	IDA		F	Gamma-aminobutyric acid receptor subunit theta	GABRQ	protein	taxon:9606	20240215	UniProt		
UniProtKB	Q9UN88	GABRQ	involved_in	GO:0006811	GO_REF:0000002	IEA	InterPro:IPR006029|InterPro:IPR006202|InterPro:IPR008101|InterPro:IPR036719|InterPro:IPR036734	P	Gamma-aminobutyric acid receptor subunit theta	GABRQ	protein	taxon:9606	20260727	InterPro		
UniProtKB	Q9UN88	GABRQ	involved_in	GO:0006836	GO_REF:0000108	IEA	GO:0005326	P	Gamma-aminobutyric acid receptor subunit theta	GABRQ	protein	taxon:9606	20260727	GOC		
UniProtKB	Q9UN88	GABRQ	involved_in	GO:0007165	PMID:10449790	TAS		P	Gamma-aminobutyric acid receptor subunit theta	GABRQ	protein	taxon:9606	20030904	PINC		
UniProtKB	Q9UN88	GABRQ	involved_in	GO:0007214	PMID:34417930	NAS		P	Gamma-aminobutyric acid receptor subunit theta	GABRQ	protein	taxon:9606	20250203	ComplexPortal		
UniProtKB	Q9UN88	GABRQ	involved_in	GO:0034220	GO_REF:0000002	IEA	InterPro:IPR006028|InterPro:IPR006201	P	Gamma-aminobutyric acid receptor subunit theta	GABRQ	protein	taxon:9606	20260727	InterPro		
UniProtKB	Q9UN88	GABRQ	involved_in	GO:0051932	GO_REF:0000033	IBA	PANTHER:PTN008566841|RGD:2650|RGD:2651|UniProtKB:P28472	P	Gamma-aminobutyric acid receptor subunit theta	GABRQ	protein	taxon:9606	20251107	GO_Central		
UniProtKB	Q9UN88	GABRQ	involved_in	GO:1902476	GO_REF:0000033	IBA	MGI:MGI:95621|PANTHER:PTN008566841|RGD:2650|UniProtKB:O14764|UniProtKB:P18505|UniProtKB:P28472|UniProtKB:P47870	P	Gamma-aminobutyric acid receptor subunit theta	GABRQ	protein	taxon:9606	20251107	GO_Central		
UniProtKB	Q9UN88	GABRQ	is_active_in	GO:0005886	GO_REF:0000033	IBA	FB:FBgn0000036|FB:FBgn0003011|FB:FBgn0015519|FB:FBgn0032151|FB:FBgn0037950|FB:FBgn0266347|MGI:MGI:1861899|MGI:MGI:87888|MGI:MGI:87891|MGI:MGI:95614|MGI:MGI:95615|MGI:MGI:95616|MGI:MGI:95621|MGI:MGI:95747|MGI:MGI:95749|MGI:MGI:95750|MGI:MGI:99779|PANTHER:PTN001054635|RGD:2345|RGD:2347|RGD:2348|RGD:2349|RGD:2350|RGD:2351|RGD:2352|RGD:2353|RGD:2648|RGD:2649|RGD:2650|RGD:2651|RGD:2705|RGD:61855|RGD:61856|RGD:69281|UniProtKB:P08219|UniProtKB:P08220|UniProtKB:P09484|UniProtKB:P0C2W5|UniProtKB:P11230|UniProtKB:P17787|UniProtKB:P23415|UniProtKB:P23416|UniProtKB:P24046|UniProtKB:P26152|UniProtKB:P30532|UniProtKB:P30926|UniProtKB:P31644|UniProtKB:P47870|UniProtKB:Q05901|UniProtKB:Q07001|UniProtKB:Q15822|UniProtKB:Q15825|UniProtKB:Q866A2|UniProtKB:Q8N1C3|UniProtKB:Q8WXA8|UniProtKB:Q9GZZ6|WB:WBGene00000062|WB:WBGene00000955|WB:WBGene00001591|WB:WBGene00001592|WB:WBGene00006765|WB:WBGene00006797|WB:WBGene00008280|WB:WBGene00010275|ZFIN:ZDB-GENE-040108-2|ZFIN:ZDB-GENE-040808-32|ZFIN:ZDB-GENE-090505-3	C	Gamma-aminobutyric acid receptor subunit theta	GABRQ	protein	taxon:9606	20260529	GO_Central		
UniProtKB	Q9UN88	GABRQ	is_active_in	GO:0098982	GO_REF:0000033	IBA	MGI:MGI:3588203|MGI:MGI:95619|MGI:MGI:95620|MGI:MGI:95621|MGI:MGI:95622|MGI:MGI:95625|PANTHER:PTN008566841|RGD:2649|RGD:2650|RGD:2651|RGD:61901|RGD:61902	C	Gamma-aminobutyric acid receptor subunit theta	GABRQ	protein	taxon:9606	20251107	GO_Central		
UniProtKB	Q9UN88	GABRQ	located_in	GO:0005886	GO_REF:0000044	IEA	UniProtKB-SubCell:SL-0039	C	Gamma-aminobutyric acid receptor subunit theta	GABRQ	protein	taxon:9606	20260727	UniProt		
UniProtKB	Q9UN88	GABRQ	located_in	GO:0005886	PMID:10449790	TAS		C	Gamma-aminobutyric acid receptor subunit theta	GABRQ	protein	taxon:9606	20030904	PINC		
UniProtKB	Q9UN88	GABRQ	located_in	GO:0005886	Reactome:R-HSA-975340	TAS		C	Gamma-aminobutyric acid receptor subunit theta	GABRQ	protein	taxon:9606	20130528	Reactome		
UniProtKB	Q9UN88	GABRQ	located_in	GO:0016020	GO_REF:0000002	IEA	InterPro:IPR006028|InterPro:IPR006029|InterPro:IPR006201|InterPro:IPR006202|InterPro:IPR008101|InterPro:IPR036719|InterPro:IPR036734	C	Gamma-aminobutyric acid receptor subunit theta	GABRQ	protein	taxon:9606	20260727	InterPro		
UniProtKB	Q9UN88	GABRQ	located_in	GO:0045211	GO_REF:0000044	IEA	UniProtKB-SubCell:SL-0219	C	Gamma-aminobutyric acid receptor subunit theta	GABRQ	protein	taxon:9606	20260727	UniProt		
UniProtKB	Q9UN88	GABRQ	part_of	GO:0043235	PMID:23382219	IDA		C	Gamma-aminobutyric acid receptor subunit theta	GABRQ	protein	taxon:9606	20131224	MGI		
UniProtKB	Q9UN88	GABRQ	part_of	GO:1902711	GO_REF:0000033	IBA	MGI:MGI:95621|PANTHER:PTN008566841|RGD:2649|RGD:2650|RGD:2651|RGD:61901|UniProtKB:O14764|UniProtKB:P18505|UniProtKB:P28472|UniProtKB:P47870	C	Gamma-aminobutyric acid receptor subunit theta	GABRQ	protein	taxon:9606	20251107	GO_Central		
UniProtKB	Q9UN88	GABRQ	part_of	GO:1902711	PMID:34417930	NAS		C	Gamma-aminobutyric acid receptor subunit theta	GABRQ	protein	taxon:9606	20250203	ComplexPortal		
UniProtKB	Q9UNA0	ADAMTS5	enables	GO:0004175	GO_REF:0000024	ISS	UniProtKB:Q9R001	F	A disintegrin and metalloproteinase with thrombospondin motifs 5	ADAMTS5|ADAMTS11|ADMP2	protein	taxon:9606	20201211	UniProt		
UniProtKB	Q9UNA0	ADAMTS5	enables	GO:0004175	GO_REF:0000107	IEA	UniProtKB:Q9R001|ensembl:ENSMUSP00000023611	F	A disintegrin and metalloproteinase with thrombospondin motifs 5	ADAMTS5|ADAMTS11|ADMP2	protein	taxon:9606	20260724	Ensembl		
UniProtKB	Q9UNA0	ADAMTS5	enables	GO:0004175	GO_REF:0000117	IEA	ARBA:ARBA00028131	F	A disintegrin and metalloproteinase with thrombospondin motifs 5	ADAMTS5|ADAMTS11|ADMP2	protein	taxon:9606	20260727	UniProt		
UniProtKB	Q9UNA0	ADAMTS5	enables	GO:0004222	GO_REF:0000002	IEA	InterPro:IPR001590	F	A disintegrin and metalloproteinase with thrombospondin motifs 5	ADAMTS5|ADAMTS11|ADMP2	protein	taxon:9606	20260727	InterPro		
UniProtKB	Q9UNA0	ADAMTS5	enables	GO:0004222	GO_REF:0000033	IBA	MGI:MGI:109249|MGI:MGI:1339949|MGI:MGI:2660628|PANTHER:PTN000347317|UniProtKB:O75173|UniProtKB:P58397|UniProtKB:Q76LX8|UniProtKB:Q9UHI8|UniProtKB:Q9UKP4|UniProtKB:Q9UNA0	F	A disintegrin and metalloproteinase with thrombospondin motifs 5	ADAMTS5|ADAMTS11|ADMP2	protein	taxon:9606	20250412	GO_Central		
UniProtKB	Q9UNA0	ADAMTS5	enables	GO:0004222	PMID:25122765	IDA		F	A disintegrin and metalloproteinase with thrombospondin motifs 5	ADAMTS5|ADAMTS11|ADMP2	protein	taxon:9606	20220809	UniProt		
UniProtKB	Q9UNA0	ADAMTS5	enables	GO:0004222	PMID:26668318	IDA		F	A disintegrin and metalloproteinase with thrombospondin motifs 5	ADAMTS5|ADAMTS11|ADMP2	protein	taxon:9606	20220802	UniProt		
UniProtKB	Q9UNA0	ADAMTS5	enables	GO:0004222	Reactome:R-HSA-3788075	TAS		F	A disintegrin and metalloproteinase with thrombospondin motifs 5	ADAMTS5|ADAMTS11|ADMP2	protein	taxon:9606	20260222	Reactome		
UniProtKB	Q9UNA0	ADAMTS5	enables	GO:0004222	Reactome:R-NUL-2533988	TAS		F	A disintegrin and metalloproteinase with thrombospondin motifs 5	ADAMTS5|ADAMTS11|ADMP2	protein	taxon:9606	20260222	Reactome		
UniProtKB	Q9UNA0	ADAMTS5	enables	GO:0005178	PMID:10438522	TAS		F	A disintegrin and metalloproteinase with thrombospondin motifs 5	ADAMTS5|ADAMTS11|ADMP2	protein	taxon:9606	20030904	PINC		
UniProtKB	Q9UNA0	ADAMTS5	enables	GO:0005515	PMID:22406378	IPI	UniProtKB:P13608	F	A disintegrin and metalloproteinase with thrombospondin motifs 5	ADAMTS5|ADAMTS11|ADMP2	protein	taxon:9606	20260725	IntAct		
UniProtKB	Q9UNA0	ADAMTS5	enables	GO:0005515	PMID:25122765	IPI	UniProtKB:P13611-2	F	A disintegrin and metalloproteinase with thrombospondin motifs 5	ADAMTS5|ADAMTS11|ADMP2	protein	taxon:9606	20220809	UniProt		
UniProtKB	Q9UNA0	ADAMTS5	enables	GO:0005515	PMID:29720262	IPI	UniProtKB:Q8WVF2	F	A disintegrin and metalloproteinase with thrombospondin motifs 5	ADAMTS5|ADAMTS11|ADMP2	protein	taxon:9606	20220804	UniProt		
UniProtKB	Q9UNA0	ADAMTS5	enables	GO:0008201	GO_REF:0000107	IEA	UniProtKB:Q9R001|ensembl:ENSMUSP00000023611	F	A disintegrin and metalloproteinase with thrombospondin motifs 5	ADAMTS5|ADAMTS11|ADMP2	protein	taxon:9606	20260724	Ensembl		
UniProtKB	Q9UNA0	ADAMTS5	enables	GO:0008233	PMID:23845380	IDA		F	A disintegrin and metalloproteinase with thrombospondin motifs 5	ADAMTS5|ADAMTS11|ADMP2	protein	taxon:9606	20191028	UniProt		
UniProtKB	Q9UNA0	ADAMTS5	enables	GO:0008237	GO_REF:0000002	IEA	InterPro:IPR013276|InterPro:IPR024079	F	A disintegrin and metalloproteinase with thrombospondin motifs 5	ADAMTS5|ADAMTS11|ADMP2	protein	taxon:9606	20260727	InterPro		
UniProtKB	Q9UNA0	ADAMTS5	enables	GO:0008237	GO_REF:0000107	IEA	UniProtKB:Q9R001|ensembl:ENSMUSP00000023611	F	A disintegrin and metalloproteinase with thrombospondin motifs 5	ADAMTS5|ADAMTS11|ADMP2	protein	taxon:9606	20260724	Ensembl		
UniProtKB	Q9UNA0	ADAMTS5	enables	GO:0008237	GO_REF:0000117	IEA	ARBA:ARBA00027402	F	A disintegrin and metalloproteinase with thrombospondin motifs 5	ADAMTS5|ADAMTS11|ADMP2	protein	taxon:9606	20260727	UniProt		
UniProtKB	Q9UNA0	ADAMTS5	enables	GO:0008237	PMID:10438522	TAS		F	A disintegrin and metalloproteinase with thrombospondin motifs 5	ADAMTS5|ADAMTS11|ADMP2	protein	taxon:9606	20030904	PINC		
UniProtKB	Q9UNA0	ADAMTS5	enables	GO:0008237	PMID:21370305	IDA		F	A disintegrin and metalloproteinase with thrombospondin motifs 5	ADAMTS5|ADAMTS11|ADMP2	protein	taxon:9606	20220726	UniProt		
UniProtKB	Q9UNA0	ADAMTS5	enables	GO:0008237	PMID:33719441	IDA		F	A disintegrin and metalloproteinase with thrombospondin motifs 5	ADAMTS5|ADAMTS11|ADMP2	protein	taxon:9606	20220725	UniProt		
UniProtKB	Q9UNA0	ADAMTS5	enables	GO:0008270	GO_REF:0000002	IEA	InterPro:IPR013276	F	A disintegrin and metalloproteinase with thrombospondin motifs 5	ADAMTS5|ADAMTS11|ADMP2	protein	taxon:9606	20260727	InterPro		
UniProtKB	Q9UNA0	ADAMTS5	enables	GO:0042802	PMID:26668318	IPI	UniProtKB:Q9UNA0	F	A disintegrin and metalloproteinase with thrombospondin motifs 5	ADAMTS5|ADAMTS11|ADMP2	protein	taxon:9606	20220802	UniProt		
UniProtKB	Q9UNA0	ADAMTS5	enables	GO:0050840	GO_REF:0000107	IEA	UniProtKB:Q9R001|ensembl:ENSMUSP00000023611	F	A disintegrin and metalloproteinase with thrombospondin motifs 5	ADAMTS5|ADAMTS11|ADMP2	protein	taxon:9606	20260724	Ensembl		
UniProtKB	Q9UNA0	ADAMTS5	involved_in	GO:0003180	GO_REF:0000024	ISS	UniProtKB:Q9R001	P	A disintegrin and metalloproteinase with thrombospondin motifs 5	ADAMTS5|ADAMTS11|ADMP2	protein	taxon:9606	20221018	BHF-UCL		
UniProtKB	Q9UNA0	ADAMTS5	involved_in	GO:0003180	GO_REF:0000107	IEA	UniProtKB:Q9R001|ensembl:ENSMUSP00000023611	P	A disintegrin and metalloproteinase with thrombospondin motifs 5	ADAMTS5|ADAMTS11|ADMP2	protein	taxon:9606	20260724	Ensembl		
UniProtKB	Q9UNA0	ADAMTS5	involved_in	GO:0003184	GO_REF:0000024	ISS	UniProtKB:Q9R001	P	A disintegrin and metalloproteinase with thrombospondin motifs 5	ADAMTS5|ADAMTS11|ADMP2	protein	taxon:9606	20221018	BHF-UCL		
UniProtKB	Q9UNA0	ADAMTS5	involved_in	GO:0003184	GO_REF:0000107	IEA	UniProtKB:Q9R001|ensembl:ENSMUSP00000023611	P	A disintegrin and metalloproteinase with thrombospondin motifs 5	ADAMTS5|ADAMTS11|ADMP2	protein	taxon:9606	20260724	Ensembl		
UniProtKB	Q9UNA0	ADAMTS5	involved_in	GO:0003203	GO_REF:0000024	ISS	UniProtKB:Q9R001	P	A disintegrin and metalloproteinase with thrombospondin motifs 5	ADAMTS5|ADAMTS11|ADMP2	protein	taxon:9606	20221018	BHF-UCL		
UniProtKB	Q9UNA0	ADAMTS5	involved_in	GO:0003203	GO_REF:0000107	IEA	UniProtKB:Q9R001|ensembl:ENSMUSP00000023611	P	A disintegrin and metalloproteinase with thrombospondin motifs 5	ADAMTS5|ADAMTS11|ADMP2	protein	taxon:9606	20260724	Ensembl		
UniProtKB	Q9UNA0	ADAMTS5	involved_in	GO:0006508	GO_REF:0000002	IEA	InterPro:IPR001590	P	A disintegrin and metalloproteinase with thrombospondin motifs 5	ADAMTS5|ADAMTS11|ADMP2	protein	taxon:9606	20260727	InterPro		
UniProtKB	Q9UNA0	ADAMTS5	involved_in	GO:0006508	GO_REF:0000033	IBA	MGI:MGI:1339949|MGI:MGI:1347346|MGI:MGI:1347356|MGI:MGI:1916320|MGI:MGI:2660628|MGI:MGI:2685556|MGI:MGI:3045353|PANTHER:PTN000347317|UniProtKB:O15072|UniProtKB:P79331|UniProtKB:Q76LX8|UniProtKB:Q9P2N4|ZFIN:ZDB-GENE-070814-7|ZFIN:ZDB-GENE-130530-852	P	A disintegrin and metalloproteinase with thrombospondin motifs 5	ADAMTS5|ADAMTS11|ADMP2	protein	taxon:9606	20260529	GO_Central		
UniProtKB	Q9UNA0	ADAMTS5	involved_in	GO:0006508	PMID:10438522	TAS		P	A disintegrin and metalloproteinase with thrombospondin motifs 5	ADAMTS5|ADAMTS11|ADMP2	protein	taxon:9606	20030904	PINC		
UniProtKB	Q9UNA0	ADAMTS5	involved_in	GO:0007520	GO_REF:0000024	ISS	UniProtKB:Q9R001	P	A disintegrin and metalloproteinase with thrombospondin motifs 5	ADAMTS5|ADAMTS11|ADMP2	protein	taxon:9606	20201211	UniProt		
UniProtKB	Q9UNA0	ADAMTS5	involved_in	GO:0007520	GO_REF:0000107	IEA	UniProtKB:Q9R001|ensembl:ENSMUSP00000023611	P	A disintegrin and metalloproteinase with thrombospondin motifs 5	ADAMTS5|ADAMTS11|ADMP2	protein	taxon:9606	20260724	Ensembl		
UniProtKB	Q9UNA0	ADAMTS5	involved_in	GO:0022617	GO_REF:0000024	ISS	UniProtKB:Q9R001	P	A disintegrin and metalloproteinase with thrombospondin motifs 5	ADAMTS5|ADAMTS11|ADMP2	protein	taxon:9606	20201211	UniProt		
UniProtKB	Q9UNA0	ADAMTS5	involved_in	GO:0022617	GO_REF:0000107	IEA	UniProtKB:Q9R001|ensembl:ENSMUSP00000023611	P	A disintegrin and metalloproteinase with thrombospondin motifs 5	ADAMTS5|ADAMTS11|ADMP2	protein	taxon:9606	20260724	Ensembl		
UniProtKB	Q9UNA0	ADAMTS5	involved_in	GO:0022617	Reactome:R-HSA-1474228	TAS		P	A disintegrin and metalloproteinase with thrombospondin motifs 5	ADAMTS5|ADAMTS11|ADMP2	protein	taxon:9606	20260316	Reactome		
UniProtKB	Q9UNA0	ADAMTS5	involved_in	GO:0030198	GO_REF:0000002	IEA	InterPro:IPR013273	P	A disintegrin and metalloproteinase with thrombospondin motifs 5	ADAMTS5|ADAMTS11|ADMP2	protein	taxon:9606	20260727	InterPro		
UniProtKB	Q9UNA0	ADAMTS5	involved_in	GO:0030198	GO_REF:0000033	IBA	FB:FBgn0003137|FB:FBgn0286071|MGI:MGI:1346321|MGI:MGI:1347346|MGI:MGI:1347356|MGI:MGI:1925044|MGI:MGI:2146046|MGI:MGI:2179942|MGI:MGI:2389008|MGI:MGI:2442875|MGI:MGI:2449569|MGI:MGI:2660628|MGI:MGI:2672033|PANTHER:PTN000347317|WB:WBGene00000083	P	A disintegrin and metalloproteinase with thrombospondin motifs 5	ADAMTS5|ADAMTS11|ADMP2	protein	taxon:9606	20260529	GO_Central		
UniProtKB	Q9UNA0	ADAMTS5	involved_in	GO:0120163	GO_REF:0000107	IEA	UniProtKB:Q9R001|ensembl:ENSMUSP00000023611	P	A disintegrin and metalloproteinase with thrombospondin motifs 5	ADAMTS5|ADAMTS11|ADMP2	protein	taxon:9606	20260724	Ensembl		
UniProtKB	Q9UNA0	ADAMTS5	involved_in	GO:0120163	PMID:28702327	ISS	UniProtKB:Q9R001	P	A disintegrin and metalloproteinase with thrombospondin motifs 5	ADAMTS5|ADAMTS11|ADMP2	protein	taxon:9606	20180612	YuBioLab		
UniProtKB	Q9UNA0	ADAMTS5	is_active_in	GO:0031012	GO_REF:0000033	IBA	FB:FBgn0003137|FB:FBgn0032252|MGI:MGI:109249|MGI:MGI:1347346|MGI:MGI:1347356|MGI:MGI:1913798|MGI:MGI:1925044|MGI:MGI:2386139|MGI:MGI:2389008|MGI:MGI:2672033|PANTHER:PTN000347317|RGD:621241|UniProtKB:Q6ZMM2|UniProtKB:Q8TE56|UniProtKB:Q9H324|UniProtKB:Q9P2N4|WB:WBGene00003242	C	A disintegrin and metalloproteinase with thrombospondin motifs 5	ADAMTS5|ADAMTS11|ADMP2	protein	taxon:9606	20260529	GO_Central		
UniProtKB	Q9UNA0	ADAMTS5	located_in	GO:0005576	GO_REF:0000107	IEA	UniProtKB:Q9R001|ensembl:ENSMUSP00000023611	C	A disintegrin and metalloproteinase with thrombospondin motifs 5	ADAMTS5|ADAMTS11|ADMP2	protein	taxon:9606	20260724	Ensembl		
UniProtKB	Q9UNA0	ADAMTS5	located_in	GO:0005576	Reactome:R-HSA-3788075	TAS		C	A disintegrin and metalloproteinase with thrombospondin motifs 5	ADAMTS5|ADAMTS11|ADMP2	protein	taxon:9606	20130516	Reactome		
UniProtKB	Q9UNA0	ADAMTS5	located_in	GO:0005576	Reactome:R-NUL-2533988	TAS		C	A disintegrin and metalloproteinase with thrombospondin motifs 5	ADAMTS5|ADAMTS11|ADMP2	protein	taxon:9606	20130516	Reactome		
UniProtKB	Q9UNA0	ADAMTS5	located_in	GO:0005788	Reactome:R-HSA-5173005	TAS		C	A disintegrin and metalloproteinase with thrombospondin motifs 5	ADAMTS5|ADAMTS11|ADMP2	protein	taxon:9606	20131125	Reactome		
UniProtKB	Q9UNA0	ADAMTS5	located_in	GO:0005788	Reactome:R-HSA-5173192	TAS		C	A disintegrin and metalloproteinase with thrombospondin motifs 5	ADAMTS5|ADAMTS11|ADMP2	protein	taxon:9606	20131125	Reactome		
UniProtKB	Q9UNA0	ADAMTS5	located_in	GO:0005788	Reactome:R-HSA-6785565	TAS		C	A disintegrin and metalloproteinase with thrombospondin motifs 5	ADAMTS5|ADAMTS11|ADMP2	protein	taxon:9606	20131125	Reactome		
UniProtKB	Q9UNA0	ADAMTS5	located_in	GO:0031012	GO_REF:0000002	IEA	InterPro:IPR013276	C	A disintegrin and metalloproteinase with thrombospondin motifs 5	ADAMTS5|ADAMTS11|ADMP2	protein	taxon:9606	20260727	InterPro		
UniProtKB	Q9UNA0	ADAMTS5	located_in	GO:0031012	PMID:10438522	TAS		C	A disintegrin and metalloproteinase with thrombospondin motifs 5	ADAMTS5|ADAMTS11|ADMP2	protein	taxon:9606	20030904	PINC		
UniProtKB	Q9UNA1	ARHGAP26	enables	GO:0005096	GO_REF:0000002	IEA	InterPro:IPR047234	F	Rho GTPase-activating protein 26	ARHGAP26|GRAF|KIAA0621|OPHN1L	protein	taxon:9606	20260727	InterPro		
UniProtKB	Q9UNA1	ARHGAP26	enables	GO:0005096	GO_REF:0000033	IBA	FB:FBgn0030685|MGI:MGI:1918794|MGI:MGI:1925764|MGI:MGI:2151070|PANTHER:PTN000970284|UniProtKB:A6NI28	F	Rho GTPase-activating protein 26	ARHGAP26|GRAF|KIAA0621|OPHN1L	protein	taxon:9606	20211111	GO_Central		
UniProtKB	Q9UNA1	ARHGAP26	enables	GO:0005096	PMID:10908648	NAS		F	Rho GTPase-activating protein 26	ARHGAP26|GRAF|KIAA0621|OPHN1L	protein	taxon:9606	20021030	UniProt		
UniProtKB	Q9UNA1	ARHGAP26	enables	GO:0005096	Reactome:R-HSA-8981637	TAS		F	Rho GTPase-activating protein 26	ARHGAP26|GRAF|KIAA0621|OPHN1L	protein	taxon:9606	20200515	Reactome		
UniProtKB	Q9UNA1	ARHGAP26	enables	GO:0005096	Reactome:R-HSA-9013022	TAS		F	Rho GTPase-activating protein 26	ARHGAP26|GRAF|KIAA0621|OPHN1L	protein	taxon:9606	20200515	Reactome		
UniProtKB	Q9UNA1	ARHGAP26	enables	GO:0005096	Reactome:R-HSA-9013111	TAS		F	Rho GTPase-activating protein 26	ARHGAP26|GRAF|KIAA0621|OPHN1L	protein	taxon:9606	20200515	Reactome		
UniProtKB	Q9UNA1	ARHGAP26	enables	GO:0005096	Reactome:R-HSA-9013437	TAS		F	Rho GTPase-activating protein 26	ARHGAP26|GRAF|KIAA0621|OPHN1L	protein	taxon:9606	20200515	Reactome		
UniProtKB	Q9UNA1	ARHGAP26	enables	GO:0005096	Reactome:R-HSA-9014295	TAS		F	Rho GTPase-activating protein 26	ARHGAP26|GRAF|KIAA0621|OPHN1L	protein	taxon:9606	20200617	Reactome		
UniProtKB	Q9UNA1	ARHGAP26	enables	GO:0005096	Reactome:R-HSA-9017488	TAS		F	Rho GTPase-activating protein 26	ARHGAP26|GRAF|KIAA0621|OPHN1L	protein	taxon:9606	20200515	Reactome		
UniProtKB	Q9UNA1	ARHGAP26	enables	GO:0005096	Reactome:R-HSA-9018745	TAS		F	Rho GTPase-activating protein 26	ARHGAP26|GRAF|KIAA0621|OPHN1L	protein	taxon:9606	20200515	Reactome		
UniProtKB	Q9UNA1	ARHGAP26	enables	GO:0005096	Reactome:R-HSA-9018806	TAS		F	Rho GTPase-activating protein 26	ARHGAP26|GRAF|KIAA0621|OPHN1L	protein	taxon:9606	20200515	Reactome		
UniProtKB	Q9UNA1	ARHGAP26	enables	GO:0005515	PMID:11432776	IPI	UniProtKB:Q6P5Z2	F	Rho GTPase-activating protein 26	ARHGAP26|GRAF|KIAA0621|OPHN1L	protein	taxon:9606	20260725	IntAct		
UniProtKB	Q9UNA1	ARHGAP26	enables	GO:0005515	PMID:25416956	IPI	UniProtKB:O14613	F	Rho GTPase-activating protein 26	ARHGAP26|GRAF|KIAA0621|OPHN1L	protein	taxon:9606	20260725	IntAct		
UniProtKB	Q9UNA1	ARHGAP26	enables	GO:0005515	PMID:32344433	IPI	UniProtKB:Q5JSH3	F	Rho GTPase-activating protein 26	ARHGAP26|GRAF|KIAA0621|OPHN1L	protein	taxon:9606	20230713	UniProt		
UniProtKB	Q9UNA1	ARHGAP26	enables	GO:0005515	PMID:32344433	IPI	UniProtKB:Q8TDZ2	F	Rho GTPase-activating protein 26	ARHGAP26|GRAF|KIAA0621|OPHN1L	protein	taxon:9606	20230713	UniProt		
UniProtKB	Q9UNA1	ARHGAP26	enables	GO:0005515	PMID:32707033	IPI	UniProtKB:Q6P5Z2	F	Rho GTPase-activating protein 26	ARHGAP26|GRAF|KIAA0621|OPHN1L	protein	taxon:9606	20260725	IntAct		
UniProtKB	Q9UNA1	ARHGAP26	enables	GO:0005543	PMID:18954304	IDA		F	Rho GTPase-activating protein 26	ARHGAP26|GRAF|KIAA0621|OPHN1L	protein	taxon:9606	20131216	FlyBase		
UniProtKB	Q9UNA1	ARHGAP26	enables	GO:0030674	PMID:38081847	IDA		F	Rho GTPase-activating protein 26	ARHGAP26|GRAF|KIAA0621|OPHN1L	protein	taxon:9606	20231218	UniProt	part_of(GO:0000423),occurs_in(GO:0005739),has_input(UniProtKB:Q9NYB9),directly_positively_regulates(GO:0008093)	
UniProtKB	Q9UNA1	ARHGAP26	involved_in	GO:0000423	PMID:38081847	IDA		P	Rho GTPase-activating protein 26	ARHGAP26|GRAF|KIAA0621|OPHN1L	protein	taxon:9606	20231218	UniProt		
UniProtKB	Q9UNA1	ARHGAP26	involved_in	GO:0007165	GO_REF:0000002	IEA	InterPro:IPR000198	P	Rho GTPase-activating protein 26	ARHGAP26|GRAF|KIAA0621|OPHN1L	protein	taxon:9606	20260727	InterPro		
UniProtKB	Q9UNA1	ARHGAP26	involved_in	GO:0030036	PMID:11998687	NAS		P	Rho GTPase-activating protein 26	ARHGAP26|GRAF|KIAA0621|OPHN1L	protein	taxon:9606	20021030	UniProt		
UniProtKB	Q9UNA1	ARHGAP26	involved_in	GO:0051056	Reactome:R-HSA-9012999	TAS		P	Rho GTPase-activating protein 26	ARHGAP26|GRAF|KIAA0621|OPHN1L	protein	taxon:9606	20260316	Reactome		
UniProtKB	Q9UNA1	ARHGAP26	is_active_in	GO:0005739	PMID:38081847	IDA		C	Rho GTPase-activating protein 26	ARHGAP26|GRAF|KIAA0621|OPHN1L	protein	taxon:9606	20231218	UniProt		
UniProtKB	Q9UNA1	ARHGAP26	located_in	GO:0005737	GO_REF:0000002	IEA	InterPro:IPR004148	C	Rho GTPase-activating protein 26	ARHGAP26|GRAF|KIAA0621|OPHN1L	protein	taxon:9606	20260727	InterPro		
UniProtKB	Q9UNA1	ARHGAP26	located_in	GO:0005737	GO_REF:0000044	IEA	UniProtKB-SubCell:SL-0086	C	Rho GTPase-activating protein 26	ARHGAP26|GRAF|KIAA0621|OPHN1L	protein	taxon:9606	20260727	UniProt		
UniProtKB	Q9UNA1	ARHGAP26	located_in	GO:0005737	PMID:27512058	EXP		C	Rho GTPase-activating protein 26	ARHGAP26|GRAF|KIAA0621|OPHN1L	protein	taxon:9606	20251027	UniProt		
UniProtKB	Q9UNA1	ARHGAP26	located_in	GO:0005737	PMID:38081847	EXP		C	Rho GTPase-activating protein 26	ARHGAP26|GRAF|KIAA0621|OPHN1L	protein	taxon:9606	20251027	UniProt		
UniProtKB	Q9UNA1	ARHGAP26	located_in	GO:0005829	GO_REF:0000117	IEA	ARBA:ARBA00029243	C	Rho GTPase-activating protein 26	ARHGAP26|GRAF|KIAA0621|OPHN1L	protein	taxon:9606	20260727	UniProt		
UniProtKB	Q9UNA1	ARHGAP26	located_in	GO:0005829	PMID:32344433	IDA		C	Rho GTPase-activating protein 26	ARHGAP26|GRAF|KIAA0621|OPHN1L	protein	taxon:9606	20230713	UniProt		
UniProtKB	Q9UNA1	ARHGAP26	located_in	GO:0005829	Reactome:R-HSA-8981637	TAS		C	Rho GTPase-activating protein 26	ARHGAP26|GRAF|KIAA0621|OPHN1L	protein	taxon:9606	20130510	Reactome		
UniProtKB	Q9UNA1	ARHGAP26	located_in	GO:0005829	Reactome:R-HSA-9013022	TAS		C	Rho GTPase-activating protein 26	ARHGAP26|GRAF|KIAA0621|OPHN1L	protein	taxon:9606	20130510	Reactome		
UniProtKB	Q9UNA1	ARHGAP26	located_in	GO:0005829	Reactome:R-HSA-9013111	TAS		C	Rho GTPase-activating protein 26	ARHGAP26|GRAF|KIAA0621|OPHN1L	protein	taxon:9606	20130510	Reactome		
UniProtKB	Q9UNA1	ARHGAP26	located_in	GO:0005829	Reactome:R-HSA-9013437	TAS		C	Rho GTPase-activating protein 26	ARHGAP26|GRAF|KIAA0621|OPHN1L	protein	taxon:9606	20130510	Reactome		
UniProtKB	Q9UNA1	ARHGAP26	located_in	GO:0005829	Reactome:R-HSA-9014295	TAS		C	Rho GTPase-activating protein 26	ARHGAP26|GRAF|KIAA0621|OPHN1L	protein	taxon:9606	20130510	Reactome		
UniProtKB	Q9UNA1	ARHGAP26	located_in	GO:0005829	Reactome:R-HSA-9017488	TAS		C	Rho GTPase-activating protein 26	ARHGAP26|GRAF|KIAA0621|OPHN1L	protein	taxon:9606	20130510	Reactome		
UniProtKB	Q9UNA1	ARHGAP26	located_in	GO:0005829	Reactome:R-HSA-9018745	TAS		C	Rho GTPase-activating protein 26	ARHGAP26|GRAF|KIAA0621|OPHN1L	protein	taxon:9606	20130510	Reactome		
UniProtKB	Q9UNA1	ARHGAP26	located_in	GO:0005829	Reactome:R-HSA-9018806	TAS		C	Rho GTPase-activating protein 26	ARHGAP26|GRAF|KIAA0621|OPHN1L	protein	taxon:9606	20130510	Reactome		
UniProtKB	Q9UNA1	ARHGAP26	located_in	GO:0005856	GO_REF:0000044	IEA	UniProtKB-SubCell:SL-0090	C	Rho GTPase-activating protein 26	ARHGAP26|GRAF|KIAA0621|OPHN1L	protein	taxon:9606	20260727	UniProt		
UniProtKB	Q9UNA1	ARHGAP26	located_in	GO:0005925	GO_REF:0000044	IEA	UniProtKB-SubCell:SL-0118	C	Rho GTPase-activating protein 26	ARHGAP26|GRAF|KIAA0621|OPHN1L	protein	taxon:9606	20260727	UniProt		
UniProtKB	Q9UNA1	ARHGAP26	located_in	GO:0010008	GO_REF:0000044	IEA	UniProtKB-SubCell:SL-0100	C	Rho GTPase-activating protein 26	ARHGAP26|GRAF|KIAA0621|OPHN1L	protein	taxon:9606	20260727	UniProt		
UniProtKB	Q9UNA1	ARHGAP26	located_in	GO:0010008	PMID:32344433	IDA		C	Rho GTPase-activating protein 26	ARHGAP26|GRAF|KIAA0621|OPHN1L	protein	taxon:9606	20230713	UniProt		
UniProtKB	Q9UNA3	A4GNT	acts_upstream_of_or_within	GO:0009101	PMID:10430883	IDA		P	Alpha-1,4-N-acetylglucosaminyltransferase	A4GNT	protein	taxon:9606	20210614	MGI		
UniProtKB	Q9UNA3	A4GNT	enables	GO:0008194	GO_REF:0000117	IEA	ARBA:ARBA00028346	F	Alpha-1,4-N-acetylglucosaminyltransferase	A4GNT	protein	taxon:9606	20260727	UniProt		
UniProtKB	Q9UNA3	A4GNT	enables	GO:0008375	GO_REF:0000033	IBA	MGI:MGI:2143261|PANTHER:PTN000247933|UniProtKB:Q9UNA3	F	Alpha-1,4-N-acetylglucosaminyltransferase	A4GNT	protein	taxon:9606	20200304	GO_Central		
UniProtKB	Q9UNA3	A4GNT	enables	GO:0008375	GO_REF:0000107	IEA	UniProtKB:Q14BT6|ensembl:ENSMUSP00000045629	F	Alpha-1,4-N-acetylglucosaminyltransferase	A4GNT	protein	taxon:9606	20260724	Ensembl		
UniProtKB	Q9UNA3	A4GNT	enables	GO:0008375	PMID:10430883	IDA		F	Alpha-1,4-N-acetylglucosaminyltransferase	A4GNT	protein	taxon:9606	20210614	MGI		
UniProtKB	Q9UNA3	A4GNT	enables	GO:0008375	PMID:10430883	TAS		F	Alpha-1,4-N-acetylglucosaminyltransferase	A4GNT	protein	taxon:9606	20030904	PINC		
UniProtKB	Q9UNA3	A4GNT	enables	GO:0008375	Reactome:R-HSA-5694487	TAS		F	Alpha-1,4-N-acetylglucosaminyltransferase	A4GNT	protein	taxon:9606	20200515	Reactome		
UniProtKB	Q9UNA3	A4GNT	enables	GO:0016758	GO_REF:0000117	IEA	ARBA:ARBA00026306	F	Alpha-1,4-N-acetylglucosaminyltransferase	A4GNT	protein	taxon:9606	20260727	UniProt		
UniProtKB	Q9UNA3	A4GNT	involved_in	GO:0005975	PMID:10430883	TAS		P	Alpha-1,4-N-acetylglucosaminyltransferase	A4GNT	protein	taxon:9606	20030904	PINC		
UniProtKB	Q9UNA3	A4GNT	involved_in	GO:0006493	GO_REF:0000033	IBA	MGI:MGI:2143261|PANTHER:PTN000247933	P	Alpha-1,4-N-acetylglucosaminyltransferase	A4GNT	protein	taxon:9606	20200304	GO_Central		
UniProtKB	Q9UNA3	A4GNT	involved_in	GO:0006493	PMID:10430883	TAS		P	Alpha-1,4-N-acetylglucosaminyltransferase	A4GNT	protein	taxon:9606	20030904	PINC		
UniProtKB	Q9UNA3	A4GNT	involved_in	GO:0016266	Reactome:R-HSA-913709	TAS		P	Alpha-1,4-N-acetylglucosaminyltransferase	A4GNT	protein	taxon:9606	20260316	Reactome		
UniProtKB	Q9UNA3	A4GNT	located_in	GO:0000139	GO_REF:0000044	IEA	UniProtKB-SubCell:SL-0134	C	Alpha-1,4-N-acetylglucosaminyltransferase	A4GNT	protein	taxon:9606	20260727	UniProt		
UniProtKB	Q9UNA3	A4GNT	located_in	GO:0000139	Reactome:R-HSA-5694487	TAS		C	Alpha-1,4-N-acetylglucosaminyltransferase	A4GNT	protein	taxon:9606	20150521	Reactome		
UniProtKB	Q9UNA3	A4GNT	located_in	GO:0016020	PMID:10430883	TAS		C	Alpha-1,4-N-acetylglucosaminyltransferase	A4GNT	protein	taxon:9606	20030904	PINC		
UniProtKB	Q9UNA4	POLI	enables	GO:0003684	GO_REF:0000002	IEA	InterPro:IPR017961|InterPro:IPR036775	F	DNA polymerase iota	POLI|RAD30B	protein	taxon:9606	20260727	InterPro		
UniProtKB	Q9UNA4	POLI	enables	GO:0003887	GO_REF:0000002	IEA	InterPro:IPR053848	F	DNA polymerase iota	POLI|RAD30B	protein	taxon:9606	20260727	InterPro		
UniProtKB	Q9UNA4	POLI	enables	GO:0003887	GO_REF:0000003	IEA	EC:2.7.7.7	F	DNA polymerase iota	POLI|RAD30B	protein	taxon:9606	20260727	UniProt		
UniProtKB	Q9UNA4	POLI	enables	GO:0003887	GO_REF:0000033	IBA	FB:FBgn0037554|MGI:MGI:1347081|PANTHER:PTN000117943|UniProtKB:Q9UNA4	F	DNA polymerase iota	POLI|RAD30B	protein	taxon:9606	20251220	GO_Central		
UniProtKB	Q9UNA4	POLI	enables	GO:0003887	GO_REF:0000117	IEA	ARBA:ARBA00027760	F	DNA polymerase iota	POLI|RAD30B	protein	taxon:9606	20260727	UniProt		
UniProtKB	Q9UNA4	POLI	enables	GO:0003887	PMID:10458907	TAS		F	DNA polymerase iota	POLI|RAD30B	protein	taxon:9606	20030904	PINC		
UniProtKB	Q9UNA4	POLI	enables	GO:0003887	PMID:20388628	IDA		F	DNA polymerase iota	POLI|RAD30B	protein	taxon:9606	20250910	UniProt		
UniProtKB	Q9UNA4	POLI	enables	GO:0003887	Reactome:R-HSA-5656148	TAS		F	DNA polymerase iota	POLI|RAD30B	protein	taxon:9606	20260222	Reactome		
UniProtKB	Q9UNA4	POLI	enables	GO:0005515	PMID:16189514	IPI	UniProtKB:Q15038	F	DNA polymerase iota	POLI|RAD30B	protein	taxon:9606	20260725	IntAct		
UniProtKB	Q9UNA4	POLI	enables	GO:0005515	PMID:16763556	IPI	UniProtKB:P0CG48	F	DNA polymerase iota	POLI|RAD30B	protein	taxon:9606	20260725	IntAct		
UniProtKB	Q9UNA4	POLI	enables	GO:0005515	PMID:16763556	IPI	UniProtKB:Q6FI35	F	DNA polymerase iota	POLI|RAD30B	protein	taxon:9606	20260725	IntAct		
UniProtKB	Q9UNA4	POLI	enables	GO:0005515	PMID:18923427	IPI	UniProtKB:P18887	F	DNA polymerase iota	POLI|RAD30B	protein	taxon:9606	20260725	IntAct		
UniProtKB	Q9UNA4	POLI	enables	GO:0005515	PMID:19060904	IPI	UniProtKB:Q15038	F	DNA polymerase iota	POLI|RAD30B	protein	taxon:9606	20260725	IntAct		
UniProtKB	Q9UNA4	POLI	enables	GO:0005515	PMID:21516116	IPI	UniProtKB:Q9HCM9	F	DNA polymerase iota	POLI|RAD30B	protein	taxon:9606	20260725	IntAct		
UniProtKB	Q9UNA4	POLI	enables	GO:0005515	PMID:25416956	IPI	UniProtKB:Q8NCP5	F	DNA polymerase iota	POLI|RAD30B	protein	taxon:9606	20260725	IntAct		
UniProtKB	Q9UNA4	POLI	enables	GO:0005515	PMID:25416956	IPI	UniProtKB:Q8WW34	F	DNA polymerase iota	POLI|RAD30B	protein	taxon:9606	20260725	IntAct		
UniProtKB	Q9UNA4	POLI	enables	GO:0005515	PMID:25416956	IPI	UniProtKB:Q9HCM9	F	DNA polymerase iota	POLI|RAD30B	protein	taxon:9606	20260725	IntAct		
UniProtKB	Q9UNA4	POLI	enables	GO:0005515	PMID:25416956	IPI	UniProtKB:Q9Y4K3	F	DNA polymerase iota	POLI|RAD30B	protein	taxon:9606	20260725	IntAct		
UniProtKB	Q9UNA4	POLI	enables	GO:0005515	PMID:30659753	IPI	UniProtKB:Q15843	F	DNA polymerase iota	POLI|RAD30B	protein	taxon:9606	20260725	IntAct		
UniProtKB	Q9UNA4	POLI	enables	GO:0005515	PMID:32296183	IPI	UniProtKB:Q9NSC5	F	DNA polymerase iota	POLI|RAD30B	protein	taxon:9606	20260725	IntAct		
UniProtKB	Q9UNA4	POLI	enables	GO:0005515	PMID:32814053	IPI	UniProtKB:P17252	F	DNA polymerase iota	POLI|RAD30B	protein	taxon:9606	20260725	IntAct		
UniProtKB	Q9UNA4	POLI	enables	GO:0005515	PMID:32814053	IPI	UniProtKB:P61981	F	DNA polymerase iota	POLI|RAD30B	protein	taxon:9606	20260725	IntAct		
UniProtKB	Q9UNA4	POLI	enables	GO:0005515	PMID:32814053	IPI	UniProtKB:Q15047-2	F	DNA polymerase iota	POLI|RAD30B	protein	taxon:9606	20260725	IntAct		
UniProtKB	Q9UNA4	POLI	enables	GO:0005515	PMID:32814053	IPI	UniProtKB:Q8TAP4-4	F	DNA polymerase iota	POLI|RAD30B	protein	taxon:9606	20260725	IntAct		
UniProtKB	Q9UNA4	POLI	enables	GO:0005515	PMID:32814053	IPI	UniProtKB:Q92993	F	DNA polymerase iota	POLI|RAD30B	protein	taxon:9606	20260725	IntAct		
UniProtKB	Q9UNA4	POLI	enables	GO:0034061	GO_REF:0000116	IEA	RHEA:22508	F	DNA polymerase iota	POLI|RAD30B	protein	taxon:9606	20260727	RHEA		
UniProtKB	Q9UNA4	POLI	enables	GO:0034061	PMID:11013228	EXP		F	DNA polymerase iota	POLI|RAD30B	protein	taxon:9606	20251027	UniProt		
UniProtKB	Q9UNA4	POLI	enables	GO:0034061	PMID:11387224	EXP		F	DNA polymerase iota	POLI|RAD30B	protein	taxon:9606	20251027	UniProt		
UniProtKB	Q9UNA4	POLI	enables	GO:0034061	PMID:20388628	EXP		F	DNA polymerase iota	POLI|RAD30B	protein	taxon:9606	20251027	UniProt		
UniProtKB	Q9UNA4	POLI	enables	GO:0034061	PMID:27555320	EXP		F	DNA polymerase iota	POLI|RAD30B	protein	taxon:9606	20251027	UniProt		
UniProtKB	Q9UNA4	POLI	involved_in	GO:0006281	GO_REF:0000002	IEA	InterPro:IPR001126|InterPro:IPR017961|InterPro:IPR036775	P	DNA polymerase iota	POLI|RAD30B	protein	taxon:9606	20260727	InterPro		
UniProtKB	Q9UNA4	POLI	involved_in	GO:0006281	PMID:10458907	TAS		P	DNA polymerase iota	POLI|RAD30B	protein	taxon:9606	20030904	PINC		
UniProtKB	Q9UNA4	POLI	involved_in	GO:0019985	GO_REF:0000033	IBA	FB:FBgn0037554|MGI:MGI:1347081|PANTHER:PTN000117943|UniProtKB:Q9UNA4	P	DNA polymerase iota	POLI|RAD30B	protein	taxon:9606	20251220	GO_Central		
UniProtKB	Q9UNA4	POLI	involved_in	GO:0019985	GO_REF:0000117	IEA	ARBA:ARBA00028794	P	DNA polymerase iota	POLI|RAD30B	protein	taxon:9606	20260727	UniProt		
UniProtKB	Q9UNA4	POLI	involved_in	GO:0019985	PMID:20388628	IDA		P	DNA polymerase iota	POLI|RAD30B	protein	taxon:9606	20250910	UniProt		
UniProtKB	Q9UNA4	POLI	involved_in	GO:0042276	Reactome:R-HSA-5656121	TAS		P	DNA polymerase iota	POLI|RAD30B	protein	taxon:9606	20260316	Reactome		
UniProtKB	Q9UNA4	POLI	located_in	GO:0005634	GO_REF:0000044	IEA	UniProtKB-SubCell:SL-0191	C	DNA polymerase iota	POLI|RAD30B	protein	taxon:9606	20260727	UniProt		
UniProtKB	Q9UNA4	POLI	located_in	GO:0005634	PMID:12606586	EXP		C	DNA polymerase iota	POLI|RAD30B	protein	taxon:9606	20251027	UniProt		
UniProtKB	Q9UNA4	POLI	located_in	GO:0005654	PMID:10458907	TAS		C	DNA polymerase iota	POLI|RAD30B	protein	taxon:9606	20030904	PINC		
UniProtKB	Q9UNA4	POLI	located_in	GO:0005654	Reactome:R-HSA-5653754	TAS		C	DNA polymerase iota	POLI|RAD30B	protein	taxon:9606	20141210	Reactome		
UniProtKB	Q9UNA4	POLI	located_in	GO:0005654	Reactome:R-HSA-5653756	TAS		C	DNA polymerase iota	POLI|RAD30B	protein	taxon:9606	20141210	Reactome		
UniProtKB	Q9UNA4	POLI	located_in	GO:0005654	Reactome:R-HSA-5653766	TAS		C	DNA polymerase iota	POLI|RAD30B	protein	taxon:9606	20141210	Reactome		
UniProtKB	Q9UNA4	POLI	located_in	GO:0005654	Reactome:R-HSA-5653770	TAS		C	DNA polymerase iota	POLI|RAD30B	protein	taxon:9606	20141210	Reactome		
UniProtKB	Q9UNA4	POLI	located_in	GO:0005654	Reactome:R-HSA-5656105	TAS		C	DNA polymerase iota	POLI|RAD30B	protein	taxon:9606	20141210	Reactome		
UniProtKB	Q9UNA4	POLI	located_in	GO:0005654	Reactome:R-HSA-5656148	TAS		C	DNA polymerase iota	POLI|RAD30B	protein	taxon:9606	20141210	Reactome		
UniProtKB	Q9UNA4	POLI	located_in	GO:0005654	Reactome:R-HSA-5656158	TAS		C	DNA polymerase iota	POLI|RAD30B	protein	taxon:9606	20141210	Reactome		
UniProtKB	Q9UNA4	POLI	located_in	GO:0016607	GO_REF:0000052	IDA		C	DNA polymerase iota	POLI|RAD30B	protein	taxon:9606	20251115	HPA		
UniProtKB	Q9UND3	NPIPA1	located_in	GO:0031965	GO_REF:0000044	IEA	UniProtKB-SubCell:SL-0182	C	Nuclear pore complex-interacting protein family member A1	NPIPA1|NPIP	protein	taxon:9606	20260727	UniProt		
UniProtKB	Q9UND3	NPIPA1	part_of	GO:0005643	GO_REF:0000044	IEA	UniProtKB-SubCell:SL-0185	C	Nuclear pore complex-interacting protein family member A1	NPIPA1|NPIP	protein	taxon:9606	20260727	UniProt		
UniProtKB	Q9UNE0	EDAR	enables	GO:0004888	GO_REF:0000033	IBA	PANTHER:PTN004336494|UniProtKB:Q9HAV5|UniProtKB:Q9UNE0	F	Tumor necrosis factor receptor superfamily member EDAR	EDAR|DL	protein	taxon:9606	20251224	GO_Central		
UniProtKB	Q9UNE0	EDAR	enables	GO:0004888	PMID:10431241	NAS		F	Tumor necrosis factor receptor superfamily member EDAR	EDAR|DL	protein	taxon:9606	20010924	UniProt		
UniProtKB	Q9UNE0	EDAR	enables	GO:0004888	PMID:11039935	IDA		F	Tumor necrosis factor receptor superfamily member EDAR	EDAR|DL	protein	taxon:9606	20180222	HGNC-UCL		
UniProtKB	Q9UNE0	EDAR	enables	GO:0005515	PMID:11035039	IPI	UniProtKB:Q92838	F	Tumor necrosis factor receptor superfamily member EDAR	EDAR|DL	protein	taxon:9606	20260725	IntAct		
UniProtKB	Q9UNE0	EDAR	enables	GO:0005515	PMID:11039935	IPI	UniProtKB:Q92838	F	Tumor necrosis factor receptor superfamily member EDAR	EDAR|DL	protein	taxon:9606	20040813	HGNC-UCL		
UniProtKB	Q9UNE0	EDAR	enables	GO:0005515	PMID:27144394	IPI	UniProtKB:Q92838-1	F	Tumor necrosis factor receptor superfamily member EDAR	EDAR|DL	protein	taxon:9606	20160617	UniProt		
UniProtKB	Q9UNE0	EDAR	enables	GO:0005515	PMID:32822567	IPI	UniProtKB:Q8NHL6	F	Tumor necrosis factor receptor superfamily member EDAR	EDAR|DL	protein	taxon:9606	20260725	IntAct		
UniProtKB	Q9UNE0	EDAR	enables	GO:0005515	PMID:32822567	IPI	UniProtKB:Q92838	F	Tumor necrosis factor receptor superfamily member EDAR	EDAR|DL	protein	taxon:9606	20260725	IntAct		
UniProtKB	Q9UNE0	EDAR	enables	GO:0038023	GO_REF:0000002	IEA	InterPro:IPR047526	F	Tumor necrosis factor receptor superfamily member EDAR	EDAR|DL	protein	taxon:9606	20260727	InterPro		
UniProtKB	Q9UNE0	EDAR	enables	GO:0038023	GO_REF:0000107	IEA	UniProtKB:Q9R187|ensembl:ENSMUSP00000003312	F	Tumor necrosis factor receptor superfamily member EDAR	EDAR|DL	protein	taxon:9606	20260724	Ensembl		
UniProtKB	Q9UNE0	EDAR	enables	GO:0038023	GO_REF:0000117	IEA	ARBA:ARBA00027254	F	Tumor necrosis factor receptor superfamily member EDAR	EDAR|DL	protein	taxon:9606	20260727	UniProt		
UniProtKB	Q9UNE0	EDAR	involved_in	GO:0008544	GO_REF:0000117	IEA	ARBA:ARBA00084990	P	Tumor necrosis factor receptor superfamily member EDAR	EDAR|DL	protein	taxon:9606	20260727	UniProt		
UniProtKB	Q9UNE0	EDAR	involved_in	GO:0008544	PMID:12270937	TAS		P	Tumor necrosis factor receptor superfamily member EDAR	EDAR|DL	protein	taxon:9606	20040809	HGNC-UCL		
UniProtKB	Q9UNE0	EDAR	involved_in	GO:0019221	GO_REF:0000033	IBA	MGI:MGI:1343498|PANTHER:PTN004336494|UniProtKB:Q9HAV5|UniProtKB:Q9UNE0	P	Tumor necrosis factor receptor superfamily member EDAR	EDAR|DL	protein	taxon:9606	20251224	GO_Central		
UniProtKB	Q9UNE0	EDAR	involved_in	GO:0019221	GO_REF:0000107	IEA	UniProtKB:Q9R187|ensembl:ENSMUSP00000003312	P	Tumor necrosis factor receptor superfamily member EDAR	EDAR|DL	protein	taxon:9606	20260724	Ensembl		
UniProtKB	Q9UNE0	EDAR	involved_in	GO:0019221	GO_REF:0000117	IEA	ARBA:ARBA00028236	P	Tumor necrosis factor receptor superfamily member EDAR	EDAR|DL	protein	taxon:9606	20260727	UniProt		
UniProtKB	Q9UNE0	EDAR	involved_in	GO:0019221	PMID:11039935	IDA		P	Tumor necrosis factor receptor superfamily member EDAR	EDAR|DL	protein	taxon:9606	20240211	ARUK-UCL		
UniProtKB	Q9UNE0	EDAR	involved_in	GO:0043123	GO_REF:0000002	IEA	InterPro:IPR047526	P	Tumor necrosis factor receptor superfamily member EDAR	EDAR|DL	protein	taxon:9606	20260727	InterPro		
UniProtKB	Q9UNE0	EDAR	involved_in	GO:0046330	GO_REF:0000002	IEA	InterPro:IPR047526	P	Tumor necrosis factor receptor superfamily member EDAR	EDAR|DL	protein	taxon:9606	20260727	InterPro		
UniProtKB	Q9UNE0	EDAR	is_active_in	GO:0005886	GO_REF:0000033	IBA	MGI:MGI:1343498|PANTHER:PTN000950406|UniProtKB:Q9HAV5	C	Tumor necrosis factor receptor superfamily member EDAR	EDAR|DL	protein	taxon:9606	20241120	GO_Central		
UniProtKB	Q9UNE0	EDAR	located_in	GO:0005886	GO_REF:0000107	IEA	UniProtKB:Q9R187|ensembl:ENSMUSP00000003312	C	Tumor necrosis factor receptor superfamily member EDAR	EDAR|DL	protein	taxon:9606	20260724	Ensembl		
UniProtKB	Q9UNE0	EDAR	located_in	GO:0005886	Reactome:R-HSA-5669012	TAS		C	Tumor necrosis factor receptor superfamily member EDAR	EDAR|DL	protein	taxon:9606	20150130	Reactome		
UniProtKB	Q9UNE0	EDAR	located_in	GO:0005886	Reactome:R-HSA-5675656	TAS		C	Tumor necrosis factor receptor superfamily member EDAR	EDAR|DL	protein	taxon:9606	20150130	Reactome		
UniProtKB	Q9UNE0	EDAR	located_in	GO:0016020	GO_REF:0000044	IEA	UniProtKB-SubCell:SL-0162	C	Tumor necrosis factor receptor superfamily member EDAR	EDAR|DL	protein	taxon:9606	20260727	UniProt		
UniProtKB	Q9UNE0	EDAR	located_in	GO:0016020	PMID:10431241	NAS		C	Tumor necrosis factor receptor superfamily member EDAR	EDAR|DL	protein	taxon:9606	20010924	UniProt		
UniProtKB	Q9UNE0	EDAR	located_in	GO:0045177	GO_REF:0000107	IEA	UniProtKB:Q9R187|ensembl:ENSMUSP00000003312	C	Tumor necrosis factor receptor superfamily member EDAR	EDAR|DL	protein	taxon:9606	20260724	Ensembl		
UniProtKB	Q9UNE2	RPH3AL	enables	GO:0005515	PMID:25416956	IPI	UniProtKB:Q9UJV3-2	F	Rab effector Noc2	RPH3AL|NOC2	protein	taxon:9606	20260725	IntAct		
UniProtKB	Q9UNE2	RPH3AL	enables	GO:0005515	PMID:32296183	IPI	UniProtKB:O00194	F	Rab effector Noc2	RPH3AL|NOC2	protein	taxon:9606	20260725	IntAct		
UniProtKB	Q9UNE2	RPH3AL	enables	GO:0005515	PMID:32296183	IPI	UniProtKB:O43741	F	Rab effector Noc2	RPH3AL|NOC2	protein	taxon:9606	20260725	IntAct		
UniProtKB	Q9UNE2	RPH3AL	enables	GO:0005515	PMID:32296183	IPI	UniProtKB:O75525	F	Rab effector Noc2	RPH3AL|NOC2	protein	taxon:9606	20260725	IntAct		
UniProtKB	Q9UNE2	RPH3AL	enables	GO:0005515	PMID:32296183	IPI	UniProtKB:P61289	F	Rab effector Noc2	RPH3AL|NOC2	protein	taxon:9606	20260725	IntAct		
UniProtKB	Q9UNE2	RPH3AL	enables	GO:0005515	PMID:32296183	IPI	UniProtKB:P61978-2	F	Rab effector Noc2	RPH3AL|NOC2	protein	taxon:9606	20260725	IntAct		
UniProtKB	Q9UNE2	RPH3AL	enables	GO:0005515	PMID:32296183	IPI	UniProtKB:Q8N5M1	F	Rab effector Noc2	RPH3AL|NOC2	protein	taxon:9606	20260725	IntAct		
UniProtKB	Q9UNE2	RPH3AL	enables	GO:0005515	PMID:32296183	IPI	UniProtKB:Q96JP2	F	Rab effector Noc2	RPH3AL|NOC2	protein	taxon:9606	20260725	IntAct		
UniProtKB	Q9UNE2	RPH3AL	enables	GO:0005515	PMID:32296183	IPI	UniProtKB:Q9BWG6	F	Rab effector Noc2	RPH3AL|NOC2	protein	taxon:9606	20260725	IntAct		
UniProtKB	Q9UNE2	RPH3AL	enables	GO:0005515	PMID:32296183	IPI	UniProtKB:Q9NX04	F	Rab effector Noc2	RPH3AL|NOC2	protein	taxon:9606	20260725	IntAct		
UniProtKB	Q9UNE2	RPH3AL	enables	GO:0005515	PMID:32296183	IPI	UniProtKB:Q9UHP6	F	Rab effector Noc2	RPH3AL|NOC2	protein	taxon:9606	20260725	IntAct		
UniProtKB	Q9UNE2	RPH3AL	enables	GO:0005515	PMID:32296183	IPI	UniProtKB:Q9UL41	F	Rab effector Noc2	RPH3AL|NOC2	protein	taxon:9606	20260725	IntAct		
UniProtKB	Q9UNE2	RPH3AL	enables	GO:0005515	PMID:32296183	IPI	UniProtKB:X5D778	F	Rab effector Noc2	RPH3AL|NOC2	protein	taxon:9606	20260725	IntAct		
UniProtKB	Q9UNE2	RPH3AL	enables	GO:0008092	PMID:9367993	TAS		F	Rab effector Noc2	RPH3AL|NOC2	protein	taxon:9606	20030904	PINC		
UniProtKB	Q9UNE2	RPH3AL	enables	GO:0031267	GO_REF:0000002	IEA	InterPro:IPR010911	F	Rab effector Noc2	RPH3AL|NOC2	protein	taxon:9606	20260727	InterPro		
UniProtKB	Q9UNE2	RPH3AL	involved_in	GO:0006886	GO_REF:0000002	IEA	InterPro:IPR010911	P	Rab effector Noc2	RPH3AL|NOC2	protein	taxon:9606	20260727	InterPro		
UniProtKB	Q9UNE2	RPH3AL	involved_in	GO:0006887	PMID:9367993	TAS		P	Rab effector Noc2	RPH3AL|NOC2	protein	taxon:9606	20030904	PINC		
UniProtKB	Q9UNE2	RPH3AL	involved_in	GO:0032024	GO_REF:0000107	IEA	UniProtKB:Q768S4|ensembl:ENSMUSP00000113869	P	Rab effector Noc2	RPH3AL|NOC2	protein	taxon:9606	20260724	Ensembl		
UniProtKB	Q9UNE2	RPH3AL	involved_in	GO:0042593	GO_REF:0000107	IEA	UniProtKB:Q768S4|ensembl:ENSMUSP00000113869	P	Rab effector Noc2	RPH3AL|NOC2	protein	taxon:9606	20260724	Ensembl		
UniProtKB	Q9UNE2	RPH3AL	involved_in	GO:0045956	GO_REF:0000033	IBA	PANTHER:PTN002467273|RGD:620519	P	Rab effector Noc2	RPH3AL|NOC2	protein	taxon:9606	20240402	GO_Central		
UniProtKB	Q9UNE2	RPH3AL	involved_in	GO:0099502	GO_REF:0000033	IBA	MGI:MGI:109446|MGI:MGI:1100497|PANTHER:PTN000001999|RGD:620518|RGD:620519	P	Rab effector Noc2	RPH3AL|NOC2	protein	taxon:9606	20240402	GO_Central		
UniProtKB	Q9UNE2	RPH3AL	is_active_in	GO:0045202	GO_REF:0000033	IBA	PANTHER:PTN000001999|RGD:620073|RGD:620518|RGD:620519|WB:WBGene00004316	C	Rab effector Noc2	RPH3AL|NOC2	protein	taxon:9606	20241121	GO_Central		
UniProtKB	Q9UNE2	RPH3AL	located_in	GO:0005737	GO_REF:0000044	IEA	UniProtKB-SubCell:SL-0086	C	Rab effector Noc2	RPH3AL|NOC2	protein	taxon:9606	20260727	UniProt		
UniProtKB	Q9UNE2	RPH3AL	located_in	GO:0005737	PMID:9367993	TAS		C	Rab effector Noc2	RPH3AL|NOC2	protein	taxon:9606	20030904	PINC		
UniProtKB	Q9UNE2	RPH3AL	located_in	GO:0030658	GO_REF:0000044	IEA	UniProtKB-SubCell:SL-0245	C	Rab effector Noc2	RPH3AL|NOC2	protein	taxon:9606	20260727	UniProt		
UniProtKB	Q9UNE2	RPH3AL	located_in	GO:0098793	GO_REF:0000108	IEA	GO:0099502	C	Rab effector Noc2	RPH3AL|NOC2	protein	taxon:9606	20260727	GOC		
UniProtKB	Q9UNE7	STUB1	enables	GO:0001664	PMID:12150907	IPI	UniProtKB:O15354	F	E3 ubiquitin-protein ligase CHIP	STUB1|CHIP|PP1131	protein	taxon:9606	20140813	ParkinsonsUK-UCL		
UniProtKB	Q9UNE7	STUB1	enables	GO:0004842	GO_REF:0000002	IEA	InterPro:IPR003613	F	E3 ubiquitin-protein ligase CHIP	STUB1|CHIP|PP1131	protein	taxon:9606	20260727	InterPro		
UniProtKB	Q9UNE7	STUB1	enables	GO:0004842	PMID:15466472	IDA		F	E3 ubiquitin-protein ligase CHIP	STUB1|CHIP|PP1131	protein	taxon:9606	20100614	UniProt		
UniProtKB	Q9UNE7	STUB1	enables	GO:0004842	PMID:16307917	TAS		F	E3 ubiquitin-protein ligase CHIP	STUB1|CHIP|PP1131	protein	taxon:9606	20060124	HGNC-UCL		
UniProtKB	Q9UNE7	STUB1	enables	GO:0004842	PMID:19713937	IMP		F	E3 ubiquitin-protein ligase CHIP	STUB1|CHIP|PP1131	protein	taxon:9606	20110316	UniProt		
UniProtKB	Q9UNE7	STUB1	enables	GO:0004842	Reactome:R-HSA-1918092	TAS		F	E3 ubiquitin-protein ligase CHIP	STUB1|CHIP|PP1131	protein	taxon:9606	20240514	Reactome		
UniProtKB	Q9UNE7	STUB1	enables	GO:0004842	Reactome:R-HSA-2187368	TAS		F	E3 ubiquitin-protein ligase CHIP	STUB1|CHIP|PP1131	protein	taxon:9606	20240514	Reactome		
UniProtKB	Q9UNE7	STUB1	enables	GO:0005515	PMID:11146632	IPI	UniProtKB:P25788	F	E3 ubiquitin-protein ligase CHIP	STUB1|CHIP|PP1131	protein	taxon:9606	20070418	HGNC-UCL		
UniProtKB	Q9UNE7	STUB1	enables	GO:0005515	PMID:11146632	IPI	UniProtKB:P55036	F	E3 ubiquitin-protein ligase CHIP	STUB1|CHIP|PP1131	protein	taxon:9606	20070418	HGNC-UCL		
UniProtKB	Q9UNE7	STUB1	enables	GO:0005515	PMID:16207813	IPI	UniProtKB:P11142	F	E3 ubiquitin-protein ligase CHIP	STUB1|CHIP|PP1131	protein	taxon:9606	20180305	ARUK-UCL		
UniProtKB	Q9UNE7	STUB1	enables	GO:0005515	PMID:16207813	IPI	UniProtKB:P25788	F	E3 ubiquitin-protein ligase CHIP	STUB1|CHIP|PP1131	protein	taxon:9606	20180305	ARUK-UCL		
UniProtKB	Q9UNE7	STUB1	enables	GO:0005515	PMID:16207813	IPI	UniProtKB:Q99460	F	E3 ubiquitin-protein ligase CHIP	STUB1|CHIP|PP1131	protein	taxon:9606	20180305	ARUK-UCL		
UniProtKB	Q9UNE7	STUB1	enables	GO:0005515	PMID:16275660	IPI	UniProtKB:P07900	F	E3 ubiquitin-protein ligase CHIP	STUB1|CHIP|PP1131	protein	taxon:9606	20260725	IntAct		
UniProtKB	Q9UNE7	STUB1	enables	GO:0005515	PMID:16275660	IPI	UniProtKB:P10636	F	E3 ubiquitin-protein ligase CHIP	STUB1|CHIP|PP1131	protein	taxon:9606	20260725	IntAct		
UniProtKB	Q9UNE7	STUB1	enables	GO:0005515	PMID:16275660	IPI	UniProtKB:P11142	F	E3 ubiquitin-protein ligase CHIP	STUB1|CHIP|PP1131	protein	taxon:9606	20260725	IntAct		
UniProtKB	Q9UNE7	STUB1	enables	GO:0005515	PMID:16275660	IPI	UniProtKB:Q7Z7E8	F	E3 ubiquitin-protein ligase CHIP	STUB1|CHIP|PP1131	protein	taxon:9606	20260725	IntAct		
UniProtKB	Q9UNE7	STUB1	enables	GO:0005515	PMID:16275660	IPI	UniProtKB:Q86WG3	F	E3 ubiquitin-protein ligase CHIP	STUB1|CHIP|PP1131	protein	taxon:9606	20260725	IntAct		
UniProtKB	Q9UNE7	STUB1	enables	GO:0005515	PMID:16293251	IPI	UniProtKB:P08238	F	E3 ubiquitin-protein ligase CHIP	STUB1|CHIP|PP1131	protein	taxon:9606	20260725	IntAct		
UniProtKB	Q9UNE7	STUB1	enables	GO:0005515	PMID:16293251	IPI	UniProtKB:P11142	F	E3 ubiquitin-protein ligase CHIP	STUB1|CHIP|PP1131	protein	taxon:9606	20260725	IntAct		
UniProtKB	Q9UNE7	STUB1	enables	GO:0005515	PMID:16307917	IPI	UniProtKB:P07900	F	E3 ubiquitin-protein ligase CHIP	STUB1|CHIP|PP1131	protein	taxon:9606	20260725	IntAct		
UniProtKB	Q9UNE7	STUB1	enables	GO:0005515	PMID:16307917	IPI	UniProtKB:P61088	F	E3 ubiquitin-protein ligase CHIP	STUB1|CHIP|PP1131	protein	taxon:9606	20260725	IntAct		
UniProtKB	Q9UNE7	STUB1	enables	GO:0005515	PMID:16809764	IPI	UniProtKB:Q9UPR3	F	E3 ubiquitin-protein ligase CHIP	STUB1|CHIP|PP1131	protein	taxon:9606	20151117	BHF-UCL		
UniProtKB	Q9UNE7	STUB1	enables	GO:0005515	PMID:19423554	IPI	UniProtKB:Q8WXU2	F	E3 ubiquitin-protein ligase CHIP	STUB1|CHIP|PP1131	protein	taxon:9606	20101115	UniProt		
UniProtKB	Q9UNE7	STUB1	enables	GO:0005515	PMID:19483080	IPI	UniProtKB:Q12778	F	E3 ubiquitin-protein ligase CHIP	STUB1|CHIP|PP1131	protein	taxon:9606	20231026	UniProt		
UniProtKB	Q9UNE7	STUB1	enables	GO:0005515	PMID:19875381	IPI	UniProtKB:P07900	F	E3 ubiquitin-protein ligase CHIP	STUB1|CHIP|PP1131	protein	taxon:9606	20260725	IntAct		
UniProtKB	Q9UNE7	STUB1	enables	GO:0005515	PMID:20029029	IPI	UniProtKB:P00533	F	E3 ubiquitin-protein ligase CHIP	STUB1|CHIP|PP1131	protein	taxon:9606	20260725	IntAct		
UniProtKB	Q9UNE7	STUB1	enables	GO:0005515	PMID:20588253	IPI	UniProtKB:Q9Y2U5	F	E3 ubiquitin-protein ligase CHIP	STUB1|CHIP|PP1131	protein	taxon:9606	20260725	IntAct		
UniProtKB	Q9UNE7	STUB1	enables	GO:0005515	PMID:20618441	IPI	UniProtKB:P08238	F	E3 ubiquitin-protein ligase CHIP	STUB1|CHIP|PP1131	protein	taxon:9606	20260725	IntAct		
UniProtKB	Q9UNE7	STUB1	enables	GO:0005515	PMID:20618441	IPI	UniProtKB:P11142	F	E3 ubiquitin-protein ligase CHIP	STUB1|CHIP|PP1131	protein	taxon:9606	20260725	IntAct		
UniProtKB	Q9UNE7	STUB1	enables	GO:0005515	PMID:20724525	IPI	UniProtKB:Q9WVS8	F	E3 ubiquitin-protein ligase CHIP	STUB1|CHIP|PP1131	protein	taxon:9606	20231026	UniProt		
UniProtKB	Q9UNE7	STUB1	enables	GO:0005515	PMID:21044950	IPI	UniProtKB:Q96AP0	F	E3 ubiquitin-protein ligase CHIP	STUB1|CHIP|PP1131	protein	taxon:9606	20260725	IntAct		
UniProtKB	Q9UNE7	STUB1	enables	GO:0005515	PMID:21358815	IPI	UniProtKB:Q5QJC9	F	E3 ubiquitin-protein ligase CHIP	STUB1|CHIP|PP1131	protein	taxon:9606	20260725	IntAct		
UniProtKB	Q9UNE7	STUB1	enables	GO:0005515	PMID:21360678	IPI	UniProtKB:P07900	F	E3 ubiquitin-protein ligase CHIP	STUB1|CHIP|PP1131	protein	taxon:9606	20260725	IntAct		
UniProtKB	Q9UNE7	STUB1	enables	GO:0005515	PMID:22190034	IPI	UniProtKB:P12504	F	E3 ubiquitin-protein ligase CHIP	STUB1|CHIP|PP1131	protein	taxon:9606	20260725	IntAct		
UniProtKB	Q9UNE7	STUB1	enables	GO:0005515	PMID:22366786	IPI	UniProtKB:O75190	F	E3 ubiquitin-protein ligase CHIP	STUB1|CHIP|PP1131	protein	taxon:9606	20120510	UniProt		
UniProtKB	Q9UNE7	STUB1	enables	GO:0005515	PMID:23431407	IPI	UniProtKB:P56696	F	E3 ubiquitin-protein ligase CHIP	STUB1|CHIP|PP1131	protein	taxon:9606	20161011	UniProt		
UniProtKB	Q9UNE7	STUB1	enables	GO:0005515	PMID:23973223	IPI	UniProtKB:Q9BZS1	F	E3 ubiquitin-protein ligase CHIP	STUB1|CHIP|PP1131	protein	taxon:9606	20260725	IntAct	occurs_in(GO:0005634)	
UniProtKB	Q9UNE7	STUB1	enables	GO:0005515	PMID:24510904	IPI	UniProtKB:Q5S007	F	E3 ubiquitin-protein ligase CHIP	STUB1|CHIP|PP1131	protein	taxon:9606	20260725	IntAct		
UniProtKB	Q9UNE7	STUB1	enables	GO:0005515	PMID:24613385	IPI	UniProtKB:P0DMV8,UniProtKB:P84022	F	E3 ubiquitin-protein ligase CHIP	STUB1|CHIP|PP1131	protein	taxon:9606	20161013	UniProt		
UniProtKB	Q9UNE7	STUB1	enables	GO:0005515	PMID:24658140	IPI	UniProtKB:P00533	F	E3 ubiquitin-protein ligase CHIP	STUB1|CHIP|PP1131	protein	taxon:9606	20260725	IntAct		
UniProtKB	Q9UNE7	STUB1	enables	GO:0005515	PMID:24981860	IPI	UniProtKB:O95072	F	E3 ubiquitin-protein ligase CHIP	STUB1|CHIP|PP1131	protein	taxon:9606	20260725	IntAct		
UniProtKB	Q9UNE7	STUB1	enables	GO:0005515	PMID:25036637	IPI	UniProtKB:O95072	F	E3 ubiquitin-protein ligase CHIP	STUB1|CHIP|PP1131	protein	taxon:9606	20260725	IntAct		
UniProtKB	Q9UNE7	STUB1	enables	GO:0005515	PMID:25036637	IPI	UniProtKB:O95816	F	E3 ubiquitin-protein ligase CHIP	STUB1|CHIP|PP1131	protein	taxon:9606	20260725	IntAct		
UniProtKB	Q9UNE7	STUB1	enables	GO:0005515	PMID:25036637	IPI	UniProtKB:O95817	F	E3 ubiquitin-protein ligase CHIP	STUB1|CHIP|PP1131	protein	taxon:9606	20260725	IntAct		
UniProtKB	Q9UNE7	STUB1	enables	GO:0005515	PMID:25036637	IPI	UniProtKB:P00540	F	E3 ubiquitin-protein ligase CHIP	STUB1|CHIP|PP1131	protein	taxon:9606	20260725	IntAct		
UniProtKB	Q9UNE7	STUB1	enables	GO:0005515	PMID:25036637	IPI	UniProtKB:P04049	F	E3 ubiquitin-protein ligase CHIP	STUB1|CHIP|PP1131	protein	taxon:9606	20260725	IntAct		
UniProtKB	Q9UNE7	STUB1	enables	GO:0005515	PMID:25036637	IPI	UniProtKB:P08238	F	E3 ubiquitin-protein ligase CHIP	STUB1|CHIP|PP1131	protein	taxon:9606	20260725	IntAct		
UniProtKB	Q9UNE7	STUB1	enables	GO:0005515	PMID:25036637	IPI	UniProtKB:P58340	F	E3 ubiquitin-protein ligase CHIP	STUB1|CHIP|PP1131	protein	taxon:9606	20260725	IntAct		
UniProtKB	Q9UNE7	STUB1	enables	GO:0005515	PMID:25036637	IPI	UniProtKB:P61088	F	E3 ubiquitin-protein ligase CHIP	STUB1|CHIP|PP1131	protein	taxon:9606	20260725	IntAct		
UniProtKB	Q9UNE7	STUB1	enables	GO:0005515	PMID:25036637	IPI	UniProtKB:Q15773	F	E3 ubiquitin-protein ligase CHIP	STUB1|CHIP|PP1131	protein	taxon:9606	20260725	IntAct		
UniProtKB	Q9UNE7	STUB1	enables	GO:0005515	PMID:25036637	IPI	UniProtKB:Q99933	F	E3 ubiquitin-protein ligase CHIP	STUB1|CHIP|PP1131	protein	taxon:9606	20260725	IntAct		
UniProtKB	Q9UNE7	STUB1	enables	GO:0005515	PMID:25260751	IPI	UniProtKB:P61088	F	E3 ubiquitin-protein ligase CHIP	STUB1|CHIP|PP1131	protein	taxon:9606	20260725	IntAct		
UniProtKB	Q9UNE7	STUB1	enables	GO:0005515	PMID:25277244	IPI	UniProtKB:P04792	F	E3 ubiquitin-protein ligase CHIP	STUB1|CHIP|PP1131	protein	taxon:9606	20260725	IntAct		
UniProtKB	Q9UNE7	STUB1	enables	GO:0005515	PMID:25416956	IPI	UniProtKB:Q96PB7	F	E3 ubiquitin-protein ligase CHIP	STUB1|CHIP|PP1131	protein	taxon:9606	20260725	IntAct		
UniProtKB	Q9UNE7	STUB1	enables	GO:0005515	PMID:25416956	IPI	UniProtKB:Q99757	F	E3 ubiquitin-protein ligase CHIP	STUB1|CHIP|PP1131	protein	taxon:9606	20260725	IntAct		
UniProtKB	Q9UNE7	STUB1	enables	GO:0005515	PMID:25416956	IPI	UniProtKB:Q9BVN2	F	E3 ubiquitin-protein ligase CHIP	STUB1|CHIP|PP1131	protein	taxon:9606	20260725	IntAct		
UniProtKB	Q9UNE7	STUB1	enables	GO:0005515	PMID:25416956	IPI	UniProtKB:Q9NRJ3	F	E3 ubiquitin-protein ligase CHIP	STUB1|CHIP|PP1131	protein	taxon:9606	20260725	IntAct		
UniProtKB	Q9UNE7	STUB1	enables	GO:0005515	PMID:26265139	IPI	UniProtKB:P32297,UniProtKB:P55072,UniProtKB:P68543	F	E3 ubiquitin-protein ligase CHIP	STUB1|CHIP|PP1131	protein	taxon:9606	20230915	UniProt		
UniProtKB	Q9UNE7	STUB1	enables	GO:0005515	PMID:26496610	IPI	UniProtKB:O95817	F	E3 ubiquitin-protein ligase CHIP	STUB1|CHIP|PP1131	protein	taxon:9606	20260725	IntAct		
UniProtKB	Q9UNE7	STUB1	enables	GO:0005515	PMID:26871637	IPI	UniProtKB:Q8WXU2-2	F	E3 ubiquitin-protein ligase CHIP	STUB1|CHIP|PP1131	protein	taxon:9606	20260725	IntAct		
UniProtKB	Q9UNE7	STUB1	enables	GO:0005515	PMID:27353360	IPI	UniProtKB:P07900	F	E3 ubiquitin-protein ligase CHIP	STUB1|CHIP|PP1131	protein	taxon:9606	20161004	UniProt		
UniProtKB	Q9UNE7	STUB1	enables	GO:0005515	PMID:27353360	IPI	UniProtKB:Q8NFG4	F	E3 ubiquitin-protein ligase CHIP	STUB1|CHIP|PP1131	protein	taxon:9606	20161004	UniProt		
UniProtKB	Q9UNE7	STUB1	enables	GO:0005515	PMID:27708256	IPI	UniProtKB:P0DMV8	F	E3 ubiquitin-protein ligase CHIP	STUB1|CHIP|PP1131	protein	taxon:9606	20170130	UniProt		
UniProtKB	Q9UNE7	STUB1	enables	GO:0005515	PMID:27708256	IPI	UniProtKB:P0DMV9	F	E3 ubiquitin-protein ligase CHIP	STUB1|CHIP|PP1131	protein	taxon:9606	20170130	UniProt		
UniProtKB	Q9UNE7	STUB1	enables	GO:0005515	PMID:27708256	IPI	UniProtKB:P11142	F	E3 ubiquitin-protein ligase CHIP	STUB1|CHIP|PP1131	protein	taxon:9606	20170130	UniProt		
UniProtKB	Q9UNE7	STUB1	enables	GO:0005515	PMID:29513927	IPI	UniProtKB:P53355	F	E3 ubiquitin-protein ligase CHIP	STUB1|CHIP|PP1131	protein	taxon:9606	20260725	IntAct		
UniProtKB	Q9UNE7	STUB1	enables	GO:0005515	PMID:29513927	IPI	UniProtKB:Q5S007	F	E3 ubiquitin-protein ligase CHIP	STUB1|CHIP|PP1131	protein	taxon:9606	20260725	IntAct		
UniProtKB	Q9UNE7	STUB1	enables	GO:0005515	PMID:29568061	IPI	UniProtKB:P11142	F	E3 ubiquitin-protein ligase CHIP	STUB1|CHIP|PP1131	protein	taxon:9606	20260725	IntAct		
UniProtKB	Q9UNE7	STUB1	enables	GO:0005515	PMID:29883609	IPI	UniProtKB:Q9Y572	F	E3 ubiquitin-protein ligase CHIP	STUB1|CHIP|PP1131	protein	taxon:9606	20180712	UniProt		
UniProtKB	Q9UNE7	STUB1	enables	GO:0005515	PMID:31046837	IPI	UniProtKB:Q5S007	F	E3 ubiquitin-protein ligase CHIP	STUB1|CHIP|PP1131	protein	taxon:9606	20260725	IntAct		
UniProtKB	Q9UNE7	STUB1	enables	GO:0005515	PMID:31515488	IPI	UniProtKB:Q96PB7	F	E3 ubiquitin-protein ligase CHIP	STUB1|CHIP|PP1131	protein	taxon:9606	20260725	IntAct		
UniProtKB	Q9UNE7	STUB1	enables	GO:0005515	PMID:31980649	IPI	UniProtKB:P00533	F	E3 ubiquitin-protein ligase CHIP	STUB1|CHIP|PP1131	protein	taxon:9606	20260725	IntAct		
UniProtKB	Q9UNE7	STUB1	enables	GO:0005515	PMID:32296183	IPI	UniProtKB:A0AVK6	F	E3 ubiquitin-protein ligase CHIP	STUB1|CHIP|PP1131	protein	taxon:9606	20260725	IntAct		
UniProtKB	Q9UNE7	STUB1	enables	GO:0005515	PMID:32296183	IPI	UniProtKB:Q96PB7-3	F	E3 ubiquitin-protein ligase CHIP	STUB1|CHIP|PP1131	protein	taxon:9606	20260725	IntAct		
UniProtKB	Q9UNE7	STUB1	enables	GO:0005515	PMID:32296183	IPI	UniProtKB:Q9UGC6	F	E3 ubiquitin-protein ligase CHIP	STUB1|CHIP|PP1131	protein	taxon:9606	20260725	IntAct		
UniProtKB	Q9UNE7	STUB1	enables	GO:0005515	PMID:32707033	IPI	UniProtKB:P00540	F	E3 ubiquitin-protein ligase CHIP	STUB1|CHIP|PP1131	protein	taxon:9606	20260725	IntAct		
UniProtKB	Q9UNE7	STUB1	enables	GO:0005515	PMID:32707033	IPI	UniProtKB:P53355	F	E3 ubiquitin-protein ligase CHIP	STUB1|CHIP|PP1131	protein	taxon:9606	20260725	IntAct		
UniProtKB	Q9UNE7	STUB1	enables	GO:0005515	PMID:32814053	IPI	UniProtKB:A0A0S2Z5Q7	F	E3 ubiquitin-protein ligase CHIP	STUB1|CHIP|PP1131	protein	taxon:9606	20260725	IntAct		
UniProtKB	Q9UNE7	STUB1	enables	GO:0005515	PMID:32814053	IPI	UniProtKB:G5E9A7	F	E3 ubiquitin-protein ligase CHIP	STUB1|CHIP|PP1131	protein	taxon:9606	20260725	IntAct		
UniProtKB	Q9UNE7	STUB1	enables	GO:0005515	PMID:32814053	IPI	UniProtKB:J3KQ12	F	E3 ubiquitin-protein ligase CHIP	STUB1|CHIP|PP1131	protein	taxon:9606	20260725	IntAct		
UniProtKB	Q9UNE7	STUB1	enables	GO:0005515	PMID:32814053	IPI	UniProtKB:O00471	F	E3 ubiquitin-protein ligase CHIP	STUB1|CHIP|PP1131	protein	taxon:9606	20260725	IntAct		
UniProtKB	Q9UNE7	STUB1	enables	GO:0005515	PMID:32814053	IPI	UniProtKB:O00628-2	F	E3 ubiquitin-protein ligase CHIP	STUB1|CHIP|PP1131	protein	taxon:9606	20260725	IntAct		
UniProtKB	Q9UNE7	STUB1	enables	GO:0005515	PMID:32814053	IPI	UniProtKB:O15269-2	F	E3 ubiquitin-protein ligase CHIP	STUB1|CHIP|PP1131	protein	taxon:9606	20260725	IntAct		
UniProtKB	Q9UNE7	STUB1	enables	GO:0005515	PMID:32814053	IPI	UniProtKB:O60260-5	F	E3 ubiquitin-protein ligase CHIP	STUB1|CHIP|PP1131	protein	taxon:9606	20260725	IntAct		
UniProtKB	Q9UNE7	STUB1	enables	GO:0005515	PMID:32814053	IPI	UniProtKB:O75344	F	E3 ubiquitin-protein ligase CHIP	STUB1|CHIP|PP1131	protein	taxon:9606	20260725	IntAct		
UniProtKB	Q9UNE7	STUB1	enables	GO:0005515	PMID:32814053	IPI	UniProtKB:O76024	F	E3 ubiquitin-protein ligase CHIP	STUB1|CHIP|PP1131	protein	taxon:9606	20260725	IntAct		
UniProtKB	Q9UNE7	STUB1	enables	GO:0005515	PMID:32814053	IPI	UniProtKB:P01011	F	E3 ubiquitin-protein ligase CHIP	STUB1|CHIP|PP1131	protein	taxon:9606	20260725	IntAct		
UniProtKB	Q9UNE7	STUB1	enables	GO:0005515	PMID:32814053	IPI	UniProtKB:P01023	F	E3 ubiquitin-protein ligase CHIP	STUB1|CHIP|PP1131	protein	taxon:9606	20260725	IntAct		
UniProtKB	Q9UNE7	STUB1	enables	GO:0005515	PMID:32814053	IPI	UniProtKB:P02545	F	E3 ubiquitin-protein ligase CHIP	STUB1|CHIP|PP1131	protein	taxon:9606	20260725	IntAct		
UniProtKB	Q9UNE7	STUB1	enables	GO:0005515	PMID:32814053	IPI	UniProtKB:P04792	F	E3 ubiquitin-protein ligase CHIP	STUB1|CHIP|PP1131	protein	taxon:9606	20260725	IntAct		
UniProtKB	Q9UNE7	STUB1	enables	GO:0005515	PMID:32814053	IPI	UniProtKB:P05164	F	E3 ubiquitin-protein ligase CHIP	STUB1|CHIP|PP1131	protein	taxon:9606	20260725	IntAct		
UniProtKB	Q9UNE7	STUB1	enables	GO:0005515	PMID:32814053	IPI	UniProtKB:P06241	F	E3 ubiquitin-protein ligase CHIP	STUB1|CHIP|PP1131	protein	taxon:9606	20260725	IntAct		
UniProtKB	Q9UNE7	STUB1	enables	GO:0005515	PMID:32814053	IPI	UniProtKB:P08138	F	E3 ubiquitin-protein ligase CHIP	STUB1|CHIP|PP1131	protein	taxon:9606	20260725	IntAct		
UniProtKB	Q9UNE7	STUB1	enables	GO:0005515	PMID:32814053	IPI	UniProtKB:P13591	F	E3 ubiquitin-protein ligase CHIP	STUB1|CHIP|PP1131	protein	taxon:9606	20260725	IntAct		
UniProtKB	Q9UNE7	STUB1	enables	GO:0005515	PMID:32814053	IPI	UniProtKB:P17612	F	E3 ubiquitin-protein ligase CHIP	STUB1|CHIP|PP1131	protein	taxon:9606	20260725	IntAct		
UniProtKB	Q9UNE7	STUB1	enables	GO:0005515	PMID:32814053	IPI	UniProtKB:P21964-2	F	E3 ubiquitin-protein ligase CHIP	STUB1|CHIP|PP1131	protein	taxon:9606	20260725	IntAct		
UniProtKB	Q9UNE7	STUB1	enables	GO:0005515	PMID:32814053	IPI	UniProtKB:P22466	F	E3 ubiquitin-protein ligase CHIP	STUB1|CHIP|PP1131	protein	taxon:9606	20260725	IntAct		
UniProtKB	Q9UNE7	STUB1	enables	GO:0005515	PMID:32814053	IPI	UniProtKB:P27986-2	F	E3 ubiquitin-protein ligase CHIP	STUB1|CHIP|PP1131	protein	taxon:9606	20260725	IntAct		
UniProtKB	Q9UNE7	STUB1	enables	GO:0005515	PMID:32814053	IPI	UniProtKB:P28799	F	E3 ubiquitin-protein ligase CHIP	STUB1|CHIP|PP1131	protein	taxon:9606	20260725	IntAct		
UniProtKB	Q9UNE7	STUB1	enables	GO:0005515	PMID:32814053	IPI	UniProtKB:P35240	F	E3 ubiquitin-protein ligase CHIP	STUB1|CHIP|PP1131	protein	taxon:9606	20260725	IntAct		
UniProtKB	Q9UNE7	STUB1	enables	GO:0005515	PMID:32814053	IPI	UniProtKB:P42858	F	E3 ubiquitin-protein ligase CHIP	STUB1|CHIP|PP1131	protein	taxon:9606	20260725	IntAct		
UniProtKB	Q9UNE7	STUB1	enables	GO:0005515	PMID:32814053	IPI	UniProtKB:P51149	F	E3 ubiquitin-protein ligase CHIP	STUB1|CHIP|PP1131	protein	taxon:9606	20260725	IntAct		
UniProtKB	Q9UNE7	STUB1	enables	GO:0005515	PMID:32814053	IPI	UniProtKB:P61158	F	E3 ubiquitin-protein ligase CHIP	STUB1|CHIP|PP1131	protein	taxon:9606	20260725	IntAct		
UniProtKB	Q9UNE7	STUB1	enables	GO:0005515	PMID:32814053	IPI	UniProtKB:P68036	F	E3 ubiquitin-protein ligase CHIP	STUB1|CHIP|PP1131	protein	taxon:9606	20260725	IntAct		
UniProtKB	Q9UNE7	STUB1	enables	GO:0005515	PMID:32814053	IPI	UniProtKB:Q07954-2	F	E3 ubiquitin-protein ligase CHIP	STUB1|CHIP|PP1131	protein	taxon:9606	20260725	IntAct		
UniProtKB	Q9UNE7	STUB1	enables	GO:0005515	PMID:32814053	IPI	UniProtKB:Q13501	F	E3 ubiquitin-protein ligase CHIP	STUB1|CHIP|PP1131	protein	taxon:9606	20260725	IntAct		
UniProtKB	Q9UNE7	STUB1	enables	GO:0005515	PMID:32814053	IPI	UniProtKB:Q14257	F	E3 ubiquitin-protein ligase CHIP	STUB1|CHIP|PP1131	protein	taxon:9606	20260725	IntAct		
UniProtKB	Q9UNE7	STUB1	enables	GO:0005515	PMID:32814053	IPI	UniProtKB:Q15019-2	F	E3 ubiquitin-protein ligase CHIP	STUB1|CHIP|PP1131	protein	taxon:9606	20260725	IntAct		
UniProtKB	Q9UNE7	STUB1	enables	GO:0005515	PMID:32814053	IPI	UniProtKB:Q15438	F	E3 ubiquitin-protein ligase CHIP	STUB1|CHIP|PP1131	protein	taxon:9606	20260725	IntAct		
UniProtKB	Q9UNE7	STUB1	enables	GO:0005515	PMID:32814053	IPI	UniProtKB:Q53GS7	F	E3 ubiquitin-protein ligase CHIP	STUB1|CHIP|PP1131	protein	taxon:9606	20260725	IntAct		
UniProtKB	Q9UNE7	STUB1	enables	GO:0005515	PMID:32814053	IPI	UniProtKB:Q7Z699	F	E3 ubiquitin-protein ligase CHIP	STUB1|CHIP|PP1131	protein	taxon:9606	20260725	IntAct		
UniProtKB	Q9UNE7	STUB1	enables	GO:0005515	PMID:32814053	IPI	UniProtKB:Q86WV8	F	E3 ubiquitin-protein ligase CHIP	STUB1|CHIP|PP1131	protein	taxon:9606	20260725	IntAct		
UniProtKB	Q9UNE7	STUB1	enables	GO:0005515	PMID:32814053	IPI	UniProtKB:Q8N5K1	F	E3 ubiquitin-protein ligase CHIP	STUB1|CHIP|PP1131	protein	taxon:9606	20260725	IntAct		
UniProtKB	Q9UNE7	STUB1	enables	GO:0005515	PMID:32814053	IPI	UniProtKB:Q8NE08	F	E3 ubiquitin-protein ligase CHIP	STUB1|CHIP|PP1131	protein	taxon:9606	20260725	IntAct		
UniProtKB	Q9UNE7	STUB1	enables	GO:0005515	PMID:32814053	IPI	UniProtKB:Q9BZ23-2	F	E3 ubiquitin-protein ligase CHIP	STUB1|CHIP|PP1131	protein	taxon:9606	20260725	IntAct		
UniProtKB	Q9UNE7	STUB1	enables	GO:0005515	PMID:32814053	IPI	UniProtKB:Q9UBQ0-2	F	E3 ubiquitin-protein ligase CHIP	STUB1|CHIP|PP1131	protein	taxon:9606	20260725	IntAct		
UniProtKB	Q9UNE7	STUB1	enables	GO:0005515	PMID:32814053	IPI	UniProtKB:Q9UQM7	F	E3 ubiquitin-protein ligase CHIP	STUB1|CHIP|PP1131	protein	taxon:9606	20260725	IntAct		
UniProtKB	Q9UNE7	STUB1	enables	GO:0005515	PMID:33961781	IPI	UniProtKB:O95816	F	E3 ubiquitin-protein ligase CHIP	STUB1|CHIP|PP1131	protein	taxon:9606	20260725	IntAct		
UniProtKB	Q9UNE7	STUB1	enables	GO:0005515	PMID:33961781	IPI	UniProtKB:P11142	F	E3 ubiquitin-protein ligase CHIP	STUB1|CHIP|PP1131	protein	taxon:9606	20260725	IntAct		
UniProtKB	Q9UNE7	STUB1	enables	GO:0005515	PMID:33961781	IPI	UniProtKB:P58340	F	E3 ubiquitin-protein ligase CHIP	STUB1|CHIP|PP1131	protein	taxon:9606	20260725	IntAct		
UniProtKB	Q9UNE7	STUB1	enables	GO:0005515	PMID:33961781	IPI	UniProtKB:Q15773	F	E3 ubiquitin-protein ligase CHIP	STUB1|CHIP|PP1131	protein	taxon:9606	20260725	IntAct		
UniProtKB	Q9UNE7	STUB1	enables	GO:0005515	PMID:35266954	IPI	UniProtKB:Q5S007	F	E3 ubiquitin-protein ligase CHIP	STUB1|CHIP|PP1131	protein	taxon:9606	20260725	IntAct		
UniProtKB	Q9UNE7	STUB1	enables	GO:0005515	PMID:37045861	IPI	UniProtKB:P04049	F	E3 ubiquitin-protein ligase CHIP	STUB1|CHIP|PP1131	protein	taxon:9606	20260725	IntAct		
UniProtKB	Q9UNE7	STUB1	enables	GO:0005515	PMID:40205054	IPI	UniProtKB:O95816	F	E3 ubiquitin-protein ligase CHIP	STUB1|CHIP|PP1131	protein	taxon:9606	20260725	IntAct		
UniProtKB	Q9UNE7	STUB1	enables	GO:0019899	PMID:16280320	IPI	UniProtKB:O60762	F	E3 ubiquitin-protein ligase CHIP	STUB1|CHIP|PP1131	protein	taxon:9606	20090429	UniProt		
UniProtKB	Q9UNE7	STUB1	enables	GO:0019900	PMID:17512523	IPI	UniProtKB:P53667	F	E3 ubiquitin-protein ligase CHIP	STUB1|CHIP|PP1131	protein	taxon:9606	20091216	BHF-UCL		
UniProtKB	Q9UNE7	STUB1	enables	GO:0030544	PMID:10330192	IDA		F	E3 ubiquitin-protein ligase CHIP	STUB1|CHIP|PP1131	protein	taxon:9606	20070418	HGNC-UCL		
UniProtKB	Q9UNE7	STUB1	enables	GO:0030544	PMID:23990462	IDA		F	E3 ubiquitin-protein ligase CHIP	STUB1|CHIP|PP1131	protein	taxon:9606	20150526	ParkinsonsUK-UCL		
UniProtKB	Q9UNE7	STUB1	enables	GO:0030544	PMID:24613385	IPI	UniProtKB:P0DMV8	F	E3 ubiquitin-protein ligase CHIP	STUB1|CHIP|PP1131	protein	taxon:9606	20161013	UniProt		
UniProtKB	Q9UNE7	STUB1	enables	GO:0030674	PMID:16307917	TAS		F	E3 ubiquitin-protein ligase CHIP	STUB1|CHIP|PP1131	protein	taxon:9606	20060125	HGNC-UCL		
UniProtKB	Q9UNE7	STUB1	enables	GO:0030911	PMID:11146632	IDA		F	E3 ubiquitin-protein ligase CHIP	STUB1|CHIP|PP1131	protein	taxon:9606	20070418	HGNC-UCL		
UniProtKB	Q9UNE7	STUB1	enables	GO:0031072	PMID:16207813	IPI	UniProtKB:P07900	F	E3 ubiquitin-protein ligase CHIP	STUB1|CHIP|PP1131	protein	taxon:9606	20180305	ARUK-UCL		
UniProtKB	Q9UNE7	STUB1	enables	GO:0031072	PMID:16207813	IPI	UniProtKB:P08238	F	E3 ubiquitin-protein ligase CHIP	STUB1|CHIP|PP1131	protein	taxon:9606	20180305	ARUK-UCL		
UniProtKB	Q9UNE7	STUB1	enables	GO:0031072	PMID:16207813	IPI	UniProtKB:Q9NZL4	F	E3 ubiquitin-protein ligase CHIP	STUB1|CHIP|PP1131	protein	taxon:9606	20180305	ARUK-UCL		
UniProtKB	Q9UNE7	STUB1	enables	GO:0031625	GO_REF:0000107	IEA	UniProtKB:Q9WUD1|ensembl:ENSMUSP00000040431	F	E3 ubiquitin-protein ligase CHIP	STUB1|CHIP|PP1131	protein	taxon:9606	20260724	Ensembl		
UniProtKB	Q9UNE7	STUB1	enables	GO:0031625	PMID:12150907	IPI	UniProtKB:O60260	F	E3 ubiquitin-protein ligase CHIP	STUB1|CHIP|PP1131	protein	taxon:9606	20140813	ParkinsonsUK-UCL		
UniProtKB	Q9UNE7	STUB1	enables	GO:0034450	GO_REF:0000024	ISS	UniProtKB:Q9WUD1	F	E3 ubiquitin-protein ligase CHIP	STUB1|CHIP|PP1131	protein	taxon:9606	20090720	UniProt		
UniProtKB	Q9UNE7	STUB1	enables	GO:0034450	GO_REF:0000107	IEA	UniProtKB:Q9WUD1|ensembl:ENSMUSP00000040431	F	E3 ubiquitin-protein ligase CHIP	STUB1|CHIP|PP1131	protein	taxon:9606	20260724	Ensembl		
UniProtKB	Q9UNE7	STUB1	enables	GO:0042803	GO_REF:0000024	ISS	UniProtKB:Q9WUD1	F	E3 ubiquitin-protein ligase CHIP	STUB1|CHIP|PP1131	protein	taxon:9606	20230221	UniProt		
UniProtKB	Q9UNE7	STUB1	enables	GO:0042803	GO_REF:0000107	IEA	UniProtKB:Q9WUD1|ensembl:ENSMUSP00000040431	F	E3 ubiquitin-protein ligase CHIP	STUB1|CHIP|PP1131	protein	taxon:9606	20260724	Ensembl		
UniProtKB	Q9UNE7	STUB1	enables	GO:0042803	PMID:23990462	IPI	UniProtKB:Q9UNE7	F	E3 ubiquitin-protein ligase CHIP	STUB1|CHIP|PP1131	protein	taxon:9606	20230309	ParkinsonsUK-UCL		
UniProtKB	Q9UNE7	STUB1	enables	GO:0046332	PMID:24613385	IPI	UniProtKB:P84022	F	E3 ubiquitin-protein ligase CHIP	STUB1|CHIP|PP1131	protein	taxon:9606	20161013	UniProt		
UniProtKB	Q9UNE7	STUB1	enables	GO:0048156	PMID:28386764	NAS		F	E3 ubiquitin-protein ligase CHIP	STUB1|CHIP|PP1131	protein	taxon:9606	20181030	ARUK-UCL		
UniProtKB	Q9UNE7	STUB1	enables	GO:0051087	GO_REF:0000033	IBA	AGI_LocusCode:AT3G07370|PANTHER:PTN002929542|RGD:1306167|UniProtKB:Q9UNE7|WB:WBGene00000500	F	E3 ubiquitin-protein ligase CHIP	STUB1|CHIP|PP1131	protein	taxon:9606	20250904	GO_Central		
UniProtKB	Q9UNE7	STUB1	enables	GO:0051087	GO_REF:0000107	IEA	UniProtKB:A6HD62|ensembl:ENSRNOP00000026921	F	E3 ubiquitin-protein ligase CHIP	STUB1|CHIP|PP1131	protein	taxon:9606	20260724	Ensembl		
UniProtKB	Q9UNE7	STUB1	enables	GO:0051087	PMID:16207813	IPI	UniProtKB:P11142	F	E3 ubiquitin-protein ligase CHIP	STUB1|CHIP|PP1131	protein	taxon:9606	20180305	ARUK-UCL		
UniProtKB	Q9UNE7	STUB1	enables	GO:0051087	PMID:16207813	IPI	UniProtKB:Q99933	F	E3 ubiquitin-protein ligase CHIP	STUB1|CHIP|PP1131	protein	taxon:9606	20180305	ARUK-UCL		
UniProtKB	Q9UNE7	STUB1	enables	GO:0051787	PMID:16831871	IDA		F	E3 ubiquitin-protein ligase CHIP	STUB1|CHIP|PP1131	protein	taxon:9606	20091211	BHF-UCL		
UniProtKB	Q9UNE7	STUB1	enables	GO:0051879	PMID:11146632	IDA		F	E3 ubiquitin-protein ligase CHIP	STUB1|CHIP|PP1131	protein	taxon:9606	20070418	HGNC-UCL		
UniProtKB	Q9UNE7	STUB1	enables	GO:0051879	PMID:11146632	IDA		F	E3 ubiquitin-protein ligase CHIP	STUB1|CHIP|PP1131	protein	taxon:9606	20090803	BHF-UCL		
UniProtKB	Q9UNE7	STUB1	enables	GO:0061630	GO_REF:0000003	IEA	EC:2.3.2.27	F	E3 ubiquitin-protein ligase CHIP	STUB1|CHIP|PP1131	protein	taxon:9606	20260727	UniProt		
UniProtKB	Q9UNE7	STUB1	enables	GO:0061630	GO_REF:0000033	IBA	AGI_LocusCode:AT3G07370|FB:FBgn0027052|MGI:MGI:1891731|PANTHER:PTN002929542|RGD:1306167|UniProtKB:Q9UNE7|WB:WBGene00000500	F	E3 ubiquitin-protein ligase CHIP	STUB1|CHIP|PP1131	protein	taxon:9606	20260530	GO_Central		
UniProtKB	Q9UNE7	STUB1	enables	GO:0061630	GO_REF:0000107	IEA	UniProtKB:A6HD62|ensembl:ENSRNOP00000026921	F	E3 ubiquitin-protein ligase CHIP	STUB1|CHIP|PP1131	protein	taxon:9606	20260724	Ensembl		
UniProtKB	Q9UNE7	STUB1	enables	GO:0061630	GO_REF:0000107	IEA	UniProtKB:Q9WUD1|ensembl:ENSMUSP00000040431	F	E3 ubiquitin-protein ligase CHIP	STUB1|CHIP|PP1131	protein	taxon:9606	20260724	Ensembl		
UniProtKB	Q9UNE7	STUB1	enables	GO:0061630	GO_REF:0000117	IEA	ARBA:ARBA00028366	F	E3 ubiquitin-protein ligase CHIP	STUB1|CHIP|PP1131	protein	taxon:9606	20260727	UniProt		
UniProtKB	Q9UNE7	STUB1	enables	GO:0061630	PMID:11557750	EXP		F	E3 ubiquitin-protein ligase CHIP	STUB1|CHIP|PP1131	protein	taxon:9606	20251027	UniProt		
UniProtKB	Q9UNE7	STUB1	enables	GO:0061630	PMID:14610072	IDA		F	E3 ubiquitin-protein ligase CHIP	STUB1|CHIP|PP1131	protein	taxon:9606	20180306	FlyBase		
UniProtKB	Q9UNE7	STUB1	enables	GO:0061630	PMID:15466472	EXP		F	E3 ubiquitin-protein ligase CHIP	STUB1|CHIP|PP1131	protein	taxon:9606	20251027	UniProt		
UniProtKB	Q9UNE7	STUB1	enables	GO:0061630	PMID:15781469	IMP		F	E3 ubiquitin-protein ligase CHIP	STUB1|CHIP|PP1131	protein	taxon:9606	20230612	HGNC-UCL	has_input(UniProtKB:P84022),part_of(GO:0043161)	
UniProtKB	Q9UNE7	STUB1	enables	GO:0061630	PMID:16207813	IGI	UniProtKB:P20973,UniProtKB:P62837	F	E3 ubiquitin-protein ligase CHIP	STUB1|CHIP|PP1131	protein	taxon:9606	20180305	ARUK-UCL	has_input(UniProtKB:P11142)|has_input(UniProtKB:P04049)|has_input(UniProtKB:Q9UNE7)	
UniProtKB	Q9UNE7	STUB1	enables	GO:0061630	PMID:16275660	IDA		F	E3 ubiquitin-protein ligase CHIP	STUB1|CHIP|PP1131	protein	taxon:9606	20141218	ParkinsonsUK-UCL	has_input(UniProtKB:Q86WG3)	
UniProtKB	Q9UNE7	STUB1	enables	GO:0061630	PMID:16809764	IDA		F	E3 ubiquitin-protein ligase CHIP	STUB1|CHIP|PP1131	protein	taxon:9606	20151117	BHF-UCL	has_input(UniProtKB:Q9UPR3)	
UniProtKB	Q9UNE7	STUB1	enables	GO:0061630	PMID:16809764	IMP		F	E3 ubiquitin-protein ligase CHIP	STUB1|CHIP|PP1131	protein	taxon:9606	20151117	BHF-UCL	has_input(UniProtKB:Q9UPR3)	
UniProtKB	Q9UNE7	STUB1	enables	GO:0061630	PMID:19103148	IDA		F	E3 ubiquitin-protein ligase CHIP	STUB1|CHIP|PP1131	protein	taxon:9606	20141027	MGI		
UniProtKB	Q9UNE7	STUB1	enables	GO:0061630	PMID:23990462	IMP		F	E3 ubiquitin-protein ligase CHIP	STUB1|CHIP|PP1131	protein	taxon:9606	20180312	ParkinsonsUK-UCL	part_of(GO:0036503)	
UniProtKB	Q9UNE7	STUB1	enables	GO:0061630	PMID:24043303	IDA		F	E3 ubiquitin-protein ligase CHIP	STUB1|CHIP|PP1131	protein	taxon:9606	20220302	UniProt	has_input(UniProtKB:Q8N6T7),part_of(GO:0006513),positively_regulates(GO:0050821)	
UniProtKB	Q9UNE7	STUB1	enables	GO:0061630	PMID:24613385	IDA		F	E3 ubiquitin-protein ligase CHIP	STUB1|CHIP|PP1131	protein	taxon:9606	20161013	UniProt		
UniProtKB	Q9UNE7	STUB1	enables	GO:0061630	PMID:26265139	IDA		F	E3 ubiquitin-protein ligase CHIP	STUB1|CHIP|PP1131	protein	taxon:9606	20230915	UniProt		
UniProtKB	Q9UNE7	STUB1	enables	GO:0061630	Reactome:R-HSA-6807134	TAS		F	E3 ubiquitin-protein ligase CHIP	STUB1|CHIP|PP1131	protein	taxon:9606	20260222	Reactome		
UniProtKB	Q9UNE7	STUB1	enables	GO:0061630	Reactome:R-HSA-9009308	TAS		F	E3 ubiquitin-protein ligase CHIP	STUB1|CHIP|PP1131	protein	taxon:9606	20260222	Reactome		
UniProtKB	Q9UNE7	STUB1	enables	GO:0070412	PMID:15781469	IPI	UniProtKB:P84022	F	E3 ubiquitin-protein ligase CHIP	STUB1|CHIP|PP1131	protein	taxon:9606	20230612	HGNC-UCL		
UniProtKB	Q9UNE7	STUB1	involved_in	GO:0000165	GO_REF:0000024	ISS	UniProtKB:A6HD62	P	E3 ubiquitin-protein ligase CHIP	STUB1|CHIP|PP1131	protein	taxon:9606	20231026	UniProt		
UniProtKB	Q9UNE7	STUB1	involved_in	GO:0000165	GO_REF:0000107	IEA	UniProtKB:A6HD62|ensembl:ENSRNOP00000026921	P	E3 ubiquitin-protein ligase CHIP	STUB1|CHIP|PP1131	protein	taxon:9606	20260724	Ensembl		
UniProtKB	Q9UNE7	STUB1	involved_in	GO:0000209	GO_REF:0000033	IBA	MGI:MGI:1891731|PANTHER:PTN002929542|UniProtKB:Q9UNE7|WB:WBGene00000500	P	E3 ubiquitin-protein ligase CHIP	STUB1|CHIP|PP1131	protein	taxon:9606	20200212	GO_Central		
UniProtKB	Q9UNE7	STUB1	involved_in	GO:0000209	PMID:15781469	IDA		P	E3 ubiquitin-protein ligase CHIP	STUB1|CHIP|PP1131	protein	taxon:9606	20060124	HGNC-UCL		
UniProtKB	Q9UNE7	STUB1	involved_in	GO:0000209	PMID:16275660	IDA		P	E3 ubiquitin-protein ligase CHIP	STUB1|CHIP|PP1131	protein	taxon:9606	20140113	ParkinsonsUK-UCL	has_input(UniProtKB:Q86WG3)	
UniProtKB	Q9UNE7	STUB1	involved_in	GO:0000209	PMID:19713937	IMP		P	E3 ubiquitin-protein ligase CHIP	STUB1|CHIP|PP1131	protein	taxon:9606	20110316	UniProt		
UniProtKB	Q9UNE7	STUB1	involved_in	GO:0002931	GO_REF:0000024	ISS	UniProtKB:A6HD62	P	E3 ubiquitin-protein ligase CHIP	STUB1|CHIP|PP1131	protein	taxon:9606	20250119	ARUK-UCL	occurs_in(CL:0010012)	
UniProtKB	Q9UNE7	STUB1	involved_in	GO:0002931	GO_REF:0000107	IEA	UniProtKB:A6HD62|ensembl:ENSRNOP00000026921	P	E3 ubiquitin-protein ligase CHIP	STUB1|CHIP|PP1131	protein	taxon:9606	20260724	Ensembl		
UniProtKB	Q9UNE7	STUB1	involved_in	GO:0006511	GO_REF:0000107	IEA	UniProtKB:Q9WUD1|ensembl:ENSMUSP00000040431	P	E3 ubiquitin-protein ligase CHIP	STUB1|CHIP|PP1131	protein	taxon:9606	20260724	Ensembl		
UniProtKB	Q9UNE7	STUB1	involved_in	GO:0006511	PMID:18292230	IGI	UniProtKB:P07900	P	E3 ubiquitin-protein ligase CHIP	STUB1|CHIP|PP1131	protein	taxon:9606	20180201	ARUK-UCL	has_input(UniProtKB:P31749)	
UniProtKB	Q9UNE7	STUB1	involved_in	GO:0006511	PMID:18292230	ISS	UniProtKB:Q9WUD1	P	E3 ubiquitin-protein ligase CHIP	STUB1|CHIP|PP1131	protein	taxon:9606	20180201	ARUK-UCL	has_input(UniProtKB:P31749),occurs_in(UBERON:0000955)|has_input(UniProtKB:P10636),occurs_in(UBERON:0000955)	
UniProtKB	Q9UNE7	STUB1	involved_in	GO:0006511	PMID:19713937	IMP		P	E3 ubiquitin-protein ligase CHIP	STUB1|CHIP|PP1131	protein	taxon:9606	20110316	UniProt		
UniProtKB	Q9UNE7	STUB1	involved_in	GO:0006511	PMID:23990462	IMP		P	E3 ubiquitin-protein ligase CHIP	STUB1|CHIP|PP1131	protein	taxon:9606	20231121	ParkinsonsUK-UCL	part_of(GO:0036503)	
UniProtKB	Q9UNE7	STUB1	involved_in	GO:0006513	PMID:24043303	IDA		P	E3 ubiquitin-protein ligase CHIP	STUB1|CHIP|PP1131	protein	taxon:9606	20220216	UniProt	part_of(GO:0050821)	
UniProtKB	Q9UNE7	STUB1	involved_in	GO:0006515	GO_REF:0000033	IBA	MGI:MGI:1891731|PANTHER:PTN002929542|UniProtKB:Q9UNE7	P	E3 ubiquitin-protein ligase CHIP	STUB1|CHIP|PP1131	protein	taxon:9606	20200212	GO_Central		
UniProtKB	Q9UNE7	STUB1	involved_in	GO:0006515	GO_REF:0000107	IEA	UniProtKB:Q9WUD1|ensembl:ENSMUSP00000040431	P	E3 ubiquitin-protein ligase CHIP	STUB1|CHIP|PP1131	protein	taxon:9606	20260724	Ensembl		
UniProtKB	Q9UNE7	STUB1	involved_in	GO:0006515	PMID:16831871	IDA		P	E3 ubiquitin-protein ligase CHIP	STUB1|CHIP|PP1131	protein	taxon:9606	20091211	BHF-UCL		
UniProtKB	Q9UNE7	STUB1	involved_in	GO:0007165	GO_REF:0000117	IEA	ARBA:ARBA00029050	P	E3 ubiquitin-protein ligase CHIP	STUB1|CHIP|PP1131	protein	taxon:9606	20260727	UniProt		
UniProtKB	Q9UNE7	STUB1	involved_in	GO:0010614	GO_REF:0000107	IEA	UniProtKB:A6HD62|ensembl:ENSRNOP00000026921	P	E3 ubiquitin-protein ligase CHIP	STUB1|CHIP|PP1131	protein	taxon:9606	20260724	Ensembl		
UniProtKB	Q9UNE7	STUB1	involved_in	GO:0016567	GO_REF:0000002	IEA	InterPro:IPR003613	P	E3 ubiquitin-protein ligase CHIP	STUB1|CHIP|PP1131	protein	taxon:9606	20260727	InterPro		
UniProtKB	Q9UNE7	STUB1	involved_in	GO:0016567	GO_REF:0000041	IEA	UniPathway:UPA00143	P	E3 ubiquitin-protein ligase CHIP	STUB1|CHIP|PP1131	protein	taxon:9606	20260227	UniProt		
UniProtKB	Q9UNE7	STUB1	involved_in	GO:0016567	GO_REF:0000107	IEA	UniProtKB:A6HD62|ensembl:ENSRNOP00000026921	P	E3 ubiquitin-protein ligase CHIP	STUB1|CHIP|PP1131	protein	taxon:9606	20260724	Ensembl		
UniProtKB	Q9UNE7	STUB1	involved_in	GO:0016567	GO_REF:0000107	IEA	UniProtKB:Q9WUD1|ensembl:ENSMUSP00000040431	P	E3 ubiquitin-protein ligase CHIP	STUB1|CHIP|PP1131	protein	taxon:9606	20260724	Ensembl		
UniProtKB	Q9UNE7	STUB1	involved_in	GO:0016567	GO_REF:0000117	IEA	ARBA:ARBA00027966	P	E3 ubiquitin-protein ligase CHIP	STUB1|CHIP|PP1131	protein	taxon:9606	20260727	UniProt		
UniProtKB	Q9UNE7	STUB1	involved_in	GO:0016567	PMID:14610072	IDA		P	E3 ubiquitin-protein ligase CHIP	STUB1|CHIP|PP1131	protein	taxon:9606	20180306	FlyBase		
UniProtKB	Q9UNE7	STUB1	involved_in	GO:0016567	PMID:16809764	IDA		P	E3 ubiquitin-protein ligase CHIP	STUB1|CHIP|PP1131	protein	taxon:9606	20151117	BHF-UCL	has_input(UniProtKB:Q9UPR3)	
UniProtKB	Q9UNE7	STUB1	involved_in	GO:0016567	PMID:16809764	IMP		P	E3 ubiquitin-protein ligase CHIP	STUB1|CHIP|PP1131	protein	taxon:9606	20151117	BHF-UCL	has_input(UniProtKB:Q9UPR3)	
UniProtKB	Q9UNE7	STUB1	involved_in	GO:0016567	PMID:29883609	IMP		P	E3 ubiquitin-protein ligase CHIP	STUB1|CHIP|PP1131	protein	taxon:9606	20180712	UniProt		
UniProtKB	Q9UNE7	STUB1	involved_in	GO:0030163	GO_REF:0000117	IEA	ARBA:ARBA00027403	P	E3 ubiquitin-protein ligase CHIP	STUB1|CHIP|PP1131	protein	taxon:9606	20260727	UniProt		
UniProtKB	Q9UNE7	STUB1	involved_in	GO:0030512	PMID:15781469	IMP		P	E3 ubiquitin-protein ligase CHIP	STUB1|CHIP|PP1131	protein	taxon:9606	20230612	HGNC-UCL		
UniProtKB	Q9UNE7	STUB1	involved_in	GO:0030512	PMID:24613385	IMP		P	E3 ubiquitin-protein ligase CHIP	STUB1|CHIP|PP1131	protein	taxon:9606	20161013	UniProt		
UniProtKB	Q9UNE7	STUB1	involved_in	GO:0030512	Reactome:R-HSA-2173788	TAS		P	E3 ubiquitin-protein ligase CHIP	STUB1|CHIP|PP1131	protein	taxon:9606	20260316	Reactome		
UniProtKB	Q9UNE7	STUB1	involved_in	GO:0030968	GO_REF:0000107	IEA	UniProtKB:Q9WUD1|ensembl:ENSMUSP00000040431	P	E3 ubiquitin-protein ligase CHIP	STUB1|CHIP|PP1131	protein	taxon:9606	20260724	Ensembl		
UniProtKB	Q9UNE7	STUB1	involved_in	GO:0031398	GO_REF:0000107	IEA	UniProtKB:Q9WUD1|ensembl:ENSMUSP00000040431	P	E3 ubiquitin-protein ligase CHIP	STUB1|CHIP|PP1131	protein	taxon:9606	20260724	Ensembl		
UniProtKB	Q9UNE7	STUB1	involved_in	GO:0031398	PMID:11146632	IDA		P	E3 ubiquitin-protein ligase CHIP	STUB1|CHIP|PP1131	protein	taxon:9606	20070418	HGNC-UCL		
UniProtKB	Q9UNE7	STUB1	involved_in	GO:0031398	PMID:16831871	IDA		P	E3 ubiquitin-protein ligase CHIP	STUB1|CHIP|PP1131	protein	taxon:9606	20091211	BHF-UCL		
UniProtKB	Q9UNE7	STUB1	involved_in	GO:0031647	PMID:16809764	IDA		P	E3 ubiquitin-protein ligase CHIP	STUB1|CHIP|PP1131	protein	taxon:9606	20151117	BHF-UCL	has_input(UniProtKB:Q9UPR3),part_of(GO:0016567)	
UniProtKB	Q9UNE7	STUB1	involved_in	GO:0031943	PMID:11146632	IDA		P	E3 ubiquitin-protein ligase CHIP	STUB1|CHIP|PP1131	protein	taxon:9606	20070418	HGNC-UCL		
UniProtKB	Q9UNE7	STUB1	involved_in	GO:0032436	PMID:11146632	IDA		P	E3 ubiquitin-protein ligase CHIP	STUB1|CHIP|PP1131	protein	taxon:9606	20070418	HGNC-UCL		
UniProtKB	Q9UNE7	STUB1	involved_in	GO:0033554	GO_REF:0000117	IEA	ARBA:ARBA00028184	P	E3 ubiquitin-protein ligase CHIP	STUB1|CHIP|PP1131	protein	taxon:9606	20260727	UniProt		
UniProtKB	Q9UNE7	STUB1	involved_in	GO:0034392	GO_REF:0000024	ISS	UniProtKB:A6HD62	P	E3 ubiquitin-protein ligase CHIP	STUB1|CHIP|PP1131	protein	taxon:9606	20231026	UniProt		
UniProtKB	Q9UNE7	STUB1	involved_in	GO:0034392	GO_REF:0000107	IEA	UniProtKB:A6HD62|ensembl:ENSRNOP00000026921	P	E3 ubiquitin-protein ligase CHIP	STUB1|CHIP|PP1131	protein	taxon:9606	20260724	Ensembl		
UniProtKB	Q9UNE7	STUB1	involved_in	GO:0034392	PMID:20724525	IMP		P	E3 ubiquitin-protein ligase CHIP	STUB1|CHIP|PP1131	protein	taxon:9606	20231026	UniProt		
UniProtKB	Q9UNE7	STUB1	involved_in	GO:0034393	GO_REF:0000024	ISS	UniProtKB:A6HD62	P	E3 ubiquitin-protein ligase CHIP	STUB1|CHIP|PP1131	protein	taxon:9606	20231101	UniProt		
UniProtKB	Q9UNE7	STUB1	involved_in	GO:0034393	GO_REF:0000107	IEA	UniProtKB:A6HD62|ensembl:ENSRNOP00000026921	P	E3 ubiquitin-protein ligase CHIP	STUB1|CHIP|PP1131	protein	taxon:9606	20260724	Ensembl		
UniProtKB	Q9UNE7	STUB1	involved_in	GO:0034605	GO_REF:0000024	ISS	UniProtKB:A6HD62	P	E3 ubiquitin-protein ligase CHIP	STUB1|CHIP|PP1131	protein	taxon:9606	20250119	ARUK-UCL	occurs_in(CL:0010012)	
UniProtKB	Q9UNE7	STUB1	involved_in	GO:0034605	GO_REF:0000107	IEA	UniProtKB:A6HD62|ensembl:ENSRNOP00000026921	P	E3 ubiquitin-protein ligase CHIP	STUB1|CHIP|PP1131	protein	taxon:9606	20260724	Ensembl		
UniProtKB	Q9UNE7	STUB1	involved_in	GO:0035359	GO_REF:0000024	ISS	UniProtKB:Q9WUD1	P	E3 ubiquitin-protein ligase CHIP	STUB1|CHIP|PP1131	protein	taxon:9606	20240731	UniProt		
UniProtKB	Q9UNE7	STUB1	involved_in	GO:0035359	GO_REF:0000107	IEA	UniProtKB:Q9WUD1|ensembl:ENSMUSP00000040431	P	E3 ubiquitin-protein ligase CHIP	STUB1|CHIP|PP1131	protein	taxon:9606	20260724	Ensembl		
UniProtKB	Q9UNE7	STUB1	involved_in	GO:0036503	PMID:23990462	IMP		P	E3 ubiquitin-protein ligase CHIP	STUB1|CHIP|PP1131	protein	taxon:9606	20231121	ParkinsonsUK-UCL		
UniProtKB	Q9UNE7	STUB1	involved_in	GO:0038128	Reactome:R-HSA-1227986	TAS		P	E3 ubiquitin-protein ligase CHIP	STUB1|CHIP|PP1131	protein	taxon:9606	20260316	Reactome		
UniProtKB	Q9UNE7	STUB1	involved_in	GO:0043066	GO_REF:0000107	IEA	UniProtKB:A6HD62|ensembl:ENSRNOP00000026921	P	E3 ubiquitin-protein ligase CHIP	STUB1|CHIP|PP1131	protein	taxon:9606	20260724	Ensembl		
UniProtKB	Q9UNE7	STUB1	involved_in	GO:0043161	GO_REF:0000033	IBA	MGI:MGI:1891731|PANTHER:PTN002929542|UniProtKB:Q9UNE7	P	E3 ubiquitin-protein ligase CHIP	STUB1|CHIP|PP1131	protein	taxon:9606	20240213	GO_Central		
UniProtKB	Q9UNE7	STUB1	involved_in	GO:0043161	GO_REF:0000107	IEA	UniProtKB:Q9WUD1|ensembl:ENSMUSP00000040431	P	E3 ubiquitin-protein ligase CHIP	STUB1|CHIP|PP1131	protein	taxon:9606	20260724	Ensembl		
UniProtKB	Q9UNE7	STUB1	involved_in	GO:0043161	PMID:15781469	IDA		P	E3 ubiquitin-protein ligase CHIP	STUB1|CHIP|PP1131	protein	taxon:9606	20230612	HGNC-UCL	has_input(UniProtKB:P84022)	
UniProtKB	Q9UNE7	STUB1	involved_in	GO:0043161	PMID:19713937	IDA		P	E3 ubiquitin-protein ligase CHIP	STUB1|CHIP|PP1131	protein	taxon:9606	20240731	UniProt		
UniProtKB	Q9UNE7	STUB1	involved_in	GO:0043161	PMID:19953350	TAS		P	E3 ubiquitin-protein ligase CHIP	STUB1|CHIP|PP1131	protein	taxon:9606	20180201	ARUK-UCL		
UniProtKB	Q9UNE7	STUB1	involved_in	GO:0043161	PMID:24613385	IDA		P	E3 ubiquitin-protein ligase CHIP	STUB1|CHIP|PP1131	protein	taxon:9606	20161013	UniProt		
UniProtKB	Q9UNE7	STUB1	involved_in	GO:0043161	PMID:29883609	IMP		P	E3 ubiquitin-protein ligase CHIP	STUB1|CHIP|PP1131	protein	taxon:9606	20180712	UniProt		
UniProtKB	Q9UNE7	STUB1	involved_in	GO:0045862	GO_REF:0000033	IBA	FB:FBgn0027052|PANTHER:PTN002929542|UniProtKB:Q9UNE7	P	E3 ubiquitin-protein ligase CHIP	STUB1|CHIP|PP1131	protein	taxon:9606	20260530	GO_Central		
UniProtKB	Q9UNE7	STUB1	involved_in	GO:0045862	PMID:26634371	IMP		P	E3 ubiquitin-protein ligase CHIP	STUB1|CHIP|PP1131	protein	taxon:9606	20230927	UniProt		
UniProtKB	Q9UNE7	STUB1	involved_in	GO:0050821	PMID:24043303	IDA		P	E3 ubiquitin-protein ligase CHIP	STUB1|CHIP|PP1131	protein	taxon:9606	20220216	UniProt		
UniProtKB	Q9UNE7	STUB1	involved_in	GO:0051865	PMID:16307917	IDA		P	E3 ubiquitin-protein ligase CHIP	STUB1|CHIP|PP1131	protein	taxon:9606	20110427	UniProt		
UniProtKB	Q9UNE7	STUB1	involved_in	GO:0051865	PMID:18042044	IDA		P	E3 ubiquitin-protein ligase CHIP	STUB1|CHIP|PP1131	protein	taxon:9606	20100614	UniProt		
UniProtKB	Q9UNE7	STUB1	involved_in	GO:0061684	GO_REF:0000107	IEA	UniProtKB:A6HD62|ensembl:ENSRNOP00000026921	P	E3 ubiquitin-protein ligase CHIP	STUB1|CHIP|PP1131	protein	taxon:9606	20260724	Ensembl		
UniProtKB	Q9UNE7	STUB1	involved_in	GO:0070534	PMID:16307917	IDA		P	E3 ubiquitin-protein ligase CHIP	STUB1|CHIP|PP1131	protein	taxon:9606	20110427	UniProt		
UniProtKB	Q9UNE7	STUB1	involved_in	GO:0071218	GO_REF:0000033	IBA	MGI:MGI:1891731|PANTHER:PTN002929542|UniProtKB:Q9UNE7	P	E3 ubiquitin-protein ligase CHIP	STUB1|CHIP|PP1131	protein	taxon:9606	20200212	GO_Central		
UniProtKB	Q9UNE7	STUB1	involved_in	GO:0071218	GO_REF:0000107	IEA	UniProtKB:Q9WUD1|ensembl:ENSMUSP00000040431	P	E3 ubiquitin-protein ligase CHIP	STUB1|CHIP|PP1131	protein	taxon:9606	20260724	Ensembl		
UniProtKB	Q9UNE7	STUB1	involved_in	GO:0071218	PMID:16831871	IDA		P	E3 ubiquitin-protein ligase CHIP	STUB1|CHIP|PP1131	protein	taxon:9606	20091211	BHF-UCL		
UniProtKB	Q9UNE7	STUB1	involved_in	GO:0071456	GO_REF:0000024	ISS	UniProtKB:A6HD62	P	E3 ubiquitin-protein ligase CHIP	STUB1|CHIP|PP1131	protein	taxon:9606	20250119	ARUK-UCL	part_of(GO:0002931),occurs_in(CL:0010012)	
UniProtKB	Q9UNE7	STUB1	involved_in	GO:0071456	GO_REF:0000107	IEA	UniProtKB:A6HD62|ensembl:ENSRNOP00000026921	P	E3 ubiquitin-protein ligase CHIP	STUB1|CHIP|PP1131	protein	taxon:9606	20260724	Ensembl		
UniProtKB	Q9UNE7	STUB1	involved_in	GO:0090035	PMID:16831871	IDA		P	E3 ubiquitin-protein ligase CHIP	STUB1|CHIP|PP1131	protein	taxon:9606	20091211	BHF-UCL		
UniProtKB	Q9UNE7	STUB1	involved_in	GO:1901526	GO_REF:0000024	ISS	UniProtKB:A6HD62	P	E3 ubiquitin-protein ligase CHIP	STUB1|CHIP|PP1131	protein	taxon:9606	20231016	UniProt		
UniProtKB	Q9UNE7	STUB1	involved_in	GO:1901526	GO_REF:0000107	IEA	UniProtKB:A6HD62|ensembl:ENSRNOP00000026921	P	E3 ubiquitin-protein ligase CHIP	STUB1|CHIP|PP1131	protein	taxon:9606	20260724	Ensembl		
UniProtKB	Q9UNE7	STUB1	involved_in	GO:1904294	PMID:26265139	IMP		P	E3 ubiquitin-protein ligase CHIP	STUB1|CHIP|PP1131	protein	taxon:9606	20230915	UniProt		
UniProtKB	Q9UNE7	STUB1	involved_in	GO:1904694	GO_REF:0000107	IEA	UniProtKB:A6HD62|ensembl:ENSRNOP00000026921	P	E3 ubiquitin-protein ligase CHIP	STUB1|CHIP|PP1131	protein	taxon:9606	20260724	Ensembl		
UniProtKB	Q9UNE7	STUB1	is_active_in	GO:0005634	PMID:23973223	IDA		C	E3 ubiquitin-protein ligase CHIP	STUB1|CHIP|PP1131	protein	taxon:9606	20220216	UniProt		
UniProtKB	Q9UNE7	STUB1	is_active_in	GO:0005737	GO_REF:0000033	IBA	MGI:MGI:1891731|PANTHER:PTN002929542|RGD:1306167|UniProtKB:Q9UNE7|WB:WBGene00000500	C	E3 ubiquitin-protein ligase CHIP	STUB1|CHIP|PP1131	protein	taxon:9606	20240801	GO_Central		
UniProtKB	Q9UNE7	STUB1	is_active_in	GO:0030018	GO_REF:0000033	IBA	MGI:MGI:1891731|PANTHER:PTN002546011	C	E3 ubiquitin-protein ligase CHIP	STUB1|CHIP|PP1131	protein	taxon:9606	20200212	GO_Central		
UniProtKB	Q9UNE7	STUB1	located_in	GO:0005634	GO_REF:0000024	ISS	UniProtKB:A6HD62	C	E3 ubiquitin-protein ligase CHIP	STUB1|CHIP|PP1131	protein	taxon:9606	20250119	ARUK-UCL	part_of(CL:0010012),existence_overlaps(GO:0034605)|part_of(CL:0010012),existence_overlaps(GO:0002931),existence_overlaps(GO:0071456)	
UniProtKB	Q9UNE7	STUB1	located_in	GO:0005634	GO_REF:0000044	IEA	UniProtKB-SubCell:SL-0191	C	E3 ubiquitin-protein ligase CHIP	STUB1|CHIP|PP1131	protein	taxon:9606	20260727	UniProt		
UniProtKB	Q9UNE7	STUB1	located_in	GO:0005634	GO_REF:0000107	IEA	UniProtKB:A6HD62|ensembl:ENSRNOP00000026921	C	E3 ubiquitin-protein ligase CHIP	STUB1|CHIP|PP1131	protein	taxon:9606	20260724	Ensembl		
UniProtKB	Q9UNE7	STUB1	located_in	GO:0005654	GO_REF:0000052	IDA		C	E3 ubiquitin-protein ligase CHIP	STUB1|CHIP|PP1131	protein	taxon:9606	20251115	HPA		
UniProtKB	Q9UNE7	STUB1	located_in	GO:0005737	GO_REF:0000024	ISS	UniProtKB:A6HD62	C	E3 ubiquitin-protein ligase CHIP	STUB1|CHIP|PP1131	protein	taxon:9606	20250119	ARUK-UCL	part_of(CL:0010012)|part_of(UBERON:0005357)|part_of(CL:0002605)	
UniProtKB	Q9UNE7	STUB1	located_in	GO:0005737	GO_REF:0000024	ISS	UniProtKB:Q9WUD1	C	E3 ubiquitin-protein ligase CHIP	STUB1|CHIP|PP1131	protein	taxon:9606	20180201	ARUK-UCL	part_of(UBERON:0000956)|part_of(UBERON:0002421)|part_of(UBERON:0001898)|part_of(CL:0000121)|part_of(UBERON:0001886)|part_of(UBERON:0005357)|part_of(UBERON:0001897)	
UniProtKB	Q9UNE7	STUB1	located_in	GO:0005737	GO_REF:0000044	IEA	UniProtKB-SubCell:SL-0086	C	E3 ubiquitin-protein ligase CHIP	STUB1|CHIP|PP1131	protein	taxon:9606	20260727	UniProt		
UniProtKB	Q9UNE7	STUB1	located_in	GO:0005737	GO_REF:0000107	IEA	UniProtKB:A6HD62|ensembl:ENSRNOP00000026921	C	E3 ubiquitin-protein ligase CHIP	STUB1|CHIP|PP1131	protein	taxon:9606	20260724	Ensembl		
UniProtKB	Q9UNE7	STUB1	located_in	GO:0005737	GO_REF:0000107	IEA	UniProtKB:Q9WUD1|ensembl:ENSMUSP00000040431	C	E3 ubiquitin-protein ligase CHIP	STUB1|CHIP|PP1131	protein	taxon:9606	20260724	Ensembl		
UniProtKB	Q9UNE7	STUB1	located_in	GO:0005737	GO_REF:0000117	IEA	ARBA:ARBA00026971	C	E3 ubiquitin-protein ligase CHIP	STUB1|CHIP|PP1131	protein	taxon:9606	20260727	UniProt		
UniProtKB	Q9UNE7	STUB1	located_in	GO:0005737	PMID:10330192	IDA		C	E3 ubiquitin-protein ligase CHIP	STUB1|CHIP|PP1131	protein	taxon:9606	20070418	HGNC-UCL		
UniProtKB	Q9UNE7	STUB1	located_in	GO:0005737	PMID:16831871	IDA		C	E3 ubiquitin-protein ligase CHIP	STUB1|CHIP|PP1131	protein	taxon:9606	20091211	BHF-UCL		
UniProtKB	Q9UNE7	STUB1	located_in	GO:0005737	PMID:17369820	EXP		C	E3 ubiquitin-protein ligase CHIP	STUB1|CHIP|PP1131	protein	taxon:9606	20251027	UniProt		
UniProtKB	Q9UNE7	STUB1	located_in	GO:0005737	PMID:23973223	EXP		C	E3 ubiquitin-protein ligase CHIP	STUB1|CHIP|PP1131	protein	taxon:9606	20251027	UniProt		
UniProtKB	Q9UNE7	STUB1	located_in	GO:0005739	GO_REF:0000024	ISS	UniProtKB:A6HD62	C	E3 ubiquitin-protein ligase CHIP	STUB1|CHIP|PP1131	protein	taxon:9606	20231016	UniProt		
UniProtKB	Q9UNE7	STUB1	located_in	GO:0005739	GO_REF:0000024	ISS	UniProtKB:A6HD62	C	E3 ubiquitin-protein ligase CHIP	STUB1|CHIP|PP1131	protein	taxon:9606	20251027	UniProt		
UniProtKB	Q9UNE7	STUB1	located_in	GO:0005739	GO_REF:0000044	IEA	UniProtKB-SubCell:SL-0173	C	E3 ubiquitin-protein ligase CHIP	STUB1|CHIP|PP1131	protein	taxon:9606	20260727	UniProt		
UniProtKB	Q9UNE7	STUB1	located_in	GO:0005739	GO_REF:0000107	IEA	UniProtKB:A6HD62|ensembl:ENSRNOP00000026921	C	E3 ubiquitin-protein ligase CHIP	STUB1|CHIP|PP1131	protein	taxon:9606	20260724	Ensembl		
UniProtKB	Q9UNE7	STUB1	located_in	GO:0005783	PMID:12150907	IDA		C	E3 ubiquitin-protein ligase CHIP	STUB1|CHIP|PP1131	protein	taxon:9606	20140813	ParkinsonsUK-UCL		
UniProtKB	Q9UNE7	STUB1	located_in	GO:0005829	GO_REF:0000052	IDA		C	E3 ubiquitin-protein ligase CHIP	STUB1|CHIP|PP1131	protein	taxon:9606	20251115	HPA		
UniProtKB	Q9UNE7	STUB1	located_in	GO:0005829	Reactome:R-HSA-1918092	TAS		C	E3 ubiquitin-protein ligase CHIP	STUB1|CHIP|PP1131	protein	taxon:9606	20130516	Reactome		
UniProtKB	Q9UNE7	STUB1	located_in	GO:0005829	Reactome:R-HSA-2187368	TAS		C	E3 ubiquitin-protein ligase CHIP	STUB1|CHIP|PP1131	protein	taxon:9606	20130516	Reactome		
UniProtKB	Q9UNE7	STUB1	located_in	GO:0005829	Reactome:R-HSA-2187375	TAS		C	E3 ubiquitin-protein ligase CHIP	STUB1|CHIP|PP1131	protein	taxon:9606	20130516	Reactome		
UniProtKB	Q9UNE7	STUB1	located_in	GO:0005829	Reactome:R-HSA-6807134	TAS		C	E3 ubiquitin-protein ligase CHIP	STUB1|CHIP|PP1131	protein	taxon:9606	20130516	Reactome		
UniProtKB	Q9UNE7	STUB1	located_in	GO:0005829	Reactome:R-HSA-9009308	TAS		C	E3 ubiquitin-protein ligase CHIP	STUB1|CHIP|PP1131	protein	taxon:9606	20130516	Reactome		
UniProtKB	Q9UNE7	STUB1	located_in	GO:0005829	Reactome:R-HSA-9009309	TAS		C	E3 ubiquitin-protein ligase CHIP	STUB1|CHIP|PP1131	protein	taxon:9606	20130516	Reactome		
UniProtKB	Q9UNE7	STUB1	located_in	GO:0005829	Reactome:R-HSA-9688831	TAS		C	E3 ubiquitin-protein ligase CHIP	STUB1|CHIP|PP1131	protein	taxon:9606	20130516	Reactome		
UniProtKB	Q9UNE7	STUB1	located_in	GO:0005829	Reactome:R-HSA-9688838	TAS		C	E3 ubiquitin-protein ligase CHIP	STUB1|CHIP|PP1131	protein	taxon:9606	20130516	Reactome		
UniProtKB	Q9UNE7	STUB1	located_in	GO:0005829	Reactome:R-HSA-9796368	TAS		C	E3 ubiquitin-protein ligase CHIP	STUB1|CHIP|PP1131	protein	taxon:9606	20130516	Reactome		
UniProtKB	Q9UNE7	STUB1	located_in	GO:0005829	Reactome:R-HSA-9796387	TAS		C	E3 ubiquitin-protein ligase CHIP	STUB1|CHIP|PP1131	protein	taxon:9606	20130516	Reactome		
UniProtKB	Q9UNE7	STUB1	located_in	GO:0030018	GO_REF:0000107	IEA	UniProtKB:Q9WUD1|ensembl:ENSMUSP00000040431	C	E3 ubiquitin-protein ligase CHIP	STUB1|CHIP|PP1131	protein	taxon:9606	20260724	Ensembl		
UniProtKB	Q9UNE7	STUB1	located_in	GO:0042405	PMID:16831871	IDA		C	E3 ubiquitin-protein ligase CHIP	STUB1|CHIP|PP1131	protein	taxon:9606	20091211	BHF-UCL		
UniProtKB	Q9UNE7	STUB1	part_of	GO:0000151	PMID:12150907	IDA		C	E3 ubiquitin-protein ligase CHIP	STUB1|CHIP|PP1131	protein	taxon:9606	20140813	ParkinsonsUK-UCL	part_of(UBERON:0000955)	
UniProtKB	Q9UNE7	STUB1	part_of	GO:0000151	PMID:16275660	IDA		C	E3 ubiquitin-protein ligase CHIP	STUB1|CHIP|PP1131	protein	taxon:9606	20140116	ParkinsonsUK-UCL		
UniProtKB	Q9UNE7	STUB1	part_of	GO:0000151	PMID:16307917	IDA		C	E3 ubiquitin-protein ligase CHIP	STUB1|CHIP|PP1131	protein	taxon:9606	20110427	UniProt		
UniProtKB	Q9UNE7	STUB1	part_of	GO:0031371	PMID:16307917	TAS		C	E3 ubiquitin-protein ligase CHIP	STUB1|CHIP|PP1131	protein	taxon:9606	20060124	HGNC-UCL		
UniProtKB	Q9UNE7	STUB1	part_of	GO:0101031	PMID:16207813	IPI	UniProtKB:O95816,UniProtKB:P11142	C	E3 ubiquitin-protein ligase CHIP	STUB1|CHIP|PP1131	protein	taxon:9606	20180305	ARUK-UCL		
UniProtKB	Q9UNF0	PACSIN2	enables	GO:0005515	PMID:16189514	IPI	UniProtKB:Q9BY11	F	Protein kinase C and casein kinase substrate in neurons protein 2	PACSIN2	protein	taxon:9606	20260725	IntAct		
UniProtKB	Q9UNF0	PACSIN2	enables	GO:0005515	PMID:16318909	IPI	UniProtKB:P48023	F	Protein kinase C and casein kinase substrate in neurons protein 2	PACSIN2	protein	taxon:9606	20260725	IntAct		
UniProtKB	Q9UNF0	PACSIN2	enables	GO:0005515	PMID:16551695	IPI	UniProtKB:P50570	F	Protein kinase C and casein kinase substrate in neurons protein 2	PACSIN2	protein	taxon:9606	20260725	IntAct		
UniProtKB	Q9UNF0	PACSIN2	enables	GO:0005515	PMID:20936779	IPI	UniProtKB:Q9BY11	F	Protein kinase C and casein kinase substrate in neurons protein 2	PACSIN2	protein	taxon:9606	20260725	IntAct		
UniProtKB	Q9UNF0	PACSIN2	enables	GO:0005515	PMID:21044950	IPI	UniProtKB:P54274	F	Protein kinase C and casein kinase substrate in neurons protein 2	PACSIN2	protein	taxon:9606	20260725	IntAct		
UniProtKB	Q9UNF0	PACSIN2	enables	GO:0005515	PMID:23596323	IPI	UniProtKB:E1BBG2	F	Protein kinase C and casein kinase substrate in neurons protein 2	PACSIN2	protein	taxon:9606	20131002	UniProt		
UniProtKB	Q9UNF0	PACSIN2	enables	GO:0005515	PMID:23596323	IPI	UniProtKB:Q5E9R3	F	Protein kinase C and casein kinase substrate in neurons protein 2	PACSIN2	protein	taxon:9606	20131002	UniProt		
UniProtKB	Q9UNF0	PACSIN2	enables	GO:0005515	PMID:23596323	IPI	UniProtKB:Q8N3F8	F	Protein kinase C and casein kinase substrate in neurons protein 2	PACSIN2	protein	taxon:9606	20131002	UniProt		
UniProtKB	Q9UNF0	PACSIN2	enables	GO:0005515	PMID:23596323	IPI	UniProtKB:Q9H4M9	F	Protein kinase C and casein kinase substrate in neurons protein 2	PACSIN2	protein	taxon:9606	20131002	UniProt		
UniProtKB	Q9UNF0	PACSIN2	enables	GO:0005515	PMID:25036101	IPI	UniProtKB:O14672	F	Protein kinase C and casein kinase substrate in neurons protein 2	PACSIN2	protein	taxon:9606	20260725	IntAct		
UniProtKB	Q9UNF0	PACSIN2	enables	GO:0005515	PMID:25416956	IPI	UniProtKB:P50222	F	Protein kinase C and casein kinase substrate in neurons protein 2	PACSIN2	protein	taxon:9606	20260725	IntAct		
UniProtKB	Q9UNF0	PACSIN2	enables	GO:0005515	PMID:25416956	IPI	UniProtKB:Q9BY11	F	Protein kinase C and casein kinase substrate in neurons protein 2	PACSIN2	protein	taxon:9606	20260725	IntAct		
UniProtKB	Q9UNF0	PACSIN2	enables	GO:0005515	PMID:31413325	IPI	UniProtKB:Q9BY11	F	Protein kinase C and casein kinase substrate in neurons protein 2	PACSIN2	protein	taxon:9606	20260725	IntAct		
UniProtKB	Q9UNF0	PACSIN2	enables	GO:0005515	PMID:32296183	IPI	UniProtKB:O00401	F	Protein kinase C and casein kinase substrate in neurons protein 2	PACSIN2	protein	taxon:9606	20260725	IntAct		
UniProtKB	Q9UNF0	PACSIN2	enables	GO:0005515	PMID:32296183	IPI	UniProtKB:O15499	F	Protein kinase C and casein kinase substrate in neurons protein 2	PACSIN2	protein	taxon:9606	20260725	IntAct		
UniProtKB	Q9UNF0	PACSIN2	enables	GO:0005515	PMID:32296183	IPI	UniProtKB:O75128	F	Protein kinase C and casein kinase substrate in neurons protein 2	PACSIN2	protein	taxon:9606	20260725	IntAct		
UniProtKB	Q9UNF0	PACSIN2	enables	GO:0005515	PMID:32296183	IPI	UniProtKB:Q6FHY5	F	Protein kinase C and casein kinase substrate in neurons protein 2	PACSIN2	protein	taxon:9606	20260725	IntAct		
UniProtKB	Q9UNF0	PACSIN2	enables	GO:0005515	PMID:32296183	IPI	UniProtKB:Q9BY11	F	Protein kinase C and casein kinase substrate in neurons protein 2	PACSIN2	protein	taxon:9606	20260725	IntAct		
UniProtKB	Q9UNF0	PACSIN2	enables	GO:0005515	PMID:32296183	IPI	UniProtKB:Q9BYU1	F	Protein kinase C and casein kinase substrate in neurons protein 2	PACSIN2	protein	taxon:9606	20260725	IntAct		
UniProtKB	Q9UNF0	PACSIN2	enables	GO:0005515	PMID:32296183	IPI	UniProtKB:Q9NPQ8-4	F	Protein kinase C and casein kinase substrate in neurons protein 2	PACSIN2	protein	taxon:9606	20260725	IntAct		
UniProtKB	Q9UNF0	PACSIN2	enables	GO:0005515	PMID:32296183	IPI	UniProtKB:Q9UKS6	F	Protein kinase C and casein kinase substrate in neurons protein 2	PACSIN2	protein	taxon:9606	20260725	IntAct		
UniProtKB	Q9UNF0	PACSIN2	enables	GO:0005515	PMID:33961781	IPI	UniProtKB:O75128	F	Protein kinase C and casein kinase substrate in neurons protein 2	PACSIN2	protein	taxon:9606	20260725	IntAct		
UniProtKB	Q9UNF0	PACSIN2	enables	GO:0005515	PMID:33961781	IPI	UniProtKB:Q9BY11	F	Protein kinase C and casein kinase substrate in neurons protein 2	PACSIN2	protein	taxon:9606	20260725	IntAct		
UniProtKB	Q9UNF0	PACSIN2	enables	GO:0005515	PMID:33961781	IPI	UniProtKB:Q9UKS6	F	Protein kinase C and casein kinase substrate in neurons protein 2	PACSIN2	protein	taxon:9606	20260725	IntAct		
UniProtKB	Q9UNF0	PACSIN2	enables	GO:0005515	PMID:35271311	IPI	UniProtKB:O75128	F	Protein kinase C and casein kinase substrate in neurons protein 2	PACSIN2	protein	taxon:9606	20260725	IntAct		
UniProtKB	Q9UNF0	PACSIN2	enables	GO:0005515	PMID:35271311	IPI	UniProtKB:Q9UKS6	F	Protein kinase C and casein kinase substrate in neurons protein 2	PACSIN2	protein	taxon:9606	20260725	IntAct		
UniProtKB	Q9UNF0	PACSIN2	enables	GO:0005515	PMID:40205054	IPI	UniProtKB:Q9BY11	F	Protein kinase C and casein kinase substrate in neurons protein 2	PACSIN2	protein	taxon:9606	20260725	IntAct		
UniProtKB	Q9UNF0	PACSIN2	enables	GO:0005543	GO_REF:0000033	IBA	MGI:MGI:1345181|PANTHER:PTN000860688|RGD:3247|UniProtKB:Q9BY11|UniProtKB:Q9UNF0	F	Protein kinase C and casein kinase substrate in neurons protein 2	PACSIN2	protein	taxon:9606	20180411	GO_Central		
UniProtKB	Q9UNF0	PACSIN2	enables	GO:0008092	GO_REF:0000107	IEA	UniProtKB:Q9WVE8|ensembl:ENSMUSP00000131504	F	Protein kinase C and casein kinase substrate in neurons protein 2	PACSIN2	protein	taxon:9606	20260724	Ensembl		
UniProtKB	Q9UNF0	PACSIN2	enables	GO:0008289	GO_REF:0000107	IEA	UniProtKB:Q9WVE8|ensembl:ENSMUSP00000131504	F	Protein kinase C and casein kinase substrate in neurons protein 2	PACSIN2	protein	taxon:9606	20260724	Ensembl		
UniProtKB	Q9UNF0	PACSIN2	enables	GO:0030674	GO_REF:0000024	ISS	MGI:MGI:1345153	F	Protein kinase C and casein kinase substrate in neurons protein 2	PACSIN2	protein	taxon:9606	20241025	UniProt	part_of(GO:0002042),occurs_in(CL:0000115),occurs_in(GO:0005912),has_input(MGI:MGI:105870),has_input(MGI:MGI:1919619)	
UniProtKB	Q9UNF0	PACSIN2	enables	GO:0030674	GO_REF:0000107	IEA	UniProtKB:Q9WVE8|ensembl:ENSMUSP00000131504	F	Protein kinase C and casein kinase substrate in neurons protein 2	PACSIN2	protein	taxon:9606	20260724	Ensembl		
UniProtKB	Q9UNF0	PACSIN2	enables	GO:0042802	PMID:16189514	IPI	UniProtKB:Q9UNF0	F	Protein kinase C and casein kinase substrate in neurons protein 2	PACSIN2	protein	taxon:9606	20260725	IntAct		
UniProtKB	Q9UNF0	PACSIN2	enables	GO:0042802	PMID:20188097	IPI	UniProtKB:Q9UNF0	F	Protein kinase C and casein kinase substrate in neurons protein 2	PACSIN2	protein	taxon:9606	20260725	IntAct		
UniProtKB	Q9UNF0	PACSIN2	enables	GO:0042802	PMID:25416956	IPI	UniProtKB:Q9UNF0	F	Protein kinase C and casein kinase substrate in neurons protein 2	PACSIN2	protein	taxon:9606	20260725	IntAct		
UniProtKB	Q9UNF0	PACSIN2	enables	GO:0042802	PMID:31515488	IPI	UniProtKB:Q9UNF0	F	Protein kinase C and casein kinase substrate in neurons protein 2	PACSIN2	protein	taxon:9606	20260725	IntAct		
UniProtKB	Q9UNF0	PACSIN2	enables	GO:0042802	PMID:32296183	IPI	UniProtKB:Q9UNF0	F	Protein kinase C and casein kinase substrate in neurons protein 2	PACSIN2	protein	taxon:9606	20260725	IntAct		
UniProtKB	Q9UNF0	PACSIN2	enables	GO:0045296	PMID:25468996	HDA		F	Protein kinase C and casein kinase substrate in neurons protein 2	PACSIN2	protein	taxon:9606	20180328	BHF-UCL		
UniProtKB	Q9UNF0	PACSIN2	enables	GO:0070300	PMID:23596323	IDA		F	Protein kinase C and casein kinase substrate in neurons protein 2	PACSIN2	protein	taxon:9606	20131004	UniProt		
UniProtKB	Q9UNF0	PACSIN2	involved_in	GO:0002042	GO_REF:0000024	ISS	MGI:MGI:1345153	P	Protein kinase C and casein kinase substrate in neurons protein 2	PACSIN2	protein	taxon:9606	20241025	UniProt		
UniProtKB	Q9UNF0	PACSIN2	involved_in	GO:0002042	GO_REF:0000107	IEA	UniProtKB:Q9WVE8|ensembl:ENSMUSP00000131504	P	Protein kinase C and casein kinase substrate in neurons protein 2	PACSIN2	protein	taxon:9606	20260724	Ensembl		
UniProtKB	Q9UNF0	PACSIN2	involved_in	GO:0007010	GO_REF:0000033	IBA	FB:FBgn0053094|PANTHER:PTN000860688|RGD:3247	P	Protein kinase C and casein kinase substrate in neurons protein 2	PACSIN2	protein	taxon:9606	20200809	GO_Central		
UniProtKB	Q9UNF0	PACSIN2	involved_in	GO:0030036	GO_REF:0000002	IEA	InterPro:IPR037453	P	Protein kinase C and casein kinase substrate in neurons protein 2	PACSIN2	protein	taxon:9606	20260727	InterPro		
UniProtKB	Q9UNF0	PACSIN2	involved_in	GO:0030036	PMID:10431838	TAS		P	Protein kinase C and casein kinase substrate in neurons protein 2	PACSIN2	protein	taxon:9606	20030904	PINC		
UniProtKB	Q9UNF0	PACSIN2	involved_in	GO:0030100	GO_REF:0000033	IBA	MGI:MGI:1345153|MGI:MGI:1345181|MGI:MGI:1891410|PANTHER:PTN000860688|RGD:3247|ZFIN:ZDB-GENE-040426-2596	P	Protein kinase C and casein kinase substrate in neurons protein 2	PACSIN2	protein	taxon:9606	20230406	GO_Central		
UniProtKB	Q9UNF0	PACSIN2	involved_in	GO:0036010	PMID:23596323	IMP		P	Protein kinase C and casein kinase substrate in neurons protein 2	PACSIN2	protein	taxon:9606	20130927	UniProt		
UniProtKB	Q9UNF0	PACSIN2	involved_in	GO:0048858	GO_REF:0000024	ISS	UniProtKB:Q9WVE8	P	Protein kinase C and casein kinase substrate in neurons protein 2	PACSIN2	protein	taxon:9606	20130322	UniProt		
UniProtKB	Q9UNF0	PACSIN2	involved_in	GO:0050804	GO_REF:0000107	IEA	UniProtKB:Q9WVE8|ensembl:ENSMUSP00000131504	P	Protein kinase C and casein kinase substrate in neurons protein 2	PACSIN2	protein	taxon:9606	20260724	Ensembl		
UniProtKB	Q9UNF0	PACSIN2	involved_in	GO:0070836	GO_REF:0000002	IEA	InterPro:IPR037453	P	Protein kinase C and casein kinase substrate in neurons protein 2	PACSIN2	protein	taxon:9606	20260727	InterPro		
UniProtKB	Q9UNF0	PACSIN2	involved_in	GO:0070836	PMID:21610094	IMP		P	Protein kinase C and casein kinase substrate in neurons protein 2	PACSIN2	protein	taxon:9606	20130322	UniProt		
UniProtKB	Q9UNF0	PACSIN2	involved_in	GO:0072584	PMID:21610094	IMP		P	Protein kinase C and casein kinase substrate in neurons protein 2	PACSIN2	protein	taxon:9606	20130322	UniProt		
UniProtKB	Q9UNF0	PACSIN2	involved_in	GO:0097320	GO_REF:0000002	IEA	InterPro:IPR037453	P	Protein kinase C and casein kinase substrate in neurons protein 2	PACSIN2	protein	taxon:9606	20260727	InterPro		
UniProtKB	Q9UNF0	PACSIN2	involved_in	GO:0097320	GO_REF:0000024	ISS	UniProtKB:Q9WVE8	P	Protein kinase C and casein kinase substrate in neurons protein 2	PACSIN2	protein	taxon:9606	20130322	UniProt		
UniProtKB	Q9UNF0	PACSIN2	involved_in	GO:0097320	GO_REF:0000033	IBA	MGI:MGI:1345153|MGI:MGI:1345181|MGI:MGI:1891410|PANTHER:PTN000860688|RGD:3247|UniProtKB:Q9BY11|UniProtKB:Q9UKS6|UniProtKB:Q9UNF0	P	Protein kinase C and casein kinase substrate in neurons protein 2	PACSIN2	protein	taxon:9606	20180411	GO_Central		
UniProtKB	Q9UNF0	PACSIN2	involved_in	GO:0097320	GO_REF:0000107	IEA	UniProtKB:Q9WVE8|ensembl:ENSMUSP00000131504	P	Protein kinase C and casein kinase substrate in neurons protein 2	PACSIN2	protein	taxon:9606	20260724	Ensembl		
UniProtKB	Q9UNF0	PACSIN2	involved_in	GO:0097320	GO_REF:0000117	IEA	ARBA:ARBA00026632	P	Protein kinase C and casein kinase substrate in neurons protein 2	PACSIN2	protein	taxon:9606	20260727	UniProt		
UniProtKB	Q9UNF0	PACSIN2	involved_in	GO:0097320	PMID:23596323	IDA		P	Protein kinase C and casein kinase substrate in neurons protein 2	PACSIN2	protein	taxon:9606	20131004	UniProt		
UniProtKB	Q9UNF0	PACSIN2	is_active_in	GO:0005737	GO_REF:0000033	IBA	FB:FBgn0037702|FB:FBgn0053094|FB:FBgn0259734|JaponicusDB:SJAG_03596|MGI:MGI:1321396|MGI:MGI:1335088|MGI:MGI:1345153|MGI:MGI:1345181|MGI:MGI:1891410|PANTHER:PTN002747256|PomBase:SPAC13A11.01c|PomBase:SPAC20G8.05c|PomBase:SPBC11C11.02|PomBase:SPBC4C3.06|RGD:3247|RGD:69411|SGD:S000000626|SGD:S000004635|UniProtKB:O14526|UniProtKB:O43586|UniProtKB:Q0JRZ9|UniProtKB:Q9BY11|UniProtKB:Q9DDA9|UniProtKB:Q9UKS6|UniProtKB:Q9UNF0|WB:WBGene00018467|dictyBase:DDB_G0271676|dictyBase:DDB_G0271812|dictyBase:DDB_G0274695|dictyBase:DDB_G0290233	C	Protein kinase C and casein kinase substrate in neurons protein 2	PACSIN2	protein	taxon:9606	20260601	GO_Central		
UniProtKB	Q9UNF0	PACSIN2	is_active_in	GO:0005768	GO_REF:0000033	IBA	PANTHER:PTN000860688|UniProtKB:Q9UNF0|WB:WBGene00018467	C	Protein kinase C and casein kinase substrate in neurons protein 2	PACSIN2	protein	taxon:9606	20200809	GO_Central		
UniProtKB	Q9UNF0	PACSIN2	is_active_in	GO:0005886	GO_REF:0000033	IBA	FB:FBgn0037702|FB:FBgn0053094|MGI:MGI:1321396|MGI:MGI:1345153|MGI:MGI:1345181|MGI:MGI:3505790|PANTHER:PTN002747256|PomBase:SPAC20G8.05c|RGD:3247|RGD:69411|UniProtKB:O14526|UniProtKB:O43586|UniProtKB:Q9DDA9|UniProtKB:Q9UNF0|WB:WBGene00018974|ZFIN:ZDB-GENE-040426-984|ZFIN:ZDB-GENE-120613-1	C	Protein kinase C and casein kinase substrate in neurons protein 2	PACSIN2	protein	taxon:9606	20260601	GO_Central		
UniProtKB	Q9UNF0	PACSIN2	is_active_in	GO:0005912	GO_REF:0000024	ISS	MGI:MGI:1345153	C	Protein kinase C and casein kinase substrate in neurons protein 2	PACSIN2	protein	taxon:9606	20241025	UniProt	part_of(CL:0000115)	
UniProtKB	Q9UNF0	PACSIN2	is_active_in	GO:0005912	GO_REF:0000107	IEA	UniProtKB:Q9WVE8|ensembl:ENSMUSP00000131504	C	Protein kinase C and casein kinase substrate in neurons protein 2	PACSIN2	protein	taxon:9606	20260724	Ensembl		
UniProtKB	Q9UNF0	PACSIN2	is_active_in	GO:0098978	GO_REF:0000107	IEA	UniProtKB:Q9WVE8|ensembl:ENSMUSP00000131504	C	Protein kinase C and casein kinase substrate in neurons protein 2	PACSIN2	protein	taxon:9606	20260724	Ensembl		
UniProtKB	Q9UNF0	PACSIN2	located_in	GO:0005737	GO_REF:0000024	ISS	UniProtKB:Q9WVE8	C	Protein kinase C and casein kinase substrate in neurons protein 2	PACSIN2	protein	taxon:9606	20251027	UniProt		
UniProtKB	Q9UNF0	PACSIN2	located_in	GO:0005737	GO_REF:0000044	IEA	UniProtKB-SubCell:SL-0086	C	Protein kinase C and casein kinase substrate in neurons protein 2	PACSIN2	protein	taxon:9606	20260727	UniProt		
UniProtKB	Q9UNF0	PACSIN2	located_in	GO:0005737	GO_REF:0000107	IEA	UniProtKB:Q9WVE8|ensembl:ENSMUSP00000131504	C	Protein kinase C and casein kinase substrate in neurons protein 2	PACSIN2	protein	taxon:9606	20260724	Ensembl		
UniProtKB	Q9UNF0	PACSIN2	located_in	GO:0005737	PMID:10431838	TAS		C	Protein kinase C and casein kinase substrate in neurons protein 2	PACSIN2	protein	taxon:9606	20030904	PINC		
UniProtKB	Q9UNF0	PACSIN2	located_in	GO:0005769	GO_REF:0000024	ISS	UniProtKB:Q9WVE8	C	Protein kinase C and casein kinase substrate in neurons protein 2	PACSIN2	protein	taxon:9606	20251027	UniProt		
UniProtKB	Q9UNF0	PACSIN2	located_in	GO:0005769	GO_REF:0000044	IEA	UniProtKB-SubCell:SL-0094	C	Protein kinase C and casein kinase substrate in neurons protein 2	PACSIN2	protein	taxon:9606	20260727	UniProt		
UniProtKB	Q9UNF0	PACSIN2	located_in	GO:0005829	GO_REF:0000107	IEA	UniProtKB:Q9WVE8|ensembl:ENSMUSP00000131504	C	Protein kinase C and casein kinase substrate in neurons protein 2	PACSIN2	protein	taxon:9606	20260724	Ensembl		
UniProtKB	Q9UNF0	PACSIN2	located_in	GO:0005829	Reactome:R-HSA-8867754	TAS		C	Protein kinase C and casein kinase substrate in neurons protein 2	PACSIN2	protein	taxon:9606	20160519	Reactome		
UniProtKB	Q9UNF0	PACSIN2	located_in	GO:0005829	Reactome:R-HSA-8868230	TAS		C	Protein kinase C and casein kinase substrate in neurons protein 2	PACSIN2	protein	taxon:9606	20160519	Reactome		
UniProtKB	Q9UNF0	PACSIN2	located_in	GO:0005829	Reactome:R-HSA-8868236	TAS		C	Protein kinase C and casein kinase substrate in neurons protein 2	PACSIN2	protein	taxon:9606	20160519	Reactome		
UniProtKB	Q9UNF0	PACSIN2	located_in	GO:0005829	Reactome:R-HSA-8868648	TAS		C	Protein kinase C and casein kinase substrate in neurons protein 2	PACSIN2	protein	taxon:9606	20160519	Reactome		
UniProtKB	Q9UNF0	PACSIN2	located_in	GO:0005829	Reactome:R-HSA-8868651	TAS		C	Protein kinase C and casein kinase substrate in neurons protein 2	PACSIN2	protein	taxon:9606	20160519	Reactome		
UniProtKB	Q9UNF0	PACSIN2	located_in	GO:0005829	Reactome:R-HSA-8868658	TAS		C	Protein kinase C and casein kinase substrate in neurons protein 2	PACSIN2	protein	taxon:9606	20160519	Reactome		
UniProtKB	Q9UNF0	PACSIN2	located_in	GO:0005829	Reactome:R-HSA-8868659	TAS		C	Protein kinase C and casein kinase substrate in neurons protein 2	PACSIN2	protein	taxon:9606	20160519	Reactome		
UniProtKB	Q9UNF0	PACSIN2	located_in	GO:0005829	Reactome:R-HSA-8868660	TAS		C	Protein kinase C and casein kinase substrate in neurons protein 2	PACSIN2	protein	taxon:9606	20160519	Reactome		
UniProtKB	Q9UNF0	PACSIN2	located_in	GO:0005829	Reactome:R-HSA-8868661	TAS		C	Protein kinase C and casein kinase substrate in neurons protein 2	PACSIN2	protein	taxon:9606	20160519	Reactome		
UniProtKB	Q9UNF0	PACSIN2	located_in	GO:0005829	Reactome:R-HSA-8869438	TAS		C	Protein kinase C and casein kinase substrate in neurons protein 2	PACSIN2	protein	taxon:9606	20160519	Reactome		
UniProtKB	Q9UNF0	PACSIN2	located_in	GO:0005829	Reactome:R-HSA-8871193	TAS		C	Protein kinase C and casein kinase substrate in neurons protein 2	PACSIN2	protein	taxon:9606	20160519	Reactome		
UniProtKB	Q9UNF0	PACSIN2	located_in	GO:0005829	Reactome:R-HSA-8871194	TAS		C	Protein kinase C and casein kinase substrate in neurons protein 2	PACSIN2	protein	taxon:9606	20160519	Reactome		
UniProtKB	Q9UNF0	PACSIN2	located_in	GO:0005856	GO_REF:0000044	IEA	UniProtKB-SubCell:SL-0090	C	Protein kinase C and casein kinase substrate in neurons protein 2	PACSIN2	protein	taxon:9606	20260727	UniProt		
UniProtKB	Q9UNF0	PACSIN2	located_in	GO:0005886	GO_REF:0000024	ISS	UniProtKB:Q9WVE8	C	Protein kinase C and casein kinase substrate in neurons protein 2	PACSIN2	protein	taxon:9606	20230322	UniProt		
UniProtKB	Q9UNF0	PACSIN2	located_in	GO:0005886	GO_REF:0000024	ISS	UniProtKB:Q9WVE8	C	Protein kinase C and casein kinase substrate in neurons protein 2	PACSIN2	protein	taxon:9606	20251027	UniProt		
UniProtKB	Q9UNF0	PACSIN2	located_in	GO:0005886	GO_REF:0000044	IEA	UniProtKB-SubCell:SL-0039	C	Protein kinase C and casein kinase substrate in neurons protein 2	PACSIN2	protein	taxon:9606	20260727	UniProt		
UniProtKB	Q9UNF0	PACSIN2	located_in	GO:0005886	GO_REF:0000052	IDA		C	Protein kinase C and casein kinase substrate in neurons protein 2	PACSIN2	protein	taxon:9606	20251115	HPA		
UniProtKB	Q9UNF0	PACSIN2	located_in	GO:0005886	GO_REF:0000107	IEA	UniProtKB:Q9WVE8|ensembl:ENSMUSP00000131504	C	Protein kinase C and casein kinase substrate in neurons protein 2	PACSIN2	protein	taxon:9606	20260724	Ensembl		
UniProtKB	Q9UNF0	PACSIN2	located_in	GO:0005901	GO_REF:0000044	IEA	UniProtKB-SubCell:SL-0035	C	Protein kinase C and casein kinase substrate in neurons protein 2	PACSIN2	protein	taxon:9606	20260727	UniProt		
UniProtKB	Q9UNF0	PACSIN2	located_in	GO:0005901	GO_REF:0000107	IEA	UniProtKB:Q9WVE8|ensembl:ENSMUSP00000131504	C	Protein kinase C and casein kinase substrate in neurons protein 2	PACSIN2	protein	taxon:9606	20260724	Ensembl		
UniProtKB	Q9UNF0	PACSIN2	located_in	GO:0005901	PMID:21610094	IDA		C	Protein kinase C and casein kinase substrate in neurons protein 2	PACSIN2	protein	taxon:9606	20130322	UniProt		
UniProtKB	Q9UNF0	PACSIN2	located_in	GO:0005901	PMID:24013648	IDA		C	Protein kinase C and casein kinase substrate in neurons protein 2	PACSIN2	protein	taxon:9606	20140513	MGI		
UniProtKB	Q9UNF0	PACSIN2	located_in	GO:0005911	GO_REF:0000107	IEA	UniProtKB:Q9WVE8|ensembl:ENSMUSP00000131504	C	Protein kinase C and casein kinase substrate in neurons protein 2	PACSIN2	protein	taxon:9606	20260724	Ensembl		
UniProtKB	Q9UNF0	PACSIN2	located_in	GO:0005912	GO_REF:0000044	IEA	UniProtKB-SubCell:SL-0009	C	Protein kinase C and casein kinase substrate in neurons protein 2	PACSIN2	protein	taxon:9606	20260727	UniProt		
UniProtKB	Q9UNF0	PACSIN2	located_in	GO:0005925	PMID:21423176	HDA		C	Protein kinase C and casein kinase substrate in neurons protein 2	PACSIN2	protein	taxon:9606	20140715	UniProt	part_of(CL:0000057)	
UniProtKB	Q9UNF0	PACSIN2	located_in	GO:0030659	GO_REF:0000024	ISS	UniProtKB:Q9WVE8	C	Protein kinase C and casein kinase substrate in neurons protein 2	PACSIN2	protein	taxon:9606	20251027	UniProt		
UniProtKB	Q9UNF0	PACSIN2	located_in	GO:0030659	GO_REF:0000044	IEA	UniProtKB-SubCell:SL-0089	C	Protein kinase C and casein kinase substrate in neurons protein 2	PACSIN2	protein	taxon:9606	20260727	UniProt		
UniProtKB	Q9UNF0	PACSIN2	located_in	GO:0032587	GO_REF:0000044	IEA	UniProtKB-SubCell:SL-0301	C	Protein kinase C and casein kinase substrate in neurons protein 2	PACSIN2	protein	taxon:9606	20260727	UniProt		
UniProtKB	Q9UNF0	PACSIN2	located_in	GO:0055038	GO_REF:0000044	IEA	UniProtKB-SubCell:SL-0231	C	Protein kinase C and casein kinase substrate in neurons protein 2	PACSIN2	protein	taxon:9606	20260727	UniProt		
UniProtKB	Q9UNF0	PACSIN2	located_in	GO:0055038	PMID:23596323	IDA		C	Protein kinase C and casein kinase substrate in neurons protein 2	PACSIN2	protein	taxon:9606	20131002	UniProt		
UniProtKB	Q9UNF0	PACSIN2	located_in	GO:0070062	PMID:19056867	HDA		C	Protein kinase C and casein kinase substrate in neurons protein 2	PACSIN2	protein	taxon:9606	20131024	UniProt	part_of(UBERON:0001088)	
UniProtKB	Q9UNF1	MAGED2	enables	GO:0005515	PMID:25852190	IPI	UniProtKB:P52333	F	Melanoma-associated antigen D2	MAGED2|BCG1	protein	taxon:9606	20260725	IntAct		
UniProtKB	Q9UNF1	MAGED2	enables	GO:0005515	PMID:27120771	IPI	UniProtKB:P25685	F	Melanoma-associated antigen D2	MAGED2|BCG1	protein	taxon:9606	20160824	UniProt		
UniProtKB	Q9UNF1	MAGED2	enables	GO:0005515	PMID:27120771	IPI	UniProtKB:P63092	F	Melanoma-associated antigen D2	MAGED2|BCG1	protein	taxon:9606	20160824	UniProt		
UniProtKB	Q9UNF1	MAGED2	enables	GO:0005515	PMID:32707033	IPI	UniProtKB:P52333	F	Melanoma-associated antigen D2	MAGED2|BCG1	protein	taxon:9606	20260725	IntAct		
UniProtKB	Q9UNF1	MAGED2	enables	GO:0005515	PMID:40205054	IPI	UniProtKB:P52333	F	Melanoma-associated antigen D2	MAGED2|BCG1	protein	taxon:9606	20260725	IntAct		
UniProtKB	Q9UNF1	MAGED2	involved_in	GO:0000122	GO_REF:0000033	IBA	MGI:MGI:97290|PANTHER:PTN000200266|UniProtKB:P43355|UniProtKB:P43356	P	Melanoma-associated antigen D2	MAGED2|BCG1	protein	taxon:9606	20210301	GO_Central		
UniProtKB	Q9UNF1	MAGED2	involved_in	GO:0007565	PMID:27120771	IMP		P	Melanoma-associated antigen D2	MAGED2|BCG1	protein	taxon:9606	20160824	UniProt		
UniProtKB	Q9UNF1	MAGED2	involved_in	GO:0070294	PMID:27120771	IMP		P	Melanoma-associated antigen D2	MAGED2|BCG1	protein	taxon:9606	20160825	UniProt		
UniProtKB	Q9UNF1	MAGED2	is_active_in	GO:0005634	GO_REF:0000033	IBA	MGI:MGI:1351648|MGI:MGI:1913897|MGI:MGI:1928994|MGI:MGI:1930187|MGI:MGI:2148149|MGI:MGI:97290|PANTHER:PTN000200256|PomBase:SPCC645.04|SGD:S000002696|UniProtKB:P43355|UniProtKB:P43356|UniProtKB:P43363|UniProtKB:P43364|UniProtKB:Q96MG7|UniProtKB:Q9H213|UniProtKB:Q9UBF1|UniProtKB:Q9UNF1|dictyBase:DDB_G0284679	C	Melanoma-associated antigen D2	MAGED2|BCG1	protein	taxon:9606	20260528	GO_Central		
UniProtKB	Q9UNF1	MAGED2	located_in	GO:0005576	Reactome:R-HSA-481007	TAS		C	Melanoma-associated antigen D2	MAGED2|BCG1	protein	taxon:9606	20160519	Reactome		
UniProtKB	Q9UNF1	MAGED2	located_in	GO:0005654	GO_REF:0000052	IDA		C	Melanoma-associated antigen D2	MAGED2|BCG1	protein	taxon:9606	20251115	HPA		
UniProtKB	Q9UNF1	MAGED2	located_in	GO:0005730	GO_REF:0000052	IDA		C	Melanoma-associated antigen D2	MAGED2|BCG1	protein	taxon:9606	20251115	HPA		
UniProtKB	Q9UNF1	MAGED2	located_in	GO:0005829	GO_REF:0000052	IDA		C	Melanoma-associated antigen D2	MAGED2|BCG1	protein	taxon:9606	20251115	HPA		
UniProtKB	Q9UNF1	MAGED2	located_in	GO:0016020	PMID:19946888	HDA		C	Melanoma-associated antigen D2	MAGED2|BCG1	protein	taxon:9606	20140627	UniProt		
UniProtKB	Q9UNF1	MAGED2	located_in	GO:0031093	Reactome:R-HSA-481007	TAS		C	Melanoma-associated antigen D2	MAGED2|BCG1	protein	taxon:9606	20160519	Reactome		
UniProtKB	Q9UNG2	TNFSF18	enables	GO:0005102	GO_REF:0000117	IEA	ARBA:ARBA00027239	F	Tumor necrosis factor ligand superfamily member 18	TNFSF18|AITRL|GITRL|TL6|UNQ149/PRO175	protein	taxon:9606	20260727	UniProt		
UniProtKB	Q9UNG2	TNFSF18	enables	GO:0005102	PMID:10074428	TAS		F	Tumor necrosis factor ligand superfamily member 18	TNFSF18|AITRL|GITRL|TL6|UNQ149/PRO175	protein	taxon:9606	20030904	PINC		
UniProtKB	Q9UNG2	TNFSF18	enables	GO:0005164	GO_REF:0000002	IEA	InterPro:IPR006052	F	Tumor necrosis factor ligand superfamily member 18	TNFSF18|AITRL|GITRL|TL6|UNQ149/PRO175	protein	taxon:9606	20260727	InterPro		
UniProtKB	Q9UNG2	TNFSF18	enables	GO:0005515	PMID:18040044	IPI	UniProtKB:Q9Y5U5	F	Tumor necrosis factor ligand superfamily member 18	TNFSF18|AITRL|GITRL|TL6|UNQ149/PRO175	protein	taxon:9606	20260725	IntAct		
UniProtKB	Q9UNG2	TNFSF18	enables	GO:0005515	PMID:18378892	IPI	UniProtKB:Q9Y5U5	F	Tumor necrosis factor ligand superfamily member 18	TNFSF18|AITRL|GITRL|TL6|UNQ149/PRO175	protein	taxon:9606	20260725	IntAct		
UniProtKB	Q9UNG2	TNFSF18	enables	GO:0005515	PMID:32296183	IPI	UniProtKB:Q2M3D2	F	Tumor necrosis factor ligand superfamily member 18	TNFSF18|AITRL|GITRL|TL6|UNQ149/PRO175	protein	taxon:9606	20260725	IntAct		
UniProtKB	Q9UNG2	TNFSF18	enables	GO:0005515	PMID:32822567	IPI	UniProtKB:Q9Y5U5	F	Tumor necrosis factor ligand superfamily member 18	TNFSF18|AITRL|GITRL|TL6|UNQ149/PRO175	protein	taxon:9606	20260725	IntAct		
UniProtKB	Q9UNG2	TNFSF18	enables	GO:0032813	GO_REF:0000002	IEA	InterPro:IPR042380	F	Tumor necrosis factor ligand superfamily member 18	TNFSF18|AITRL|GITRL|TL6|UNQ149/PRO175	protein	taxon:9606	20260727	InterPro		
UniProtKB	Q9UNG2	TNFSF18	enables	GO:0032813	GO_REF:0000024	ISS	UniProtKB:Q7TS55	F	Tumor necrosis factor ligand superfamily member 18	TNFSF18|AITRL|GITRL|TL6|UNQ149/PRO175	protein	taxon:9606	20111206	UniProt		
UniProtKB	Q9UNG2	TNFSF18	enables	GO:0032813	GO_REF:0000033	IBA	MGI:MGI:2673064|PANTHER:PTN002691359	F	Tumor necrosis factor ligand superfamily member 18	TNFSF18|AITRL|GITRL|TL6|UNQ149/PRO175	protein	taxon:9606	20260212	GO_Central		
UniProtKB	Q9UNG2	TNFSF18	enables	GO:0032813	GO_REF:0000107	IEA	UniProtKB:Q7TS55|ensembl:ENSMUSP00000083251	F	Tumor necrosis factor ligand superfamily member 18	TNFSF18|AITRL|GITRL|TL6|UNQ149/PRO175	protein	taxon:9606	20260724	Ensembl		
UniProtKB	Q9UNG2	TNFSF18	enables	GO:0042802	GO_REF:0000107	IEA	UniProtKB:Q7TS55|ensembl:ENSMUSP00000083251	F	Tumor necrosis factor ligand superfamily member 18	TNFSF18|AITRL|GITRL|TL6|UNQ149/PRO175	protein	taxon:9606	20260724	Ensembl		
UniProtKB	Q9UNG2	TNFSF18	enables	GO:0042802	GO_REF:0000117	IEA	ARBA:ARBA00027930	F	Tumor necrosis factor ligand superfamily member 18	TNFSF18|AITRL|GITRL|TL6|UNQ149/PRO175	protein	taxon:9606	20260727	UniProt		
UniProtKB	Q9UNG2	TNFSF18	enables	GO:0042802	PMID:18040044	IPI	UniProtKB:Q9UNG2	F	Tumor necrosis factor ligand superfamily member 18	TNFSF18|AITRL|GITRL|TL6|UNQ149/PRO175	protein	taxon:9606	20260725	IntAct		
UniProtKB	Q9UNG2	TNFSF18	enables	GO:0042802	PMID:18378892	IPI	UniProtKB:Q9UNG2	F	Tumor necrosis factor ligand superfamily member 18	TNFSF18|AITRL|GITRL|TL6|UNQ149/PRO175	protein	taxon:9606	20260725	IntAct		
UniProtKB	Q9UNG2	TNFSF18	involved_in	GO:0002309	GO_REF:0000002	IEA	InterPro:IPR042380	P	Tumor necrosis factor ligand superfamily member 18	TNFSF18|AITRL|GITRL|TL6|UNQ149/PRO175	protein	taxon:9606	20260727	InterPro		
UniProtKB	Q9UNG2	TNFSF18	involved_in	GO:0002309	GO_REF:0000024	ISS	UniProtKB:Q7TS55	P	Tumor necrosis factor ligand superfamily member 18	TNFSF18|AITRL|GITRL|TL6|UNQ149/PRO175	protein	taxon:9606	20111206	UniProt		
UniProtKB	Q9UNG2	TNFSF18	involved_in	GO:0002309	GO_REF:0000033	IBA	MGI:MGI:2673064|PANTHER:PTN002691359	P	Tumor necrosis factor ligand superfamily member 18	TNFSF18|AITRL|GITRL|TL6|UNQ149/PRO175	protein	taxon:9606	20260212	GO_Central		
UniProtKB	Q9UNG2	TNFSF18	involved_in	GO:0002309	GO_REF:0000107	IEA	UniProtKB:Q7TS55|ensembl:ENSMUSP00000083251	P	Tumor necrosis factor ligand superfamily member 18	TNFSF18|AITRL|GITRL|TL6|UNQ149/PRO175	protein	taxon:9606	20260724	Ensembl		
UniProtKB	Q9UNG2	TNFSF18	involved_in	GO:0002687	GO_REF:0000117	IEA	ARBA:ARBA00088823	P	Tumor necrosis factor ligand superfamily member 18	TNFSF18|AITRL|GITRL|TL6|UNQ149/PRO175	protein	taxon:9606	20260727	UniProt		
UniProtKB	Q9UNG2	TNFSF18	involved_in	GO:0002687	PMID:23892569	IMP	UniProtKB:Q9Y5U5	P	Tumor necrosis factor ligand superfamily member 18	TNFSF18|AITRL|GITRL|TL6|UNQ149/PRO175	protein	taxon:9606	20160104	UniProt		
UniProtKB	Q9UNG2	TNFSF18	involved_in	GO:0006955	GO_REF:0000002	IEA	InterPro:IPR006052	P	Tumor necrosis factor ligand superfamily member 18	TNFSF18|AITRL|GITRL|TL6|UNQ149/PRO175	protein	taxon:9606	20260727	InterPro		
UniProtKB	Q9UNG2	TNFSF18	involved_in	GO:0007165	GO_REF:0000117	IEA	ARBA:ARBA00029050	P	Tumor necrosis factor ligand superfamily member 18	TNFSF18|AITRL|GITRL|TL6|UNQ149/PRO175	protein	taxon:9606	20260727	UniProt		
UniProtKB	Q9UNG2	TNFSF18	involved_in	GO:0007165	PMID:10074428	TAS		P	Tumor necrosis factor ligand superfamily member 18	TNFSF18|AITRL|GITRL|TL6|UNQ149/PRO175	protein	taxon:9606	20030904	PINC		
UniProtKB	Q9UNG2	TNFSF18	involved_in	GO:0007267	PMID:10074428	TAS		P	Tumor necrosis factor ligand superfamily member 18	TNFSF18|AITRL|GITRL|TL6|UNQ149/PRO175	protein	taxon:9606	20030904	PINC		
UniProtKB	Q9UNG2	TNFSF18	involved_in	GO:0010759	GO_REF:0000033	IBA	MGI:MGI:2673064|PANTHER:PTN002691359	P	Tumor necrosis factor ligand superfamily member 18	TNFSF18|AITRL|GITRL|TL6|UNQ149/PRO175	protein	taxon:9606	20260212	GO_Central		
UniProtKB	Q9UNG2	TNFSF18	involved_in	GO:0010759	GO_REF:0000107	IEA	UniProtKB:Q7TS55|ensembl:ENSMUSP00000083251	P	Tumor necrosis factor ligand superfamily member 18	TNFSF18|AITRL|GITRL|TL6|UNQ149/PRO175	protein	taxon:9606	20260724	Ensembl		
UniProtKB	Q9UNG2	TNFSF18	involved_in	GO:0033209	GO_REF:0000002	IEA	InterPro:IPR042380	P	Tumor necrosis factor ligand superfamily member 18	TNFSF18|AITRL|GITRL|TL6|UNQ149/PRO175	protein	taxon:9606	20260727	InterPro		
UniProtKB	Q9UNG2	TNFSF18	involved_in	GO:0033209	GO_REF:0000024	ISS	UniProtKB:Q7TS55	P	Tumor necrosis factor ligand superfamily member 18	TNFSF18|AITRL|GITRL|TL6|UNQ149/PRO175	protein	taxon:9606	20111206	UniProt		
UniProtKB	Q9UNG2	TNFSF18	involved_in	GO:0033209	GO_REF:0000033	IBA	MGI:MGI:2673064|PANTHER:PTN002691359	P	Tumor necrosis factor ligand superfamily member 18	TNFSF18|AITRL|GITRL|TL6|UNQ149/PRO175	protein	taxon:9606	20260212	GO_Central		
UniProtKB	Q9UNG2	TNFSF18	involved_in	GO:0033209	GO_REF:0000107	IEA	UniProtKB:Q7TS55|ensembl:ENSMUSP00000083251	P	Tumor necrosis factor ligand superfamily member 18	TNFSF18|AITRL|GITRL|TL6|UNQ149/PRO175	protein	taxon:9606	20260724	Ensembl		
UniProtKB	Q9UNG2	TNFSF18	involved_in	GO:0042129	GO_REF:0000024	ISS	UniProtKB:Q7TS55	P	Tumor necrosis factor ligand superfamily member 18	TNFSF18|AITRL|GITRL|TL6|UNQ149/PRO175	protein	taxon:9606	20111206	UniProt		
UniProtKB	Q9UNG2	TNFSF18	involved_in	GO:0042129	GO_REF:0000107	IEA	UniProtKB:Q7TS55|ensembl:ENSMUSP00000083251	P	Tumor necrosis factor ligand superfamily member 18	TNFSF18|AITRL|GITRL|TL6|UNQ149/PRO175	protein	taxon:9606	20260724	Ensembl		
UniProtKB	Q9UNG2	TNFSF18	involved_in	GO:0042531	PMID:23892569	IMP	UniProtKB:Q9Y5U5	P	Tumor necrosis factor ligand superfamily member 18	TNFSF18|AITRL|GITRL|TL6|UNQ149/PRO175	protein	taxon:9606	20160104	UniProt	happens_during(GO:0071356),occurs_in(CL:0002618)	
UniProtKB	Q9UNG2	TNFSF18	involved_in	GO:0043066	PMID:10074428	TAS		P	Tumor necrosis factor ligand superfamily member 18	TNFSF18|AITRL|GITRL|TL6|UNQ149/PRO175	protein	taxon:9606	20030904	PINC		
UniProtKB	Q9UNG2	TNFSF18	involved_in	GO:0043254	GO_REF:0000107	IEA	UniProtKB:Q7TS55|ensembl:ENSMUSP00000083251	P	Tumor necrosis factor ligand superfamily member 18	TNFSF18|AITRL|GITRL|TL6|UNQ149/PRO175	protein	taxon:9606	20260724	Ensembl		
UniProtKB	Q9UNG2	TNFSF18	involved_in	GO:0045785	GO_REF:0000107	IEA	UniProtKB:Q7TS55|ensembl:ENSMUSP00000083251	P	Tumor necrosis factor ligand superfamily member 18	TNFSF18|AITRL|GITRL|TL6|UNQ149/PRO175	protein	taxon:9606	20260724	Ensembl		
UniProtKB	Q9UNG2	TNFSF18	involved_in	GO:0045785	GO_REF:0000117	IEA	ARBA:ARBA00026687	P	Tumor necrosis factor ligand superfamily member 18	TNFSF18|AITRL|GITRL|TL6|UNQ149/PRO175	protein	taxon:9606	20260727	UniProt		
UniProtKB	Q9UNG2	TNFSF18	involved_in	GO:0045785	PMID:23892569	IMP	UniProtKB:Q9Y5U5	P	Tumor necrosis factor ligand superfamily member 18	TNFSF18|AITRL|GITRL|TL6|UNQ149/PRO175	protein	taxon:9606	20160104	UniProt		
UniProtKB	Q9UNG2	TNFSF18	involved_in	GO:0050729	GO_REF:0000107	IEA	UniProtKB:Q7TS55|ensembl:ENSMUSP00000083251	P	Tumor necrosis factor ligand superfamily member 18	TNFSF18|AITRL|GITRL|TL6|UNQ149/PRO175	protein	taxon:9606	20260724	Ensembl		
UniProtKB	Q9UNG2	TNFSF18	involved_in	GO:0090026	GO_REF:0000107	IEA	UniProtKB:Q7TS55|ensembl:ENSMUSP00000083251	P	Tumor necrosis factor ligand superfamily member 18	TNFSF18|AITRL|GITRL|TL6|UNQ149/PRO175	protein	taxon:9606	20260724	Ensembl		
UniProtKB	Q9UNG2	TNFSF18	involved_in	GO:2000329	GO_REF:0000107	IEA	UniProtKB:Q7TS55|ensembl:ENSMUSP00000083251	P	Tumor necrosis factor ligand superfamily member 18	TNFSF18|AITRL|GITRL|TL6|UNQ149/PRO175	protein	taxon:9606	20260724	Ensembl		
UniProtKB	Q9UNG2	TNFSF18	involved_in	GO:2000508	GO_REF:0000107	IEA	UniProtKB:Q7TS55|ensembl:ENSMUSP00000083251	P	Tumor necrosis factor ligand superfamily member 18	TNFSF18|AITRL|GITRL|TL6|UNQ149/PRO175	protein	taxon:9606	20260724	Ensembl		
UniProtKB	Q9UNG2	TNFSF18	is_active_in	GO:0009986	GO_REF:0000033	IBA	MGI:MGI:2673064|PANTHER:PTN002691359	C	Tumor necrosis factor ligand superfamily member 18	TNFSF18|AITRL|GITRL|TL6|UNQ149/PRO175	protein	taxon:9606	20260212	GO_Central		
UniProtKB	Q9UNG2	TNFSF18	located_in	GO:0005886	GO_REF:0000044	IEA	UniProtKB-SubCell:SL-0039	C	Tumor necrosis factor ligand superfamily member 18	TNFSF18|AITRL|GITRL|TL6|UNQ149/PRO175	protein	taxon:9606	20260727	UniProt		
UniProtKB	Q9UNG2	TNFSF18	located_in	GO:0005886	Reactome:R-HSA-5675947	TAS		C	Tumor necrosis factor ligand superfamily member 18	TNFSF18|AITRL|GITRL|TL6|UNQ149/PRO175	protein	taxon:9606	20231101	Reactome		
UniProtKB	Q9UNG2	TNFSF18	located_in	GO:0009986	GO_REF:0000024	ISS	UniProtKB:Q7TS55	C	Tumor necrosis factor ligand superfamily member 18	TNFSF18|AITRL|GITRL|TL6|UNQ149/PRO175	protein	taxon:9606	20111206	UniProt		
UniProtKB	Q9UNG2	TNFSF18	located_in	GO:0009986	GO_REF:0000107	IEA	UniProtKB:Q7TS55|ensembl:ENSMUSP00000083251	C	Tumor necrosis factor ligand superfamily member 18	TNFSF18|AITRL|GITRL|TL6|UNQ149/PRO175	protein	taxon:9606	20260724	Ensembl		
UniProtKB	Q9UNG2	TNFSF18	located_in	GO:0016020	GO_REF:0000002	IEA	InterPro:IPR006052	C	Tumor necrosis factor ligand superfamily member 18	TNFSF18|AITRL|GITRL|TL6|UNQ149/PRO175	protein	taxon:9606	20260727	InterPro		
UniProtKB	Q9UNH5	CDC14A	enables	GO:0004722	GO_REF:0000003	IEA	EC:3.1.3.16	F	Dual specificity protein phosphatase CDC14A	CDC14A	protein	taxon:9606	20260727	UniProt		
UniProtKB	Q9UNH5	CDC14A	enables	GO:0004722	GO_REF:0000033	IBA	PANTHER:PTN000596948|PomBase:SPAC1782.09c|SGD:S000001924|UniProtKB:O60729	F	Dual specificity protein phosphatase CDC14A	CDC14A	protein	taxon:9606	20260127	GO_Central		
UniProtKB	Q9UNH5	CDC14A	enables	GO:0004722	GO_REF:0000116	IEA	RHEA:20629|RHEA:47004	F	Dual specificity protein phosphatase CDC14A	CDC14A	protein	taxon:9606	20260727	RHEA		
UniProtKB	Q9UNH5	CDC14A	enables	GO:0004722	Reactome:R-HSA-5692754	TAS		F	Dual specificity protein phosphatase CDC14A	CDC14A	protein	taxon:9606	20260222	Reactome		
UniProtKB	Q9UNH5	CDC14A	enables	GO:0004725	GO_REF:0000003	IEA	EC:3.1.3.48	F	Dual specificity protein phosphatase CDC14A	CDC14A	protein	taxon:9606	20260727	UniProt		
UniProtKB	Q9UNH5	CDC14A	enables	GO:0004725	GO_REF:0000116	IEA	RHEA:10684	F	Dual specificity protein phosphatase CDC14A	CDC14A	protein	taxon:9606	20260727	RHEA		
UniProtKB	Q9UNH5	CDC14A	enables	GO:0005515	PMID:16221885	IPI	UniProtKB:Q9UBK9	F	Dual specificity protein phosphatase CDC14A	CDC14A	protein	taxon:9606	20060719	HGNC-UCL		
UniProtKB	Q9UNH5	CDC14A	enables	GO:0005515	PMID:32296183	IPI	UniProtKB:Q8N5M1	F	Dual specificity protein phosphatase CDC14A	CDC14A	protein	taxon:9606	20260725	IntAct		
UniProtKB	Q9UNH5	CDC14A	enables	GO:0005515	PMID:32296183	IPI	UniProtKB:Q9NWQ9	F	Dual specificity protein phosphatase CDC14A	CDC14A	protein	taxon:9606	20260725	IntAct		
UniProtKB	Q9UNH5	CDC14A	involved_in	GO:0000226	GO_REF:0000033	IBA	PANTHER:PTN000596948|SGD:S000001924|WB:WBGene00000383	P	Dual specificity protein phosphatase CDC14A	CDC14A	protein	taxon:9606	20190322	GO_Central		
UniProtKB	Q9UNH5	CDC14A	involved_in	GO:0007096	GO_REF:0000033	IBA	CGD:CAL0000180943|PANTHER:PTN000596948|PomBase:SPAC1782.09c|SGD:S000001924	P	Dual specificity protein phosphatase CDC14A	CDC14A	protein	taxon:9606	20210102	GO_Central		
UniProtKB	Q9UNH5	CDC14A	involved_in	GO:0007605	GO_REF:0000107	IEA	UniProtKB:Q6GQT0|ensembl:ENSMUSP00000087950	P	Dual specificity protein phosphatase CDC14A	CDC14A	protein	taxon:9606	20260724	Ensembl		
UniProtKB	Q9UNH5	CDC14A	involved_in	GO:0007605	GO_REF:0000117	IEA	ARBA:ARBA00033578	P	Dual specificity protein phosphatase CDC14A	CDC14A	protein	taxon:9606	20260727	UniProt		
UniProtKB	Q9UNH5	CDC14A	involved_in	GO:0007605	PMID:29293958	IMP		P	Dual specificity protein phosphatase CDC14A	CDC14A	protein	taxon:9606	20181023	UniProt		
UniProtKB	Q9UNH5	CDC14A	involved_in	GO:0032467	GO_REF:0000033	IBA	PANTHER:PTN000596948|PomBase:SPAC1782.09c|SGD:S000001924	P	Dual specificity protein phosphatase CDC14A	CDC14A	protein	taxon:9606	20230603	GO_Central		
UniProtKB	Q9UNH5	CDC14A	involved_in	GO:0060271	GO_REF:0000033	IBA	PANTHER:PTN001155233|ZFIN:ZDB-GENE-040426-820	P	Dual specificity protein phosphatase CDC14A	CDC14A	protein	taxon:9606	20260601	GO_Central		
UniProtKB	Q9UNH5	CDC14A	is_active_in	GO:0005730	GO_REF:0000033	IBA	CGD:CAL0000180943|PANTHER:PTN000596949|PomBase:SPAC1782.09c|SGD:S000001924|UniProtKB:O60729|WB:WBGene00000383|ZFIN:ZDB-GENE-040426-820	C	Dual specificity protein phosphatase CDC14A	CDC14A	protein	taxon:9606	20240919	GO_Central		
UniProtKB	Q9UNH5	CDC14A	is_active_in	GO:0005737	GO_REF:0000033	IBA	FB:FBgn0024734|MGI:MGI:1277096|MGI:MGI:1277117|PANTHER:PTN000596946|PomBase:SPAC1782.09c|SGD:S000001924|UniProtKB:A4D256|UniProtKB:O75365|UniProtKB:Q12974|UniProtKB:Q16667|UniProtKB:Q382E9|UniProtKB:Q382T8|UniProtKB:Q4QEZ7|UniProtKB:Q93096|UniProtKB:Q9ULE6|WB:WBGene00000383	C	Dual specificity protein phosphatase CDC14A	CDC14A	protein	taxon:9606	20260601	GO_Central		
UniProtKB	Q9UNH5	CDC14A	is_active_in	GO:0005813	GO_REF:0000033	IBA	PANTHER:PTN001155233|UniProtKB:Q9UNH5|WB:WBGene00000383	C	Dual specificity protein phosphatase CDC14A	CDC14A	protein	taxon:9606	20260601	GO_Central		
UniProtKB	Q9UNH5	CDC14A	is_active_in	GO:0072686	GO_REF:0000033	IBA	PANTHER:PTN000596949|PomBase:SPAC1782.09c|WB:WBGene00000383	C	Dual specificity protein phosphatase CDC14A	CDC14A	protein	taxon:9606	20170228	GO_Central		
UniProtKB	Q9UNH5	CDC14A	located_in	GO:0000922	GO_REF:0000044	IEA	UniProtKB-SubCell:SL-0448	C	Dual specificity protein phosphatase CDC14A	CDC14A	protein	taxon:9606	20260727	UniProt		
UniProtKB	Q9UNH5	CDC14A	located_in	GO:0005634	GO_REF:0000044	IEA	UniProtKB-SubCell:SL-0191	C	Dual specificity protein phosphatase CDC14A	CDC14A	protein	taxon:9606	20260727	UniProt		
UniProtKB	Q9UNH5	CDC14A	located_in	GO:0005634	PMID:9367992	EXP		C	Dual specificity protein phosphatase CDC14A	CDC14A	protein	taxon:9606	20250130	UniProt		
UniProtKB	Q9UNH5	CDC14A	located_in	GO:0005654	GO_REF:0000052	IDA		C	Dual specificity protein phosphatase CDC14A	CDC14A	protein	taxon:9606	20251115	HPA		
UniProtKB	Q9UNH5	CDC14A	located_in	GO:0005654	Reactome:R-HSA-5692749	TAS		C	Dual specificity protein phosphatase CDC14A	CDC14A	protein	taxon:9606	20150513	Reactome		
UniProtKB	Q9UNH5	CDC14A	located_in	GO:0005654	Reactome:R-HSA-5692754	TAS		C	Dual specificity protein phosphatase CDC14A	CDC14A	protein	taxon:9606	20150513	Reactome		
UniProtKB	Q9UNH5	CDC14A	located_in	GO:0005813	GO_REF:0000044	IEA	UniProtKB-SubCell:SL-0048	C	Dual specificity protein phosphatase CDC14A	CDC14A	protein	taxon:9606	20260727	UniProt		
UniProtKB	Q9UNH5	CDC14A	located_in	GO:0005813	PMID:21399614	IDA		C	Dual specificity protein phosphatase CDC14A	CDC14A	protein	taxon:9606	20110517	UniProt		
UniProtKB	Q9UNH5	CDC14A	located_in	GO:0005815	GO_REF:0000117	IEA	ARBA:ARBA00029135	C	Dual specificity protein phosphatase CDC14A	CDC14A	protein	taxon:9606	20260727	UniProt		
UniProtKB	Q9UNH5	CDC14A	located_in	GO:0005819	GO_REF:0000044	IEA	UniProtKB-SubCell:SL-0251	C	Dual specificity protein phosphatase CDC14A	CDC14A	protein	taxon:9606	20260727	UniProt		
UniProtKB	Q9UNH5	CDC14A	located_in	GO:0032420	GO_REF:0000044	IEA	UniProtKB-SubCell:SL-0302	C	Dual specificity protein phosphatase CDC14A	CDC14A	protein	taxon:9606	20260727	UniProt		
UniProtKB	Q9UNH5	CDC14A	located_in	GO:0032426	GO_REF:0000024	ISS	UniProtKB:Q6GQT0	C	Dual specificity protein phosphatase CDC14A	CDC14A	protein	taxon:9606	20181023	UniProt		
UniProtKB	Q9UNH5	CDC14A	located_in	GO:0032426	GO_REF:0000107	IEA	UniProtKB:Q6GQT0|ensembl:ENSMUSP00000087950	C	Dual specificity protein phosphatase CDC14A	CDC14A	protein	taxon:9606	20260724	Ensembl		
UniProtKB	Q9UNH5	CDC14A	located_in	GO:0060091	GO_REF:0000024	ISS	UniProtKB:Q6GQT0	C	Dual specificity protein phosphatase CDC14A	CDC14A	protein	taxon:9606	20181023	UniProt		
UniProtKB	Q9UNH5	CDC14A	located_in	GO:0060091	GO_REF:0000044	IEA	UniProtKB-SubCell:SL-0460	C	Dual specificity protein phosphatase CDC14A	CDC14A	protein	taxon:9606	20260727	UniProt		
UniProtKB	Q9UNH5	CDC14A	located_in	GO:0060091	GO_REF:0000107	IEA	UniProtKB:Q6GQT0|ensembl:ENSMUSP00000087950	C	Dual specificity protein phosphatase CDC14A	CDC14A	protein	taxon:9606	20260724	Ensembl		
UniProtKB	Q9UNH5	CDC14A	located_in	GO:1902636	GO_REF:0000024	ISS	UniProtKB:Q6GQT0	C	Dual specificity protein phosphatase CDC14A	CDC14A	protein	taxon:9606	20181023	UniProt		
UniProtKB	Q9UNH5	CDC14A	located_in	GO:1902636	GO_REF:0000107	IEA	UniProtKB:Q6GQT0|ensembl:ENSMUSP00000087950	C	Dual specificity protein phosphatase CDC14A	CDC14A	protein	taxon:9606	20260724	Ensembl		
UniProtKB	Q9UNH6	SNX7	enables	GO:0005515	PMID:16189514	IPI	UniProtKB:Q8IYF3	F	Sorting nexin-7	SNX7	protein	taxon:9606	20260725	IntAct		
UniProtKB	Q9UNH6	SNX7	enables	GO:0005515	PMID:23085988	IPI	UniProtKB:O95219	F	Sorting nexin-7	SNX7	protein	taxon:9606	20260725	IntAct		
UniProtKB	Q9UNH6	SNX7	enables	GO:0005515	PMID:25416956	IPI	UniProtKB:O14964	F	Sorting nexin-7	SNX7	protein	taxon:9606	20260725	IntAct		
UniProtKB	Q9UNH6	SNX7	enables	GO:0005515	PMID:25416956	IPI	UniProtKB:Q8IYF3	F	Sorting nexin-7	SNX7	protein	taxon:9606	20260725	IntAct		
UniProtKB	Q9UNH6	SNX7	enables	GO:0005515	PMID:32513819	IPI	UniProtKB:O95219	F	Sorting nexin-7	SNX7	protein	taxon:9606	20210630	UniProt		
UniProtKB	Q9UNH6	SNX7	enables	GO:0005515	PMID:33961781	IPI	UniProtKB:O95219	F	Sorting nexin-7	SNX7	protein	taxon:9606	20260725	IntAct		
UniProtKB	Q9UNH6	SNX7	enables	GO:0005515	PMID:35271311	IPI	UniProtKB:O95219	F	Sorting nexin-7	SNX7	protein	taxon:9606	20260725	IntAct		
UniProtKB	Q9UNH6	SNX7	enables	GO:0035091	GO_REF:0000002	IEA	InterPro:IPR001683|InterPro:IPR036871	F	Sorting nexin-7	SNX7	protein	taxon:9606	20260727	InterPro		
UniProtKB	Q9UNH6	SNX7	involved_in	GO:0000423	GO_REF:0000033	IBA	PANTHER:PTN002915053|PomBase:SPAC6F6.12|PomBase:SPBC1711.11	P	Sorting nexin-7	SNX7	protein	taxon:9606	20240418	GO_Central		
UniProtKB	Q9UNH6	SNX7	involved_in	GO:0015031	GO_REF:0000033	IBA	PANTHER:PTN002915053|SGD:S000003573|UniProtKB:Q5VWJ9|UniProtKB:Q9UNH6	P	Sorting nexin-7	SNX7	protein	taxon:9606	20250904	GO_Central		
UniProtKB	Q9UNH6	SNX7	involved_in	GO:0015031	PMID:32513819	IMP		P	Sorting nexin-7	SNX7	protein	taxon:9606	20210630	UniProt		
UniProtKB	Q9UNH6	SNX7	involved_in	GO:0032456	GO_REF:0000033	IBA	PANTHER:PTN002915053|SGD:S000003573	P	Sorting nexin-7	SNX7	protein	taxon:9606	20231110	GO_Central		
UniProtKB	Q9UNH6	SNX7	involved_in	GO:0034727	GO_REF:0000033	IBA	PANTHER:PTN002915053|SGD:S000003573	P	Sorting nexin-7	SNX7	protein	taxon:9606	20220601	GO_Central		
UniProtKB	Q9UNH6	SNX7	involved_in	GO:0061709	GO_REF:0000033	IBA	PANTHER:PTN002915053|PomBase:SPAC6F6.12|PomBase:SPBC1711.11	P	Sorting nexin-7	SNX7	protein	taxon:9606	20220323	GO_Central		
UniProtKB	Q9UNH6	SNX7	involved_in	GO:2000786	PMID:32513819	IMP		P	Sorting nexin-7	SNX7	protein	taxon:9606	20210630	UniProt		
UniProtKB	Q9UNH6	SNX7	is_active_in	GO:0000407	GO_REF:0000033	IBA	PANTHER:PTN002915053|PomBase:SPAC6F6.12|PomBase:SPBC1711.11|SGD:S000003573	C	Sorting nexin-7	SNX7	protein	taxon:9606	20260530	GO_Central		
UniProtKB	Q9UNH6	SNX7	is_active_in	GO:0005769	GO_REF:0000033	IBA	PANTHER:PTN002915053|SGD:S000003573|UniProtKB:Q5VWJ9|UniProtKB:Q9UNH6	C	Sorting nexin-7	SNX7	protein	taxon:9606	20260530	GO_Central		
UniProtKB	Q9UNH6	SNX7	is_active_in	GO:0005769	PMID:32513819	IDA		C	Sorting nexin-7	SNX7	protein	taxon:9606	20210630	UniProt		
UniProtKB	Q9UNH6	SNX7	located_in	GO:0031410	GO_REF:0000117	IEA	ARBA:ARBA00027190	C	Sorting nexin-7	SNX7	protein	taxon:9606	20260727	UniProt		
UniProtKB	Q9UNH6	SNX7	located_in	GO:0031901	GO_REF:0000044	IEA	UniProtKB-SubCell:SL-0093	C	Sorting nexin-7	SNX7	protein	taxon:9606	20260727	UniProt		
UniProtKB	Q9UNH6	SNX7	located_in	GO:0031901	PMID:32513819	EXP		C	Sorting nexin-7	SNX7	protein	taxon:9606	20240703	UniProt		
UniProtKB	Q9UNH7	SNX6	NOT|involved_in	GO:1903593	PMID:18253931	IMP		P	Sorting nexin-6	SNX6	protein	taxon:9606	20141106	UniProt		
UniProtKB	Q9UNH7	SNX6	enables	GO:0005515	PMID:11278302	IPI	UniProtKB:P36897	F	Sorting nexin-6	SNX6	protein	taxon:9606	20090317	UniProt		
UniProtKB	Q9UNH7	SNX6	enables	GO:0005515	PMID:11279102	IPI	UniProtKB:O60749	F	Sorting nexin-6	SNX6	protein	taxon:9606	20061026	HGNC-UCL		
UniProtKB	Q9UNH7	SNX6	enables	GO:0005515	PMID:11279102	IPI	UniProtKB:O95219	F	Sorting nexin-6	SNX6	protein	taxon:9606	20061026	HGNC-UCL		
UniProtKB	Q9UNH7	SNX6	enables	GO:0005515	PMID:11279102	IPI	UniProtKB:P00533	F	Sorting nexin-6	SNX6	protein	taxon:9606	20061026	HGNC-UCL		
UniProtKB	Q9UNH7	SNX6	enables	GO:0005515	PMID:11279102	IPI	UniProtKB:P06213	F	Sorting nexin-6	SNX6	protein	taxon:9606	20061026	HGNC-UCL		
UniProtKB	Q9UNH7	SNX6	enables	GO:0005515	PMID:11279102	IPI	UniProtKB:P37173	F	Sorting nexin-6	SNX6	protein	taxon:9606	20061026	HGNC-UCL		
UniProtKB	Q9UNH7	SNX6	enables	GO:0005515	PMID:11279102	IPI	UniProtKB:P48357	F	Sorting nexin-6	SNX6	protein	taxon:9606	20061026	HGNC-UCL		
UniProtKB	Q9UNH7	SNX6	enables	GO:0005515	PMID:11279102	IPI	UniProtKB:Q13596	F	Sorting nexin-6	SNX6	protein	taxon:9606	20061026	HGNC-UCL		
UniProtKB	Q9UNH7	SNX6	enables	GO:0005515	PMID:11279102	IPI	UniProtKB:Q13705	F	Sorting nexin-6	SNX6	protein	taxon:9606	20040727	UniProt		
UniProtKB	Q9UNH7	SNX6	enables	GO:0005515	PMID:11279102	IPI	UniProtKB:Q13705	F	Sorting nexin-6	SNX6	protein	taxon:9606	20061026	HGNC-UCL		
UniProtKB	Q9UNH7	SNX6	enables	GO:0005515	PMID:11279102	IPI	UniProtKB:Q9UNH7	F	Sorting nexin-6	SNX6	protein	taxon:9606	20040727	UniProt		
UniProtKB	Q9UNH7	SNX6	enables	GO:0005515	PMID:19619496	IPI	UniProtKB:O60749	F	Sorting nexin-6	SNX6	protein	taxon:9606	20141106	UniProt		
UniProtKB	Q9UNH7	SNX6	enables	GO:0005515	PMID:19619496	IPI	UniProtKB:O75436	F	Sorting nexin-6	SNX6	protein	taxon:9606	20141106	UniProt		
UniProtKB	Q9UNH7	SNX6	enables	GO:0005515	PMID:19619496	IPI	UniProtKB:Q13596	F	Sorting nexin-6	SNX6	protein	taxon:9606	20141106	UniProt		
UniProtKB	Q9UNH7	SNX6	enables	GO:0005515	PMID:19619496	IPI	UniProtKB:Q14203	F	Sorting nexin-6	SNX6	protein	taxon:9606	20141106	UniProt		
UniProtKB	Q9UNH7	SNX6	enables	GO:0005515	PMID:19619496	IPI	UniProtKB:Q96QK1	F	Sorting nexin-6	SNX6	protein	taxon:9606	20141106	UniProt		
UniProtKB	Q9UNH7	SNX6	enables	GO:0005515	PMID:19619496	IPI	UniProtKB:Q9UBQ0	F	Sorting nexin-6	SNX6	protein	taxon:9606	20141106	UniProt		
UniProtKB	Q9UNH7	SNX6	enables	GO:0005515	PMID:19935774	IPI	UniProtKB:O60749	F	Sorting nexin-6	SNX6	protein	taxon:9606	20110113	UniProt		
UniProtKB	Q9UNH7	SNX6	enables	GO:0005515	PMID:19935774	IPI	UniProtKB:Q13596	F	Sorting nexin-6	SNX6	protein	taxon:9606	20110113	UniProt		
UniProtKB	Q9UNH7	SNX6	enables	GO:0005515	PMID:19935774	IPI	UniProtKB:Q14203	F	Sorting nexin-6	SNX6	protein	taxon:9606	20110113	UniProt		
UniProtKB	Q9UNH7	SNX6	enables	GO:0005515	PMID:20354142	IPI	UniProtKB:P56817	F	Sorting nexin-6	SNX6	protein	taxon:9606	20260725	IntAct		
UniProtKB	Q9UNH7	SNX6	enables	GO:0005515	PMID:20830743	IPI	UniProtKB:Q9HCU9	F	Sorting nexin-6	SNX6	protein	taxon:9606	20110119	UniProt		
UniProtKB	Q9UNH7	SNX6	enables	GO:0005515	PMID:21988832	IPI	UniProtKB:O60749	F	Sorting nexin-6	SNX6	protein	taxon:9606	20260725	IntAct		
UniProtKB	Q9UNH7	SNX6	enables	GO:0005515	PMID:21988832	IPI	UniProtKB:Q13596	F	Sorting nexin-6	SNX6	protein	taxon:9606	20260725	IntAct		
UniProtKB	Q9UNH7	SNX6	enables	GO:0005515	PMID:23524952	IPI	UniProtKB:Q13596	F	Sorting nexin-6	SNX6	protein	taxon:9606	20260725	IntAct		
UniProtKB	Q9UNH7	SNX6	enables	GO:0005515	PMID:23524952	IPI	UniProtKB:Q14203	F	Sorting nexin-6	SNX6	protein	taxon:9606	20260725	IntAct		
UniProtKB	Q9UNH7	SNX6	enables	GO:0005515	PMID:26118995	IPI	UniProtKB:P0DJI4	F	Sorting nexin-6	SNX6	protein	taxon:9606	20260725	IntAct		
UniProtKB	Q9UNH7	SNX6	enables	GO:0005515	PMID:28514442	IPI	UniProtKB:Q13596	F	Sorting nexin-6	SNX6	protein	taxon:9606	20260725	IntAct		
UniProtKB	Q9UNH7	SNX6	enables	GO:0005515	PMID:31413325	IPI	UniProtKB:Q9NRI5	F	Sorting nexin-6	SNX6	protein	taxon:9606	20260725	IntAct		
UniProtKB	Q9UNH7	SNX6	enables	GO:0005515	PMID:32296183	IPI	UniProtKB:O60749	F	Sorting nexin-6	SNX6	protein	taxon:9606	20260725	IntAct		
UniProtKB	Q9UNH7	SNX6	enables	GO:0005515	PMID:32296183	IPI	UniProtKB:Q13596	F	Sorting nexin-6	SNX6	protein	taxon:9606	20260725	IntAct		
UniProtKB	Q9UNH7	SNX6	enables	GO:0005515	PMID:32296183	IPI	UniProtKB:Q8IYF3-3	F	Sorting nexin-6	SNX6	protein	taxon:9606	20260725	IntAct		
UniProtKB	Q9UNH7	SNX6	enables	GO:0005515	PMID:32814053	IPI	UniProtKB:P05067	F	Sorting nexin-6	SNX6	protein	taxon:9606	20260725	IntAct		
UniProtKB	Q9UNH7	SNX6	enables	GO:0005515	PMID:33961781	IPI	UniProtKB:O60749	F	Sorting nexin-6	SNX6	protein	taxon:9606	20260725	IntAct		
UniProtKB	Q9UNH7	SNX6	enables	GO:0005515	PMID:33961781	IPI	UniProtKB:Q13596	F	Sorting nexin-6	SNX6	protein	taxon:9606	20260725	IntAct		
UniProtKB	Q9UNH7	SNX6	enables	GO:0005515	PMID:33961781	IPI	UniProtKB:Q9NRI5	F	Sorting nexin-6	SNX6	protein	taxon:9606	20260725	IntAct		
UniProtKB	Q9UNH7	SNX6	enables	GO:0005515	PMID:35271311	IPI	UniProtKB:O60749	F	Sorting nexin-6	SNX6	protein	taxon:9606	20260725	IntAct		
UniProtKB	Q9UNH7	SNX6	enables	GO:0005515	PMID:35271311	IPI	UniProtKB:Q13596	F	Sorting nexin-6	SNX6	protein	taxon:9606	20260725	IntAct		
UniProtKB	Q9UNH7	SNX6	enables	GO:0005515	PMID:40205054	IPI	UniProtKB:Q9NRI5	F	Sorting nexin-6	SNX6	protein	taxon:9606	20260725	IntAct		
UniProtKB	Q9UNH7	SNX6	enables	GO:0034452	GO_REF:0000033	IBA	PANTHER:PTN002912162|UniProtKB:Q9UNH7	F	Sorting nexin-6	SNX6	protein	taxon:9606	20190209	GO_Central		
UniProtKB	Q9UNH7	SNX6	enables	GO:0034452	PMID:19619496	IDA		F	Sorting nexin-6	SNX6	protein	taxon:9606	20141106	UniProt		
UniProtKB	Q9UNH7	SNX6	enables	GO:0034713	GO_REF:0000107	IEA	UniProtKB:Q6P8X1|ensembl:ENSMUSP00000005798	F	Sorting nexin-6	SNX6	protein	taxon:9606	20260724	Ensembl		
UniProtKB	Q9UNH7	SNX6	enables	GO:0035091	GO_REF:0000002	IEA	InterPro:IPR001683|InterPro:IPR036871	F	Sorting nexin-6	SNX6	protein	taxon:9606	20260727	InterPro		
UniProtKB	Q9UNH7	SNX6	enables	GO:0042803	PMID:11279102	IPI	UniProtKB:Q9UNH7	F	Sorting nexin-6	SNX6	protein	taxon:9606	20061026	HGNC-UCL		
UniProtKB	Q9UNH7	SNX6	involved_in	GO:0006886	GO_REF:0000002	IEA	InterPro:IPR028657	P	Sorting nexin-6	SNX6	protein	taxon:9606	20260727	InterPro		
UniProtKB	Q9UNH7	SNX6	involved_in	GO:0006886	PMID:11279102	NAS		P	Sorting nexin-6	SNX6	protein	taxon:9606	20020702	UniProt		
UniProtKB	Q9UNH7	SNX6	involved_in	GO:0006886	PMID:19935774	IMP		P	Sorting nexin-6	SNX6	protein	taxon:9606	20110113	UniProt		
UniProtKB	Q9UNH7	SNX6	involved_in	GO:0007175	PMID:11279102	NAS		P	Sorting nexin-6	SNX6	protein	taxon:9606	20020702	UniProt		
UniProtKB	Q9UNH7	SNX6	involved_in	GO:0010496	GO_REF:0000117	IEA	ARBA:ARBA00092758	P	Sorting nexin-6	SNX6	protein	taxon:9606	20260727	UniProt		
UniProtKB	Q9UNH7	SNX6	involved_in	GO:0016197	GO_REF:0000117	IEA	ARBA:ARBA00028239	P	Sorting nexin-6	SNX6	protein	taxon:9606	20260727	UniProt		
UniProtKB	Q9UNH7	SNX6	involved_in	GO:0016241	PMID:26172538	NAS		P	Sorting nexin-6	SNX6	protein	taxon:9606	20160218	ParkinsonsUK-UCL		
UniProtKB	Q9UNH7	SNX6	involved_in	GO:0030512	PMID:11279102	IDA		P	Sorting nexin-6	SNX6	protein	taxon:9606	20061026	HGNC-UCL		
UniProtKB	Q9UNH7	SNX6	involved_in	GO:0042147	GO_REF:0000033	IBA	PANTHER:PTN000058576|UniProtKB:Q9UNH7|UniProtKB:Q9Y5X3	P	Sorting nexin-6	SNX6	protein	taxon:9606	20190209	GO_Central		
UniProtKB	Q9UNH7	SNX6	involved_in	GO:0042147	PMID:19935774	IMP		P	Sorting nexin-6	SNX6	protein	taxon:9606	20110113	UniProt		
UniProtKB	Q9UNH7	SNX6	involved_in	GO:0042147	PMID:26220253	NAS		P	Sorting nexin-6	SNX6	protein	taxon:9606	20150917	ParkinsonsUK-UCL		
UniProtKB	Q9UNH7	SNX6	involved_in	GO:0043524	PMID:27541017	IGI	RNAcentral:URS00004E0808_9606	P	Sorting nexin-6	SNX6	protein	taxon:9606	20181218	ARUK-UCL	part_of(GO:1904646)	
UniProtKB	Q9UNH7	SNX6	involved_in	GO:0045892	PMID:11279102	IDA		P	Sorting nexin-6	SNX6	protein	taxon:9606	20061026	HGNC-UCL		
UniProtKB	Q9UNH7	SNX6	involved_in	GO:0045892	PMID:20830743	IDA		P	Sorting nexin-6	SNX6	protein	taxon:9606	20110119	UniProt		
UniProtKB	Q9UNH7	SNX6	involved_in	GO:0071364	GO_REF:0000107	IEA	UniProtKB:F7FPM8|ensembl:ENSRNOP00000007300	P	Sorting nexin-6	SNX6	protein	taxon:9606	20260724	Ensembl		
UniProtKB	Q9UNH7	SNX6	involved_in	GO:0099072	GO_REF:0000107	IEA	UniProtKB:Q6P8X1|ensembl:ENSMUSP00000005798	P	Sorting nexin-6	SNX6	protein	taxon:9606	20260724	Ensembl		
UniProtKB	Q9UNH7	SNX6	involved_in	GO:1904646	PMID:27541017	IGI	RNAcentral:URS00004E0808_9606	P	Sorting nexin-6	SNX6	protein	taxon:9606	20181218	ARUK-UCL	occurs_in(CL:0000540)	
UniProtKB	Q9UNH7	SNX6	is_active_in	GO:0005768	GO_REF:0000033	IBA	MGI:MGI:1919433|PANTHER:PTN001316228|RGD:1304647|RGD:1310190|UniProtKB:Q86XE0|UniProtKB:Q9UNH7|UniProtKB:Q9Y5X3|ZFIN:ZDB-GENE-040426-2857	C	Sorting nexin-6	SNX6	protein	taxon:9606	20260530	GO_Central		
UniProtKB	Q9UNH7	SNX6	is_active_in	GO:0098842	GO_REF:0000107	IEA	UniProtKB:Q6P8X1|ensembl:ENSMUSP00000005798	C	Sorting nexin-6	SNX6	protein	taxon:9606	20260724	Ensembl		
UniProtKB	Q9UNH7	SNX6	is_active_in	GO:0098978	GO_REF:0000107	IEA	UniProtKB:Q6P8X1|ensembl:ENSMUSP00000005798	C	Sorting nexin-6	SNX6	protein	taxon:9606	20260724	Ensembl		
UniProtKB	Q9UNH7	SNX6	located_in	GO:0005634	GO_REF:0000044	IEA	UniProtKB-SubCell:SL-0191	C	Sorting nexin-6	SNX6	protein	taxon:9606	20260727	UniProt		
UniProtKB	Q9UNH7	SNX6	located_in	GO:0005634	PMID:11591366	EXP		C	Sorting nexin-6	SNX6	protein	taxon:9606	20251027	UniProt		
UniProtKB	Q9UNH7	SNX6	located_in	GO:0005634	PMID:20830743	EXP		C	Sorting nexin-6	SNX6	protein	taxon:9606	20251027	UniProt		
UniProtKB	Q9UNH7	SNX6	located_in	GO:0005737	GO_REF:0000044	IEA	UniProtKB-SubCell:SL-0086	C	Sorting nexin-6	SNX6	protein	taxon:9606	20260727	UniProt		
UniProtKB	Q9UNH7	SNX6	located_in	GO:0005737	PMID:11279102	IDA		C	Sorting nexin-6	SNX6	protein	taxon:9606	20061026	HGNC-UCL		
UniProtKB	Q9UNH7	SNX6	located_in	GO:0005737	PMID:20830743	IDA		C	Sorting nexin-6	SNX6	protein	taxon:9606	20110119	UniProt		
UniProtKB	Q9UNH7	SNX6	located_in	GO:0005764	GO_REF:0000052	IDA		C	Sorting nexin-6	SNX6	protein	taxon:9606	20251115	HPA		
UniProtKB	Q9UNH7	SNX6	located_in	GO:0005768	GO_REF:0000052	IDA		C	Sorting nexin-6	SNX6	protein	taxon:9606	20251115	HPA		
UniProtKB	Q9UNH7	SNX6	located_in	GO:0005768	GO_REF:0000107	IEA	UniProtKB:F7FPM8|ensembl:ENSRNOP00000007300	C	Sorting nexin-6	SNX6	protein	taxon:9606	20260724	Ensembl		
UniProtKB	Q9UNH7	SNX6	located_in	GO:0005769	GO_REF:0000044	IEA	UniProtKB-SubCell:SL-0094	C	Sorting nexin-6	SNX6	protein	taxon:9606	20260727	UniProt		
UniProtKB	Q9UNH7	SNX6	located_in	GO:0005769	GO_REF:0000117	IEA	ARBA:ARBA00028567	C	Sorting nexin-6	SNX6	protein	taxon:9606	20260727	UniProt		
UniProtKB	Q9UNH7	SNX6	located_in	GO:0005769	PMID:11485546	EXP		C	Sorting nexin-6	SNX6	protein	taxon:9606	20251027	UniProt		
UniProtKB	Q9UNH7	SNX6	located_in	GO:0005769	PMID:17148574	EXP		C	Sorting nexin-6	SNX6	protein	taxon:9606	20251027	UniProt		
UniProtKB	Q9UNH7	SNX6	located_in	GO:0005769	PMID:19935774	EXP		C	Sorting nexin-6	SNX6	protein	taxon:9606	20251027	UniProt		
UniProtKB	Q9UNH7	SNX6	located_in	GO:0005829	GO_REF:0000108	IEA	GO:0042147	C	Sorting nexin-6	SNX6	protein	taxon:9606	20260727	GOC		
UniProtKB	Q9UNH7	SNX6	located_in	GO:0031410	GO_REF:0000044	IEA	UniProtKB-SubCell:SL-0088	C	Sorting nexin-6	SNX6	protein	taxon:9606	20260727	UniProt		
UniProtKB	Q9UNH7	SNX6	located_in	GO:0031410	PMID:20354142	EXP		C	Sorting nexin-6	SNX6	protein	taxon:9606	20251027	UniProt		
UniProtKB	Q9UNH7	SNX6	located_in	GO:0031901	GO_REF:0000044	IEA	UniProtKB-SubCell:SL-0093	C	Sorting nexin-6	SNX6	protein	taxon:9606	20260727	UniProt		
UniProtKB	Q9UNH7	SNX6	located_in	GO:0031901	PMID:11485546	NAS		C	Sorting nexin-6	SNX6	protein	taxon:9606	20251027	UniProt		
UniProtKB	Q9UNH7	SNX6	located_in	GO:0031901	PMID:19935774	IDA		C	Sorting nexin-6	SNX6	protein	taxon:9606	20110113	UniProt		
UniProtKB	Q9UNH7	SNX6	located_in	GO:0097422	PMID:19619496	IDA		C	Sorting nexin-6	SNX6	protein	taxon:9606	20141106	UniProt		
UniProtKB	Q9UNH7	SNX6	part_of	GO:0030904	PMID:19619496	IDA		C	Sorting nexin-6	SNX6	protein	taxon:9606	20141006	UniProt		
UniProtKB	Q9UNH7	SNX6	part_of	GO:0030905	GO_REF:0000117	IEA	ARBA:ARBA00088332	C	Sorting nexin-6	SNX6	protein	taxon:9606	20260727	UniProt		
UniProtKB	Q9UNH7	SNX6	part_of	GO:0030905	PMID:24866125	IPI		C	Sorting nexin-6	SNX6	protein	taxon:9606	20250722	ComplexPortal		
UniProtKB	Q9UNH7	SNX6	part_of	GO:0030905	PMID:26220253	NAS		C	Sorting nexin-6	SNX6	protein	taxon:9606	20150917	ParkinsonsUK-UCL		
UniProtKB	Q9UNI1	CELA1	enables	GO:0004252	GO_REF:0000002	IEA	InterPro:IPR001254|InterPro:IPR018114	F	Chymotrypsin-like elastase family member 1	CELA1|ELA1	protein	taxon:9606	20260727	InterPro		
UniProtKB	Q9UNI1	CELA1	enables	GO:0004252	GO_REF:0000003	IEA	EC:3.4.21.36	F	Chymotrypsin-like elastase family member 1	CELA1|ELA1	protein	taxon:9606	20260727	UniProt		
UniProtKB	Q9UNI1	CELA1	enables	GO:0004252	GO_REF:0000024	ISS	UniProtKB:Q91X79	F	Chymotrypsin-like elastase family member 1	CELA1|ELA1	protein	taxon:9606	20230704	UniProt		
UniProtKB	Q9UNI1	CELA1	enables	GO:0004252	GO_REF:0000024	ISS	UniProtKB:Q91X79	F	Chymotrypsin-like elastase family member 1	CELA1|ELA1	protein	taxon:9606	20240703	UniProt		
UniProtKB	Q9UNI1	CELA1	enables	GO:0004252	GO_REF:0000033	IBA	MGI:MGI:2679229|MGI:MGI:95314|PANTHER:PTN001207468|UniProtKB:P00772|UniProtKB:P08217|UniProtKB:P08246|UniProtKB:P24158	F	Chymotrypsin-like elastase family member 1	CELA1|ELA1	protein	taxon:9606	20260529	GO_Central		
UniProtKB	Q9UNI1	CELA1	enables	GO:0004252	GO_REF:0000107	IEA	UniProtKB:Q91X79|ensembl:ENSMUSP00000023775	F	Chymotrypsin-like elastase family member 1	CELA1|ELA1	protein	taxon:9606	20260724	Ensembl		
UniProtKB	Q9UNI1	CELA1	enables	GO:0004252	GO_REF:0000117	IEA	ARBA:ARBA00027237	F	Chymotrypsin-like elastase family member 1	CELA1|ELA1	protein	taxon:9606	20260727	UniProt		
UniProtKB	Q9UNI1	CELA1	involved_in	GO:0006508	GO_REF:0000002	IEA	InterPro:IPR001254|InterPro:IPR018114	P	Chymotrypsin-like elastase family member 1	CELA1|ELA1	protein	taxon:9606	20260727	InterPro		
UniProtKB	Q9UNI1	CELA1	involved_in	GO:0006508	GO_REF:0000033	IBA	PANTHER:PTN001207468|UniProtKB:P08246|UniProtKB:P24158	P	Chymotrypsin-like elastase family member 1	CELA1|ELA1	protein	taxon:9606	20220924	GO_Central		
UniProtKB	Q9UNI1	CELA1	involved_in	GO:0006954	GO_REF:0000033	IBA	MGI:MGI:95314|PANTHER:PTN008611403	P	Chymotrypsin-like elastase family member 1	CELA1|ELA1	protein	taxon:9606	20250618	GO_Central		
UniProtKB	Q9UNI1	CELA1	is_active_in	GO:0005576	GO_REF:0000033	IBA	MGI:MGI:2679229|PANTHER:PTN001207468|UniProtKB:P00772|UniProtKB:P08217|UniProtKB:P08246|UniProtKB:P24158	C	Chymotrypsin-like elastase family member 1	CELA1|ELA1	protein	taxon:9606	20260529	GO_Central		
UniProtKB	Q9UNI1	CELA1	located_in	GO:0005576	GO_REF:0000024	ISS	UniProtKB:P00772	C	Chymotrypsin-like elastase family member 1	CELA1|ELA1	protein	taxon:9606	20240703	UniProt		
UniProtKB	Q9UNI1	CELA1	located_in	GO:0005576	GO_REF:0000044	IEA	UniProtKB-SubCell:SL-0243	C	Chymotrypsin-like elastase family member 1	CELA1|ELA1	protein	taxon:9606	20260727	UniProt		
UniProtKB	Q9UNI6	DUSP12	enables	GO:0004721	GO_REF:0000107	IEA	UniProtKB:Q9JIM4|ensembl:ENSRNOP00000004179	F	Dual specificity protein phosphatase 12	DUSP12	protein	taxon:9606	20260724	Ensembl		
UniProtKB	Q9UNI6	DUSP12	enables	GO:0004722	GO_REF:0000003	IEA	EC:3.1.3.16	F	Dual specificity protein phosphatase 12	DUSP12	protein	taxon:9606	20260727	UniProt		
UniProtKB	Q9UNI6	DUSP12	enables	GO:0004722	GO_REF:0000024	ISS	UniProtKB:Q9JIM4	F	Dual specificity protein phosphatase 12	DUSP12	protein	taxon:9606	20250130	UniProt		
UniProtKB	Q9UNI6	DUSP12	enables	GO:0004722	GO_REF:0000116	IEA	RHEA:20629|RHEA:47004	F	Dual specificity protein phosphatase 12	DUSP12	protein	taxon:9606	20260727	RHEA		
UniProtKB	Q9UNI6	DUSP12	enables	GO:0004725	GO_REF:0000003	IEA	EC:3.1.3.48	F	Dual specificity protein phosphatase 12	DUSP12	protein	taxon:9606	20260727	UniProt		
UniProtKB	Q9UNI6	DUSP12	enables	GO:0004725	GO_REF:0000024	ISS	UniProtKB:Q9JIM4	F	Dual specificity protein phosphatase 12	DUSP12	protein	taxon:9606	20250130	UniProt		
UniProtKB	Q9UNI6	DUSP12	enables	GO:0004725	GO_REF:0000116	IEA	RHEA:10684	F	Dual specificity protein phosphatase 12	DUSP12	protein	taxon:9606	20260727	RHEA		
UniProtKB	Q9UNI6	DUSP12	enables	GO:0004725	PMID:10446167	TAS		F	Dual specificity protein phosphatase 12	DUSP12	protein	taxon:9606	20030904	PINC		
UniProtKB	Q9UNI6	DUSP12	enables	GO:0005515	PMID:16189514	IPI	UniProtKB:Q9UI14	F	Dual specificity protein phosphatase 12	DUSP12	protein	taxon:9606	20260725	IntAct		
UniProtKB	Q9UNI6	DUSP12	enables	GO:0005515	PMID:21516116	IPI	UniProtKB:Q13137	F	Dual specificity protein phosphatase 12	DUSP12	protein	taxon:9606	20260725	IntAct		
UniProtKB	Q9UNI6	DUSP12	enables	GO:0005515	PMID:21516116	IPI	UniProtKB:Q9Y5P8	F	Dual specificity protein phosphatase 12	DUSP12	protein	taxon:9606	20260725	IntAct		
UniProtKB	Q9UNI6	DUSP12	enables	GO:0005515	PMID:25416956	IPI	UniProtKB:O60763	F	Dual specificity protein phosphatase 12	DUSP12	protein	taxon:9606	20260725	IntAct		
UniProtKB	Q9UNI6	DUSP12	enables	GO:0005515	PMID:25416956	IPI	UniProtKB:P51946	F	Dual specificity protein phosphatase 12	DUSP12	protein	taxon:9606	20260725	IntAct		
UniProtKB	Q9UNI6	DUSP12	enables	GO:0005515	PMID:25416956	IPI	UniProtKB:P55010	F	Dual specificity protein phosphatase 12	DUSP12	protein	taxon:9606	20260725	IntAct		
UniProtKB	Q9UNI6	DUSP12	enables	GO:0005515	PMID:25416956	IPI	UniProtKB:Q13137	F	Dual specificity protein phosphatase 12	DUSP12	protein	taxon:9606	20260725	IntAct		
UniProtKB	Q9UNI6	DUSP12	enables	GO:0005515	PMID:25416956	IPI	UniProtKB:Q9UI14	F	Dual specificity protein phosphatase 12	DUSP12	protein	taxon:9606	20260725	IntAct		
UniProtKB	Q9UNI6	DUSP12	enables	GO:0005515	PMID:25416956	IPI	UniProtKB:Q9UJY1	F	Dual specificity protein phosphatase 12	DUSP12	protein	taxon:9606	20260725	IntAct		
UniProtKB	Q9UNI6	DUSP12	enables	GO:0005515	PMID:25416956	IPI	UniProtKB:Q9Y5P8	F	Dual specificity protein phosphatase 12	DUSP12	protein	taxon:9606	20260725	IntAct		
UniProtKB	Q9UNI6	DUSP12	enables	GO:0005515	PMID:31515488	IPI	UniProtKB:P51946	F	Dual specificity protein phosphatase 12	DUSP12	protein	taxon:9606	20260725	IntAct		
UniProtKB	Q9UNI6	DUSP12	enables	GO:0005515	PMID:31515488	IPI	UniProtKB:Q13137	F	Dual specificity protein phosphatase 12	DUSP12	protein	taxon:9606	20260725	IntAct		
UniProtKB	Q9UNI6	DUSP12	enables	GO:0005515	PMID:32296183	IPI	UniProtKB:P20645	F	Dual specificity protein phosphatase 12	DUSP12	protein	taxon:9606	20260725	IntAct		
UniProtKB	Q9UNI6	DUSP12	enables	GO:0005515	PMID:32296183	IPI	UniProtKB:P51946	F	Dual specificity protein phosphatase 12	DUSP12	protein	taxon:9606	20260725	IntAct		
UniProtKB	Q9UNI6	DUSP12	enables	GO:0005515	PMID:32296183	IPI	UniProtKB:P55010	F	Dual specificity protein phosphatase 12	DUSP12	protein	taxon:9606	20260725	IntAct		
UniProtKB	Q9UNI6	DUSP12	enables	GO:0005515	PMID:32296183	IPI	UniProtKB:Q9UI14	F	Dual specificity protein phosphatase 12	DUSP12	protein	taxon:9606	20260725	IntAct		
UniProtKB	Q9UNI6	DUSP12	enables	GO:0008138	GO_REF:0000002	IEA	InterPro:IPR016278	F	Dual specificity protein phosphatase 12	DUSP12	protein	taxon:9606	20260727	InterPro		
UniProtKB	Q9UNI6	DUSP12	enables	GO:0008138	GO_REF:0000033	IBA	MGI:MGI:1890614|PANTHER:PTN002228520|UniProtKB:O77334	F	Dual specificity protein phosphatase 12	DUSP12	protein	taxon:9606	20250904	GO_Central		
UniProtKB	Q9UNI6	DUSP12	enables	GO:0008138	GO_REF:0000107	IEA	UniProtKB:Q9D0T2|ensembl:ENSMUSP00000027970	F	Dual specificity protein phosphatase 12	DUSP12	protein	taxon:9606	20260724	Ensembl		
UniProtKB	Q9UNI6	DUSP12	enables	GO:0008270	PMID:10446167	IDA		F	Dual specificity protein phosphatase 12	DUSP12	protein	taxon:9606	20160609	UniProt		
UniProtKB	Q9UNI6	DUSP12	enables	GO:0008270	PMID:10446167	TAS		F	Dual specificity protein phosphatase 12	DUSP12	protein	taxon:9606	20030904	PINC		
UniProtKB	Q9UNI6	DUSP12	enables	GO:0016791	GO_REF:0000117	IEA	ARBA:ARBA00026393	F	Dual specificity protein phosphatase 12	DUSP12	protein	taxon:9606	20260727	UniProt		
UniProtKB	Q9UNI6	DUSP12	enables	GO:0016791	PMID:10446167	IDA		F	Dual specificity protein phosphatase 12	DUSP12	protein	taxon:9606	20160609	UniProt		
UniProtKB	Q9UNI6	DUSP12	enables	GO:0016791	PMID:24531476	IDA		F	Dual specificity protein phosphatase 12	DUSP12	protein	taxon:9606	20160609	UniProt		
UniProtKB	Q9UNI6	DUSP12	enables	GO:0019900	GO_REF:0000107	IEA	UniProtKB:Q9JIM4|ensembl:ENSRNOP00000004179	F	Dual specificity protein phosphatase 12	DUSP12	protein	taxon:9606	20260724	Ensembl		
UniProtKB	Q9UNI6	DUSP12	involved_in	GO:0016311	PMID:10446167	IDA		P	Dual specificity protein phosphatase 12	DUSP12	protein	taxon:9606	20160609	UniProt		
UniProtKB	Q9UNI6	DUSP12	involved_in	GO:0016311	PMID:24531476	IDA		P	Dual specificity protein phosphatase 12	DUSP12	protein	taxon:9606	20160609	UniProt		
UniProtKB	Q9UNI6	DUSP12	involved_in	GO:0036211	PMID:10446167	TAS		P	Dual specificity protein phosphatase 12	DUSP12	protein	taxon:9606	20030904	PINC		
UniProtKB	Q9UNI6	DUSP12	is_active_in	GO:0005634	GO_REF:0000033	IBA	FB:FBgn0031044|PANTHER:PTN009187501|SGD:S000001465|UniProtKB:O77334|UniProtKB:Q9UNI6	C	Dual specificity protein phosphatase 12	DUSP12	protein	taxon:9606	20250618	GO_Central		
UniProtKB	Q9UNI6	DUSP12	located_in	GO:0005634	GO_REF:0000044	IEA	UniProtKB-SubCell:SL-0191	C	Dual specificity protein phosphatase 12	DUSP12	protein	taxon:9606	20260727	UniProt		
UniProtKB	Q9UNI6	DUSP12	located_in	GO:0005634	PMID:10446167	IDA		C	Dual specificity protein phosphatase 12	DUSP12	protein	taxon:9606	20160609	UniProt		
UniProtKB	Q9UNI6	DUSP12	located_in	GO:0005654	GO_REF:0000052	IDA		C	Dual specificity protein phosphatase 12	DUSP12	protein	taxon:9606	20251115	HPA		
UniProtKB	Q9UNI6	DUSP12	located_in	GO:0005737	PMID:10446167	IDA		C	Dual specificity protein phosphatase 12	DUSP12	protein	taxon:9606	20160609	UniProt		
UniProtKB	Q9UNI6	DUSP12	located_in	GO:0005829	GO_REF:0000044	IEA	UniProtKB-SubCell:SL-0091	C	Dual specificity protein phosphatase 12	DUSP12	protein	taxon:9606	20260727	UniProt		
UniProtKB	Q9UNK0	STX8	enables	GO:0000149	GO_REF:0000033	IBA	FB:FBgn0013343|FB:FBgn0035540|MGI:MGI:109355|MGI:MGI:893577|PANTHER:PTN000461349|RGD:2558|RGD:619747|RGD:621019|RGD:69430|RGD:708499|SGD:S000006153|UniProtKB:O14662|UniProtKB:O15400|UniProtKB:O43752|UniProtKB:O60499|UniProtKB:P56962|UniProtKB:Q9SRV7|UniProtKB:Q9UNK0	F	Syntaxin-8	STX8	protein	taxon:9606	20260529	GO_Central		
UniProtKB	Q9UNK0	STX8	enables	GO:0005484	GO_REF:0000033	IBA	AGI_LocusCode:AT5G16830|FB:FBgn0011708|FB:FBgn0013343|FB:FBgn0031106|FB:FBgn0035540|MGI:MGI:1921982|PANTHER:PTN000461349|RGD:619747|RGD:621005|RGD:621019|SGD:S000000012|SGD:S000002876|SGD:S000003180|SGD:S000004016|SGD:S000004795|SGD:S000005378|SGD:S000005562|SGD:S000005632|SGD:S000006153|UniProtKB:O14662|UniProtKB:O75558|UniProtKB:P56962|UniProtKB:Q13190	F	Syntaxin-8	STX8	protein	taxon:9606	20260529	GO_Central		
UniProtKB	Q9UNK0	STX8	enables	GO:0005515	PMID:16189514	IPI	UniProtKB:Q9UEU0	F	Syntaxin-8	STX8	protein	taxon:9606	20260725	IntAct		
UniProtKB	Q9UNK0	STX8	enables	GO:0005515	PMID:21516116	IPI	UniProtKB:Q9UEU0	F	Syntaxin-8	STX8	protein	taxon:9606	20260725	IntAct		
UniProtKB	Q9UNK0	STX8	enables	GO:0005515	PMID:25416956	IPI	UniProtKB:Q12846	F	Syntaxin-8	STX8	protein	taxon:9606	20260725	IntAct		
UniProtKB	Q9UNK0	STX8	enables	GO:0005515	PMID:28514442	IPI	UniProtKB:Q9UEU0	F	Syntaxin-8	STX8	protein	taxon:9606	20260725	IntAct		
UniProtKB	Q9UNK0	STX8	enables	GO:0005515	PMID:30833792	IPI	UniProtKB:O95183	F	Syntaxin-8	STX8	protein	taxon:9606	20260725	IntAct		
UniProtKB	Q9UNK0	STX8	enables	GO:0005515	PMID:31515488	IPI	UniProtKB:Q9UEU0	F	Syntaxin-8	STX8	protein	taxon:9606	20260725	IntAct		
UniProtKB	Q9UNK0	STX8	enables	GO:0005515	PMID:32296183	IPI	UniProtKB:O00623	F	Syntaxin-8	STX8	protein	taxon:9606	20260725	IntAct		
UniProtKB	Q9UNK0	STX8	enables	GO:0005515	PMID:32296183	IPI	UniProtKB:O14880	F	Syntaxin-8	STX8	protein	taxon:9606	20260725	IntAct		
UniProtKB	Q9UNK0	STX8	enables	GO:0005515	PMID:32296183	IPI	UniProtKB:O15393-2	F	Syntaxin-8	STX8	protein	taxon:9606	20260725	IntAct		
UniProtKB	Q9UNK0	STX8	enables	GO:0005515	PMID:32296183	IPI	UniProtKB:O15529	F	Syntaxin-8	STX8	protein	taxon:9606	20260725	IntAct		
UniProtKB	Q9UNK0	STX8	enables	GO:0005515	PMID:32296183	IPI	UniProtKB:O15552	F	Syntaxin-8	STX8	protein	taxon:9606	20260725	IntAct		
UniProtKB	Q9UNK0	STX8	enables	GO:0005515	PMID:32296183	IPI	UniProtKB:O95183	F	Syntaxin-8	STX8	protein	taxon:9606	20260725	IntAct		
UniProtKB	Q9UNK0	STX8	enables	GO:0005515	PMID:32296183	IPI	UniProtKB:O95470	F	Syntaxin-8	STX8	protein	taxon:9606	20260725	IntAct		
UniProtKB	Q9UNK0	STX8	enables	GO:0005515	PMID:32296183	IPI	UniProtKB:O95484	F	Syntaxin-8	STX8	protein	taxon:9606	20260725	IntAct		
UniProtKB	Q9UNK0	STX8	enables	GO:0005515	PMID:32296183	IPI	UniProtKB:O95859	F	Syntaxin-8	STX8	protein	taxon:9606	20260725	IntAct		
UniProtKB	Q9UNK0	STX8	enables	GO:0005515	PMID:32296183	IPI	UniProtKB:P07307-3	F	Syntaxin-8	STX8	protein	taxon:9606	20260725	IntAct		
UniProtKB	Q9UNK0	STX8	enables	GO:0005515	PMID:32296183	IPI	UniProtKB:P08034	F	Syntaxin-8	STX8	protein	taxon:9606	20260725	IntAct		
UniProtKB	Q9UNK0	STX8	enables	GO:0005515	PMID:32296183	IPI	UniProtKB:P11912	F	Syntaxin-8	STX8	protein	taxon:9606	20260725	IntAct		
UniProtKB	Q9UNK0	STX8	enables	GO:0005515	PMID:32296183	IPI	UniProtKB:P32856-2	F	Syntaxin-8	STX8	protein	taxon:9606	20260725	IntAct		
UniProtKB	Q9UNK0	STX8	enables	GO:0005515	PMID:32296183	IPI	UniProtKB:P48165	F	Syntaxin-8	STX8	protein	taxon:9606	20260725	IntAct		
UniProtKB	Q9UNK0	STX8	enables	GO:0005515	PMID:32296183	IPI	UniProtKB:P49675	F	Syntaxin-8	STX8	protein	taxon:9606	20260725	IntAct		
UniProtKB	Q9UNK0	STX8	enables	GO:0005515	PMID:32296183	IPI	UniProtKB:P54219-3	F	Syntaxin-8	STX8	protein	taxon:9606	20260725	IntAct		
UniProtKB	Q9UNK0	STX8	enables	GO:0005515	PMID:32296183	IPI	UniProtKB:Q07820	F	Syntaxin-8	STX8	protein	taxon:9606	20260725	IntAct		
UniProtKB	Q9UNK0	STX8	enables	GO:0005515	PMID:32296183	IPI	UniProtKB:Q12846	F	Syntaxin-8	STX8	protein	taxon:9606	20260725	IntAct		
UniProtKB	Q9UNK0	STX8	enables	GO:0005515	PMID:32296183	IPI	UniProtKB:Q13190	F	Syntaxin-8	STX8	protein	taxon:9606	20260725	IntAct		
UniProtKB	Q9UNK0	STX8	enables	GO:0005515	PMID:32296183	IPI	UniProtKB:Q13323	F	Syntaxin-8	STX8	protein	taxon:9606	20260725	IntAct		
UniProtKB	Q9UNK0	STX8	enables	GO:0005515	PMID:32296183	IPI	UniProtKB:Q15125	F	Syntaxin-8	STX8	protein	taxon:9606	20260725	IntAct		
UniProtKB	Q9UNK0	STX8	enables	GO:0005515	PMID:32296183	IPI	UniProtKB:Q16558-2	F	Syntaxin-8	STX8	protein	taxon:9606	20260725	IntAct		
UniProtKB	Q9UNK0	STX8	enables	GO:0005515	PMID:32296183	IPI	UniProtKB:Q16623	F	Syntaxin-8	STX8	protein	taxon:9606	20260725	IntAct		
UniProtKB	Q9UNK0	STX8	enables	GO:0005515	PMID:32296183	IPI	UniProtKB:Q3KNW5	F	Syntaxin-8	STX8	protein	taxon:9606	20260725	IntAct		
UniProtKB	Q9UNK0	STX8	enables	GO:0005515	PMID:32296183	IPI	UniProtKB:Q496F6	F	Syntaxin-8	STX8	protein	taxon:9606	20260725	IntAct		
UniProtKB	Q9UNK0	STX8	enables	GO:0005515	PMID:32296183	IPI	UniProtKB:Q5JX71	F	Syntaxin-8	STX8	protein	taxon:9606	20260725	IntAct		
UniProtKB	Q9UNK0	STX8	enables	GO:0005515	PMID:32296183	IPI	UniProtKB:Q5T7V8	F	Syntaxin-8	STX8	protein	taxon:9606	20260725	IntAct		
UniProtKB	Q9UNK0	STX8	enables	GO:0005515	PMID:32296183	IPI	UniProtKB:Q68D85	F	Syntaxin-8	STX8	protein	taxon:9606	20260725	IntAct		
UniProtKB	Q9UNK0	STX8	enables	GO:0005515	PMID:32296183	IPI	UniProtKB:Q6P5S7	F	Syntaxin-8	STX8	protein	taxon:9606	20260725	IntAct		
UniProtKB	Q9UNK0	STX8	enables	GO:0005515	PMID:32296183	IPI	UniProtKB:Q6PL24	F	Syntaxin-8	STX8	protein	taxon:9606	20260725	IntAct		
UniProtKB	Q9UNK0	STX8	enables	GO:0005515	PMID:32296183	IPI	UniProtKB:Q6UW68	F	Syntaxin-8	STX8	protein	taxon:9606	20260725	IntAct		
UniProtKB	Q9UNK0	STX8	enables	GO:0005515	PMID:32296183	IPI	UniProtKB:Q6ZT21	F	Syntaxin-8	STX8	protein	taxon:9606	20260725	IntAct		
UniProtKB	Q9UNK0	STX8	enables	GO:0005515	PMID:32296183	IPI	UniProtKB:Q7Z7G2	F	Syntaxin-8	STX8	protein	taxon:9606	20260725	IntAct		
UniProtKB	Q9UNK0	STX8	enables	GO:0005515	PMID:32296183	IPI	UniProtKB:Q7Z7N9	F	Syntaxin-8	STX8	protein	taxon:9606	20260725	IntAct		
UniProtKB	Q9UNK0	STX8	enables	GO:0005515	PMID:32296183	IPI	UniProtKB:Q86VR2	F	Syntaxin-8	STX8	protein	taxon:9606	20260725	IntAct		
UniProtKB	Q9UNK0	STX8	enables	GO:0005515	PMID:32296183	IPI	UniProtKB:Q86WK6	F	Syntaxin-8	STX8	protein	taxon:9606	20260725	IntAct		
UniProtKB	Q9UNK0	STX8	enables	GO:0005515	PMID:32296183	IPI	UniProtKB:Q8N183	F	Syntaxin-8	STX8	protein	taxon:9606	20260725	IntAct		
UniProtKB	Q9UNK0	STX8	enables	GO:0005515	PMID:32296183	IPI	UniProtKB:Q8N4V1	F	Syntaxin-8	STX8	protein	taxon:9606	20260725	IntAct		
UniProtKB	Q9UNK0	STX8	enables	GO:0005515	PMID:32296183	IPI	UniProtKB:Q8N5M9	F	Syntaxin-8	STX8	protein	taxon:9606	20260725	IntAct		
UniProtKB	Q9UNK0	STX8	enables	GO:0005515	PMID:32296183	IPI	UniProtKB:Q8N661	F	Syntaxin-8	STX8	protein	taxon:9606	20260725	IntAct		
UniProtKB	Q9UNK0	STX8	enables	GO:0005515	PMID:32296183	IPI	UniProtKB:Q8TBE3	F	Syntaxin-8	STX8	protein	taxon:9606	20260725	IntAct		
UniProtKB	Q9UNK0	STX8	enables	GO:0005515	PMID:32296183	IPI	UniProtKB:Q8TBP5	F	Syntaxin-8	STX8	protein	taxon:9606	20260725	IntAct		
UniProtKB	Q9UNK0	STX8	enables	GO:0005515	PMID:32296183	IPI	UniProtKB:Q8TDT2	F	Syntaxin-8	STX8	protein	taxon:9606	20260725	IntAct		
UniProtKB	Q9UNK0	STX8	enables	GO:0005515	PMID:32296183	IPI	UniProtKB:Q8TDV0	F	Syntaxin-8	STX8	protein	taxon:9606	20260725	IntAct		
UniProtKB	Q9UNK0	STX8	enables	GO:0005515	PMID:32296183	IPI	UniProtKB:Q8TED1	F	Syntaxin-8	STX8	protein	taxon:9606	20260725	IntAct		
UniProtKB	Q9UNK0	STX8	enables	GO:0005515	PMID:32296183	IPI	UniProtKB:Q8WWF3	F	Syntaxin-8	STX8	protein	taxon:9606	20260725	IntAct		
UniProtKB	Q9UNK0	STX8	enables	GO:0005515	PMID:32296183	IPI	UniProtKB:Q8WZ55	F	Syntaxin-8	STX8	protein	taxon:9606	20260725	IntAct		
UniProtKB	Q9UNK0	STX8	enables	GO:0005515	PMID:32296183	IPI	UniProtKB:Q96BA8	F	Syntaxin-8	STX8	protein	taxon:9606	20260725	IntAct		
UniProtKB	Q9UNK0	STX8	enables	GO:0005515	PMID:32296183	IPI	UniProtKB:Q96E29	F	Syntaxin-8	STX8	protein	taxon:9606	20260725	IntAct		
UniProtKB	Q9UNK0	STX8	enables	GO:0005515	PMID:32296183	IPI	UniProtKB:Q96HJ5	F	Syntaxin-8	STX8	protein	taxon:9606	20260725	IntAct		
UniProtKB	Q9UNK0	STX8	enables	GO:0005515	PMID:32296183	IPI	UniProtKB:Q96MG2	F	Syntaxin-8	STX8	protein	taxon:9606	20260725	IntAct		
UniProtKB	Q9UNK0	STX8	enables	GO:0005515	PMID:32296183	IPI	UniProtKB:Q96PE7	F	Syntaxin-8	STX8	protein	taxon:9606	20260725	IntAct		
UniProtKB	Q9UNK0	STX8	enables	GO:0005515	PMID:32296183	IPI	UniProtKB:Q96Q45-2	F	Syntaxin-8	STX8	protein	taxon:9606	20260725	IntAct		
UniProtKB	Q9UNK0	STX8	enables	GO:0005515	PMID:32296183	IPI	UniProtKB:Q99735	F	Syntaxin-8	STX8	protein	taxon:9606	20260725	IntAct		
UniProtKB	Q9UNK0	STX8	enables	GO:0005515	PMID:32296183	IPI	UniProtKB:Q9BPW9-4	F	Syntaxin-8	STX8	protein	taxon:9606	20260725	IntAct		
UniProtKB	Q9UNK0	STX8	enables	GO:0005515	PMID:32296183	IPI	UniProtKB:Q9BXK5	F	Syntaxin-8	STX8	protein	taxon:9606	20260725	IntAct		
UniProtKB	Q9UNK0	STX8	enables	GO:0005515	PMID:32296183	IPI	UniProtKB:Q9GZY8-5	F	Syntaxin-8	STX8	protein	taxon:9606	20260725	IntAct		
UniProtKB	Q9UNK0	STX8	enables	GO:0005515	PMID:32296183	IPI	UniProtKB:Q9H169-2	F	Syntaxin-8	STX8	protein	taxon:9606	20260725	IntAct		
UniProtKB	Q9UNK0	STX8	enables	GO:0005515	PMID:32296183	IPI	UniProtKB:Q9HA82	F	Syntaxin-8	STX8	protein	taxon:9606	20260725	IntAct		
UniProtKB	Q9UNK0	STX8	enables	GO:0005515	PMID:32296183	IPI	UniProtKB:Q9NR31	F	Syntaxin-8	STX8	protein	taxon:9606	20260725	IntAct		
UniProtKB	Q9UNK0	STX8	enables	GO:0005515	PMID:32296183	IPI	UniProtKB:Q9NUH8	F	Syntaxin-8	STX8	protein	taxon:9606	20260725	IntAct		
UniProtKB	Q9UNK0	STX8	enables	GO:0005515	PMID:32296183	IPI	UniProtKB:Q9NY72	F	Syntaxin-8	STX8	protein	taxon:9606	20260725	IntAct		
UniProtKB	Q9UNK0	STX8	enables	GO:0005515	PMID:32296183	IPI	UniProtKB:Q9UEU0	F	Syntaxin-8	STX8	protein	taxon:9606	20260725	IntAct		
UniProtKB	Q9UNK0	STX8	enables	GO:0005515	PMID:32296183	IPI	UniProtKB:Q9Y282	F	Syntaxin-8	STX8	protein	taxon:9606	20260725	IntAct		
UniProtKB	Q9UNK0	STX8	enables	GO:0005515	PMID:32296183	IPI	UniProtKB:Q9Y375	F	Syntaxin-8	STX8	protein	taxon:9606	20260725	IntAct		
UniProtKB	Q9UNK0	STX8	enables	GO:0005515	PMID:32296183	IPI	UniProtKB:Q9Y680	F	Syntaxin-8	STX8	protein	taxon:9606	20260725	IntAct		
UniProtKB	Q9UNK0	STX8	enables	GO:0005515	PMID:33961781	IPI	UniProtKB:O95183	F	Syntaxin-8	STX8	protein	taxon:9606	20260725	IntAct		
UniProtKB	Q9UNK0	STX8	enables	GO:0005515	PMID:33961781	IPI	UniProtKB:Q12846	F	Syntaxin-8	STX8	protein	taxon:9606	20260725	IntAct		
UniProtKB	Q9UNK0	STX8	enables	GO:0005515	PMID:33961781	IPI	UniProtKB:Q13190	F	Syntaxin-8	STX8	protein	taxon:9606	20260725	IntAct		
UniProtKB	Q9UNK0	STX8	enables	GO:0005515	PMID:33961781	IPI	UniProtKB:Q9UEU0	F	Syntaxin-8	STX8	protein	taxon:9606	20260725	IntAct		
UniProtKB	Q9UNK0	STX8	enables	GO:0005515	PMID:35271311	IPI	UniProtKB:Q9UEU0	F	Syntaxin-8	STX8	protein	taxon:9606	20260725	IntAct		
UniProtKB	Q9UNK0	STX8	enables	GO:0019905	PMID:10564279	IPI	UniProtKB:O15400	F	Syntaxin-8	STX8	protein	taxon:9606	20141015	UniProt		
UniProtKB	Q9UNK0	STX8	enables	GO:0031625	GO_REF:0000107	IEA	UniProtKB:O88983|ensembl:ENSMUSP00000021285	F	Syntaxin-8	STX8	protein	taxon:9606	20260724	Ensembl		
UniProtKB	Q9UNK0	STX8	involved_in	GO:0006886	GO_REF:0000033	IBA	AGI_LocusCode:AT1G28490|AGI_LocusCode:AT3G05710|AGI_LocusCode:AT3G11820|AGI_LocusCode:AT4G02195|AGI_LocusCode:AT5G16830|AGI_LocusCode:AT5G26980|MGI:MGI:1921982|PANTHER:PTN000461349|SGD:S000003180|SGD:S000004016|SGD:S000005378|SGD:S000005562	P	Syntaxin-8	STX8	protein	taxon:9606	20260529	GO_Central		
UniProtKB	Q9UNK0	STX8	involved_in	GO:0006906	GO_REF:0000033	IBA	AGI_LocusCode:AT1G28490|AGI_LocusCode:AT3G05710|AGI_LocusCode:AT4G02195|AGI_LocusCode:AT5G26980|FB:FBgn0013343|FB:FBgn0035540|FB:FBgn0036341|FB:FBgn0267849|MGI:MGI:103077|MGI:MGI:1921982|MGI:MGI:1930705|MGI:MGI:893577|PANTHER:PTN000461349|PomBase:SPAC6F12.03c|RGD:61917|RGD:619747|RGD:68426|RGD:69430|SGD:S000002876|SGD:S000003180|SGD:S000004016|SGD:S000004795|SGD:S000005378|SGD:S000005632|SGD:S000006153|UniProtKB:O43752|UniProtKB:O75558|UniProtKB:P56962|UniProtKB:Q16623|dictyBase:DDB_G0287733	P	Syntaxin-8	STX8	protein	taxon:9606	20260529	GO_Central		
UniProtKB	Q9UNK0	STX8	involved_in	GO:0045022	PMID:10564279	IDA		P	Syntaxin-8	STX8	protein	taxon:9606	20141015	UniProt		
UniProtKB	Q9UNK0	STX8	involved_in	GO:0098876	PMID:18570918	IDA		P	Syntaxin-8	STX8	protein	taxon:9606	20260604	UniProt		
UniProtKB	Q9UNK0	STX8	is_active_in	GO:0005770	GO_REF:0000107	IEA	UniProtKB:O88983|ensembl:ENSMUSP00000021285	C	Syntaxin-8	STX8	protein	taxon:9606	20260724	Ensembl		
UniProtKB	Q9UNK0	STX8	is_active_in	GO:0012505	GO_REF:0000033	IBA	AGI_LocusCode:AT1G08560|AGI_LocusCode:AT1G28490|AGI_LocusCode:AT1G61290|AGI_LocusCode:AT3G05710|AGI_LocusCode:AT3G09740|AGI_LocusCode:AT3G24350|AGI_LocusCode:AT3G45280|AGI_LocusCode:AT3G61450|AGI_LocusCode:AT4G02195|AGI_LocusCode:AT5G05760|AGI_LocusCode:AT5G08080|AGI_LocusCode:AT5G16830|AGI_LocusCode:AT5G26980|FB:FBgn0011708|FB:FBgn0013343|FB:FBgn0031106|FB:FBgn0267849|MGI:MGI:103077|MGI:MGI:109355|MGI:MGI:1858210|MGI:MGI:1890156|MGI:MGI:1923396|MGI:MGI:1926235|MGI:MGI:893577|PANTHER:PTN000461349|PomBase:SPAC6F12.03c|PomBase:SPBC31E1.04|PomBase:SPCC594.06c|PomBase:SPCC825.03c|RGD:1309423|RGD:61915|RGD:61917|RGD:619747|RGD:68426|RGD:69430|RGD:708499|SGD:S000000012|SGD:S000002876|SGD:S000004016|SGD:S000005378|SGD:S000005562|UniProtKB:C8VLM4|UniProtKB:O15400|UniProtKB:O43752|UniProtKB:O60499|UniProtKB:O75558|UniProtKB:P56962|UniProtKB:P61266|UniProtKB:Q12846|UniProtKB:Q13190|UniProtKB:Q13277|UniProtKB:Q4Q5S9|UniProtKB:Q86Y82|UniProtKB:Q8IE08|UniProtKB:Q9UNK0|WB:WBGene00006374|dictyBase:DDB_G0287733	C	Syntaxin-8	STX8	protein	taxon:9606	20260529	GO_Central		
UniProtKB	Q9UNK0	STX8	located_in	GO:0005768	PMID:10564279	IDA		C	Syntaxin-8	STX8	protein	taxon:9606	20141015	UniProt		
UniProtKB	Q9UNK0	STX8	located_in	GO:0005769	PMID:10564279	IDA		C	Syntaxin-8	STX8	protein	taxon:9606	20141015	UniProt		
UniProtKB	Q9UNK0	STX8	located_in	GO:0005770	GO_REF:0000117	IEA	ARBA:ARBA00028569	C	Syntaxin-8	STX8	protein	taxon:9606	20260727	UniProt		
UniProtKB	Q9UNK0	STX8	located_in	GO:0005770	PMID:10564279	IDA		C	Syntaxin-8	STX8	protein	taxon:9606	20141015	UniProt		
UniProtKB	Q9UNK0	STX8	located_in	GO:0005783	PMID:9852078	TAS		C	Syntaxin-8	STX8	protein	taxon:9606	20030904	PINC		
UniProtKB	Q9UNK0	STX8	located_in	GO:0005802	PMID:10564279	IDA		C	Syntaxin-8	STX8	protein	taxon:9606	20141015	UniProt		
UniProtKB	Q9UNK0	STX8	located_in	GO:0005886	PMID:10198254	TAS		C	Syntaxin-8	STX8	protein	taxon:9606	20030904	PINC		
UniProtKB	Q9UNK0	STX8	located_in	GO:0016020	GO_REF:0000044	IEA	UniProtKB-SubCell:SL-0162	C	Syntaxin-8	STX8	protein	taxon:9606	20260727	UniProt		
UniProtKB	Q9UNK0	STX8	located_in	GO:0031982	PMID:18570918	IDA		C	Syntaxin-8	STX8	protein	taxon:9606	20141016	UniProt		
UniProtKB	Q9UNK0	STX8	located_in	GO:0045335	GO_REF:0000107	IEA	UniProtKB:O88983|ensembl:ENSMUSP00000021285	C	Syntaxin-8	STX8	protein	taxon:9606	20260724	Ensembl		
UniProtKB	Q9UNK0	STX8	located_in	GO:0048471	PMID:18570918	IDA		C	Syntaxin-8	STX8	protein	taxon:9606	20141016	UniProt		
UniProtKB	Q9UNK0	STX8	located_in	GO:0055037	PMID:18570918	IDA		C	Syntaxin-8	STX8	protein	taxon:9606	20141016	UniProt		
UniProtKB	Q9UNK0	STX8	part_of	GO:0031201	GO_REF:0000033	IBA	AGI_LocusCode:AT1G28490|AGI_LocusCode:AT3G11820|AGI_LocusCode:AT5G26980|FB:FBgn0013343|FB:FBgn0035540|FB:FBgn0036341|MGI:MGI:103077|MGI:MGI:109355|MGI:MGI:1921982|MGI:MGI:893577|PANTHER:PTN000461349|RGD:61917|RGD:619747|RGD:621005|RGD:621019|RGD:68426|RGD:69430|SGD:S000002876|SGD:S000003180|SGD:S000004016|SGD:S000004795|SGD:S000005378|SGD:S000005632|SGD:S000006153|UniProtKB:O14662|UniProtKB:O43752|UniProtKB:P56962|UniProtKB:Q12846|UniProtKB:Q16623|UniProtKB:Q86Y82	C	Syntaxin-8	STX8	protein	taxon:9606	20260529	GO_Central		
UniProtKB	Q9UNK4	PLA2G2D	enables	GO:0004623	GO_REF:0000002	IEA	InterPro:IPR001211|InterPro:IPR016090|InterPro:IPR036444	F	Group IID secretory phospholipase A2	PLA2G2D|SPLASH	protein	taxon:9606	20260727	InterPro		
UniProtKB	Q9UNK4	PLA2G2D	enables	GO:0004623	GO_REF:0000003	IEA	EC:3.1.1.4	F	Group IID secretory phospholipase A2	PLA2G2D|SPLASH	protein	taxon:9606	20260727	UniProt		
UniProtKB	Q9UNK4	PLA2G2D	enables	GO:0004623	GO_REF:0000033	IBA	MGI:MGI:101842|MGI:MGI:101899|MGI:MGI:104642|MGI:MGI:1341796|MGI:MGI:1347522|MGI:MGI:1349660|MGI:MGI:1349661|PANTHER:PTN000919171|RGD:61935|RGD:61949|RGD:620857|UniProtKB:O15496|UniProtKB:P00592|UniProtKB:P04054|UniProtKB:P14555|UniProtKB:P39877|UniProtKB:Q9BZM2|UniProtKB:Q9NZK7|UniProtKB:Q9UNK4	F	Group IID secretory phospholipase A2	PLA2G2D|SPLASH	protein	taxon:9606	20260528	GO_Central		
UniProtKB	Q9UNK4	PLA2G2D	enables	GO:0004623	GO_REF:0000107	IEA	UniProtKB:Q9WVF6|ensembl:ENSMUSP00000030528	F	Group IID secretory phospholipase A2	PLA2G2D|SPLASH	protein	taxon:9606	20260724	Ensembl		
UniProtKB	Q9UNK4	PLA2G2D	enables	GO:0004623	GO_REF:0000116	IEA	RHEA:15801|RHEA:38779|RHEA:40811|RHEA:41223	F	Group IID secretory phospholipase A2	PLA2G2D|SPLASH	protein	taxon:9606	20260727	RHEA		
UniProtKB	Q9UNK4	PLA2G2D	enables	GO:0004623	GO_REF:0000117	IEA	ARBA:ARBA00028544	F	Group IID secretory phospholipase A2	PLA2G2D|SPLASH	protein	taxon:9606	20260727	UniProt		
UniProtKB	Q9UNK4	PLA2G2D	enables	GO:0004623	PMID:10455175	TAS		F	Group IID secretory phospholipase A2	PLA2G2D|SPLASH	protein	taxon:9606	20031119	PINC		
UniProtKB	Q9UNK4	PLA2G2D	enables	GO:0004623	PMID:10681567	IDA		F	Group IID secretory phospholipase A2	PLA2G2D|SPLASH	protein	taxon:9606	20200324	UniProt		
UniProtKB	Q9UNK4	PLA2G2D	enables	GO:0005509	GO_REF:0000002	IEA	InterPro:IPR001211	F	Group IID secretory phospholipase A2	PLA2G2D|SPLASH	protein	taxon:9606	20260727	InterPro		
UniProtKB	Q9UNK4	PLA2G2D	enables	GO:0005509	GO_REF:0000033	IBA	MGI:MGI:1313269|PANTHER:PTN000919171|UniProtKB:P04054|UniProtKB:Q9NZK7	F	Group IID secretory phospholipase A2	PLA2G2D|SPLASH	protein	taxon:9606	20180510	GO_Central		
UniProtKB	Q9UNK4	PLA2G2D	enables	GO:0005543	GO_REF:0000033	IBA	PANTHER:PTN000919171|UniProtKB:P14555	F	Group IID secretory phospholipase A2	PLA2G2D|SPLASH	protein	taxon:9606	20180510	GO_Central		
UniProtKB	Q9UNK4	PLA2G2D	enables	GO:0008201	GO_REF:0000107	IEA	UniProtKB:Q9WVF6|ensembl:ENSMUSP00000030528	F	Group IID secretory phospholipase A2	PLA2G2D|SPLASH	protein	taxon:9606	20260724	Ensembl		
UniProtKB	Q9UNK4	PLA2G2D	enables	GO:0043395	GO_REF:0000107	IEA	UniProtKB:Q9WVF6|ensembl:ENSMUSP00000030528	F	Group IID secretory phospholipase A2	PLA2G2D|SPLASH	protein	taxon:9606	20260724	Ensembl		
UniProtKB	Q9UNK4	PLA2G2D	involved_in	GO:0002864	GO_REF:0000024	ISS	UniProtKB:Q9WVF6	P	Group IID secretory phospholipase A2	PLA2G2D|SPLASH	protein	taxon:9606	20200324	UniProt		
UniProtKB	Q9UNK4	PLA2G2D	involved_in	GO:0002864	GO_REF:0000107	IEA	UniProtKB:Q9WVF6|ensembl:ENSMUSP00000030528	P	Group IID secretory phospholipase A2	PLA2G2D|SPLASH	protein	taxon:9606	20260724	Ensembl		
UniProtKB	Q9UNK4	PLA2G2D	involved_in	GO:0006644	GO_REF:0000002	IEA	InterPro:IPR016090|InterPro:IPR036444	P	Group IID secretory phospholipase A2	PLA2G2D|SPLASH	protein	taxon:9606	20260727	InterPro		
UniProtKB	Q9UNK4	PLA2G2D	involved_in	GO:0006644	PMID:10455175	TAS		P	Group IID secretory phospholipase A2	PLA2G2D|SPLASH	protein	taxon:9606	20030904	PINC		
UniProtKB	Q9UNK4	PLA2G2D	involved_in	GO:0006954	PMID:10455175	TAS		P	Group IID secretory phospholipase A2	PLA2G2D|SPLASH	protein	taxon:9606	20030904	PINC		
UniProtKB	Q9UNK4	PLA2G2D	involved_in	GO:0016042	GO_REF:0000002	IEA	InterPro:IPR001211	P	Group IID secretory phospholipase A2	PLA2G2D|SPLASH	protein	taxon:9606	20260727	InterPro		
UniProtKB	Q9UNK4	PLA2G2D	involved_in	GO:0042130	GO_REF:0000033	IBA	MGI:MGI:1341796|PANTHER:PTN007531088	P	Group IID secretory phospholipase A2	PLA2G2D|SPLASH	protein	taxon:9606	20240620	GO_Central		
UniProtKB	Q9UNK4	PLA2G2D	involved_in	GO:0046337	GO_REF:0000024	ISS	UniProtKB:Q9WVF6	P	Group IID secretory phospholipase A2	PLA2G2D|SPLASH	protein	taxon:9606	20200324	UniProt		
UniProtKB	Q9UNK4	PLA2G2D	involved_in	GO:0046337	GO_REF:0000107	IEA	UniProtKB:Q9WVF6|ensembl:ENSMUSP00000030528	P	Group IID secretory phospholipase A2	PLA2G2D|SPLASH	protein	taxon:9606	20260724	Ensembl		
UniProtKB	Q9UNK4	PLA2G2D	involved_in	GO:0046470	GO_REF:0000033	IBA	MGI:MGI:1341796|MGI:MGI:1347522|MGI:MGI:1349660|MGI:MGI:1349661|PANTHER:PTN000919171|UniProtKB:O15496|UniProtKB:P00592|UniProtKB:P04054|UniProtKB:P14555|UniProtKB:P39877|UniProtKB:Q9BZM2|UniProtKB:Q9UNK4	P	Group IID secretory phospholipase A2	PLA2G2D|SPLASH	protein	taxon:9606	20250411	GO_Central		
UniProtKB	Q9UNK4	PLA2G2D	involved_in	GO:0046470	GO_REF:0000107	IEA	UniProtKB:Q9WVF6|ensembl:ENSMUSP00000030528	P	Group IID secretory phospholipase A2	PLA2G2D|SPLASH	protein	taxon:9606	20260724	Ensembl		
UniProtKB	Q9UNK4	PLA2G2D	involved_in	GO:0046470	GO_REF:0000117	IEA	ARBA:ARBA00028347	P	Group IID secretory phospholipase A2	PLA2G2D|SPLASH	protein	taxon:9606	20260727	UniProt		
UniProtKB	Q9UNK4	PLA2G2D	involved_in	GO:0046470	PMID:10681567	IDA		P	Group IID secretory phospholipase A2	PLA2G2D|SPLASH	protein	taxon:9606	20200324	UniProt		
UniProtKB	Q9UNK4	PLA2G2D	involved_in	GO:0046471	GO_REF:0000033	IBA	MGI:MGI:1341796|MGI:MGI:1347522|MGI:MGI:1349660|PANTHER:PTN000919171|UniProtKB:O15496|UniProtKB:P04054|UniProtKB:Q9BZM2	P	Group IID secretory phospholipase A2	PLA2G2D|SPLASH	protein	taxon:9606	20250411	GO_Central		
UniProtKB	Q9UNK4	PLA2G2D	involved_in	GO:0046471	GO_REF:0000107	IEA	UniProtKB:Q9WVF6|ensembl:ENSMUSP00000030528	P	Group IID secretory phospholipase A2	PLA2G2D|SPLASH	protein	taxon:9606	20260724	Ensembl		
UniProtKB	Q9UNK4	PLA2G2D	involved_in	GO:0050482	GO_REF:0000002	IEA	InterPro:IPR016090|InterPro:IPR036444	P	Group IID secretory phospholipase A2	PLA2G2D|SPLASH	protein	taxon:9606	20260727	InterPro		
UniProtKB	Q9UNK4	PLA2G2D	located_in	GO:0005576	GO_REF:0000044	IEA	UniProtKB-SubCell:SL-0243	C	Group IID secretory phospholipase A2	PLA2G2D|SPLASH	protein	taxon:9606	20260727	UniProt		
UniProtKB	Q9UNK4	PLA2G2D	located_in	GO:0005576	GO_REF:0000107	IEA	UniProtKB:Q9WVF6|ensembl:ENSMUSP00000030528	C	Group IID secretory phospholipase A2	PLA2G2D|SPLASH	protein	taxon:9606	20260724	Ensembl		
UniProtKB	Q9UNK4	PLA2G2D	located_in	GO:0005576	PMID:10455175	TAS		C	Group IID secretory phospholipase A2	PLA2G2D|SPLASH	protein	taxon:9606	20030904	PINC		
UniProtKB	Q9UNK4	PLA2G2D	located_in	GO:0005576	Reactome:R-HSA-1602368	TAS		C	Group IID secretory phospholipase A2	PLA2G2D|SPLASH	protein	taxon:9606	20110914	Reactome		
UniProtKB	Q9UNK4	PLA2G2D	located_in	GO:0005576	Reactome:R-HSA-1602374	TAS		C	Group IID secretory phospholipase A2	PLA2G2D|SPLASH	protein	taxon:9606	20110914	Reactome		
UniProtKB	Q9UNK4	PLA2G2D	located_in	GO:0005576	Reactome:R-HSA-1602377	TAS		C	Group IID secretory phospholipase A2	PLA2G2D|SPLASH	protein	taxon:9606	20110914	Reactome		
UniProtKB	Q9UNK4	PLA2G2D	located_in	GO:0005576	Reactome:R-HSA-1602398	TAS		C	Group IID secretory phospholipase A2	PLA2G2D|SPLASH	protein	taxon:9606	20110914	Reactome		
UniProtKB	Q9UNK4	PLA2G2D	located_in	GO:0005576	Reactome:R-HSA-1602417	TAS		C	Group IID secretory phospholipase A2	PLA2G2D|SPLASH	protein	taxon:9606	20110914	Reactome		
UniProtKB	Q9UNK4	PLA2G2D	located_in	GO:0005576	Reactome:R-HSA-1602446	TAS		C	Group IID secretory phospholipase A2	PLA2G2D|SPLASH	protein	taxon:9606	20110914	Reactome		
UniProtKB	Q9UNK9	ANGEL1	enables	GO:0003730	GO_REF:0000033	IBA	PANTHER:PTN002637014|UniProtKB:Q5VTE6	F	RNA 2',3'-cyclic phosphatase ANGEL1	ANGEL1|KIAA0759	protein	taxon:9606	20240604	GO_Central		
UniProtKB	Q9UNK9	ANGEL1	enables	GO:0003824	GO_REF:0000002	IEA	InterPro:IPR005135	F	RNA 2',3'-cyclic phosphatase ANGEL1	ANGEL1|KIAA0759	protein	taxon:9606	20260727	InterPro		
UniProtKB	Q9UNK9	ANGEL1	enables	GO:0005515	PMID:31413325	IPI	UniProtKB:Q9NRI5	F	RNA 2',3'-cyclic phosphatase ANGEL1	ANGEL1|KIAA0759	protein	taxon:9606	20260725	IntAct		
UniProtKB	Q9UNK9	ANGEL1	enables	GO:0005515	PMID:33961781	IPI	UniProtKB:Q9NRI5	F	RNA 2',3'-cyclic phosphatase ANGEL1	ANGEL1|KIAA0759	protein	taxon:9606	20260725	IntAct		
UniProtKB	Q9UNK9	ANGEL1	enables	GO:0005515	PMID:40441874	IPI	UniProtKB:P06730	F	RNA 2',3'-cyclic phosphatase ANGEL1	ANGEL1|KIAA0759	protein	taxon:9606	20250722	UniProt		
UniProtKB	Q9UNK9	ANGEL1	enables	GO:0005515	PMID:40441874	IPI	UniProtKB:Q15477	F	RNA 2',3'-cyclic phosphatase ANGEL1	ANGEL1|KIAA0759	protein	taxon:9606	20250722	UniProt		
UniProtKB	Q9UNK9	ANGEL1	enables	GO:0008190	PMID:23814182	IDA		F	RNA 2',3'-cyclic phosphatase ANGEL1	ANGEL1|KIAA0759	protein	taxon:9606	20150507	AgBase		
UniProtKB	Q9UNK9	ANGEL1	enables	GO:0019904	PMID:23814182	IDA		F	RNA 2',3'-cyclic phosphatase ANGEL1	ANGEL1|KIAA0759	protein	taxon:9606	20150507	AgBase		
UniProtKB	Q9UNK9	ANGEL1	enables	GO:0160272	GO_REF:0000033	IBA	FB:FBgn0016762|MGI:MGI:1196310|PANTHER:PTN002637014|UniProtKB:Q5VTE6|UniProtKB:Q9UNK9	F	RNA 2',3'-cyclic phosphatase ANGEL1	ANGEL1|KIAA0759	protein	taxon:9606	20251210	GO_Central		
UniProtKB	Q9UNK9	ANGEL1	enables	GO:0160272	PMID:32732418	IMP		F	RNA 2',3'-cyclic phosphatase ANGEL1	ANGEL1|KIAA0759	protein	taxon:9606	20250722	UniProt		
UniProtKB	Q9UNK9	ANGEL1	involved_in	GO:0006402	GO_REF:0000033	IBA	PANTHER:PTN000950416|PANTHER:PTN002637014	P	RNA 2',3'-cyclic phosphatase ANGEL1	ANGEL1|KIAA0759	protein	taxon:9606	20260115	GO_Central		
UniProtKB	Q9UNK9	ANGEL1	involved_in	GO:0070481	PMID:40441874	IMP		P	RNA 2',3'-cyclic phosphatase ANGEL1	ANGEL1|KIAA0759	protein	taxon:9606	20250722	UniProt		
UniProtKB	Q9UNK9	ANGEL1	involved_in	GO:0090616	GO_REF:0000033	IBA	FB:FBgn0016762|MGI:MGI:1196310|PANTHER:PTN000252095	P	RNA 2',3'-cyclic phosphatase ANGEL1	ANGEL1|KIAA0759	protein	taxon:9606	20260115	GO_Central		
UniProtKB	Q9UNK9	ANGEL1	is_active_in	GO:0005741	PMID:36180430	IDA		C	RNA 2',3'-cyclic phosphatase ANGEL1	ANGEL1|KIAA0759	protein	taxon:9606	20240531	FlyBase		
UniProtKB	Q9UNK9	ANGEL1	is_active_in	GO:0005759	GO_REF:0000033	IBA	FB:FBgn0016762|PANTHER:PTN000252095|UniProtKB:Q5VTE6	C	RNA 2',3'-cyclic phosphatase ANGEL1	ANGEL1|KIAA0759	protein	taxon:9606	20260115	GO_Central		
UniProtKB	Q9UNK9	ANGEL1	located_in	GO:0005634	PMID:23814182	IDA		C	RNA 2',3'-cyclic phosphatase ANGEL1	ANGEL1|KIAA0759	protein	taxon:9606	20150507	AgBase		
UniProtKB	Q9UNK9	ANGEL1	located_in	GO:0005741	GO_REF:0000044	IEA	UniProtKB-SubCell:SL-0172	C	RNA 2',3'-cyclic phosphatase ANGEL1	ANGEL1|KIAA0759	protein	taxon:9606	20260727	UniProt		
UniProtKB	Q9UNK9	ANGEL1	located_in	GO:0005783	GO_REF:0000044	IEA	UniProtKB-SubCell:SL-0095	C	RNA 2',3'-cyclic phosphatase ANGEL1	ANGEL1|KIAA0759	protein	taxon:9606	20260727	UniProt		
UniProtKB	Q9UNK9	ANGEL1	located_in	GO:0005783	PMID:23814182	IDA		C	RNA 2',3'-cyclic phosphatase ANGEL1	ANGEL1|KIAA0759	protein	taxon:9606	20150507	AgBase		
UniProtKB	Q9UNK9	ANGEL1	located_in	GO:0005794	GO_REF:0000044	IEA	UniProtKB-SubCell:SL-0132	C	RNA 2',3'-cyclic phosphatase ANGEL1	ANGEL1|KIAA0759	protein	taxon:9606	20260727	UniProt		
UniProtKB	Q9UNK9	ANGEL1	located_in	GO:0005794	PMID:23814182	EXP		C	RNA 2',3'-cyclic phosphatase ANGEL1	ANGEL1|KIAA0759	protein	taxon:9606	20251027	UniProt		
UniProtKB	Q9UNK9	ANGEL1	located_in	GO:0005801	PMID:23814182	IDA		C	RNA 2',3'-cyclic phosphatase ANGEL1	ANGEL1|KIAA0759	protein	taxon:9606	20150507	AgBase		
UniProtKB	Q9UNK9	ANGEL1	located_in	GO:0005829	PMID:23814182	IDA		C	RNA 2',3'-cyclic phosphatase ANGEL1	ANGEL1|KIAA0759	protein	taxon:9606	20150507	AgBase		
UniProtKB	Q9UNK9	ANGEL1	located_in	GO:0048471	PMID:23814182	IDA		C	RNA 2',3'-cyclic phosphatase ANGEL1	ANGEL1|KIAA0759	protein	taxon:9606	20150507	AgBase		
UniProtKB	Q9UNL2	SSR3	enables	GO:0005515	PMID:32296183	IPI	UniProtKB:Q9UI14	F	Translocon-associated protein subunit gamma	SSR3|TRAPG	protein	taxon:9606	20260725	IntAct		
UniProtKB	Q9UNL2	SSR3	involved_in	GO:0006614	GO_REF:0000002	IEA	InterPro:IPR009779	P	Translocon-associated protein subunit gamma	SSR3|TRAPG	protein	taxon:9606	20260727	InterPro		
UniProtKB	Q9UNL2	SSR3	involved_in	GO:0031204	PMID:36697828	NAS		P	Translocon-associated protein subunit gamma	SSR3|TRAPG	protein	taxon:9606	20240823	ComplexPortal		
UniProtKB	Q9UNL2	SSR3	is_active_in	GO:0005783	GO_REF:0000033	IBA	PANTHER:PTN001411851|UniProtKB:Q57X63	C	Translocon-associated protein subunit gamma	SSR3|TRAPG	protein	taxon:9606	20190125	GO_Central		
UniProtKB	Q9UNL2	SSR3	located_in	GO:0005789	GO_REF:0000044	IEA	UniProtKB-SubCell:SL-0097	C	Translocon-associated protein subunit gamma	SSR3|TRAPG	protein	taxon:9606	20260727	UniProt		
UniProtKB	Q9UNL2	SSR3	located_in	GO:0005789	PMID:36697828	NAS		C	Translocon-associated protein subunit gamma	SSR3|TRAPG	protein	taxon:9606	20240823	ComplexPortal		
UniProtKB	Q9UNL2	SSR3	located_in	GO:0016020	GO_REF:0000002	IEA	InterPro:IPR009779	C	Translocon-associated protein subunit gamma	SSR3|TRAPG	protein	taxon:9606	20260727	InterPro		
UniProtKB	Q9UNL2	SSR3	part_of	GO:0071256	PMID:36697828	NAS		C	Translocon-associated protein subunit gamma	SSR3|TRAPG	protein	taxon:9606	20240823	ComplexPortal		
UniProtKB	Q9UNL4	ING4	NOT|contributes_to	GO:0046972	PMID:16387653	IDA		F	Inhibitor of growth protein 4	ING4|My036	protein	taxon:9606	20220815	UniProt		
UniProtKB	Q9UNL4	ING4	acts_upstream_of_negative_effect	GO:1902749	PMID:15251430	IDA		P	Inhibitor of growth protein 4	ING4|My036	protein	taxon:9606	20210809	UniProt		
UniProtKB	Q9UNL4	ING4	contributes_to	GO:0036408	PMID:16387653	IDA		F	Inhibitor of growth protein 4	ING4|My036	protein	taxon:9606	20220815	UniProt		
UniProtKB	Q9UNL4	ING4	contributes_to	GO:0043995	PMID:16387653	IDA		F	Inhibitor of growth protein 4	ING4|My036	protein	taxon:9606	20220815	UniProt		
UniProtKB	Q9UNL4	ING4	contributes_to	GO:0043996	PMID:16387653	IDA		F	Inhibitor of growth protein 4	ING4|My036	protein	taxon:9606	20220815	UniProt		
UniProtKB	Q9UNL4	ING4	contributes_to	GO:0043997	PMID:16387653	IDA		F	Inhibitor of growth protein 4	ING4|My036	protein	taxon:9606	20220815	UniProt		
UniProtKB	Q9UNL4	ING4	enables	GO:0003713	PMID:16387653	IDA		F	Inhibitor of growth protein 4	ING4|My036	protein	taxon:9606	20090529	UniProt		
UniProtKB	Q9UNL4	ING4	enables	GO:0005515	PMID:12750254	IPI	UniProtKB:P04637	F	Inhibitor of growth protein 4	ING4|My036	protein	taxon:9606	20050216	UniProt		
UniProtKB	Q9UNL4	ING4	enables	GO:0005515	PMID:12750254	IPI	UniProtKB:Q09472	F	Inhibitor of growth protein 4	ING4|My036	protein	taxon:9606	20050216	UniProt		
UniProtKB	Q9UNL4	ING4	enables	GO:0005515	PMID:15029197	IPI	UniProtKB:Q04206	F	Inhibitor of growth protein 4	ING4|My036	protein	taxon:9606	20050216	UniProt		
UniProtKB	Q9UNL4	ING4	enables	GO:0005515	PMID:17157298	IPI	UniProtKB:P68431	F	Inhibitor of growth protein 4	ING4|My036	protein	taxon:9606	20260725	IntAct		
UniProtKB	Q9UNL4	ING4	enables	GO:0005515	PMID:20211142	IPI	UniProtKB:Q9NQC1	F	Inhibitor of growth protein 4	ING4|My036	protein	taxon:9606	20260725	IntAct		
UniProtKB	Q9UNL4	ING4	enables	GO:0005515	PMID:23603392	IPI	UniProtKB:Q14103	F	Inhibitor of growth protein 4	ING4|My036	protein	taxon:9606	20260725	IntAct		
UniProtKB	Q9UNL4	ING4	enables	GO:0005515	PMID:23603392	IPI	UniProtKB:Q14103-4	F	Inhibitor of growth protein 4	ING4|My036	protein	taxon:9606	20260725	IntAct		
UniProtKB	Q9UNL4	ING4	enables	GO:0005515	PMID:24981860	IPI	UniProtKB:Q9NQC1	F	Inhibitor of growth protein 4	ING4|My036	protein	taxon:9606	20260725	IntAct		
UniProtKB	Q9UNL4	ING4	enables	GO:0005515	PMID:25416956	IPI	UniProtKB:Q8IVL1	F	Inhibitor of growth protein 4	ING4|My036	protein	taxon:9606	20260725	IntAct		
UniProtKB	Q9UNL4	ING4	enables	GO:0005515	PMID:32296183	IPI	UniProtKB:A0A0C4DFT8	F	Inhibitor of growth protein 4	ING4|My036	protein	taxon:9606	20260725	IntAct		
UniProtKB	Q9UNL4	ING4	enables	GO:0005515	PMID:32296183	IPI	UniProtKB:Q00994	F	Inhibitor of growth protein 4	ING4|My036	protein	taxon:9606	20260725	IntAct		
UniProtKB	Q9UNL4	ING4	enables	GO:0005515	PMID:32296183	IPI	UniProtKB:Q4V328	F	Inhibitor of growth protein 4	ING4|My036	protein	taxon:9606	20260725	IntAct		
UniProtKB	Q9UNL4	ING4	enables	GO:0005515	PMID:32814053	IPI	UniProtKB:O43933	F	Inhibitor of growth protein 4	ING4|My036	protein	taxon:9606	20260725	IntAct		
UniProtKB	Q9UNL4	ING4	enables	GO:0005515	PMID:32814053	IPI	UniProtKB:O76024	F	Inhibitor of growth protein 4	ING4|My036	protein	taxon:9606	20260725	IntAct		
UniProtKB	Q9UNL4	ING4	enables	GO:0005515	PMID:32814053	IPI	UniProtKB:P28799	F	Inhibitor of growth protein 4	ING4|My036	protein	taxon:9606	20260725	IntAct		
UniProtKB	Q9UNL4	ING4	enables	GO:0005515	PMID:32814053	IPI	UniProtKB:P42858	F	Inhibitor of growth protein 4	ING4|My036	protein	taxon:9606	20260725	IntAct		
UniProtKB	Q9UNL4	ING4	enables	GO:0005515	PMID:32814053	IPI	UniProtKB:Q7Z699	F	Inhibitor of growth protein 4	ING4|My036	protein	taxon:9606	20260725	IntAct		
UniProtKB	Q9UNL4	ING4	enables	GO:0005515	PMID:32814053	IPI	UniProtKB:Q9Y3C5	F	Inhibitor of growth protein 4	ING4|My036	protein	taxon:9606	20260725	IntAct		
UniProtKB	Q9UNL4	ING4	enables	GO:0005515	PMID:33961781	IPI	UniProtKB:Q9NQC1	F	Inhibitor of growth protein 4	ING4|My036	protein	taxon:9606	20260725	IntAct		
UniProtKB	Q9UNL4	ING4	enables	GO:0140002	GO_REF:0000033	IBA	AGI_LocusCode:AT1G54390|AGI_LocusCode:AT3G24010|PANTHER:PTN008942935|SGD:S000001132|SGD:S000005041|SGD:S000005590|UniProtKB:Q8WYH8|UniProtKB:Q9H160|UniProtKB:Q9NXR8|UniProtKB:Q9UK53|UniProtKB:Q9UNL4	F	Inhibitor of growth protein 4	ING4|My036	protein	taxon:9606	20260528	GO_Central		
UniProtKB	Q9UNL4	ING4	enables	GO:0140002	GO_REF:0000117	IEA	ARBA:ARBA00093692	F	Inhibitor of growth protein 4	ING4|My036	protein	taxon:9606	20260727	UniProt		
UniProtKB	Q9UNL4	ING4	enables	GO:0140002	PMID:16728974	IDA		F	Inhibitor of growth protein 4	ING4|My036	protein	taxon:9606	20250128	UniProt		
UniProtKB	Q9UNL4	ING4	involved_in	GO:0001558	PMID:22144582	IDA		P	Inhibitor of growth protein 4	ING4|My036	protein	taxon:9606	20251107	ComplexPortal		
UniProtKB	Q9UNL4	ING4	involved_in	GO:0006325	GO_REF:0000033	IBA	FB:FBgn0030945|PANTHER:PTN008942935|SGD:S000005041|SGD:S000005590|UniProtKB:Q8WYH8|UniProtKB:Q9UNL4	P	Inhibitor of growth protein 4	ING4|My036	protein	taxon:9606	20260508	GO_Central		
UniProtKB	Q9UNL4	ING4	involved_in	GO:0006338	GO_REF:0000108	IEA	GO:0036408	P	Inhibitor of growth protein 4	ING4|My036	protein	taxon:9606	20260727	GOC		
UniProtKB	Q9UNL4	ING4	involved_in	GO:0006355	GO_REF:0000033	IBA	MGI:MGI:1349481|MGI:MGI:1916510|PANTHER:PTN000035903|SGD:S000005041|UniProtKB:Q8WYH8|UniProtKB:Q9H160|UniProtKB:Q9UNL4	P	Inhibitor of growth protein 4	ING4|My036	protein	taxon:9606	20230602	GO_Central		
UniProtKB	Q9UNL4	ING4	involved_in	GO:0006355	PMID:22144582	IDA		P	Inhibitor of growth protein 4	ING4|My036	protein	taxon:9606	20251107	ComplexPortal		
UniProtKB	Q9UNL4	ING4	involved_in	GO:0006473	PMID:12750254	IDA		P	Inhibitor of growth protein 4	ING4|My036	protein	taxon:9606	20050216	UniProt		
UniProtKB	Q9UNL4	ING4	involved_in	GO:0008285	PMID:12750254	IDA		P	Inhibitor of growth protein 4	ING4|My036	protein	taxon:9606	20050216	UniProt		
UniProtKB	Q9UNL4	ING4	involved_in	GO:0008285	PMID:15251430	IDA		P	Inhibitor of growth protein 4	ING4|My036	protein	taxon:9606	20050216	UniProt		
UniProtKB	Q9UNL4	ING4	involved_in	GO:0043065	GO_REF:0000033	IBA	MGI:MGI:107307|PANTHER:PTN002569481	P	Inhibitor of growth protein 4	ING4|My036	protein	taxon:9606	20230109	GO_Central		
UniProtKB	Q9UNL4	ING4	involved_in	GO:0043065	GO_REF:0000107	IEA	UniProtKB:Q8C0D7|ensembl:ENSMUSP00000032480	P	Inhibitor of growth protein 4	ING4|My036	protein	taxon:9606	20260724	Ensembl		
UniProtKB	Q9UNL4	ING4	involved_in	GO:0043517	PMID:15251430	IDA		P	Inhibitor of growth protein 4	ING4|My036	protein	taxon:9606	20210809	UniProt		
UniProtKB	Q9UNL4	ING4	involved_in	GO:0045892	PMID:15029197	IDA		P	Inhibitor of growth protein 4	ING4|My036	protein	taxon:9606	20050216	UniProt		
UniProtKB	Q9UNL4	ING4	involved_in	GO:0045893	GO_REF:0000108	IEA	GO:0003713	P	Inhibitor of growth protein 4	ING4|My036	protein	taxon:9606	20260727	GOC		
UniProtKB	Q9UNL4	ING4	involved_in	GO:0045926	PMID:12750254	IDA		P	Inhibitor of growth protein 4	ING4|My036	protein	taxon:9606	20050216	UniProt		
UniProtKB	Q9UNL4	ING4	involved_in	GO:0051726	PMID:16387653	IDA		P	Inhibitor of growth protein 4	ING4|My036	protein	taxon:9606	20251107	ComplexPortal		
UniProtKB	Q9UNL4	ING4	involved_in	GO:0140889	GO_REF:0000117	IEA	ARBA:ARBA00087285	P	Inhibitor of growth protein 4	ING4|My036	protein	taxon:9606	20260727	UniProt		
UniProtKB	Q9UNL4	ING4	involved_in	GO:0140889	PMID:16387653	IDA		P	Inhibitor of growth protein 4	ING4|My036	protein	taxon:9606	20220815	UniProt		
UniProtKB	Q9UNL4	ING4	involved_in	GO:2000278	PMID:16387653	IDA		P	Inhibitor of growth protein 4	ING4|My036	protein	taxon:9606	20251107	ComplexPortal		
UniProtKB	Q9UNL4	ING4	is_active_in	GO:0005634	GO_REF:0000033	IBA	AGI_LocusCode:AT1G54390|AGI_LocusCode:AT3G24010|FB:FBgn0030945|FB:FBgn0032516|FB:FBgn0038546|MGI:MGI:107307|MGI:MGI:1349481|PANTHER:PTN008942935|PomBase:SPAC3G9.08|PomBase:SPBC1709.11c|SGD:S000001132|SGD:S000005041|UniProtKB:Q8WYH8|UniProtKB:Q9H160|UniProtKB:Q9NXR8|UniProtKB:Q9UNL4	C	Inhibitor of growth protein 4	ING4|My036	protein	taxon:9606	20260528	GO_Central		
UniProtKB	Q9UNL4	ING4	located_in	GO:0005634	GO_REF:0000044	IEA	UniProtKB-SubCell:SL-0191	C	Inhibitor of growth protein 4	ING4|My036	protein	taxon:9606	20260727	UniProt		
UniProtKB	Q9UNL4	ING4	located_in	GO:0005634	GO_REF:0000107	IEA	UniProtKB:Q8C0D7|ensembl:ENSMUSP00000032480	C	Inhibitor of growth protein 4	ING4|My036	protein	taxon:9606	20260724	Ensembl		
UniProtKB	Q9UNL4	ING4	located_in	GO:0005634	PMID:15029197	IDA		C	Inhibitor of growth protein 4	ING4|My036	protein	taxon:9606	20050216	UniProt		
UniProtKB	Q9UNL4	ING4	located_in	GO:0005654	GO_REF:0000052	IDA		C	Inhibitor of growth protein 4	ING4|My036	protein	taxon:9606	20251115	HPA		
UniProtKB	Q9UNL4	ING4	located_in	GO:0005654	PMID:16387653	IDA		C	Inhibitor of growth protein 4	ING4|My036	protein	taxon:9606	20251107	ComplexPortal		
UniProtKB	Q9UNL4	ING4	located_in	GO:0005654	Reactome:R-HSA-3318413	TAS		C	Inhibitor of growth protein 4	ING4|My036	protein	taxon:9606	20130315	Reactome		
UniProtKB	Q9UNL4	ING4	part_of	GO:0000123	GO_REF:0000033	IBA	PANTHER:PTN000817813|PANTHER:PTN002569481	C	Inhibitor of growth protein 4	ING4|My036	protein	taxon:9606	20260508	GO_Central		
UniProtKB	Q9UNL4	ING4	part_of	GO:0000123	PMID:16387653	IDA		C	Inhibitor of growth protein 4	ING4|My036	protein	taxon:9606	20090529	UniProt		
UniProtKB	Q9UNL4	ING4	part_of	GO:0000123	PMID:16387653	IDA		C	Inhibitor of growth protein 4	ING4|My036	protein	taxon:9606	20251107	ComplexPortal		
UniProtKB	Q9UNM6	PSMD13	enables	GO:0005198	GO_REF:0000033	IBA	PANTHER:PTN000056911|SGD:S000002835	F	26S proteasome non-ATPase regulatory subunit 13	PSMD13	protein	taxon:9606	20170228	GO_Central		
UniProtKB	Q9UNM6	PSMD13	enables	GO:0005515	PMID:16990800	IPI	UniProtKB:P55036	F	26S proteasome non-ATPase regulatory subunit 13	PSMD13	protein	taxon:9606	20260725	IntAct		
UniProtKB	Q9UNM6	PSMD13	enables	GO:0005515	PMID:33961781	IPI	UniProtKB:P55036	F	26S proteasome non-ATPase regulatory subunit 13	PSMD13	protein	taxon:9606	20260725	IntAct		
UniProtKB	Q9UNM6	PSMD13	enables	GO:0005515	PMID:35271311	IPI	UniProtKB:P55036	F	26S proteasome non-ATPase regulatory subunit 13	PSMD13	protein	taxon:9606	20260725	IntAct		
UniProtKB	Q9UNM6	PSMD13	involved_in	GO:0006511	GO_REF:0000033	IBA	PANTHER:PTN000056911|SGD:S000002835|UniProtKB:Q387U2	P	26S proteasome non-ATPase regulatory subunit 13	PSMD13	protein	taxon:9606	20250902	GO_Central		
UniProtKB	Q9UNM6	PSMD13	involved_in	GO:0006979	PMID:35858375	NAS		P	26S proteasome non-ATPase regulatory subunit 13	PSMD13	protein	taxon:9606	20260105	ComplexPortal		
UniProtKB	Q9UNM6	PSMD13	involved_in	GO:0010498	PMID:33729481	NAS		P	26S proteasome non-ATPase regulatory subunit 13	PSMD13	protein	taxon:9606	20260105	ComplexPortal		
UniProtKB	Q9UNM6	PSMD13	involved_in	GO:0043161	PMID:19489727	NAS		P	26S proteasome non-ATPase regulatory subunit 13	PSMD13	protein	taxon:9606	20260105	ComplexPortal		
UniProtKB	Q9UNM6	PSMD13	involved_in	GO:0043161	PMID:33729481	NAS		P	26S proteasome non-ATPase regulatory subunit 13	PSMD13	protein	taxon:9606	20260105	ComplexPortal		
UniProtKB	Q9UNM6	PSMD13	involved_in	GO:0061136	PMID:12032076	NAS		P	26S proteasome non-ATPase regulatory subunit 13	PSMD13	protein	taxon:9606	20260105	ComplexPortal		
UniProtKB	Q9UNM6	PSMD13	involved_in	GO:0071357	PMID:31380390	NAS		P	26S proteasome non-ATPase regulatory subunit 13	PSMD13	protein	taxon:9606	20260105	ComplexPortal		
UniProtKB	Q9UNM6	PSMD13	is_active_in	GO:0005634	GO_REF:0000033	IBA	PANTHER:PTN000056911|SGD:S000002835	C	26S proteasome non-ATPase regulatory subunit 13	PSMD13	protein	taxon:9606	20250902	GO_Central		
UniProtKB	Q9UNM6	PSMD13	is_active_in	GO:0005829	GO_REF:0000033	IBA	PANTHER:PTN000056911|SGD:S000002835	C	26S proteasome non-ATPase regulatory subunit 13	PSMD13	protein	taxon:9606	20210903	GO_Central		
UniProtKB	Q9UNM6	PSMD13	located_in	GO:0005576	Reactome:R-HSA-6798748	TAS		C	26S proteasome non-ATPase regulatory subunit 13	PSMD13	protein	taxon:9606	20160716	Reactome		
UniProtKB	Q9UNM6	PSMD13	located_in	GO:0005576	Reactome:R-HSA-6800434	TAS		C	26S proteasome non-ATPase regulatory subunit 13	PSMD13	protein	taxon:9606	20160716	Reactome		
UniProtKB	Q9UNM6	PSMD13	located_in	GO:0005634	PMID:21630459	HDA		C	26S proteasome non-ATPase regulatory subunit 13	PSMD13	protein	taxon:9606	20140320	UniProt	part_of(CL:0000019)	
UniProtKB	Q9UNM6	PSMD13	located_in	GO:0005654	Reactome:R-HSA-174058	TAS		C	26S proteasome non-ATPase regulatory subunit 13	PSMD13	protein	taxon:9606	20130528	Reactome		
UniProtKB	Q9UNM6	PSMD13	located_in	GO:0005654	Reactome:R-HSA-187574	TAS		C	26S proteasome non-ATPase regulatory subunit 13	PSMD13	protein	taxon:9606	20130528	Reactome		
UniProtKB	Q9UNM6	PSMD13	located_in	GO:0005654	Reactome:R-HSA-188191	TAS		C	26S proteasome non-ATPase regulatory subunit 13	PSMD13	protein	taxon:9606	20130528	Reactome		
UniProtKB	Q9UNM6	PSMD13	located_in	GO:0005654	Reactome:R-HSA-5635854	TAS		C	26S proteasome non-ATPase regulatory subunit 13	PSMD13	protein	taxon:9606	20130528	Reactome		
UniProtKB	Q9UNM6	PSMD13	located_in	GO:0005654	Reactome:R-HSA-68825	TAS		C	26S proteasome non-ATPase regulatory subunit 13	PSMD13	protein	taxon:9606	20130528	Reactome		
UniProtKB	Q9UNM6	PSMD13	located_in	GO:0005654	Reactome:R-HSA-69600	TAS		C	26S proteasome non-ATPase regulatory subunit 13	PSMD13	protein	taxon:9606	20130528	Reactome		
UniProtKB	Q9UNM6	PSMD13	located_in	GO:0005654	Reactome:R-HSA-8939801	TAS		C	26S proteasome non-ATPase regulatory subunit 13	PSMD13	protein	taxon:9606	20130528	Reactome		
UniProtKB	Q9UNM6	PSMD13	located_in	GO:0005654	Reactome:R-HSA-8952408	TAS		C	26S proteasome non-ATPase regulatory subunit 13	PSMD13	protein	taxon:9606	20130528	Reactome		
UniProtKB	Q9UNM6	PSMD13	located_in	GO:0005654	Reactome:R-HSA-9762096	TAS		C	26S proteasome non-ATPase regulatory subunit 13	PSMD13	protein	taxon:9606	20130528	Reactome		
UniProtKB	Q9UNM6	PSMD13	located_in	GO:0005654	Reactome:R-NUL-9604648	TAS		C	26S proteasome non-ATPase regulatory subunit 13	PSMD13	protein	taxon:9606	20130528	Reactome		
UniProtKB	Q9UNM6	PSMD13	located_in	GO:0005829	PMID:12032076	NAS		C	26S proteasome non-ATPase regulatory subunit 13	PSMD13	protein	taxon:9606	20260105	ComplexPortal		
UniProtKB	Q9UNM6	PSMD13	located_in	GO:0005829	Reactome:R-HSA-1168640	TAS		C	26S proteasome non-ATPase regulatory subunit 13	PSMD13	protein	taxon:9606	20240418	Reactome		
UniProtKB	Q9UNM6	PSMD13	located_in	GO:0005829	Reactome:R-HSA-1234159	TAS		C	26S proteasome non-ATPase regulatory subunit 13	PSMD13	protein	taxon:9606	20240418	Reactome		
UniProtKB	Q9UNM6	PSMD13	located_in	GO:0005829	Reactome:R-HSA-1236970	TAS		C	26S proteasome non-ATPase regulatory subunit 13	PSMD13	protein	taxon:9606	20240418	Reactome		
UniProtKB	Q9UNM6	PSMD13	located_in	GO:0005829	Reactome:R-HSA-1504193	TAS		C	26S proteasome non-ATPase regulatory subunit 13	PSMD13	protein	taxon:9606	20240418	Reactome		
UniProtKB	Q9UNM6	PSMD13	located_in	GO:0005829	Reactome:R-HSA-174105	TAS		C	26S proteasome non-ATPase regulatory subunit 13	PSMD13	protein	taxon:9606	20240418	Reactome		
UniProtKB	Q9UNM6	PSMD13	located_in	GO:0005829	Reactome:R-HSA-174202	TAS		C	26S proteasome non-ATPase regulatory subunit 13	PSMD13	protein	taxon:9606	20240418	Reactome		
UniProtKB	Q9UNM6	PSMD13	located_in	GO:0005829	Reactome:R-HSA-174203	TAS		C	26S proteasome non-ATPase regulatory subunit 13	PSMD13	protein	taxon:9606	20240418	Reactome		
UniProtKB	Q9UNM6	PSMD13	located_in	GO:0005829	Reactome:R-HSA-174255	TAS		C	26S proteasome non-ATPase regulatory subunit 13	PSMD13	protein	taxon:9606	20240418	Reactome		
UniProtKB	Q9UNM6	PSMD13	located_in	GO:0005829	Reactome:R-HSA-180573	TAS		C	26S proteasome non-ATPase regulatory subunit 13	PSMD13	protein	taxon:9606	20240418	Reactome		
UniProtKB	Q9UNM6	PSMD13	located_in	GO:0005829	Reactome:R-HSA-180603	TAS		C	26S proteasome non-ATPase regulatory subunit 13	PSMD13	protein	taxon:9606	20240418	Reactome		
UniProtKB	Q9UNM6	PSMD13	located_in	GO:0005829	Reactome:R-HSA-209061	TAS		C	26S proteasome non-ATPase regulatory subunit 13	PSMD13	protein	taxon:9606	20240418	Reactome		
UniProtKB	Q9UNM6	PSMD13	located_in	GO:0005829	Reactome:R-HSA-2130282	TAS		C	26S proteasome non-ATPase regulatory subunit 13	PSMD13	protein	taxon:9606	20240418	Reactome		
UniProtKB	Q9UNM6	PSMD13	located_in	GO:0005829	Reactome:R-HSA-264458	TAS		C	26S proteasome non-ATPase regulatory subunit 13	PSMD13	protein	taxon:9606	20240418	Reactome		
UniProtKB	Q9UNM6	PSMD13	located_in	GO:0005829	Reactome:R-HSA-353125	TAS		C	26S proteasome non-ATPase regulatory subunit 13	PSMD13	protein	taxon:9606	20240418	Reactome		
UniProtKB	Q9UNM6	PSMD13	located_in	GO:0005829	Reactome:R-HSA-3640874	TAS		C	26S proteasome non-ATPase regulatory subunit 13	PSMD13	protein	taxon:9606	20240418	Reactome		
UniProtKB	Q9UNM6	PSMD13	located_in	GO:0005829	Reactome:R-HSA-450466	TAS		C	26S proteasome non-ATPase regulatory subunit 13	PSMD13	protein	taxon:9606	20240418	Reactome		
UniProtKB	Q9UNM6	PSMD13	located_in	GO:0005829	Reactome:R-HSA-4608855	TAS		C	26S proteasome non-ATPase regulatory subunit 13	PSMD13	protein	taxon:9606	20240418	Reactome		
UniProtKB	Q9UNM6	PSMD13	located_in	GO:0005829	Reactome:R-HSA-4641256	TAS		C	26S proteasome non-ATPase regulatory subunit 13	PSMD13	protein	taxon:9606	20240418	Reactome		
UniProtKB	Q9UNM6	PSMD13	located_in	GO:0005829	Reactome:R-HSA-4641260	TAS		C	26S proteasome non-ATPase regulatory subunit 13	PSMD13	protein	taxon:9606	20240418	Reactome		
UniProtKB	Q9UNM6	PSMD13	located_in	GO:0005829	Reactome:R-HSA-5362448	TAS		C	26S proteasome non-ATPase regulatory subunit 13	PSMD13	protein	taxon:9606	20240418	Reactome		
UniProtKB	Q9UNM6	PSMD13	located_in	GO:0005829	Reactome:R-HSA-5387392	TAS		C	26S proteasome non-ATPase regulatory subunit 13	PSMD13	protein	taxon:9606	20240418	Reactome		
UniProtKB	Q9UNM6	PSMD13	located_in	GO:0005829	Reactome:R-HSA-5607724	TAS		C	26S proteasome non-ATPase regulatory subunit 13	PSMD13	protein	taxon:9606	20240418	Reactome		
UniProtKB	Q9UNM6	PSMD13	located_in	GO:0005829	Reactome:R-HSA-5607731	TAS		C	26S proteasome non-ATPase regulatory subunit 13	PSMD13	protein	taxon:9606	20240418	Reactome		
UniProtKB	Q9UNM6	PSMD13	located_in	GO:0005829	Reactome:R-HSA-5610754	TAS		C	26S proteasome non-ATPase regulatory subunit 13	PSMD13	protein	taxon:9606	20240418	Reactome		
UniProtKB	Q9UNM6	PSMD13	located_in	GO:0005829	Reactome:R-HSA-5610758	TAS		C	26S proteasome non-ATPase regulatory subunit 13	PSMD13	protein	taxon:9606	20240418	Reactome		
UniProtKB	Q9UNM6	PSMD13	located_in	GO:0005829	Reactome:R-HSA-5610760	TAS		C	26S proteasome non-ATPase regulatory subunit 13	PSMD13	protein	taxon:9606	20240418	Reactome		
UniProtKB	Q9UNM6	PSMD13	located_in	GO:0005829	Reactome:R-HSA-5635868	TAS		C	26S proteasome non-ATPase regulatory subunit 13	PSMD13	protein	taxon:9606	20240418	Reactome		
UniProtKB	Q9UNM6	PSMD13	located_in	GO:0005829	Reactome:R-HSA-5658430	TAS		C	26S proteasome non-ATPase regulatory subunit 13	PSMD13	protein	taxon:9606	20240418	Reactome		
UniProtKB	Q9UNM6	PSMD13	located_in	GO:0005829	Reactome:R-HSA-5665854	TAS		C	26S proteasome non-ATPase regulatory subunit 13	PSMD13	protein	taxon:9606	20240418	Reactome		
UniProtKB	Q9UNM6	PSMD13	located_in	GO:0005829	Reactome:R-HSA-5665871	TAS		C	26S proteasome non-ATPase regulatory subunit 13	PSMD13	protein	taxon:9606	20240418	Reactome		
UniProtKB	Q9UNM6	PSMD13	located_in	GO:0005829	Reactome:R-HSA-5668481	TAS		C	26S proteasome non-ATPase regulatory subunit 13	PSMD13	protein	taxon:9606	20240418	Reactome		
UniProtKB	Q9UNM6	PSMD13	located_in	GO:0005829	Reactome:R-HSA-5668520	TAS		C	26S proteasome non-ATPase regulatory subunit 13	PSMD13	protein	taxon:9606	20240418	Reactome		
UniProtKB	Q9UNM6	PSMD13	located_in	GO:0005829	Reactome:R-HSA-5687112	TAS		C	26S proteasome non-ATPase regulatory subunit 13	PSMD13	protein	taxon:9606	20240418	Reactome		
UniProtKB	Q9UNM6	PSMD13	located_in	GO:0005829	Reactome:R-HSA-5689539	TAS		C	26S proteasome non-ATPase regulatory subunit 13	PSMD13	protein	taxon:9606	20240418	Reactome		
UniProtKB	Q9UNM6	PSMD13	located_in	GO:0005829	Reactome:R-HSA-68948	TAS		C	26S proteasome non-ATPase regulatory subunit 13	PSMD13	protein	taxon:9606	20240418	Reactome		
UniProtKB	Q9UNM6	PSMD13	located_in	GO:0005829	Reactome:R-HSA-69016	TAS		C	26S proteasome non-ATPase regulatory subunit 13	PSMD13	protein	taxon:9606	20240418	Reactome		
UniProtKB	Q9UNM6	PSMD13	located_in	GO:0005829	Reactome:R-HSA-75825	TAS		C	26S proteasome non-ATPase regulatory subunit 13	PSMD13	protein	taxon:9606	20240418	Reactome		
UniProtKB	Q9UNM6	PSMD13	located_in	GO:0005829	Reactome:R-HSA-8850992	TAS		C	26S proteasome non-ATPase regulatory subunit 13	PSMD13	protein	taxon:9606	20240418	Reactome		
UniProtKB	Q9UNM6	PSMD13	located_in	GO:0005829	Reactome:R-HSA-8852354	TAS		C	26S proteasome non-ATPase regulatory subunit 13	PSMD13	protein	taxon:9606	20240418	Reactome		
UniProtKB	Q9UNM6	PSMD13	located_in	GO:0005829	Reactome:R-HSA-8854044	TAS		C	26S proteasome non-ATPase regulatory subunit 13	PSMD13	protein	taxon:9606	20240418	Reactome		
UniProtKB	Q9UNM6	PSMD13	located_in	GO:0005829	Reactome:R-HSA-8854071	TAS		C	26S proteasome non-ATPase regulatory subunit 13	PSMD13	protein	taxon:9606	20240418	Reactome		
UniProtKB	Q9UNM6	PSMD13	located_in	GO:0005829	Reactome:R-HSA-8866553	TAS		C	26S proteasome non-ATPase regulatory subunit 13	PSMD13	protein	taxon:9606	20240418	Reactome		
UniProtKB	Q9UNM6	PSMD13	located_in	GO:0005829	Reactome:R-HSA-8866858	TAS		C	26S proteasome non-ATPase regulatory subunit 13	PSMD13	protein	taxon:9606	20240418	Reactome		
UniProtKB	Q9UNM6	PSMD13	located_in	GO:0005829	Reactome:R-HSA-8932355	TAS		C	26S proteasome non-ATPase regulatory subunit 13	PSMD13	protein	taxon:9606	20240418	Reactome		
UniProtKB	Q9UNM6	PSMD13	located_in	GO:0005829	Reactome:R-HSA-8956140	TAS		C	26S proteasome non-ATPase regulatory subunit 13	PSMD13	protein	taxon:9606	20240418	Reactome		
UniProtKB	Q9UNM6	PSMD13	located_in	GO:0005829	Reactome:R-HSA-8956184	TAS		C	26S proteasome non-ATPase regulatory subunit 13	PSMD13	protein	taxon:9606	20240418	Reactome		
UniProtKB	Q9UNM6	PSMD13	located_in	GO:0005829	Reactome:R-HSA-8957265	TAS		C	26S proteasome non-ATPase regulatory subunit 13	PSMD13	protein	taxon:9606	20240418	Reactome		
UniProtKB	Q9UNM6	PSMD13	located_in	GO:0005829	Reactome:R-HSA-9755303	TAS		C	26S proteasome non-ATPase regulatory subunit 13	PSMD13	protein	taxon:9606	20240418	Reactome		
UniProtKB	Q9UNM6	PSMD13	located_in	GO:0005829	Reactome:R-HSA-9755306	TAS		C	26S proteasome non-ATPase regulatory subunit 13	PSMD13	protein	taxon:9606	20240418	Reactome		
UniProtKB	Q9UNM6	PSMD13	located_in	GO:0005829	Reactome:R-HSA-9766223	TAS		C	26S proteasome non-ATPase regulatory subunit 13	PSMD13	protein	taxon:9606	20240418	Reactome		
UniProtKB	Q9UNM6	PSMD13	located_in	GO:0005829	Reactome:R-HSA-983150	TAS		C	26S proteasome non-ATPase regulatory subunit 13	PSMD13	protein	taxon:9606	20240418	Reactome		
UniProtKB	Q9UNM6	PSMD13	located_in	GO:0005829	Reactome:R-HSA-9907992	TAS		C	26S proteasome non-ATPase regulatory subunit 13	PSMD13	protein	taxon:9606	20240418	Reactome		
UniProtKB	Q9UNM6	PSMD13	located_in	GO:0005829	Reactome:R-HSA-9907998	TAS		C	26S proteasome non-ATPase regulatory subunit 13	PSMD13	protein	taxon:9606	20240418	Reactome		
UniProtKB	Q9UNM6	PSMD13	located_in	GO:0005829	Reactome:R-HSA-9908014	TAS		C	26S proteasome non-ATPase regulatory subunit 13	PSMD13	protein	taxon:9606	20240418	Reactome		
UniProtKB	Q9UNM6	PSMD13	located_in	GO:0005829	Reactome:R-HSA-9908019	TAS		C	26S proteasome non-ATPase regulatory subunit 13	PSMD13	protein	taxon:9606	20240418	Reactome		
UniProtKB	Q9UNM6	PSMD13	located_in	GO:0005829	Reactome:R-HSA-9908026	TAS		C	26S proteasome non-ATPase regulatory subunit 13	PSMD13	protein	taxon:9606	20240418	Reactome		
UniProtKB	Q9UNM6	PSMD13	located_in	GO:0005829	Reactome:R-HSA-9908178	TAS		C	26S proteasome non-ATPase regulatory subunit 13	PSMD13	protein	taxon:9606	20240418	Reactome		
UniProtKB	Q9UNM6	PSMD13	located_in	GO:0005829	Reactome:R-HSA-9929352	TAS		C	26S proteasome non-ATPase regulatory subunit 13	PSMD13	protein	taxon:9606	20240418	Reactome		
UniProtKB	Q9UNM6	PSMD13	located_in	GO:0005829	Reactome:R-HSA-9929486	TAS		C	26S proteasome non-ATPase regulatory subunit 13	PSMD13	protein	taxon:9606	20240418	Reactome		
UniProtKB	Q9UNM6	PSMD13	located_in	GO:0005829	Reactome:R-HSA-9931314	TAS		C	26S proteasome non-ATPase regulatory subunit 13	PSMD13	protein	taxon:9606	20240418	Reactome		
UniProtKB	Q9UNM6	PSMD13	located_in	GO:0005829	Reactome:R-HSA-9934893	TAS		C	26S proteasome non-ATPase regulatory subunit 13	PSMD13	protein	taxon:9606	20240418	Reactome		
UniProtKB	Q9UNM6	PSMD13	located_in	GO:0005829	Reactome:R-HSA-9954728	TAS		C	26S proteasome non-ATPase regulatory subunit 13	PSMD13	protein	taxon:9606	20240418	Reactome		
UniProtKB	Q9UNM6	PSMD13	located_in	GO:0005829	Reactome:R-NUL-212917	TAS		C	26S proteasome non-ATPase regulatory subunit 13	PSMD13	protein	taxon:9606	20240418	Reactome		
UniProtKB	Q9UNM6	PSMD13	located_in	GO:0005829	Reactome:R-NUL-5610751	TAS		C	26S proteasome non-ATPase regulatory subunit 13	PSMD13	protein	taxon:9606	20240418	Reactome		
UniProtKB	Q9UNM6	PSMD13	located_in	GO:0005829	Reactome:R-NUL-9011324	TAS		C	26S proteasome non-ATPase regulatory subunit 13	PSMD13	protein	taxon:9606	20240418	Reactome		
UniProtKB	Q9UNM6	PSMD13	located_in	GO:0008021	PMID:37228199	NAS		C	26S proteasome non-ATPase regulatory subunit 13	PSMD13	protein	taxon:9606	20260105	ComplexPortal		
UniProtKB	Q9UNM6	PSMD13	located_in	GO:0016020	PMID:19946888	HDA		C	26S proteasome non-ATPase regulatory subunit 13	PSMD13	protein	taxon:9606	20140627	UniProt		
UniProtKB	Q9UNM6	PSMD13	located_in	GO:0034774	Reactome:R-HSA-6798748	TAS		C	26S proteasome non-ATPase regulatory subunit 13	PSMD13	protein	taxon:9606	20160716	Reactome		
UniProtKB	Q9UNM6	PSMD13	located_in	GO:1904813	Reactome:R-HSA-6800434	TAS		C	26S proteasome non-ATPase regulatory subunit 13	PSMD13	protein	taxon:9606	20160716	Reactome		
UniProtKB	Q9UNM6	PSMD13	part_of	GO:0000502	GO_REF:0000117	IEA	ARBA:ARBA00029017	C	26S proteasome non-ATPase regulatory subunit 13	PSMD13	protein	taxon:9606	20260727	UniProt		
UniProtKB	Q9UNM6	PSMD13	part_of	GO:0000502	PMID:17323924	IDA		C	26S proteasome non-ATPase regulatory subunit 13	PSMD13	protein	taxon:9606	20140721	UniProt		
UniProtKB	Q9UNM6	PSMD13	part_of	GO:0000502	PMID:29636472	NAS		C	26S proteasome non-ATPase regulatory subunit 13	PSMD13	protein	taxon:9606	20260105	ComplexPortal		
UniProtKB	Q9UNM6	PSMD13	part_of	GO:0000502	PMID:33729481	NAS		C	26S proteasome non-ATPase regulatory subunit 13	PSMD13	protein	taxon:9606	20260105	ComplexPortal		
UniProtKB	Q9UNM6	PSMD13	part_of	GO:0000502	PMID:37228199	NAS		C	26S proteasome non-ATPase regulatory subunit 13	PSMD13	protein	taxon:9606	20260105	ComplexPortal		
UniProtKB	Q9UNM6	PSMD13	part_of	GO:0000502	PMID:8811196	TAS		C	26S proteasome non-ATPase regulatory subunit 13	PSMD13	protein	taxon:9606	20050308	PINC		
UniProtKB	Q9UNM6	PSMD13	part_of	GO:0005838	GO_REF:0000107	IEA	UniProtKB:Q9WVJ2|ensembl:ENSMUSP00000026560	C	26S proteasome non-ATPase regulatory subunit 13	PSMD13	protein	taxon:9606	20260724	Ensembl		
UniProtKB	Q9UNM6	PSMD13	part_of	GO:0005838	PMID:9714768	TAS		C	26S proteasome non-ATPase regulatory subunit 13	PSMD13	protein	taxon:9606	20050308	PINC		
UniProtKB	Q9UNM6	PSMD13	part_of	GO:0008541	GO_REF:0000033	IBA	PANTHER:PTN000056911|PomBase:SPAC607.05|SGD:S000002835	C	26S proteasome non-ATPase regulatory subunit 13	PSMD13	protein	taxon:9606	20170228	GO_Central		
UniProtKB	Q9UNM6	PSMD13	part_of	GO:0022624	GO_REF:0000024	ISS	UniProtKB:Q9WVJ2	C	26S proteasome non-ATPase regulatory subunit 13	PSMD13	protein	taxon:9606	20120920	UniProt		
UniProtKB	Q9UNM6	PSMD13	part_of	GO:0022624	GO_REF:0000107	IEA	UniProtKB:Q9WVJ2|ensembl:ENSMUSP00000026560	C	26S proteasome non-ATPase regulatory subunit 13	PSMD13	protein	taxon:9606	20260724	Ensembl		
UniProtKB	Q9UNN4	GTF2A1L	enables	GO:0000979	GO_REF:0000033	IBA	PANTHER:PTN000294294|SGD:S000005720|UniProtKB:P52655	F	TFIIA-alpha and beta-like factor	GTF2A1L|ALF|GTF2A1LF	protein	taxon:9606	20260109	GO_Central		
UniProtKB	Q9UNN4	GTF2A1L	enables	GO:0003712	GO_REF:0000033	IBA	PANTHER:PTN000294294|SGD:S000005720	F	TFIIA-alpha and beta-like factor	GTF2A1L|ALF|GTF2A1LF	protein	taxon:9606	20260109	GO_Central		
UniProtKB	Q9UNN4	GTF2A1L	enables	GO:0003713	PMID:10364255	TAS		F	TFIIA-alpha and beta-like factor	GTF2A1L|ALF|GTF2A1LF	protein	taxon:9606	20030904	PINC		
UniProtKB	Q9UNN4	GTF2A1L	enables	GO:0005515	PMID:25416956	IPI	UniProtKB:Q13480	F	TFIIA-alpha and beta-like factor	GTF2A1L|ALF|GTF2A1LF	protein	taxon:9606	20260725	IntAct		
UniProtKB	Q9UNN4	GTF2A1L	involved_in	GO:0006366	PMID:10364255	TAS		P	TFIIA-alpha and beta-like factor	GTF2A1L|ALF|GTF2A1LF	protein	taxon:9606	20030904	PINC		
UniProtKB	Q9UNN4	GTF2A1L	involved_in	GO:0006367	GO_REF:0000002	IEA	InterPro:IPR004855|InterPro:IPR009088	P	TFIIA-alpha and beta-like factor	GTF2A1L|ALF|GTF2A1LF	protein	taxon:9606	20260727	InterPro		
UniProtKB	Q9UNN4	GTF2A1L	involved_in	GO:0006367	GO_REF:0000033	IBA	PANTHER:PTN000294294|SGD:S000005720	P	TFIIA-alpha and beta-like factor	GTF2A1L|ALF|GTF2A1LF	protein	taxon:9606	20260109	GO_Central		
UniProtKB	Q9UNN4	GTF2A1L	involved_in	GO:0045893	GO_REF:0000108	IEA	GO:0003713	P	TFIIA-alpha and beta-like factor	GTF2A1L|ALF|GTF2A1LF	protein	taxon:9606	20260727	GOC		
UniProtKB	Q9UNN4	GTF2A1L	involved_in	GO:0050890	PMID:23227193	IMP		P	TFIIA-alpha and beta-like factor	GTF2A1L|ALF|GTF2A1LF	protein	taxon:9606	20140513	UniProt		
UniProtKB	Q9UNN4	GTF2A1L	located_in	GO:0005634	GO_REF:0000044	IEA	UniProtKB-SubCell:SL-0191	C	TFIIA-alpha and beta-like factor	GTF2A1L|ALF|GTF2A1LF	protein	taxon:9606	20260727	UniProt		
UniProtKB	Q9UNN4	GTF2A1L	located_in	GO:0005634	GO_REF:0000107	IEA	UniProtKB:Q8R4I4|ensembl:ENSMUSP00000024970	C	TFIIA-alpha and beta-like factor	GTF2A1L|ALF|GTF2A1LF	protein	taxon:9606	20260724	Ensembl		
UniProtKB	Q9UNN4	GTF2A1L	located_in	GO:0005654	GO_REF:0000052	IDA		C	TFIIA-alpha and beta-like factor	GTF2A1L|ALF|GTF2A1LF	protein	taxon:9606	20251115	HPA		
UniProtKB	Q9UNN4	GTF2A1L	located_in	GO:0005654	GO_REF:0000117	IEA	ARBA:ARBA00026290	C	TFIIA-alpha and beta-like factor	GTF2A1L|ALF|GTF2A1LF	protein	taxon:9606	20260727	UniProt		
UniProtKB	Q9UNN4	GTF2A1L	located_in	GO:0005737	GO_REF:0000107	IEA	UniProtKB:Q8R4I4|ensembl:ENSMUSP00000024970	C	TFIIA-alpha and beta-like factor	GTF2A1L|ALF|GTF2A1LF	protein	taxon:9606	20260724	Ensembl		
UniProtKB	Q9UNN4	GTF2A1L	part_of	GO:0005669	GO_REF:0000033	IBA	PANTHER:PTN000294294|UniProtKB:P52655	C	TFIIA-alpha and beta-like factor	GTF2A1L|ALF|GTF2A1LF	protein	taxon:9606	20260109	GO_Central		
UniProtKB	Q9UNN4	GTF2A1L	part_of	GO:0005672	GO_REF:0000002	IEA	InterPro:IPR004855|InterPro:IPR009088	C	TFIIA-alpha and beta-like factor	GTF2A1L|ALF|GTF2A1LF	protein	taxon:9606	20260727	InterPro		
UniProtKB	Q9UNN4	GTF2A1L	part_of	GO:0005672	GO_REF:0000033	IBA	FB:FBgn0011289|MGI:MGI:1919078|MGI:MGI:1933277|PANTHER:PTN000294294|SGD:S000005720|UniProtKB:P52655	C	TFIIA-alpha and beta-like factor	GTF2A1L|ALF|GTF2A1LF	protein	taxon:9606	20260109	GO_Central		
UniProtKB	Q9UNN4	GTF2A1L	part_of	GO:0005672	GO_REF:0000107	IEA	UniProtKB:Q8R4I4|ensembl:ENSMUSP00000024970	C	TFIIA-alpha and beta-like factor	GTF2A1L|ALF|GTF2A1LF	protein	taxon:9606	20260724	Ensembl		
UniProtKB	Q9UNN5	FAF1	enables	GO:0005515	PMID:15688372	IPI	UniProtKB:O75618	F	FAS-associated factor 1	FAF1|UBXD12|UBXN3A|CGI-03	protein	taxon:9606	20090429	UniProt		
UniProtKB	Q9UNN5	FAF1	enables	GO:0005515	PMID:15688372	IPI	UniProtKB:Q13158	F	FAS-associated factor 1	FAF1|UBXD12|UBXN3A|CGI-03	protein	taxon:9606	20050715	UniProt		
UniProtKB	Q9UNN5	FAF1	enables	GO:0005515	PMID:15743842	IPI	UniProtKB:P55072	F	FAS-associated factor 1	FAF1|UBXD12|UBXN3A|CGI-03	protein	taxon:9606	20050715	UniProt		
UniProtKB	Q9UNN5	FAF1	enables	GO:0005515	PMID:18775313	IPI	UniProtKB:P55072	F	FAS-associated factor 1	FAF1|UBXD12|UBXN3A|CGI-03	protein	taxon:9606	20260725	IntAct		
UniProtKB	Q9UNN5	FAF1	enables	GO:0005515	PMID:26842564	IPI	UniProtKB:P55072,UniProtKB:Q9H211	F	FAS-associated factor 1	FAF1|UBXD12|UBXN3A|CGI-03	protein	taxon:9606	20180327	UniProt		
UniProtKB	Q9UNN5	FAF1	enables	GO:0005515	PMID:32296183	IPI	UniProtKB:Q7Z739	F	FAS-associated factor 1	FAF1|UBXD12|UBXN3A|CGI-03	protein	taxon:9606	20260725	IntAct		
UniProtKB	Q9UNN5	FAF1	enables	GO:0005515	PMID:32814053	IPI	UniProtKB:P28799	F	FAS-associated factor 1	FAF1|UBXD12|UBXN3A|CGI-03	protein	taxon:9606	20260725	IntAct		
UniProtKB	Q9UNN5	FAF1	enables	GO:0005515	PMID:32814053	IPI	UniProtKB:Q7Z699	F	FAS-associated factor 1	FAF1|UBXD12|UBXN3A|CGI-03	protein	taxon:9606	20260725	IntAct		
UniProtKB	Q9UNN5	FAF1	enables	GO:0005515	PMID:33961781	IPI	UniProtKB:P55072	F	FAS-associated factor 1	FAF1|UBXD12|UBXN3A|CGI-03	protein	taxon:9606	20260725	IntAct		
UniProtKB	Q9UNN5	FAF1	enables	GO:0019887	PMID:11713579	NAS		F	FAS-associated factor 1	FAF1|UBXD12|UBXN3A|CGI-03	protein	taxon:9606	20090406	UniProt		
UniProtKB	Q9UNN5	FAF1	enables	GO:0019901	PMID:11713579	IDA		F	FAS-associated factor 1	FAF1|UBXD12|UBXN3A|CGI-03	protein	taxon:9606	20050715	UniProt		
UniProtKB	Q9UNN5	FAF1	enables	GO:0019904	GO_REF:0000107	IEA	UniProtKB:P54731|ensembl:ENSMUSP00000099785	F	FAS-associated factor 1	FAF1|UBXD12|UBXN3A|CGI-03	protein	taxon:9606	20260724	Ensembl		
UniProtKB	Q9UNN5	FAF1	enables	GO:0031072	PMID:15596450	IDA		F	FAS-associated factor 1	FAF1|UBXD12|UBXN3A|CGI-03	protein	taxon:9606	20050715	UniProt		
UniProtKB	Q9UNN5	FAF1	enables	GO:0031625	PMID:18775313	IDA		F	FAS-associated factor 1	FAF1|UBXD12|UBXN3A|CGI-03	protein	taxon:9606	20110707	BHF-UCL		
UniProtKB	Q9UNN5	FAF1	enables	GO:0043130	GO_REF:0000033	IBA	AGI_LocusCode:AT4G10790|PANTHER:PTN000594988|PomBase:SPAC2C4.15c|SGD:S000002738|UniProtKB:O94888|UniProtKB:Q96CS3|UniProtKB:Q9UNN5	F	FAS-associated factor 1	FAF1|UBXD12|UBXN3A|CGI-03	protein	taxon:9606	20251220	GO_Central		
UniProtKB	Q9UNN5	FAF1	enables	GO:0043130	PMID:18775313	IDA		F	FAS-associated factor 1	FAF1|UBXD12|UBXN3A|CGI-03	protein	taxon:9606	20110707	BHF-UCL		
UniProtKB	Q9UNN5	FAF1	enables	GO:0051059	GO_REF:0000033	IBA	PANTHER:PTN002762389|UniProtKB:Q9UNN5	F	FAS-associated factor 1	FAF1|UBXD12|UBXN3A|CGI-03	protein	taxon:9606	20211108	GO_Central		
UniProtKB	Q9UNN5	FAF1	enables	GO:0051059	PMID:14600157	IPI	UniProtKB:Q04206	F	FAS-associated factor 1	FAF1|UBXD12|UBXN3A|CGI-03	protein	taxon:9606	20050715	UniProt		
UniProtKB	Q9UNN5	FAF1	involved_in	GO:0006511	PMID:28819009	NAS		P	FAS-associated factor 1	FAF1|UBXD12|UBXN3A|CGI-03	protein	taxon:9606	20251229	ComplexPortal		
UniProtKB	Q9UNN5	FAF1	involved_in	GO:0009966	GO_REF:0000117	IEA	ARBA:ARBA00027204	P	FAS-associated factor 1	FAF1|UBXD12|UBXN3A|CGI-03	protein	taxon:9606	20260727	UniProt		
UniProtKB	Q9UNN5	FAF1	involved_in	GO:0036337	PMID:15688372	IMP		P	FAS-associated factor 1	FAF1|UBXD12|UBXN3A|CGI-03	protein	taxon:9606	20250114	UniProt		
UniProtKB	Q9UNN5	FAF1	involved_in	GO:0036503	GO_REF:0000033	IBA	PANTHER:PTN000595050|SGD:S000004475|UniProtKB:Q96CS3	P	FAS-associated factor 1	FAF1|UBXD12|UBXN3A|CGI-03	protein	taxon:9606	20240206	GO_Central		
UniProtKB	Q9UNN5	FAF1	involved_in	GO:0036503	PMID:21645854	NAS		P	FAS-associated factor 1	FAF1|UBXD12|UBXN3A|CGI-03	protein	taxon:9606	20251229	ComplexPortal		
UniProtKB	Q9UNN5	FAF1	involved_in	GO:0042176	PMID:15743842	IMP		P	FAS-associated factor 1	FAF1|UBXD12|UBXN3A|CGI-03	protein	taxon:9606	20050715	UniProt		
UniProtKB	Q9UNN5	FAF1	involved_in	GO:0043065	PMID:10462485	NAS		P	FAS-associated factor 1	FAF1|UBXD12|UBXN3A|CGI-03	protein	taxon:9606	20050715	UniProt		
UniProtKB	Q9UNN5	FAF1	involved_in	GO:0043124	PMID:14600157	IMP		P	FAS-associated factor 1	FAF1|UBXD12|UBXN3A|CGI-03	protein	taxon:9606	20250114	UniProt		
UniProtKB	Q9UNN5	FAF1	involved_in	GO:0043161	PMID:15743842	NAS		P	FAS-associated factor 1	FAF1|UBXD12|UBXN3A|CGI-03	protein	taxon:9606	20050715	UniProt		
UniProtKB	Q9UNN5	FAF1	involved_in	GO:0045732	PMID:26842564	IMP		P	FAS-associated factor 1	FAF1|UBXD12|UBXN3A|CGI-03	protein	taxon:9606	20180327	UniProt	has_input(UniProtKB:Q9H211)	
UniProtKB	Q9UNN5	FAF1	involved_in	GO:0045740	PMID:26842564	IMP		P	FAS-associated factor 1	FAF1|UBXD12|UBXN3A|CGI-03	protein	taxon:9606	20180327	UniProt		
UniProtKB	Q9UNN5	FAF1	is_active_in	GO:0005634	GO_REF:0000033	IBA	MGI:MGI:109419|PANTHER:PTN004631303|UniProtKB:Q9UNN5|WB:WBGene00018586	C	FAS-associated factor 1	FAF1|UBXD12|UBXN3A|CGI-03	protein	taxon:9606	20221008	GO_Central		
UniProtKB	Q9UNN5	FAF1	is_active_in	GO:0005783	GO_REF:0000033	IBA	AGI_LocusCode:AT4G10790|PANTHER:PTN000595050|SGD:S000004475|UniProtKB:Q96CS3|UniProtKB:Q9UNN5	C	FAS-associated factor 1	FAF1|UBXD12|UBXN3A|CGI-03	protein	taxon:9606	20250903	GO_Central		
UniProtKB	Q9UNN5	FAF1	located_in	GO:0005634	GO_REF:0000044	IEA	UniProtKB-SubCell:SL-0191	C	FAS-associated factor 1	FAF1|UBXD12|UBXN3A|CGI-03	protein	taxon:9606	20260727	UniProt		
UniProtKB	Q9UNN5	FAF1	located_in	GO:0005634	GO_REF:0000117	IEA	ARBA:ARBA00026330	C	FAS-associated factor 1	FAF1|UBXD12|UBXN3A|CGI-03	protein	taxon:9606	20260727	UniProt		
UniProtKB	Q9UNN5	FAF1	located_in	GO:0005634	PMID:15596450	IDA		C	FAS-associated factor 1	FAF1|UBXD12|UBXN3A|CGI-03	protein	taxon:9606	20050715	UniProt		
UniProtKB	Q9UNN5	FAF1	located_in	GO:0005634	PMID:26842564	IDA		C	FAS-associated factor 1	FAF1|UBXD12|UBXN3A|CGI-03	protein	taxon:9606	20180327	UniProt		
UniProtKB	Q9UNN5	FAF1	located_in	GO:0005635	GO_REF:0000107	IEA	UniProtKB:P54731|ensembl:ENSMUSP00000099785	C	FAS-associated factor 1	FAF1|UBXD12|UBXN3A|CGI-03	protein	taxon:9606	20260724	Ensembl		
UniProtKB	Q9UNN5	FAF1	located_in	GO:0005654	GO_REF:0000052	IDA		C	FAS-associated factor 1	FAF1|UBXD12|UBXN3A|CGI-03	protein	taxon:9606	20251115	HPA		
UniProtKB	Q9UNN5	FAF1	located_in	GO:0005737	GO_REF:0000107	IEA	UniProtKB:P54731|ensembl:ENSMUSP00000099785	C	FAS-associated factor 1	FAF1|UBXD12|UBXN3A|CGI-03	protein	taxon:9606	20260724	Ensembl		
UniProtKB	Q9UNN5	FAF1	located_in	GO:0005737	GO_REF:0000117	IEA	ARBA:ARBA00026971	C	FAS-associated factor 1	FAF1|UBXD12|UBXN3A|CGI-03	protein	taxon:9606	20260727	UniProt		
UniProtKB	Q9UNN5	FAF1	located_in	GO:0005829	PMID:15596450	IDA		C	FAS-associated factor 1	FAF1|UBXD12|UBXN3A|CGI-03	protein	taxon:9606	20050715	UniProt		
UniProtKB	Q9UNN5	FAF1	located_in	GO:0012505	GO_REF:0000117	IEA	ARBA:ARBA00028953	C	FAS-associated factor 1	FAF1|UBXD12|UBXN3A|CGI-03	protein	taxon:9606	20260727	UniProt		
UniProtKB	Q9UNN5	FAF1	located_in	GO:0048471	PMID:11713579	IDA		C	FAS-associated factor 1	FAF1|UBXD12|UBXN3A|CGI-03	protein	taxon:9606	20050715	UniProt		
UniProtKB	Q9UNN5	FAF1	part_of	GO:0031265	PMID:12702723	NAS		C	FAS-associated factor 1	FAF1|UBXD12|UBXN3A|CGI-03	protein	taxon:9606	20050715	UniProt		
UniProtKB	Q9UNN5	FAF1	part_of	GO:0034098	PMID:18775313	IDA		C	FAS-associated factor 1	FAF1|UBXD12|UBXN3A|CGI-03	protein	taxon:9606	20110707	BHF-UCL		
UniProtKB	Q9UNN5	FAF1	part_of	GO:1904949	PMID:21645854	IPI		C	FAS-associated factor 1	FAF1|UBXD12|UBXN3A|CGI-03	protein	taxon:9606	20251229	ComplexPortal		
UniProtKB	Q9UNN5	FAF1	part_of	GO:1904949	PMID:28819009	NAS		C	FAS-associated factor 1	FAF1|UBXD12|UBXN3A|CGI-03	protein	taxon:9606	20251229	ComplexPortal		
UniProtKB	Q9UNN8	PROCR	enables	GO:0005515	PMID:17299037	IPI	UniProtKB:P25116	F	Endothelial protein C receptor	PROCR|EPCR	protein	taxon:9606	20260725	IntAct		
UniProtKB	Q9UNN8	PROCR	enables	GO:0005515	PMID:20826780	IPI	UniProtKB:P25116	F	Endothelial protein C receptor	PROCR|EPCR	protein	taxon:9606	20260725	IntAct		
UniProtKB	Q9UNN8	PROCR	enables	GO:0038023	GO_REF:0000002	IEA	InterPro:IPR015669	F	Endothelial protein C receptor	PROCR|EPCR	protein	taxon:9606	20260727	InterPro		
UniProtKB	Q9UNN8	PROCR	enables	GO:0038023	PMID:7929370	TAS		F	Endothelial protein C receptor	PROCR|EPCR	protein	taxon:9606	20030904	PINC		
UniProtKB	Q9UNN8	PROCR	involved_in	GO:0050819	GO_REF:0000033	IBA	PANTHER:PTN000394271|UniProtKB:Q9UNN8	P	Endothelial protein C receptor	PROCR|EPCR	protein	taxon:9606	20200318	GO_Central		
UniProtKB	Q9UNN8	PROCR	involved_in	GO:0050819	PMID:19696402	IMP		P	Endothelial protein C receptor	PROCR|EPCR	protein	taxon:9606	20110803	BHF-UCL		
UniProtKB	Q9UNN8	PROCR	is_active_in	GO:0005576	GO_REF:0000033	IBA	PANTHER:PTN000394271|RGD:1305991	C	Endothelial protein C receptor	PROCR|EPCR	protein	taxon:9606	20260529	GO_Central		
UniProtKB	Q9UNN8	PROCR	located_in	GO:0005576	GO_REF:0000107	IEA	UniProtKB:Q4V8I1|ensembl:ENSRNOP00000052129	C	Endothelial protein C receptor	PROCR|EPCR	protein	taxon:9606	20260724	Ensembl		
UniProtKB	Q9UNN8	PROCR	located_in	GO:0005576	Reactome:R-HSA-5606996	TAS		C	Endothelial protein C receptor	PROCR|EPCR	protein	taxon:9606	20140721	Reactome		
UniProtKB	Q9UNN8	PROCR	located_in	GO:0005576	Reactome:R-HSA-5607004	TAS		C	Endothelial protein C receptor	PROCR|EPCR	protein	taxon:9606	20140721	Reactome		
UniProtKB	Q9UNN8	PROCR	located_in	GO:0005813	GO_REF:0000107	IEA	UniProtKB:Q64695|ensembl:ENSMUSP00000029140	C	Endothelial protein C receptor	PROCR|EPCR	protein	taxon:9606	20260724	Ensembl		
UniProtKB	Q9UNN8	PROCR	located_in	GO:0005886	PMID:7929370	TAS		C	Endothelial protein C receptor	PROCR|EPCR	protein	taxon:9606	20030904	PINC		
UniProtKB	Q9UNN8	PROCR	located_in	GO:0005886	Reactome:R-HSA-141040	TAS		C	Endothelial protein C receptor	PROCR|EPCR	protein	taxon:9606	20150615	Reactome		
UniProtKB	Q9UNN8	PROCR	located_in	GO:0005886	Reactome:R-HSA-5591052	TAS		C	Endothelial protein C receptor	PROCR|EPCR	protein	taxon:9606	20150615	Reactome		
UniProtKB	Q9UNN8	PROCR	located_in	GO:0005886	Reactome:R-HSA-5603467	TAS		C	Endothelial protein C receptor	PROCR|EPCR	protein	taxon:9606	20150615	Reactome		
UniProtKB	Q9UNN8	PROCR	located_in	GO:0005886	Reactome:R-HSA-5607058	TAS		C	Endothelial protein C receptor	PROCR|EPCR	protein	taxon:9606	20150615	Reactome		
UniProtKB	Q9UNN8	PROCR	located_in	GO:0005925	PMID:21423176	HDA		C	Endothelial protein C receptor	PROCR|EPCR	protein	taxon:9606	20140715	UniProt	part_of(CL:0000057)	
UniProtKB	Q9UNN8	PROCR	located_in	GO:0009986	PMID:19581412	HDA		C	Endothelial protein C receptor	PROCR|EPCR	protein	taxon:9606	20140723	UniProt		
UniProtKB	Q9UNN8	PROCR	located_in	GO:0016020	GO_REF:0000044	IEA	UniProtKB-SubCell:SL-0162	C	Endothelial protein C receptor	PROCR|EPCR	protein	taxon:9606	20260727	UniProt		
UniProtKB	Q9UNN8	PROCR	located_in	GO:0048471	GO_REF:0000107	IEA	UniProtKB:Q4V8I1|ensembl:ENSRNOP00000052129	C	Endothelial protein C receptor	PROCR|EPCR	protein	taxon:9606	20260724	Ensembl		
UniProtKB	Q9UNN8	PROCR	located_in	GO:0070062	PMID:23533145	HDA		C	Endothelial protein C receptor	PROCR|EPCR	protein	taxon:9606	20140714	UniProt		
UniProtKB	Q9UNP4	ST3GAL5	enables	GO:0003836	Reactome:R-HSA-4084984	TAS		F	Lactosylceramide alpha-2,3-sialyltransferase	ST3GAL5|SIAT9|UNQ2510/PRO5998	protein	taxon:9606	20260222	Reactome		
UniProtKB	Q9UNP4	ST3GAL5	enables	GO:0003836	Reactome:R-HSA-9844860	TAS		F	Lactosylceramide alpha-2,3-sialyltransferase	ST3GAL5|SIAT9|UNQ2510/PRO5998	protein	taxon:9606	20260222	Reactome		
UniProtKB	Q9UNP4	ST3GAL5	enables	GO:0008373	GO_REF:0000002	IEA	InterPro:IPR001675|InterPro:IPR012163	F	Lactosylceramide alpha-2,3-sialyltransferase	ST3GAL5|SIAT9|UNQ2510/PRO5998	protein	taxon:9606	20260727	InterPro		
UniProtKB	Q9UNP4	ST3GAL5	enables	GO:0008373	GO_REF:0000117	IEA	ARBA:ARBA00026816	F	Lactosylceramide alpha-2,3-sialyltransferase	ST3GAL5|SIAT9|UNQ2510/PRO5998	protein	taxon:9606	20260727	UniProt		
UniProtKB	Q9UNP4	ST3GAL5	enables	GO:0008373	PMID:10092602	TAS		F	Lactosylceramide alpha-2,3-sialyltransferase	ST3GAL5|SIAT9|UNQ2510/PRO5998	protein	taxon:9606	20050308	PINC		
UniProtKB	Q9UNP4	ST3GAL5	enables	GO:0047291	GO_REF:0000003	IEA	EC:2.4.3.9	F	Lactosylceramide alpha-2,3-sialyltransferase	ST3GAL5|SIAT9|UNQ2510/PRO5998	protein	taxon:9606	20260727	UniProt		
UniProtKB	Q9UNP4	ST3GAL5	enables	GO:0047291	GO_REF:0000033	IBA	PANTHER:PTN002672582|UniProtKB:Q9UNP4|ZFIN:ZDB-GENE-060322-1|ZFIN:ZDB-GENE-060322-2	F	Lactosylceramide alpha-2,3-sialyltransferase	ST3GAL5|SIAT9|UNQ2510/PRO5998	protein	taxon:9606	20221007	GO_Central		
UniProtKB	Q9UNP4	ST3GAL5	enables	GO:0047291	GO_REF:0000116	IEA	RHEA:18417	F	Lactosylceramide alpha-2,3-sialyltransferase	ST3GAL5|SIAT9|UNQ2510/PRO5998	protein	taxon:9606	20260727	RHEA		
UniProtKB	Q9UNP4	ST3GAL5	enables	GO:0047291	PMID:9822625	IDA		F	Lactosylceramide alpha-2,3-sialyltransferase	ST3GAL5|SIAT9|UNQ2510/PRO5998	protein	taxon:9606	20031216	UniProt		
UniProtKB	Q9UNP4	ST3GAL5	involved_in	GO:0001574	PMID:9822625	IC	GO:0047291	P	Lactosylceramide alpha-2,3-sialyltransferase	ST3GAL5|SIAT9|UNQ2510/PRO5998	protein	taxon:9606	20230323	UniProt		
UniProtKB	Q9UNP4	ST3GAL5	involved_in	GO:0006688	PMID:10092602	TAS		P	Lactosylceramide alpha-2,3-sialyltransferase	ST3GAL5|SIAT9|UNQ2510/PRO5998	protein	taxon:9606	20050308	PINC		
UniProtKB	Q9UNP4	ST3GAL5	involved_in	GO:0006688	Reactome:R-HSA-9840309	TAS		P	Lactosylceramide alpha-2,3-sialyltransferase	ST3GAL5|SIAT9|UNQ2510/PRO5998	protein	taxon:9606	20260316	Reactome		
UniProtKB	Q9UNP4	ST3GAL5	involved_in	GO:0009101	GO_REF:0000002	IEA	InterPro:IPR001675|InterPro:IPR012163	P	Lactosylceramide alpha-2,3-sialyltransferase	ST3GAL5|SIAT9|UNQ2510/PRO5998	protein	taxon:9606	20260727	InterPro		
UniProtKB	Q9UNP4	ST3GAL5	involved_in	GO:0009101	GO_REF:0000033	IBA	MGI:MGI:1316659|MGI:MGI:1316743|PANTHER:PTN000346144|UniProtKB:Q11206|UniProtKB:Q9Y274	P	Lactosylceramide alpha-2,3-sialyltransferase	ST3GAL5|SIAT9|UNQ2510/PRO5998	protein	taxon:9606	20251219	GO_Central		
UniProtKB	Q9UNP4	ST3GAL5	located_in	GO:0000139	GO_REF:0000044	IEA	UniProtKB-SubCell:SL-0134	C	Lactosylceramide alpha-2,3-sialyltransferase	ST3GAL5|SIAT9|UNQ2510/PRO5998	protein	taxon:9606	20260727	UniProt		
UniProtKB	Q9UNP4	ST3GAL5	located_in	GO:0000139	Reactome:R-HSA-4084984	TAS		C	Lactosylceramide alpha-2,3-sialyltransferase	ST3GAL5|SIAT9|UNQ2510/PRO5998	protein	taxon:9606	20130807	Reactome		
UniProtKB	Q9UNP4	ST3GAL5	located_in	GO:0000139	Reactome:R-HSA-9844860	TAS		C	Lactosylceramide alpha-2,3-sialyltransferase	ST3GAL5|SIAT9|UNQ2510/PRO5998	protein	taxon:9606	20130807	Reactome		
UniProtKB	Q9UNP4	ST3GAL5	located_in	GO:0016020	PMID:10092602	TAS		C	Lactosylceramide alpha-2,3-sialyltransferase	ST3GAL5|SIAT9|UNQ2510/PRO5998	protein	taxon:9606	20050308	PINC		
UniProtKB	Q9UNP9	PPIE	enables	GO:0003676	GO_REF:0000002	IEA	InterPro:IPR035979	F	Peptidyl-prolyl cis-trans isomerase E	PPIE|CYP33	protein	taxon:9606	20260727	InterPro		
UniProtKB	Q9UNP9	PPIE	enables	GO:0003723	GO_REF:0000002	IEA	InterPro:IPR000504|InterPro:IPR016304|InterPro:IPR034168	F	Peptidyl-prolyl cis-trans isomerase E	PPIE|CYP33	protein	taxon:9606	20260727	InterPro		
UniProtKB	Q9UNP9	PPIE	enables	GO:0003723	PMID:11313484	TAS		F	Peptidyl-prolyl cis-trans isomerase E	PPIE|CYP33	protein	taxon:9606	20050526	UniProt		
UniProtKB	Q9UNP9	PPIE	enables	GO:0003723	PMID:22658674	HDA		F	Peptidyl-prolyl cis-trans isomerase E	PPIE|CYP33	protein	taxon:9606	20140203	UniProt		
UniProtKB	Q9UNP9	PPIE	enables	GO:0003729	PMID:18258190	IDA		F	Peptidyl-prolyl cis-trans isomerase E	PPIE|CYP33	protein	taxon:9606	20180126	UniProt		
UniProtKB	Q9UNP9	PPIE	enables	GO:0003755	GO_REF:0000002	IEA	InterPro:IPR002130|InterPro:IPR016304|InterPro:IPR020892	F	Peptidyl-prolyl cis-trans isomerase E	PPIE|CYP33	protein	taxon:9606	20260727	InterPro		
UniProtKB	Q9UNP9	PPIE	enables	GO:0003755	GO_REF:0000003	IEA	EC:5.2.1.8	F	Peptidyl-prolyl cis-trans isomerase E	PPIE|CYP33	protein	taxon:9606	20260727	UniProt		
UniProtKB	Q9UNP9	PPIE	enables	GO:0003755	GO_REF:0000033	IBA	AGI_LocusCode:AT2G29960|AGI_LocusCode:AT3G62030|AGI_LocusCode:AT5G13120|CGD:CAL0000183095|FB:FBgn0039581|MGI:MGI:97749|MGI:MGI:97751|PANTHER:PTN008511653|PomBase:SPAC1B3.03c|PomBase:SPBC1709.04c|PomBase:SPBC28F2.03|PomBase:SPBP8B7.25|RGD:1303174|RGD:620315|RGD:628670|SGD:S000001099|SGD:S000002562|SGD:S000003793|SGD:S000004206|SGD:S000004543|UniProtKB:O43447|UniProtKB:P21568|UniProtKB:P21569|UniProtKB:P23284|UniProtKB:P24367|UniProtKB:P30405|UniProtKB:P30414|UniProtKB:P45877|UniProtKB:P62937|UniProtKB:Q08752|UniProtKB:Q13427|UniProtKB:Q76NN7|UniProtKB:Q9UNP9|WB:WBGene00000879|WB:WBGene00000881|WB:WBGene00000884	F	Peptidyl-prolyl cis-trans isomerase E	PPIE|CYP33	protein	taxon:9606	20260528	GO_Central		
UniProtKB	Q9UNP9	PPIE	enables	GO:0003755	GO_REF:0000116	IEA	RHEA:16237	F	Peptidyl-prolyl cis-trans isomerase E	PPIE|CYP33	protein	taxon:9606	20260727	RHEA		
UniProtKB	Q9UNP9	PPIE	enables	GO:0003755	GO_REF:0000117	IEA	ARBA:ARBA00028383	F	Peptidyl-prolyl cis-trans isomerase E	PPIE|CYP33	protein	taxon:9606	20260727	UniProt		
UniProtKB	Q9UNP9	PPIE	enables	GO:0003755	PMID:11313484	TAS		F	Peptidyl-prolyl cis-trans isomerase E	PPIE|CYP33	protein	taxon:9606	20050526	UniProt		
UniProtKB	Q9UNP9	PPIE	enables	GO:0003755	PMID:11991638	EXP		F	Peptidyl-prolyl cis-trans isomerase E	PPIE|CYP33	protein	taxon:9606	20240703	UniProt		
UniProtKB	Q9UNP9	PPIE	enables	GO:0003755	PMID:18258190	IDA		F	Peptidyl-prolyl cis-trans isomerase E	PPIE|CYP33	protein	taxon:9606	20180126	UniProt		
UniProtKB	Q9UNP9	PPIE	enables	GO:0003755	PMID:20541251	EXP		F	Peptidyl-prolyl cis-trans isomerase E	PPIE|CYP33	protein	taxon:9606	20240703	UniProt		
UniProtKB	Q9UNP9	PPIE	enables	GO:0003755	PMID:20676357	IDA		F	Peptidyl-prolyl cis-trans isomerase E	PPIE|CYP33	protein	taxon:9606	20180413	UniProt		
UniProtKB	Q9UNP9	PPIE	enables	GO:0003755	PMID:20677832	EXP		F	Peptidyl-prolyl cis-trans isomerase E	PPIE|CYP33	protein	taxon:9606	20240703	UniProt		
UniProtKB	Q9UNP9	PPIE	enables	GO:0003755	PMID:28076346	EXP		F	Peptidyl-prolyl cis-trans isomerase E	PPIE|CYP33	protein	taxon:9606	20240703	UniProt		
UniProtKB	Q9UNP9	PPIE	enables	GO:0003755	PMID:8977107	EXP		F	Peptidyl-prolyl cis-trans isomerase E	PPIE|CYP33	protein	taxon:9606	20240703	UniProt		
UniProtKB	Q9UNP9	PPIE	enables	GO:0005515	PMID:11313484	IPI	UniProtKB:Q03164	F	Peptidyl-prolyl cis-trans isomerase E	PPIE|CYP33	protein	taxon:9606	20050526	UniProt		
UniProtKB	Q9UNP9	PPIE	enables	GO:0005515	PMID:11313484	IPI	UniProtKB:Q03164	F	Peptidyl-prolyl cis-trans isomerase E	PPIE|CYP33	protein	taxon:9606	20260725	IntAct		
UniProtKB	Q9UNP9	PPIE	enables	GO:0005515	PMID:16189514	IPI	UniProtKB:Q9HCS7	F	Peptidyl-prolyl cis-trans isomerase E	PPIE|CYP33	protein	taxon:9606	20260725	IntAct		
UniProtKB	Q9UNP9	PPIE	enables	GO:0005515	PMID:20541251	IPI	UniProtKB:Q03164	F	Peptidyl-prolyl cis-trans isomerase E	PPIE|CYP33	protein	taxon:9606	20260725	IntAct		
UniProtKB	Q9UNP9	PPIE	enables	GO:0005515	PMID:22365833	IPI	UniProtKB:Q9HCS7	F	Peptidyl-prolyl cis-trans isomerase E	PPIE|CYP33	protein	taxon:9606	20260725	IntAct		
UniProtKB	Q9UNP9	PPIE	enables	GO:0005515	PMID:24981860	IPI	UniProtKB:O60306	F	Peptidyl-prolyl cis-trans isomerase E	PPIE|CYP33	protein	taxon:9606	20260725	IntAct		
UniProtKB	Q9UNP9	PPIE	enables	GO:0005515	PMID:24981860	IPI	UniProtKB:Q9HCS7	F	Peptidyl-prolyl cis-trans isomerase E	PPIE|CYP33	protein	taxon:9606	20260725	IntAct		
UniProtKB	Q9UNP9	PPIE	enables	GO:0005515	PMID:25416956	IPI	UniProtKB:Q9HCS7	F	Peptidyl-prolyl cis-trans isomerase E	PPIE|CYP33	protein	taxon:9606	20260725	IntAct		
UniProtKB	Q9UNP9	PPIE	enables	GO:0005515	PMID:25599396	IPI	UniProtKB:O60306	F	Peptidyl-prolyl cis-trans isomerase E	PPIE|CYP33	protein	taxon:9606	20260725	IntAct		
UniProtKB	Q9UNP9	PPIE	enables	GO:0005515	PMID:32296183	IPI	UniProtKB:Q9HCS7	F	Peptidyl-prolyl cis-trans isomerase E	PPIE|CYP33	protein	taxon:9606	20260725	IntAct		
UniProtKB	Q9UNP9	PPIE	enables	GO:0005515	PMID:32814053	IPI	UniProtKB:P06396	F	Peptidyl-prolyl cis-trans isomerase E	PPIE|CYP33	protein	taxon:9606	20260725	IntAct		
UniProtKB	Q9UNP9	PPIE	enables	GO:0005515	PMID:32814053	IPI	UniProtKB:P22607	F	Peptidyl-prolyl cis-trans isomerase E	PPIE|CYP33	protein	taxon:9606	20260725	IntAct		
UniProtKB	Q9UNP9	PPIE	enables	GO:0005515	PMID:33961781	IPI	UniProtKB:O60306	F	Peptidyl-prolyl cis-trans isomerase E	PPIE|CYP33	protein	taxon:9606	20260725	IntAct		
UniProtKB	Q9UNP9	PPIE	enables	GO:0005515	PMID:33961781	IPI	UniProtKB:Q9HCS7	F	Peptidyl-prolyl cis-trans isomerase E	PPIE|CYP33	protein	taxon:9606	20260725	IntAct		
UniProtKB	Q9UNP9	PPIE	enables	GO:0005515	PMID:34799561	IPI	UniProtKB:Q6Q1S2	F	Peptidyl-prolyl cis-trans isomerase E	PPIE|CYP33	protein	taxon:9606	20260725	IntAct		
UniProtKB	Q9UNP9	PPIE	enables	GO:0005515	PMID:37100772	IPI	UniProtKB:Q6Q1S2	F	Peptidyl-prolyl cis-trans isomerase E	PPIE|CYP33	protein	taxon:9606	20260725	IntAct		
UniProtKB	Q9UNP9	PPIE	enables	GO:0008143	PMID:18258190	IDA		F	Peptidyl-prolyl cis-trans isomerase E	PPIE|CYP33	protein	taxon:9606	20180126	UniProt		
UniProtKB	Q9UNP9	PPIE	enables	GO:0016018	PMID:9747881	TAS		F	Peptidyl-prolyl cis-trans isomerase E	PPIE|CYP33	protein	taxon:9606	20030904	PINC		
UniProtKB	Q9UNP9	PPIE	involved_in	GO:0000398	GO_REF:0000117	IEA	ARBA:ARBA00027704	P	Peptidyl-prolyl cis-trans isomerase E	PPIE|CYP33	protein	taxon:9606	20260727	UniProt		
UniProtKB	Q9UNP9	PPIE	involved_in	GO:0000398	PMID:11991638	IC	GO:0071013	P	Peptidyl-prolyl cis-trans isomerase E	PPIE|CYP33	protein	taxon:9606	20110302	UniProt		
UniProtKB	Q9UNP9	PPIE	involved_in	GO:0000398	PMID:25599396	IDA		P	Peptidyl-prolyl cis-trans isomerase E	PPIE|CYP33	protein	taxon:9606	20251104	ComplexPortal		
UniProtKB	Q9UNP9	PPIE	involved_in	GO:0000398	PMID:28076346	IDA		P	Peptidyl-prolyl cis-trans isomerase E	PPIE|CYP33	protein	taxon:9606	20180126	UniProt		
UniProtKB	Q9UNP9	PPIE	involved_in	GO:0000398	PMID:29360106	NAS		P	Peptidyl-prolyl cis-trans isomerase E	PPIE|CYP33	protein	taxon:9606	20251229	ComplexPortal		
UniProtKB	Q9UNP9	PPIE	involved_in	GO:0000398	PMID:30728453	NAS		P	Peptidyl-prolyl cis-trans isomerase E	PPIE|CYP33	protein	taxon:9606	20251229	ComplexPortal		
UniProtKB	Q9UNP9	PPIE	involved_in	GO:0000398	PMID:35705093	NAS		P	Peptidyl-prolyl cis-trans isomerase E	PPIE|CYP33	protein	taxon:9606	20251229	ComplexPortal		
UniProtKB	Q9UNP9	PPIE	involved_in	GO:0006355	PMID:11313484	IMP		P	Peptidyl-prolyl cis-trans isomerase E	PPIE|CYP33	protein	taxon:9606	20050531	UniProt		
UniProtKB	Q9UNP9	PPIE	involved_in	GO:0006457	GO_REF:0000002	IEA	InterPro:IPR016304|InterPro:IPR020892	P	Peptidyl-prolyl cis-trans isomerase E	PPIE|CYP33	protein	taxon:9606	20260727	InterPro		
UniProtKB	Q9UNP9	PPIE	involved_in	GO:0006457	GO_REF:0000033	IBA	PANTHER:PTN008511653|SGD:S000003793|SGD:S000004206|SGD:S000004543|UniProtKB:P24367|UniProtKB:P26882|UniProtKB:Q08752|UniProtKB:Q76NN7|UniProtKB:Q8I621	P	Peptidyl-prolyl cis-trans isomerase E	PPIE|CYP33	protein	taxon:9606	20250902	GO_Central		
UniProtKB	Q9UNP9	PPIE	involved_in	GO:0045070	PMID:19932913	IMP		P	Peptidyl-prolyl cis-trans isomerase E	PPIE|CYP33	protein	taxon:9606	20130110	UniProt		
UniProtKB	Q9UNP9	PPIE	located_in	GO:0005576	Reactome:R-HSA-6798748	TAS		C	Peptidyl-prolyl cis-trans isomerase E	PPIE|CYP33	protein	taxon:9606	20160716	Reactome		
UniProtKB	Q9UNP9	PPIE	located_in	GO:0005576	Reactome:R-HSA-6800434	TAS		C	Peptidyl-prolyl cis-trans isomerase E	PPIE|CYP33	protein	taxon:9606	20160716	Reactome		
UniProtKB	Q9UNP9	PPIE	located_in	GO:0005634	GO_REF:0000044	IEA	UniProtKB-SubCell:SL-0191	C	Peptidyl-prolyl cis-trans isomerase E	PPIE|CYP33	protein	taxon:9606	20260727	UniProt		
UniProtKB	Q9UNP9	PPIE	located_in	GO:0005634	PMID:11313484	IDA		C	Peptidyl-prolyl cis-trans isomerase E	PPIE|CYP33	protein	taxon:9606	20050531	UniProt		
UniProtKB	Q9UNP9	PPIE	located_in	GO:0005634	PMID:11991638	EXP		C	Peptidyl-prolyl cis-trans isomerase E	PPIE|CYP33	protein	taxon:9606	20240703	UniProt		
UniProtKB	Q9UNP9	PPIE	located_in	GO:0005634	PMID:25599396	EXP		C	Peptidyl-prolyl cis-trans isomerase E	PPIE|CYP33	protein	taxon:9606	20240703	UniProt		
UniProtKB	Q9UNP9	PPIE	located_in	GO:0005634	PMID:28076346	IDA		C	Peptidyl-prolyl cis-trans isomerase E	PPIE|CYP33	protein	taxon:9606	20180126	UniProt		
UniProtKB	Q9UNP9	PPIE	located_in	GO:0005634	PMID:8977107	EXP		C	Peptidyl-prolyl cis-trans isomerase E	PPIE|CYP33	protein	taxon:9606	20240703	UniProt		
UniProtKB	Q9UNP9	PPIE	located_in	GO:0005654	Reactome:R-HSA-6782004	TAS		C	Peptidyl-prolyl cis-trans isomerase E	PPIE|CYP33	protein	taxon:9606	20150603	Reactome		
UniProtKB	Q9UNP9	PPIE	located_in	GO:0005654	Reactome:R-HSA-6782069	TAS		C	Peptidyl-prolyl cis-trans isomerase E	PPIE|CYP33	protein	taxon:9606	20150603	Reactome		
UniProtKB	Q9UNP9	PPIE	located_in	GO:0005654	Reactome:R-HSA-6782131	TAS		C	Peptidyl-prolyl cis-trans isomerase E	PPIE|CYP33	protein	taxon:9606	20150603	Reactome		
UniProtKB	Q9UNP9	PPIE	located_in	GO:0005654	Reactome:R-HSA-6782138	TAS		C	Peptidyl-prolyl cis-trans isomerase E	PPIE|CYP33	protein	taxon:9606	20150603	Reactome		
UniProtKB	Q9UNP9	PPIE	located_in	GO:0005654	Reactome:R-HSA-6782141	TAS		C	Peptidyl-prolyl cis-trans isomerase E	PPIE|CYP33	protein	taxon:9606	20150603	Reactome		
UniProtKB	Q9UNP9	PPIE	located_in	GO:0005654	Reactome:R-HSA-6782204	TAS		C	Peptidyl-prolyl cis-trans isomerase E	PPIE|CYP33	protein	taxon:9606	20150603	Reactome		
UniProtKB	Q9UNP9	PPIE	located_in	GO:0005654	Reactome:R-HSA-6782208	TAS		C	Peptidyl-prolyl cis-trans isomerase E	PPIE|CYP33	protein	taxon:9606	20150603	Reactome		
UniProtKB	Q9UNP9	PPIE	located_in	GO:0005654	Reactome:R-HSA-6782211	TAS		C	Peptidyl-prolyl cis-trans isomerase E	PPIE|CYP33	protein	taxon:9606	20150603	Reactome		
UniProtKB	Q9UNP9	PPIE	located_in	GO:0005654	Reactome:R-HSA-6782224	TAS		C	Peptidyl-prolyl cis-trans isomerase E	PPIE|CYP33	protein	taxon:9606	20150603	Reactome		
UniProtKB	Q9UNP9	PPIE	located_in	GO:0005654	Reactome:R-HSA-6782227	TAS		C	Peptidyl-prolyl cis-trans isomerase E	PPIE|CYP33	protein	taxon:9606	20150603	Reactome		
UniProtKB	Q9UNP9	PPIE	located_in	GO:0005654	Reactome:R-HSA-6782234	TAS		C	Peptidyl-prolyl cis-trans isomerase E	PPIE|CYP33	protein	taxon:9606	20150603	Reactome		
UniProtKB	Q9UNP9	PPIE	located_in	GO:0005654	Reactome:R-HSA-9684118	TAS		C	Peptidyl-prolyl cis-trans isomerase E	PPIE|CYP33	protein	taxon:9606	20150603	Reactome		
UniProtKB	Q9UNP9	PPIE	located_in	GO:0005654	Reactome:R-HSA-9770131	TAS		C	Peptidyl-prolyl cis-trans isomerase E	PPIE|CYP33	protein	taxon:9606	20150603	Reactome		
UniProtKB	Q9UNP9	PPIE	located_in	GO:0005654	Reactome:R-HSA-9770141	TAS		C	Peptidyl-prolyl cis-trans isomerase E	PPIE|CYP33	protein	taxon:9606	20150603	Reactome		
UniProtKB	Q9UNP9	PPIE	located_in	GO:0005654	Reactome:R-HSA-9770145	TAS		C	Peptidyl-prolyl cis-trans isomerase E	PPIE|CYP33	protein	taxon:9606	20150603	Reactome		
UniProtKB	Q9UNP9	PPIE	located_in	GO:0005654	Reactome:R-HSA-9770236	TAS		C	Peptidyl-prolyl cis-trans isomerase E	PPIE|CYP33	protein	taxon:9606	20150603	Reactome		
UniProtKB	Q9UNP9	PPIE	located_in	GO:0005654	Reactome:R-HSA-9770847	TAS		C	Peptidyl-prolyl cis-trans isomerase E	PPIE|CYP33	protein	taxon:9606	20150603	Reactome		
UniProtKB	Q9UNP9	PPIE	located_in	GO:0005654	Reactome:R-HSA-9772351	TAS		C	Peptidyl-prolyl cis-trans isomerase E	PPIE|CYP33	protein	taxon:9606	20150603	Reactome		
UniProtKB	Q9UNP9	PPIE	located_in	GO:0005654	Reactome:R-HSA-9794542	TAS		C	Peptidyl-prolyl cis-trans isomerase E	PPIE|CYP33	protein	taxon:9606	20150603	Reactome		
UniProtKB	Q9UNP9	PPIE	located_in	GO:0005654	Reactome:R-HSA-9921507	TAS		C	Peptidyl-prolyl cis-trans isomerase E	PPIE|CYP33	protein	taxon:9606	20150603	Reactome		
UniProtKB	Q9UNP9	PPIE	located_in	GO:0016607	GO_REF:0000052	IDA		C	Peptidyl-prolyl cis-trans isomerase E	PPIE|CYP33	protein	taxon:9606	20251115	HPA		
UniProtKB	Q9UNP9	PPIE	located_in	GO:0034774	Reactome:R-HSA-6798748	TAS		C	Peptidyl-prolyl cis-trans isomerase E	PPIE|CYP33	protein	taxon:9606	20160716	Reactome		
UniProtKB	Q9UNP9	PPIE	located_in	GO:1904813	Reactome:R-HSA-6800434	TAS		C	Peptidyl-prolyl cis-trans isomerase E	PPIE|CYP33	protein	taxon:9606	20160716	Reactome		
UniProtKB	Q9UNP9	PPIE	part_of	GO:0005681	PMID:25599396	IPI		C	Peptidyl-prolyl cis-trans isomerase E	PPIE|CYP33	protein	taxon:9606	20251104	ComplexPortal		
UniProtKB	Q9UNP9	PPIE	part_of	GO:0005681	PMID:30728453	IPI		C	Peptidyl-prolyl cis-trans isomerase E	PPIE|CYP33	protein	taxon:9606	20251229	ComplexPortal		
UniProtKB	Q9UNP9	PPIE	part_of	GO:0005681	PMID:35705093	IPI		C	Peptidyl-prolyl cis-trans isomerase E	PPIE|CYP33	protein	taxon:9606	20251229	ComplexPortal		
UniProtKB	Q9UNP9	PPIE	part_of	GO:0005681	PMID:39068178	IPI		C	Peptidyl-prolyl cis-trans isomerase E	PPIE|CYP33	protein	taxon:9606	20251229	ComplexPortal		
UniProtKB	Q9UNP9	PPIE	part_of	GO:0032991	GO_REF:0000117	IEA	ARBA:ARBA00028902	C	Peptidyl-prolyl cis-trans isomerase E	PPIE|CYP33	protein	taxon:9606	20260727	UniProt		
UniProtKB	Q9UNP9	PPIE	part_of	GO:0071006	PMID:35705093	IPI		C	Peptidyl-prolyl cis-trans isomerase E	PPIE|CYP33	protein	taxon:9606	20251229	ComplexPortal		
UniProtKB	Q9UNP9	PPIE	part_of	GO:0071006	PMID:39068178	IPI		C	Peptidyl-prolyl cis-trans isomerase E	PPIE|CYP33	protein	taxon:9606	20251229	ComplexPortal		
UniProtKB	Q9UNP9	PPIE	part_of	GO:0071007	PMID:28076346	IDA		C	Peptidyl-prolyl cis-trans isomerase E	PPIE|CYP33	protein	taxon:9606	20180126	UniProt		
UniProtKB	Q9UNP9	PPIE	part_of	GO:0071007	PMID:35705093	IPI		C	Peptidyl-prolyl cis-trans isomerase E	PPIE|CYP33	protein	taxon:9606	20251229	ComplexPortal		
UniProtKB	Q9UNP9	PPIE	part_of	GO:0071013	GO_REF:0000033	IBA	PANTHER:PTN008511669|UniProtKB:Q9UNP9	C	Peptidyl-prolyl cis-trans isomerase E	PPIE|CYP33	protein	taxon:9606	20230926	GO_Central		
UniProtKB	Q9UNP9	PPIE	part_of	GO:0071013	PMID:11991638	IDA		C	Peptidyl-prolyl cis-trans isomerase E	PPIE|CYP33	protein	taxon:9606	20110302	UniProt		
UniProtKB	Q9UNP9	PPIE	part_of	GO:0071014	PMID:30728453	IPI		C	Peptidyl-prolyl cis-trans isomerase E	PPIE|CYP33	protein	taxon:9606	20251229	ComplexPortal		
UniProtKB	Q9UNP9	PPIE	part_of	GO:0071020	PMID:30728453	IPI		C	Peptidyl-prolyl cis-trans isomerase E	PPIE|CYP33	protein	taxon:9606	20251229	ComplexPortal		
UniProtKB	Q9UNQ0	ABCG2	enables	GO:0005515	PMID:18056989	IPI	UniProtKB:P11309-2	F	Broad substrate specificity ATP-binding cassette transporter ABCG2	ABCG2|ABCP|BCRP|BCRP1|MXR	protein	taxon:9606	20260725	IntAct	occurs_in(GO:0005886)	
UniProtKB	Q9UNQ0	ABCG2	enables	GO:0005515	PMID:19909340	IPI	UniProtKB:P0CG48	F	Broad substrate specificity ATP-binding cassette transporter ABCG2	ABCG2|ABCP|BCRP|BCRP1|MXR	protein	taxon:9606	20260725	IntAct		
UniProtKB	Q9UNQ0	ABCG2	enables	GO:0005515	PMID:26065921	IPI	UniProtKB:P22413	F	Broad substrate specificity ATP-binding cassette transporter ABCG2	ABCG2|ABCP|BCRP|BCRP1|MXR	protein	taxon:9606	20260725	IntAct		
UniProtKB	Q9UNQ0	ABCG2	enables	GO:0005524	GO_REF:0000002	IEA	InterPro:IPR003439	F	Broad substrate specificity ATP-binding cassette transporter ABCG2	ABCG2|ABCP|BCRP|BCRP1|MXR	protein	taxon:9606	20260727	InterPro		
UniProtKB	Q9UNQ0	ABCG2	enables	GO:0008559	GO_REF:0000003	IEA	EC:7.6.2.2	F	Broad substrate specificity ATP-binding cassette transporter ABCG2	ABCG2|ABCP|BCRP|BCRP1|MXR	protein	taxon:9606	20260727	UniProt		
UniProtKB	Q9UNQ0	ABCG2	enables	GO:0008559	PMID:11306452	EXP		F	Broad substrate specificity ATP-binding cassette transporter ABCG2	ABCG2|ABCP|BCRP|BCRP1|MXR	protein	taxon:9606	20251027	UniProt		
UniProtKB	Q9UNQ0	ABCG2	enables	GO:0008559	PMID:12477054	EXP		F	Broad substrate specificity ATP-binding cassette transporter ABCG2	ABCG2|ABCP|BCRP|BCRP1|MXR	protein	taxon:9606	20251027	UniProt		
UniProtKB	Q9UNQ0	ABCG2	enables	GO:0008559	PMID:12958161	EXP		F	Broad substrate specificity ATP-binding cassette transporter ABCG2	ABCG2|ABCP|BCRP|BCRP1|MXR	protein	taxon:9606	20251027	UniProt		
UniProtKB	Q9UNQ0	ABCG2	enables	GO:0008559	PMID:31254042	EXP		F	Broad substrate specificity ATP-binding cassette transporter ABCG2	ABCG2|ABCP|BCRP|BCRP1|MXR	protein	taxon:9606	20251027	UniProt		
UniProtKB	Q9UNQ0	ABCG2	enables	GO:0008559	PMID:9861027	IDA		F	Broad substrate specificity ATP-binding cassette transporter ABCG2	ABCG2|ABCP|BCRP|BCRP1|MXR	protein	taxon:9606	20190401	GO_Central		
UniProtKB	Q9UNQ0	ABCG2	enables	GO:0015143	PMID:19506252	IMP		F	Broad substrate specificity ATP-binding cassette transporter ABCG2	ABCG2|ABCP|BCRP|BCRP1|MXR	protein	taxon:9606	20190815	UniProt		
UniProtKB	Q9UNQ0	ABCG2	enables	GO:0015143	PMID:36749388	IDA		F	Broad substrate specificity ATP-binding cassette transporter ABCG2	ABCG2|ABCP|BCRP|BCRP1|MXR	protein	taxon:9606	20230530	UniProt		
UniProtKB	Q9UNQ0	ABCG2	enables	GO:0015225	GO_REF:0000024	ISS	UniProtKB:Q7TMS5	F	Broad substrate specificity ATP-binding cassette transporter ABCG2	ABCG2|ABCP|BCRP|BCRP1|MXR	protein	taxon:9606	20190828	UniProt		
UniProtKB	Q9UNQ0	ABCG2	enables	GO:0015562	GO_REF:0000024	ISS	UniProtKB:Q80W57	F	Broad substrate specificity ATP-binding cassette transporter ABCG2	ABCG2|ABCP|BCRP|BCRP1|MXR	protein	taxon:9606	20190815	ARUK-UCL	has_input(CHEBI:50729)	
UniProtKB	Q9UNQ0	ABCG2	enables	GO:0015562	GO_REF:0000033	IBA	MGI:MGI:1347061|PANTHER:PTN002710469|RGD:631345|UniProtKB:Q9UNQ0	F	Broad substrate specificity ATP-binding cassette transporter ABCG2	ABCG2|ABCP|BCRP|BCRP1|MXR	protein	taxon:9606	20220309	GO_Central		
UniProtKB	Q9UNQ0	ABCG2	enables	GO:0015562	GO_REF:0000117	IEA	ARBA:ARBA00089224	F	Broad substrate specificity ATP-binding cassette transporter ABCG2	ABCG2|ABCP|BCRP|BCRP1|MXR	protein	taxon:9606	20260727	UniProt		
UniProtKB	Q9UNQ0	ABCG2	enables	GO:0015562	PMID:17145775	IMP		F	Broad substrate specificity ATP-binding cassette transporter ABCG2	ABCG2|ABCP|BCRP|BCRP1|MXR	protein	taxon:9606	20190828	UniProt		
UniProtKB	Q9UNQ0	ABCG2	enables	GO:0015562	PMID:19506252	IMP		F	Broad substrate specificity ATP-binding cassette transporter ABCG2	ABCG2|ABCP|BCRP|BCRP1|MXR	protein	taxon:9606	20190828	UniProt		
UniProtKB	Q9UNQ0	ABCG2	enables	GO:0016887	GO_REF:0000002	IEA	InterPro:IPR003439	F	Broad substrate specificity ATP-binding cassette transporter ABCG2	ABCG2|ABCP|BCRP|BCRP1|MXR	protein	taxon:9606	20260727	InterPro		
UniProtKB	Q9UNQ0	ABCG2	enables	GO:0022857	GO_REF:0000024	ISS	UniProtKB:Q80W57	F	Broad substrate specificity ATP-binding cassette transporter ABCG2	ABCG2|ABCP|BCRP|BCRP1|MXR	protein	taxon:9606	20201124	ARUK-UCL	has_input(CHEBI:50729),part_of(GO:1990962)	
UniProtKB	Q9UNQ0	ABCG2	enables	GO:0032217	GO_REF:0000033	IBA	MGI:MGI:1347061|PANTHER:PTN002710469|UniProtKB:Q9UNQ0	F	Broad substrate specificity ATP-binding cassette transporter ABCG2	ABCG2|ABCP|BCRP|BCRP1|MXR	protein	taxon:9606	20220309	GO_Central		
UniProtKB	Q9UNQ0	ABCG2	enables	GO:0032217	PMID:17145775	IDA		F	Broad substrate specificity ATP-binding cassette transporter ABCG2	ABCG2|ABCP|BCRP|BCRP1|MXR	protein	taxon:9606	20190815	UniProt		
UniProtKB	Q9UNQ0	ABCG2	enables	GO:0042626	GO_REF:0000033	IBA	AGI_LocusCode:AT1G31770|AGI_LocusCode:AT1G71960|AGI_LocusCode:AT3G13220|FB:FBgn0003996|FB:FBgn0020762|MGI:MGI:1347061|MGI:MGI:1890594|PANTHER:PTN008283605|UniProtKB:P45844|UniProtKB:Q9H221|UniProtKB:Q9H222|UniProtKB:Q9UNQ0	F	Broad substrate specificity ATP-binding cassette transporter ABCG2	ABCG2|ABCP|BCRP|BCRP1|MXR	protein	taxon:9606	20260601	GO_Central		
UniProtKB	Q9UNQ0	ABCG2	enables	GO:0042626	PMID:28554189	IMP		F	Broad substrate specificity ATP-binding cassette transporter ABCG2	ABCG2|ABCP|BCRP|BCRP1|MXR	protein	taxon:9606	20190816	UniProt		
UniProtKB	Q9UNQ0	ABCG2	enables	GO:0042626	PMID:30405239	IMP		F	Broad substrate specificity ATP-binding cassette transporter ABCG2	ABCG2|ABCP|BCRP|BCRP1|MXR	protein	taxon:9606	20190815	UniProt		
UniProtKB	Q9UNQ0	ABCG2	enables	GO:0042802	PMID:16870176	IPI	UniProtKB:Q9UNQ0	F	Broad substrate specificity ATP-binding cassette transporter ABCG2	ABCG2|ABCP|BCRP|BCRP1|MXR	protein	taxon:9606	20260725	IntAct		
UniProtKB	Q9UNQ0	ABCG2	enables	GO:0042802	PMID:17098188	IPI	UniProtKB:Q9UNQ0	F	Broad substrate specificity ATP-binding cassette transporter ABCG2	ABCG2|ABCP|BCRP|BCRP1|MXR	protein	taxon:9606	20260725	IntAct		
UniProtKB	Q9UNQ0	ABCG2	enables	GO:0042802	PMID:19506252	IPI	UniProtKB:Q9UNQ0	F	Broad substrate specificity ATP-binding cassette transporter ABCG2	ABCG2|ABCP|BCRP|BCRP1|MXR	protein	taxon:9606	20260725	IntAct		
UniProtKB	Q9UNQ0	ABCG2	enables	GO:0042802	PMID:20399185	IPI	UniProtKB:Q9UNQ0	F	Broad substrate specificity ATP-binding cassette transporter ABCG2	ABCG2|ABCP|BCRP|BCRP1|MXR	protein	taxon:9606	20260725	IntAct		
UniProtKB	Q9UNQ0	ABCG2	enables	GO:0042803	PMID:16870176	IDA		F	Broad substrate specificity ATP-binding cassette transporter ABCG2	ABCG2|ABCP|BCRP|BCRP1|MXR	protein	taxon:9606	20071206	BHF-UCL		
UniProtKB	Q9UNQ0	ABCG2	enables	GO:0042910	GO_REF:0000024	ISS	UniProtKB:Q80W57	F	Broad substrate specificity ATP-binding cassette transporter ABCG2	ABCG2|ABCP|BCRP|BCRP1|MXR	protein	taxon:9606	20190815	ARUK-UCL	has_input(CHEBI:50729)	
UniProtKB	Q9UNQ0	ABCG2	enables	GO:0042910	GO_REF:0000117	IEA	ARBA:ARBA00034184	F	Broad substrate specificity ATP-binding cassette transporter ABCG2	ABCG2|ABCP|BCRP|BCRP1|MXR	protein	taxon:9606	20260727	UniProt		
UniProtKB	Q9UNQ0	ABCG2	enables	GO:0046983	GO_REF:0000117	IEA	ARBA:ARBA00027598	F	Broad substrate specificity ATP-binding cassette transporter ABCG2	ABCG2|ABCP|BCRP|BCRP1|MXR	protein	taxon:9606	20260727	UniProt		
UniProtKB	Q9UNQ0	ABCG2	enables	GO:0140359	GO_REF:0000002	IEA	InterPro:IPR013525|InterPro:IPR043926	F	Broad substrate specificity ATP-binding cassette transporter ABCG2	ABCG2|ABCP|BCRP|BCRP1|MXR	protein	taxon:9606	20260727	InterPro		
UniProtKB	Q9UNQ0	ABCG2	involved_in	GO:0015747	GO_REF:0000108	IEA	GO:0015143	P	Broad substrate specificity ATP-binding cassette transporter ABCG2	ABCG2|ABCP|BCRP|BCRP1|MXR	protein	taxon:9606	20260727	GOC		
UniProtKB	Q9UNQ0	ABCG2	involved_in	GO:0015878	GO_REF:0000024	ISS	UniProtKB:Q7TMS5	P	Broad substrate specificity ATP-binding cassette transporter ABCG2	ABCG2|ABCP|BCRP|BCRP1|MXR	protein	taxon:9606	20190828	UniProt		
UniProtKB	Q9UNQ0	ABCG2	involved_in	GO:0030148	Reactome:R-HSA-1660661	TAS		P	Broad substrate specificity ATP-binding cassette transporter ABCG2	ABCG2|ABCP|BCRP|BCRP1|MXR	protein	taxon:9606	20260316	Reactome		
UniProtKB	Q9UNQ0	ABCG2	involved_in	GO:0032218	PMID:17145775	IDA		P	Broad substrate specificity ATP-binding cassette transporter ABCG2	ABCG2|ABCP|BCRP|BCRP1|MXR	protein	taxon:9606	20190815	UniProt		
UniProtKB	Q9UNQ0	ABCG2	involved_in	GO:0046415	PMID:18834626	IMP		P	Broad substrate specificity ATP-binding cassette transporter ABCG2	ABCG2|ABCP|BCRP|BCRP1|MXR	protein	taxon:9606	20101203	UniProt		
UniProtKB	Q9UNQ0	ABCG2	involved_in	GO:0046415	PMID:19503597	IMP		P	Broad substrate specificity ATP-binding cassette transporter ABCG2	ABCG2|ABCP|BCRP|BCRP1|MXR	protein	taxon:9606	20100929	BHF-UCL		
UniProtKB	Q9UNQ0	ABCG2	involved_in	GO:0046415	PMID:20053405	IMP		P	Broad substrate specificity ATP-binding cassette transporter ABCG2	ABCG2|ABCP|BCRP|BCRP1|MXR	protein	taxon:9606	20101203	UniProt		
UniProtKB	Q9UNQ0	ABCG2	involved_in	GO:0055085	GO_REF:0000024	ISS	UniProtKB:Q80W57	P	Broad substrate specificity ATP-binding cassette transporter ABCG2	ABCG2|ABCP|BCRP|BCRP1|MXR	protein	taxon:9606	20260203	ARUK-UCL	has_input(CHEBI:50729),part_of(GO:1990962)	
UniProtKB	Q9UNQ0	ABCG2	involved_in	GO:0055085	PMID:28554189	IMP		P	Broad substrate specificity ATP-binding cassette transporter ABCG2	ABCG2|ABCP|BCRP|BCRP1|MXR	protein	taxon:9606	20190816	UniProt		
UniProtKB	Q9UNQ0	ABCG2	involved_in	GO:0055085	PMID:30405239	IMP		P	Broad substrate specificity ATP-binding cassette transporter ABCG2	ABCG2|ABCP|BCRP|BCRP1|MXR	protein	taxon:9606	20190815	UniProt		
UniProtKB	Q9UNQ0	ABCG2	involved_in	GO:0070633	PMID:12958161	IDA		P	Broad substrate specificity ATP-binding cassette transporter ABCG2	ABCG2|ABCP|BCRP|BCRP1|MXR	protein	taxon:9606	20190814	ARUK-UCL	has_start_location(GO:0009925),has_end_location(GO:0016324),occurs_in(CL:2000008),occurs_in(CL:1001602),has_input(CHEBI:50729)|has_start_location(GO:0009925),has_end_location(GO:0016324),occurs_in(CL:2000008),occurs_in(CL:1001602),has_input(CHEBI:8828)|has_start_location(GO:0009925),has_end_location(GO:0016324),occurs_in(CL:2000008),occurs_in(CL:1001602),has_input(CHEBI:31624)	
UniProtKB	Q9UNQ0	ABCG2	involved_in	GO:0097744	GO_REF:0000117	IEA	ARBA:ARBA00095343	P	Broad substrate specificity ATP-binding cassette transporter ABCG2	ABCG2|ABCP|BCRP|BCRP1|MXR	protein	taxon:9606	20260727	UniProt		
UniProtKB	Q9UNQ0	ABCG2	involved_in	GO:0097744	PMID:19506252	IMP		P	Broad substrate specificity ATP-binding cassette transporter ABCG2	ABCG2|ABCP|BCRP|BCRP1|MXR	protein	taxon:9606	20190815	UniProt		
UniProtKB	Q9UNQ0	ABCG2	involved_in	GO:0098754	GO_REF:0000117	IEA	ARBA:ARBA00028566	P	Broad substrate specificity ATP-binding cassette transporter ABCG2	ABCG2|ABCP|BCRP|BCRP1|MXR	protein	taxon:9606	20260727	UniProt		
UniProtKB	Q9UNQ0	ABCG2	involved_in	GO:0140115	GO_REF:0000024	ISS	UniProtKB:Q80W57	P	Broad substrate specificity ATP-binding cassette transporter ABCG2	ABCG2|ABCP|BCRP|BCRP1|MXR	protein	taxon:9606	20190815	ARUK-UCL	has_input(CHEBI:50729)	
UniProtKB	Q9UNQ0	ABCG2	involved_in	GO:0140115	GO_REF:0000117	IEA	ARBA:ARBA00043370	P	Broad substrate specificity ATP-binding cassette transporter ABCG2	ABCG2|ABCP|BCRP|BCRP1|MXR	protein	taxon:9606	20260727	UniProt		
UniProtKB	Q9UNQ0	ABCG2	involved_in	GO:0150104	PMID:26590417	NAS		P	Broad substrate specificity ATP-binding cassette transporter ABCG2	ABCG2|ABCP|BCRP|BCRP1|MXR	protein	taxon:9606	20200226	ARUK-UCL		
UniProtKB	Q9UNQ0	ABCG2	involved_in	GO:0150104	PMID:30280653	NAS		P	Broad substrate specificity ATP-binding cassette transporter ABCG2	ABCG2|ABCP|BCRP|BCRP1|MXR	protein	taxon:9606	20200318	ARUK-UCL		
UniProtKB	Q9UNQ0	ABCG2	involved_in	GO:0160244	GO_REF:0000033	IBA	MGI:MGI:1347061|PANTHER:PTN002710469	P	Broad substrate specificity ATP-binding cassette transporter ABCG2	ABCG2|ABCP|BCRP|BCRP1|MXR	protein	taxon:9606	20250912	GO_Central		
UniProtKB	Q9UNQ0	ABCG2	involved_in	GO:1990748	PMID:9861027	IDA		P	Broad substrate specificity ATP-binding cassette transporter ABCG2	ABCG2|ABCP|BCRP|BCRP1|MXR	protein	taxon:9606	20190401	GO_Central		
UniProtKB	Q9UNQ0	ABCG2	involved_in	GO:1990961	PMID:18056989	IMP		P	Broad substrate specificity ATP-binding cassette transporter ABCG2	ABCG2|ABCP|BCRP|BCRP1|MXR	protein	taxon:9606	20251119	UniProt		
UniProtKB	Q9UNQ0	ABCG2	involved_in	GO:1990962	GO_REF:0000033	IBA	MGI:MGI:1347061|PANTHER:PTN002710469|UniProtKB:Q9UNQ0	P	Broad substrate specificity ATP-binding cassette transporter ABCG2	ABCG2|ABCP|BCRP|BCRP1|MXR	protein	taxon:9606	20250912	GO_Central		
UniProtKB	Q9UNQ0	ABCG2	involved_in	GO:1990962	GO_REF:0000111	IC	GO:0042910,GO:0140115	P	Broad substrate specificity ATP-binding cassette transporter ABCG2	ABCG2|ABCP|BCRP|BCRP1|MXR	protein	taxon:9606	20190815	ARUK-UCL	has_input(CHEBI:50729)	
UniProtKB	Q9UNQ0	ABCG2	involved_in	GO:1990962	PMID:12958161	IDA		P	Broad substrate specificity ATP-binding cassette transporter ABCG2	ABCG2|ABCP|BCRP|BCRP1|MXR	protein	taxon:9606	20190814	ARUK-UCL	has_start_location(GO:0009925),has_end_location(GO:0016324),occurs_in(CL:2000008),occurs_in(CL:1001602),has_input(CHEBI:50729)|has_start_location(GO:0009925),has_end_location(GO:0016324),occurs_in(CL:2000008),occurs_in(CL:1001602),has_input(CHEBI:8828)|has_start_location(GO:0009925),has_end_location(GO:0016324),occurs_in(CL:2000008),occurs_in(CL:1001602),has_input(CHEBI:31624)	
UniProtKB	Q9UNQ0	ABCG2	is_active_in	GO:0005886	GO_REF:0000033	IBA	AGI_LocusCode:AT1G31770|AGI_LocusCode:AT1G71960|AGI_LocusCode:AT3G13220|AGI_LocusCode:AT4G27420|FB:FBgn0020762|MGI:MGI:107704|MGI:MGI:1347061|MGI:MGI:1351659|MGI:MGI:1914720|PANTHER:PTN000443664|RGD:631345|UniProtKB:A9YWR6|UniProtKB:D3GE74|UniProtKB:P45844|UniProtKB:Q38AJ4|UniProtKB:Q4QJ70|UniProtKB:Q8H8V7|UniProtKB:Q9FT51|UniProtKB:Q9H172|UniProtKB:Q9H221|UniProtKB:Q9H222|UniProtKB:Q9UNQ0	C	Broad substrate specificity ATP-binding cassette transporter ABCG2	ABCG2|ABCP|BCRP|BCRP1|MXR	protein	taxon:9606	20260601	GO_Central		
UniProtKB	Q9UNQ0	ABCG2	is_active_in	GO:0016324	GO_REF:0000033	IBA	MGI:MGI:1347061|PANTHER:PTN002710469|RGD:631345|UniProtKB:Q9UNQ0	C	Broad substrate specificity ATP-binding cassette transporter ABCG2	ABCG2|ABCP|BCRP|BCRP1|MXR	protein	taxon:9606	20260601	GO_Central		
UniProtKB	Q9UNQ0	ABCG2	located_in	GO:0005886	GO_REF:0000044	IEA	UniProtKB-SubCell:SL-0039	C	Broad substrate specificity ATP-binding cassette transporter ABCG2	ABCG2|ABCP|BCRP|BCRP1|MXR	protein	taxon:9606	20260727	UniProt		
UniProtKB	Q9UNQ0	ABCG2	located_in	GO:0005886	GO_REF:0000052	IDA		C	Broad substrate specificity ATP-binding cassette transporter ABCG2	ABCG2|ABCP|BCRP|BCRP1|MXR	protein	taxon:9606	20251115	HPA		
UniProtKB	Q9UNQ0	ABCG2	located_in	GO:0005886	PMID:15001581	EXP		C	Broad substrate specificity ATP-binding cassette transporter ABCG2	ABCG2|ABCP|BCRP|BCRP1|MXR	protein	taxon:9606	20251027	UniProt		
UniProtKB	Q9UNQ0	ABCG2	located_in	GO:0005886	PMID:15769853	EXP		C	Broad substrate specificity ATP-binding cassette transporter ABCG2	ABCG2|ABCP|BCRP|BCRP1|MXR	protein	taxon:9606	20251027	UniProt		
UniProtKB	Q9UNQ0	ABCG2	located_in	GO:0005886	PMID:15807535	EXP		C	Broad substrate specificity ATP-binding cassette transporter ABCG2	ABCG2|ABCP|BCRP|BCRP1|MXR	protein	taxon:9606	20251027	UniProt		
UniProtKB	Q9UNQ0	ABCG2	located_in	GO:0005886	PMID:18056989	EXP		C	Broad substrate specificity ATP-binding cassette transporter ABCG2	ABCG2|ABCP|BCRP|BCRP1|MXR	protein	taxon:9606	20251027	UniProt		
UniProtKB	Q9UNQ0	ABCG2	located_in	GO:0005886	PMID:18619525	IDA		C	Broad substrate specificity ATP-binding cassette transporter ABCG2	ABCG2|ABCP|BCRP|BCRP1|MXR	protein	taxon:9606	20191204	ARUK-UCL		
UniProtKB	Q9UNQ0	ABCG2	located_in	GO:0005886	PMID:23137377	IDA		C	Broad substrate specificity ATP-binding cassette transporter ABCG2	ABCG2|ABCP|BCRP|BCRP1|MXR	protein	taxon:9606	20200505	ARUK-UCL	part_of(CL:2000044)|part_of(CL:0002618)	
UniProtKB	Q9UNQ0	ABCG2	located_in	GO:0005886	PMID:31003562	EXP		C	Broad substrate specificity ATP-binding cassette transporter ABCG2	ABCG2|ABCP|BCRP|BCRP1|MXR	protein	taxon:9606	20251027	UniProt		
UniProtKB	Q9UNQ0	ABCG2	located_in	GO:0005886	PMID:31254042	EXP		C	Broad substrate specificity ATP-binding cassette transporter ABCG2	ABCG2|ABCP|BCRP|BCRP1|MXR	protein	taxon:9606	20251027	UniProt		
UniProtKB	Q9UNQ0	ABCG2	located_in	GO:0005886	Reactome:R-HSA-917979	TAS		C	Broad substrate specificity ATP-binding cassette transporter ABCG2	ABCG2|ABCP|BCRP|BCRP1|MXR	protein	taxon:9606	20130528	Reactome		
UniProtKB	Q9UNQ0	ABCG2	located_in	GO:0005886	Reactome:R-HSA-9661417	TAS		C	Broad substrate specificity ATP-binding cassette transporter ABCG2	ABCG2|ABCP|BCRP|BCRP1|MXR	protein	taxon:9606	20130528	Reactome		
UniProtKB	Q9UNQ0	ABCG2	located_in	GO:0005886	Reactome:R-HSA-9753278	TAS		C	Broad substrate specificity ATP-binding cassette transporter ABCG2	ABCG2|ABCP|BCRP|BCRP1|MXR	protein	taxon:9606	20130528	Reactome		
UniProtKB	Q9UNQ0	ABCG2	located_in	GO:0005886	Reactome:R-HSA-9796076	TAS		C	Broad substrate specificity ATP-binding cassette transporter ABCG2	ABCG2|ABCP|BCRP|BCRP1|MXR	protein	taxon:9606	20130528	Reactome		
UniProtKB	Q9UNQ0	ABCG2	located_in	GO:0005886	Reactome:R-HSA-9843721	TAS		C	Broad substrate specificity ATP-binding cassette transporter ABCG2	ABCG2|ABCP|BCRP|BCRP1|MXR	protein	taxon:9606	20130528	Reactome		
UniProtKB	Q9UNQ0	ABCG2	located_in	GO:0016020	GO_REF:0000002	IEA	InterPro:IPR013525	C	Broad substrate specificity ATP-binding cassette transporter ABCG2	ABCG2|ABCP|BCRP|BCRP1|MXR	protein	taxon:9606	20260727	InterPro		
UniProtKB	Q9UNQ0	ABCG2	located_in	GO:0016324	GO_REF:0000024	ISS	UniProtKB:Q7TMS5	C	Broad substrate specificity ATP-binding cassette transporter ABCG2	ABCG2|ABCP|BCRP|BCRP1|MXR	protein	taxon:9606	20190828	UniProt		
UniProtKB	Q9UNQ0	ABCG2	located_in	GO:0016324	GO_REF:0000024	ISS	UniProtKB:Q80W57	C	Broad substrate specificity ATP-binding cassette transporter ABCG2	ABCG2|ABCP|BCRP|BCRP1|MXR	protein	taxon:9606	20200407	ARUK-UCL	part_of(CL:0000706)	
UniProtKB	Q9UNQ0	ABCG2	located_in	GO:0016324	GO_REF:0000044	IEA	UniProtKB-SubCell:SL-0015	C	Broad substrate specificity ATP-binding cassette transporter ABCG2	ABCG2|ABCP|BCRP|BCRP1|MXR	protein	taxon:9606	20260727	UniProt		
UniProtKB	Q9UNQ0	ABCG2	located_in	GO:0016324	GO_REF:0000117	IEA	ARBA:ARBA00026413	C	Broad substrate specificity ATP-binding cassette transporter ABCG2	ABCG2|ABCP|BCRP|BCRP1|MXR	protein	taxon:9606	20260727	UniProt		
UniProtKB	Q9UNQ0	ABCG2	located_in	GO:0016324	PMID:19506252	EXP		C	Broad substrate specificity ATP-binding cassette transporter ABCG2	ABCG2|ABCP|BCRP|BCRP1|MXR	protein	taxon:9606	20251027	UniProt		
UniProtKB	Q9UNQ0	ABCG2	located_in	GO:0016324	Reactome:R-HSA-9794120	TAS		C	Broad substrate specificity ATP-binding cassette transporter ABCG2	ABCG2|ABCP|BCRP|BCRP1|MXR	protein	taxon:9606	20220705	Reactome		
UniProtKB	Q9UNQ0	ABCG2	located_in	GO:0016324	Reactome:R-HSA-9794572	TAS		C	Broad substrate specificity ATP-binding cassette transporter ABCG2	ABCG2|ABCP|BCRP|BCRP1|MXR	protein	taxon:9606	20220705	Reactome		
UniProtKB	Q9UNQ0	ABCG2	located_in	GO:0031526	PMID:19506252	IDA		C	Broad substrate specificity ATP-binding cassette transporter ABCG2	ABCG2|ABCP|BCRP|BCRP1|MXR	protein	taxon:9606	20190815	UniProt		
UniProtKB	Q9UNQ0	ABCG2	located_in	GO:0031966	GO_REF:0000044	IEA	UniProtKB-SubCell:SL-0171	C	Broad substrate specificity ATP-binding cassette transporter ABCG2	ABCG2|ABCP|BCRP|BCRP1|MXR	protein	taxon:9606	20260727	UniProt		
UniProtKB	Q9UNQ0	ABCG2	located_in	GO:0031966	PMID:23189181	EXP		C	Broad substrate specificity ATP-binding cassette transporter ABCG2	ABCG2|ABCP|BCRP|BCRP1|MXR	protein	taxon:9606	20251027	UniProt		
UniProtKB	Q9UNQ0	ABCG2	located_in	GO:0045121	PMID:28623970	IDA		C	Broad substrate specificity ATP-binding cassette transporter ABCG2	ABCG2|ABCP|BCRP|BCRP1|MXR	protein	taxon:9606	20190815	UniProt		
UniProtKB	Q9UNQ0	ABCG2	located_in	GO:0098591	PMID:18619525	ISS	UniProtKB:Q80W57	C	Broad substrate specificity ATP-binding cassette transporter ABCG2	ABCG2|ABCP|BCRP|BCRP1|MXR	protein	taxon:9606	20190813	ARUK-UCL	part_of(CL:2000044)	
UniProtKB	Q9UNQ2	DIMT1	enables	GO:0000179	GO_REF:0000002	IEA	InterPro:IPR011530|InterPro:IPR020596|InterPro:IPR020598	F	Dimethyladenosine transferase	DIMT1|DIMT1L|HUSSY-05	protein	taxon:9606	20260727	InterPro		
UniProtKB	Q9UNQ2	DIMT1	enables	GO:0000179	GO_REF:0000033	IBA	AGI_LocusCode:AT2G47420|MGI:MGI:2146851|PANTHER:PTN000197843|UniProtKB:P06992|UniProtKB:Q8WVM0|UniProtKB:Q9UNQ2	F	Dimethyladenosine transferase	DIMT1|DIMT1L|HUSSY-05	protein	taxon:9606	20250902	GO_Central		
UniProtKB	Q9UNQ2	DIMT1	enables	GO:0000179	PMID:25851604	EXP		F	Dimethyladenosine transferase	DIMT1|DIMT1L|HUSSY-05	protein	taxon:9606	20210217	Reactome		
UniProtKB	Q9UNQ2	DIMT1	enables	GO:0003723	PMID:22658674	HDA		F	Dimethyladenosine transferase	DIMT1|DIMT1L|HUSSY-05	protein	taxon:9606	20140203	UniProt		
UniProtKB	Q9UNQ2	DIMT1	enables	GO:0003723	PMID:22681889	HDA		F	Dimethyladenosine transferase	DIMT1|DIMT1L|HUSSY-05	protein	taxon:9606	20140203	UniProt		
UniProtKB	Q9UNQ2	DIMT1	enables	GO:0052909	GO_REF:0000003	IEA	EC:2.1.1.183	F	Dimethyladenosine transferase	DIMT1|DIMT1L|HUSSY-05	protein	taxon:9606	20260727	UniProt		
UniProtKB	Q9UNQ2	DIMT1	enables	GO:0052909	GO_REF:0000116	IEA	RHEA:42780	F	Dimethyladenosine transferase	DIMT1|DIMT1L|HUSSY-05	protein	taxon:9606	20260727	RHEA		
UniProtKB	Q9UNQ2	DIMT1	enables	GO:0052909	PMID:25851604	IMP		F	Dimethyladenosine transferase	DIMT1|DIMT1L|HUSSY-05	protein	taxon:9606	20231214	UniProt		
UniProtKB	Q9UNQ2	DIMT1	involved_in	GO:0000154	GO_REF:0000002	IEA	InterPro:IPR020596|InterPro:IPR020598	P	Dimethyladenosine transferase	DIMT1|DIMT1L|HUSSY-05	protein	taxon:9606	20260727	InterPro		
UniProtKB	Q9UNQ2	DIMT1	involved_in	GO:0006364	GO_REF:0000002	IEA	InterPro:IPR011530	P	Dimethyladenosine transferase	DIMT1|DIMT1L|HUSSY-05	protein	taxon:9606	20260727	InterPro		
UniProtKB	Q9UNQ2	DIMT1	involved_in	GO:0031167	GO_REF:0000033	IBA	MGI:MGI:2146851|PANTHER:PTN000197843|UniProtKB:P06992|UniProtKB:Q8WVM0|UniProtKB:Q9UNQ2	P	Dimethyladenosine transferase	DIMT1|DIMT1L|HUSSY-05	protein	taxon:9606	20240729	GO_Central		
UniProtKB	Q9UNQ2	DIMT1	involved_in	GO:0031167	PMID:25851604	IMP		P	Dimethyladenosine transferase	DIMT1|DIMT1L|HUSSY-05	protein	taxon:9606	20170815	UniProt		
UniProtKB	Q9UNQ2	DIMT1	involved_in	GO:0031167	Reactome:R-HSA-6790994	TAS		P	Dimethyladenosine transferase	DIMT1|DIMT1L|HUSSY-05	protein	taxon:9606	20230308	Reactome		
UniProtKB	Q9UNQ2	DIMT1	involved_in	GO:0042274	PMID:34516797	IDA		P	Dimethyladenosine transferase	DIMT1|DIMT1L|HUSSY-05	protein	taxon:9606	20230131	UniProt		
UniProtKB	Q9UNQ2	DIMT1	involved_in	GO:2000234	PMID:25851604	IMP		P	Dimethyladenosine transferase	DIMT1|DIMT1L|HUSSY-05	protein	taxon:9606	20170815	UniProt		
UniProtKB	Q9UNQ2	DIMT1	is_active_in	GO:0005730	GO_REF:0000033	IBA	PANTHER:PTN000919679|UniProtKB:Q9UNQ2	C	Dimethyladenosine transferase	DIMT1|DIMT1L|HUSSY-05	protein	taxon:9606	20251218	GO_Central		
UniProtKB	Q9UNQ2	DIMT1	located_in	GO:0005654	GO_REF:0000044	IEA	UniProtKB-SubCell:SL-0190	C	Dimethyladenosine transferase	DIMT1|DIMT1L|HUSSY-05	protein	taxon:9606	20260727	UniProt		
UniProtKB	Q9UNQ2	DIMT1	located_in	GO:0005654	GO_REF:0000052	IDA		C	Dimethyladenosine transferase	DIMT1|DIMT1L|HUSSY-05	protein	taxon:9606	20251115	HPA		
UniProtKB	Q9UNQ2	DIMT1	located_in	GO:0005654	Reactome:R-HSA-6790994	TAS		C	Dimethyladenosine transferase	DIMT1|DIMT1L|HUSSY-05	protein	taxon:9606	20150816	Reactome		
UniProtKB	Q9UNQ2	DIMT1	located_in	GO:0005730	GO_REF:0000044	IEA	UniProtKB-SubCell:SL-0188	C	Dimethyladenosine transferase	DIMT1|DIMT1L|HUSSY-05	protein	taxon:9606	20260727	UniProt		
UniProtKB	Q9UNQ2	DIMT1	located_in	GO:0005730	GO_REF:0000052	IDA		C	Dimethyladenosine transferase	DIMT1|DIMT1L|HUSSY-05	protein	taxon:9606	20251115	HPA		
UniProtKB	Q9UNQ2	DIMT1	located_in	GO:0005730	PMID:25851604	IDA		C	Dimethyladenosine transferase	DIMT1|DIMT1L|HUSSY-05	protein	taxon:9606	20170815	UniProt		
UniProtKB	Q9UNQ2	DIMT1	part_of	GO:0032040	PMID:34516797	IDA		C	Dimethyladenosine transferase	DIMT1|DIMT1L|HUSSY-05	protein	taxon:9606	20230131	UniProt		
UniProtKB	Q9UNS1	TIMELESS	NOT|involved_in	GO:0042127	PMID:17102137	IMP		P	Protein timeless homolog	TIMELESS|TIM|TIM1|TIMELESS1	protein	taxon:9606	20070719	HGNC-UCL		
UniProtKB	Q9UNS1	TIMELESS	enables	GO:0003677	GO_REF:0000033	IBA	PANTHER:PTN000533813|PomBase:SPBC216.06c	F	Protein timeless homolog	TIMELESS|TIM|TIM1|TIMELESS1	protein	taxon:9606	20200809	GO_Central		
UniProtKB	Q9UNS1	TIMELESS	enables	GO:0005515	PMID:15798197	IPI	UniProtKB:O14757	F	Protein timeless homolog	TIMELESS|TIM|TIM1|TIMELESS1	protein	taxon:9606	20260725	IntAct		
UniProtKB	Q9UNS1	TIMELESS	enables	GO:0005515	PMID:17102137	IPI	UniProtKB:Q9BVW5	F	Protein timeless homolog	TIMELESS|TIM|TIM1|TIMELESS1	protein	taxon:9606	20070719	HGNC-UCL		
UniProtKB	Q9UNS1	TIMELESS	enables	GO:0005515	PMID:17116885	IPI	UniProtKB:Q9BVW5	F	Protein timeless homolog	TIMELESS|TIM|TIM1|TIMELESS1	protein	taxon:9606	20260725	IntAct		
UniProtKB	Q9UNS1	TIMELESS	enables	GO:0005515	PMID:20124417	IPI	UniProtKB:Q96FC9	F	Protein timeless homolog	TIMELESS|TIM|TIM1|TIMELESS1	protein	taxon:9606	20160915	UniProt		
UniProtKB	Q9UNS1	TIMELESS	enables	GO:0005515	PMID:26344098	IPI	UniProtKB:P09874	F	Protein timeless homolog	TIMELESS|TIM|TIM1|TIMELESS1	protein	taxon:9606	20181126	UniProt		
UniProtKB	Q9UNS1	TIMELESS	enables	GO:0005515	PMID:30356214	IPI	UniProtKB:P09874	F	Protein timeless homolog	TIMELESS|TIM|TIM1|TIMELESS1	protein	taxon:9606	20181126	UniProt		
UniProtKB	Q9UNS1	TIMELESS	enables	GO:0005515	PMID:30356214	IPI	UniProtKB:P09874	F	Protein timeless homolog	TIMELESS|TIM|TIM1|TIMELESS1	protein	taxon:9606	20260725	IntAct		
UniProtKB	Q9UNS1	TIMELESS	enables	GO:0005515	PMID:32705708	IPI	UniProtKB:Q9BVW5	F	Protein timeless homolog	TIMELESS|TIM|TIM1|TIMELESS1	protein	taxon:9606	20260725	IntAct		
UniProtKB	Q9UNS1	TIMELESS	enables	GO:0005515	PMID:33961781	IPI	UniProtKB:Q9BVW5	F	Protein timeless homolog	TIMELESS|TIM|TIM1|TIMELESS1	protein	taxon:9606	20260725	IntAct		
UniProtKB	Q9UNS1	TIMELESS	enables	GO:0008047	PMID:26503245	IDA		F	Protein timeless homolog	TIMELESS|TIM|TIM1|TIMELESS1	protein	taxon:9606	20241129	UniProt	has_input(UniProtKB:Q96FC9)	
UniProtKB	Q9UNS1	TIMELESS	enables	GO:0042802	GO_REF:0000107	IEA	UniProtKB:Q9R1X4|ensembl:ENSMUSP00000058021	F	Protein timeless homolog	TIMELESS|TIM|TIM1|TIMELESS1	protein	taxon:9606	20260724	Ensembl		
UniProtKB	Q9UNS1	TIMELESS	involved_in	GO:0000076	GO_REF:0000033	IBA	PANTHER:PTN000533813|SGD:S000005217	P	Protein timeless homolog	TIMELESS|TIM|TIM1|TIMELESS1	protein	taxon:9606	20170602	GO_Central		
UniProtKB	Q9UNS1	TIMELESS	involved_in	GO:0002009	GO_REF:0000024	ISS	UniProtKB:Q9R1X4	P	Protein timeless homolog	TIMELESS|TIM|TIM1|TIMELESS1	protein	taxon:9606	20050609	UniProt		
UniProtKB	Q9UNS1	TIMELESS	involved_in	GO:0002009	GO_REF:0000107	IEA	UniProtKB:Q9R1X4|ensembl:ENSMUSP00000058021	P	Protein timeless homolog	TIMELESS|TIM|TIM1|TIMELESS1	protein	taxon:9606	20260724	Ensembl		
UniProtKB	Q9UNS1	TIMELESS	involved_in	GO:0006281	GO_REF:0000033	IBA	PANTHER:PTN000533813|SGD:S000005217	P	Protein timeless homolog	TIMELESS|TIM|TIM1|TIMELESS1	protein	taxon:9606	20170602	GO_Central		
UniProtKB	Q9UNS1	TIMELESS	involved_in	GO:0006974	GO_REF:0000024	ISS	UniProtKB:Q9R1X4	P	Protein timeless homolog	TIMELESS|TIM|TIM1|TIMELESS1	protein	taxon:9606	20140610	UniProt		
UniProtKB	Q9UNS1	TIMELESS	involved_in	GO:0006974	GO_REF:0000107	IEA	UniProtKB:Q9R1X4|ensembl:ENSMUSP00000058021	P	Protein timeless homolog	TIMELESS|TIM|TIM1|TIMELESS1	protein	taxon:9606	20260724	Ensembl		
UniProtKB	Q9UNS1	TIMELESS	involved_in	GO:0006974	PMID:23797032	IMP		P	Protein timeless homolog	TIMELESS|TIM|TIM1|TIMELESS1	protein	taxon:9606	20160916	UniProt		
UniProtKB	Q9UNS1	TIMELESS	involved_in	GO:0007623	GO_REF:0000024	ISS	UniProtKB:Q9R1X4	P	Protein timeless homolog	TIMELESS|TIM|TIM1|TIMELESS1	protein	taxon:9606	20050216	UniProt		
UniProtKB	Q9UNS1	TIMELESS	involved_in	GO:0007623	GO_REF:0000107	IEA	UniProtKB:Q9R1X4|ensembl:ENSMUSP00000058021	P	Protein timeless homolog	TIMELESS|TIM|TIM1|TIMELESS1	protein	taxon:9606	20260724	Ensembl		
UniProtKB	Q9UNS1	TIMELESS	involved_in	GO:0007623	PMID:9856465	TAS		P	Protein timeless homolog	TIMELESS|TIM|TIM1|TIMELESS1	protein	taxon:9606	20061106	PINC		
UniProtKB	Q9UNS1	TIMELESS	involved_in	GO:0009582	PMID:9856466	TAS		P	Protein timeless homolog	TIMELESS|TIM|TIM1|TIMELESS1	protein	taxon:9606	20061106	PINC		
UniProtKB	Q9UNS1	TIMELESS	involved_in	GO:0031297	PMID:26503245	IMP		P	Protein timeless homolog	TIMELESS|TIM|TIM1|TIMELESS1	protein	taxon:9606	20241129	UniProt		
UniProtKB	Q9UNS1	TIMELESS	involved_in	GO:0031297	PMID:36151374	NAS		P	Protein timeless homolog	TIMELESS|TIM|TIM1|TIMELESS1	protein	taxon:9606	20250623	ComplexPortal		
UniProtKB	Q9UNS1	TIMELESS	involved_in	GO:0031573	PMID:17102137	IDA		P	Protein timeless homolog	TIMELESS|TIM|TIM1|TIMELESS1	protein	taxon:9606	20250623	ComplexPortal		
UniProtKB	Q9UNS1	TIMELESS	involved_in	GO:0042752	GO_REF:0000107	IEA	UniProtKB:Q9R1X4|ensembl:ENSMUSP00000058021	P	Protein timeless homolog	TIMELESS|TIM|TIM1|TIMELESS1	protein	taxon:9606	20260724	Ensembl		
UniProtKB	Q9UNS1	TIMELESS	involved_in	GO:0042752	PMID:23418588	IMP		P	Protein timeless homolog	TIMELESS|TIM|TIM1|TIMELESS1	protein	taxon:9606	20140610	UniProt		
UniProtKB	Q9UNS1	TIMELESS	involved_in	GO:0043111	GO_REF:0000033	IBA	PANTHER:PTN000533813|PomBase:SPBC216.06c|SGD:S000005217	P	Protein timeless homolog	TIMELESS|TIM|TIM1|TIMELESS1	protein	taxon:9606	20241120	GO_Central		
UniProtKB	Q9UNS1	TIMELESS	involved_in	GO:0044770	PMID:17102137	IMP		P	Protein timeless homolog	TIMELESS|TIM|TIM1|TIMELESS1	protein	taxon:9606	20131022	BHF-UCL		
UniProtKB	Q9UNS1	TIMELESS	involved_in	GO:0045892	PMID:9856465	IDA		P	Protein timeless homolog	TIMELESS|TIM|TIM1|TIMELESS1	protein	taxon:9606	20050216	UniProt		
UniProtKB	Q9UNS1	TIMELESS	involved_in	GO:0072711	PMID:23797032	IMP		P	Protein timeless homolog	TIMELESS|TIM|TIM1|TIMELESS1	protein	taxon:9606	20160916	UniProt		
UniProtKB	Q9UNS1	TIMELESS	involved_in	GO:0072719	PMID:23797032	IMP		P	Protein timeless homolog	TIMELESS|TIM|TIM1|TIMELESS1	protein	taxon:9606	20160916	UniProt		
UniProtKB	Q9UNS1	TIMELESS	involved_in	GO:1904976	PMID:23797032	IMP		P	Protein timeless homolog	TIMELESS|TIM|TIM1|TIMELESS1	protein	taxon:9606	20160916	UniProt		
UniProtKB	Q9UNS1	TIMELESS	involved_in	GO:1905168	PMID:26344098	IDA		P	Protein timeless homolog	TIMELESS|TIM|TIM1|TIMELESS1	protein	taxon:9606	20181126	UniProt		
UniProtKB	Q9UNS1	TIMELESS	involved_in	GO:1905168	PMID:30356214	IDA		P	Protein timeless homolog	TIMELESS|TIM|TIM1|TIMELESS1	protein	taxon:9606	20181126	UniProt		
UniProtKB	Q9UNS1	TIMELESS	involved_in	GO:2000781	PMID:23797032	IMP		P	Protein timeless homolog	TIMELESS|TIM|TIM1|TIMELESS1	protein	taxon:9606	20160916	UniProt		
UniProtKB	Q9UNS1	TIMELESS	located_in	GO:0000785	PMID:17102137	IDA		C	Protein timeless homolog	TIMELESS|TIM|TIM1|TIMELESS1	protein	taxon:9606	20070719	HGNC-UCL		
UniProtKB	Q9UNS1	TIMELESS	located_in	GO:0005634	GO_REF:0000044	IEA	UniProtKB-SubCell:SL-0191	C	Protein timeless homolog	TIMELESS|TIM|TIM1|TIMELESS1	protein	taxon:9606	20260727	UniProt		
UniProtKB	Q9UNS1	TIMELESS	located_in	GO:0005634	GO_REF:0000107	IEA	UniProtKB:Q9R1X4|ensembl:ENSMUSP00000058021	C	Protein timeless homolog	TIMELESS|TIM|TIM1|TIMELESS1	protein	taxon:9606	20260724	Ensembl		
UniProtKB	Q9UNS1	TIMELESS	located_in	GO:0005634	GO_REF:0000117	IEA	ARBA:ARBA00026330	C	Protein timeless homolog	TIMELESS|TIM|TIM1|TIMELESS1	protein	taxon:9606	20260727	UniProt		
UniProtKB	Q9UNS1	TIMELESS	located_in	GO:0005634	PMID:17102137	IDA		C	Protein timeless homolog	TIMELESS|TIM|TIM1|TIMELESS1	protein	taxon:9606	20070719	HGNC-UCL		
UniProtKB	Q9UNS1	TIMELESS	located_in	GO:0005634	PMID:17102137	IDA		C	Protein timeless homolog	TIMELESS|TIM|TIM1|TIMELESS1	protein	taxon:9606	20250623	ComplexPortal		
UniProtKB	Q9UNS1	TIMELESS	located_in	GO:0005634	PMID:17141802	EXP		C	Protein timeless homolog	TIMELESS|TIM|TIM1|TIMELESS1	protein	taxon:9606	20251027	UniProt		
UniProtKB	Q9UNS1	TIMELESS	located_in	GO:0005634	PMID:31138685	EXP		C	Protein timeless homolog	TIMELESS|TIM|TIM1|TIMELESS1	protein	taxon:9606	20251027	UniProt		
UniProtKB	Q9UNS1	TIMELESS	located_in	GO:0005634	PMID:9856465	IC	GO:0045892	C	Protein timeless homolog	TIMELESS|TIM|TIM1|TIMELESS1	protein	taxon:9606	20110406	UniProt		
UniProtKB	Q9UNS1	TIMELESS	located_in	GO:0005654	GO_REF:0000052	IDA		C	Protein timeless homolog	TIMELESS|TIM|TIM1|TIMELESS1	protein	taxon:9606	20251115	HPA		
UniProtKB	Q9UNS1	TIMELESS	located_in	GO:0005654	Reactome:R-HSA-5684882	TAS		C	Protein timeless homolog	TIMELESS|TIM|TIM1|TIMELESS1	protein	taxon:9606	20150324	Reactome		
UniProtKB	Q9UNS1	TIMELESS	located_in	GO:0005654	Reactome:R-HSA-5684887	TAS		C	Protein timeless homolog	TIMELESS|TIM|TIM1|TIMELESS1	protein	taxon:9606	20150324	Reactome		
UniProtKB	Q9UNS1	TIMELESS	located_in	GO:0005694	GO_REF:0000044	IEA	UniProtKB-SubCell:SL-0468	C	Protein timeless homolog	TIMELESS|TIM|TIM1|TIMELESS1	protein	taxon:9606	20260727	UniProt		
UniProtKB	Q9UNS1	TIMELESS	located_in	GO:0005694	PMID:26344098	EXP		C	Protein timeless homolog	TIMELESS|TIM|TIM1|TIMELESS1	protein	taxon:9606	20251027	UniProt		
UniProtKB	Q9UNS1	TIMELESS	located_in	GO:0035861	PMID:26344098	IDA		C	Protein timeless homolog	TIMELESS|TIM|TIM1|TIMELESS1	protein	taxon:9606	20181126	UniProt		
UniProtKB	Q9UNS1	TIMELESS	located_in	GO:0035861	PMID:30356214	IDA		C	Protein timeless homolog	TIMELESS|TIM|TIM1|TIMELESS1	protein	taxon:9606	20181126	UniProt		
UniProtKB	Q9UNS1	TIMELESS	located_in	GO:0043596	PMID:36151374	NAS		C	Protein timeless homolog	TIMELESS|TIM|TIM1|TIMELESS1	protein	taxon:9606	20250623	ComplexPortal		
UniProtKB	Q9UNS1	TIMELESS	part_of	GO:0031298	GO_REF:0000033	IBA	PANTHER:PTN000533813|PomBase:SPBC216.06c|SGD:S000005217|UniProtKB:Q9UNS1	C	Protein timeless homolog	TIMELESS|TIM|TIM1|TIMELESS1	protein	taxon:9606	20251220	GO_Central		
UniProtKB	Q9UNS1	TIMELESS	part_of	GO:0031298	PMID:32705708	IPI		C	Protein timeless homolog	TIMELESS|TIM|TIM1|TIMELESS1	protein	taxon:9606	20250623	ComplexPortal		
UniProtKB	Q9UNS2	COPS3	enables	GO:0005515	PMID:10777491	IPI	UniProtKB:Q16531	F	COP9 signalosome complex subunit 3	COPS3|CSN3	protein	taxon:9606	20260725	IntAct		
UniProtKB	Q9UNS2	COPS3	enables	GO:0005515	PMID:11418127	IPI	UniProtKB:Q9Y6K9	F	COP9 signalosome complex subunit 3	COPS3|CSN3	protein	taxon:9606	20260725	IntAct		
UniProtKB	Q9UNS2	COPS3	enables	GO:0005515	PMID:12620389	IPI	UniProtKB:P10398	F	COP9 signalosome complex subunit 3	COPS3|CSN3	protein	taxon:9606	20260725	IntAct		
UniProtKB	Q9UNS2	COPS3	enables	GO:0005515	PMID:15861129	IPI	UniProtKB:P58340	F	COP9 signalosome complex subunit 3	COPS3|CSN3	protein	taxon:9606	20070115	UniProt		
UniProtKB	Q9UNS2	COPS3	enables	GO:0005515	PMID:18850735	IPI	UniProtKB:Q92905	F	COP9 signalosome complex subunit 3	COPS3|CSN3	protein	taxon:9606	20260725	IntAct		
UniProtKB	Q9UNS2	COPS3	enables	GO:0005515	PMID:19615732	IPI	UniProtKB:Q7L5N1	F	COP9 signalosome complex subunit 3	COPS3|CSN3	protein	taxon:9606	20260725	IntAct		
UniProtKB	Q9UNS2	COPS3	enables	GO:0005515	PMID:19615732	IPI	UniProtKB:Q92905	F	COP9 signalosome complex subunit 3	COPS3|CSN3	protein	taxon:9606	20260725	IntAct		
UniProtKB	Q9UNS2	COPS3	enables	GO:0005515	PMID:20399188	IPI	UniProtKB:P61201	F	COP9 signalosome complex subunit 3	COPS3|CSN3	protein	taxon:9606	20260725	IntAct		
UniProtKB	Q9UNS2	COPS3	enables	GO:0005515	PMID:20399188	IPI	UniProtKB:Q7L5N1	F	COP9 signalosome complex subunit 3	COPS3|CSN3	protein	taxon:9606	20260725	IntAct		
UniProtKB	Q9UNS2	COPS3	enables	GO:0005515	PMID:20399188	IPI	UniProtKB:Q92905	F	COP9 signalosome complex subunit 3	COPS3|CSN3	protein	taxon:9606	20260725	IntAct		
UniProtKB	Q9UNS2	COPS3	enables	GO:0005515	PMID:20399188	IPI	UniProtKB:Q99627	F	COP9 signalosome complex subunit 3	COPS3|CSN3	protein	taxon:9606	20260725	IntAct		
UniProtKB	Q9UNS2	COPS3	enables	GO:0005515	PMID:20399188	IPI	UniProtKB:Q9UBW8	F	COP9 signalosome complex subunit 3	COPS3|CSN3	protein	taxon:9606	20260725	IntAct		
UniProtKB	Q9UNS2	COPS3	enables	GO:0005515	PMID:21145461	IPI	UniProtKB:Q7L5N1	F	COP9 signalosome complex subunit 3	COPS3|CSN3	protein	taxon:9606	20260725	IntAct		
UniProtKB	Q9UNS2	COPS3	enables	GO:0005515	PMID:21145461	IPI	UniProtKB:Q92905	F	COP9 signalosome complex subunit 3	COPS3|CSN3	protein	taxon:9606	20260725	IntAct		
UniProtKB	Q9UNS2	COPS3	enables	GO:0005515	PMID:24421388	IPI	UniProtKB:P61201	F	COP9 signalosome complex subunit 3	COPS3|CSN3	protein	taxon:9606	20260725	IntAct		
UniProtKB	Q9UNS2	COPS3	enables	GO:0005515	PMID:24421388	IPI	UniProtKB:Q7L5N1	F	COP9 signalosome complex subunit 3	COPS3|CSN3	protein	taxon:9606	20260725	IntAct		
UniProtKB	Q9UNS2	COPS3	enables	GO:0005515	PMID:24421388	IPI	UniProtKB:Q92905	F	COP9 signalosome complex subunit 3	COPS3|CSN3	protein	taxon:9606	20260725	IntAct		
UniProtKB	Q9UNS2	COPS3	enables	GO:0005515	PMID:24421388	IPI	UniProtKB:Q9UBW8	F	COP9 signalosome complex subunit 3	COPS3|CSN3	protein	taxon:9606	20260725	IntAct		
UniProtKB	Q9UNS2	COPS3	enables	GO:0005515	PMID:25043011	IPI	UniProtKB:P61201	F	COP9 signalosome complex subunit 3	COPS3|CSN3	protein	taxon:9606	20260725	IntAct		
UniProtKB	Q9UNS2	COPS3	enables	GO:0005515	PMID:25043011	IPI	UniProtKB:Q7L5N1	F	COP9 signalosome complex subunit 3	COPS3|CSN3	protein	taxon:9606	20260725	IntAct		
UniProtKB	Q9UNS2	COPS3	enables	GO:0005515	PMID:25043011	IPI	UniProtKB:Q92905	F	COP9 signalosome complex subunit 3	COPS3|CSN3	protein	taxon:9606	20260725	IntAct		
UniProtKB	Q9UNS2	COPS3	enables	GO:0005515	PMID:25043011	IPI	UniProtKB:Q99627	F	COP9 signalosome complex subunit 3	COPS3|CSN3	protein	taxon:9606	20260725	IntAct		
UniProtKB	Q9UNS2	COPS3	enables	GO:0005515	PMID:25043011	IPI	UniProtKB:Q9UBW8	F	COP9 signalosome complex subunit 3	COPS3|CSN3	protein	taxon:9606	20260725	IntAct		
UniProtKB	Q9UNS2	COPS3	enables	GO:0005515	PMID:25959826	IPI	UniProtKB:P42858	F	COP9 signalosome complex subunit 3	COPS3|CSN3	protein	taxon:9606	20260725	IntAct		
UniProtKB	Q9UNS2	COPS3	enables	GO:0005515	PMID:26030138	IPI	UniProtKB:Q03468	F	COP9 signalosome complex subunit 3	COPS3|CSN3	protein	taxon:9606	20190814	UniProt		
UniProtKB	Q9UNS2	COPS3	enables	GO:0005515	PMID:26456823	IPI	UniProtKB:Q8WXC6	F	COP9 signalosome complex subunit 3	COPS3|CSN3	protein	taxon:9606	20160928	UniProt		
UniProtKB	Q9UNS2	COPS3	enables	GO:0005515	PMID:26496610	IPI	UniProtKB:Q9UBW8	F	COP9 signalosome complex subunit 3	COPS3|CSN3	protein	taxon:9606	20260725	IntAct		
UniProtKB	Q9UNS2	COPS3	enables	GO:0005515	PMID:27173435	IPI	UniProtKB:Q99627	F	COP9 signalosome complex subunit 3	COPS3|CSN3	protein	taxon:9606	20260725	IntAct		
UniProtKB	Q9UNS2	COPS3	enables	GO:0005515	PMID:28514442	IPI	UniProtKB:Q7L5N1	F	COP9 signalosome complex subunit 3	COPS3|CSN3	protein	taxon:9606	20260725	IntAct		
UniProtKB	Q9UNS2	COPS3	enables	GO:0005515	PMID:28514442	IPI	UniProtKB:Q92905	F	COP9 signalosome complex subunit 3	COPS3|CSN3	protein	taxon:9606	20260725	IntAct		
UniProtKB	Q9UNS2	COPS3	enables	GO:0005515	PMID:28514442	IPI	UniProtKB:Q99627	F	COP9 signalosome complex subunit 3	COPS3|CSN3	protein	taxon:9606	20260725	IntAct		
UniProtKB	Q9UNS2	COPS3	enables	GO:0005515	PMID:28514442	IPI	UniProtKB:Q9UBW8	F	COP9 signalosome complex subunit 3	COPS3|CSN3	protein	taxon:9606	20260725	IntAct		
UniProtKB	Q9UNS2	COPS3	enables	GO:0005515	PMID:28891468	IPI	UniProtKB:P15924	F	COP9 signalosome complex subunit 3	COPS3|CSN3	protein	taxon:9606	20260220	UniProt		
UniProtKB	Q9UNS2	COPS3	enables	GO:0005515	PMID:28891468	IPI	UniProtKB:Q02413	F	COP9 signalosome complex subunit 3	COPS3|CSN3	protein	taxon:9606	20260220	UniProt		
UniProtKB	Q9UNS2	COPS3	enables	GO:0005515	PMID:30631038	IPI	UniProtKB:Q07889	F	COP9 signalosome complex subunit 3	COPS3|CSN3	protein	taxon:9606	20260725	IntAct		
UniProtKB	Q9UNS2	COPS3	enables	GO:0005515	PMID:32296183	IPI	UniProtKB:O43559	F	COP9 signalosome complex subunit 3	COPS3|CSN3	protein	taxon:9606	20260725	IntAct		
UniProtKB	Q9UNS2	COPS3	enables	GO:0005515	PMID:32296183	IPI	UniProtKB:P18085	F	COP9 signalosome complex subunit 3	COPS3|CSN3	protein	taxon:9606	20260725	IntAct		
UniProtKB	Q9UNS2	COPS3	enables	GO:0005515	PMID:32296183	IPI	UniProtKB:Q6KB66-2	F	COP9 signalosome complex subunit 3	COPS3|CSN3	protein	taxon:9606	20260725	IntAct		
UniProtKB	Q9UNS2	COPS3	enables	GO:0005515	PMID:32296183	IPI	UniProtKB:Q8NFF5-2	F	COP9 signalosome complex subunit 3	COPS3|CSN3	protein	taxon:9606	20260725	IntAct		
UniProtKB	Q9UNS2	COPS3	enables	GO:0005515	PMID:32296183	IPI	UniProtKB:Q8TBF2	F	COP9 signalosome complex subunit 3	COPS3|CSN3	protein	taxon:9606	20260725	IntAct		
UniProtKB	Q9UNS2	COPS3	enables	GO:0005515	PMID:32296183	IPI	UniProtKB:Q96AH0	F	COP9 signalosome complex subunit 3	COPS3|CSN3	protein	taxon:9606	20260725	IntAct		
UniProtKB	Q9UNS2	COPS3	enables	GO:0005515	PMID:32296183	IPI	UniProtKB:Q99627	F	COP9 signalosome complex subunit 3	COPS3|CSN3	protein	taxon:9606	20260725	IntAct		
UniProtKB	Q9UNS2	COPS3	enables	GO:0005515	PMID:32296183	IPI	UniProtKB:Q9HAS0	F	COP9 signalosome complex subunit 3	COPS3|CSN3	protein	taxon:9606	20260725	IntAct		
UniProtKB	Q9UNS2	COPS3	enables	GO:0005515	PMID:32814053	IPI	UniProtKB:O14656	F	COP9 signalosome complex subunit 3	COPS3|CSN3	protein	taxon:9606	20260725	IntAct		
UniProtKB	Q9UNS2	COPS3	enables	GO:0005515	PMID:32814053	IPI	UniProtKB:O14832	F	COP9 signalosome complex subunit 3	COPS3|CSN3	protein	taxon:9606	20260725	IntAct		
UniProtKB	Q9UNS2	COPS3	enables	GO:0005515	PMID:32814053	IPI	UniProtKB:O43933	F	COP9 signalosome complex subunit 3	COPS3|CSN3	protein	taxon:9606	20260725	IntAct		
UniProtKB	Q9UNS2	COPS3	enables	GO:0005515	PMID:32814053	IPI	UniProtKB:O60260-5	F	COP9 signalosome complex subunit 3	COPS3|CSN3	protein	taxon:9606	20260725	IntAct		
UniProtKB	Q9UNS2	COPS3	enables	GO:0005515	PMID:32814053	IPI	UniProtKB:P01023	F	COP9 signalosome complex subunit 3	COPS3|CSN3	protein	taxon:9606	20260725	IntAct		
UniProtKB	Q9UNS2	COPS3	enables	GO:0005515	PMID:32814053	IPI	UniProtKB:P02545-2	F	COP9 signalosome complex subunit 3	COPS3|CSN3	protein	taxon:9606	20260725	IntAct		
UniProtKB	Q9UNS2	COPS3	enables	GO:0005515	PMID:32814053	IPI	UniProtKB:P02766	F	COP9 signalosome complex subunit 3	COPS3|CSN3	protein	taxon:9606	20260725	IntAct		
UniProtKB	Q9UNS2	COPS3	enables	GO:0005515	PMID:32814053	IPI	UniProtKB:P04792	F	COP9 signalosome complex subunit 3	COPS3|CSN3	protein	taxon:9606	20260725	IntAct		
UniProtKB	Q9UNS2	COPS3	enables	GO:0005515	PMID:32814053	IPI	UniProtKB:P07686	F	COP9 signalosome complex subunit 3	COPS3|CSN3	protein	taxon:9606	20260725	IntAct		
UniProtKB	Q9UNS2	COPS3	enables	GO:0005515	PMID:32814053	IPI	UniProtKB:P09172	F	COP9 signalosome complex subunit 3	COPS3|CSN3	protein	taxon:9606	20260725	IntAct		
UniProtKB	Q9UNS2	COPS3	enables	GO:0005515	PMID:32814053	IPI	UniProtKB:P09936	F	COP9 signalosome complex subunit 3	COPS3|CSN3	protein	taxon:9606	20260725	IntAct		
UniProtKB	Q9UNS2	COPS3	enables	GO:0005515	PMID:32814053	IPI	UniProtKB:P19404	F	COP9 signalosome complex subunit 3	COPS3|CSN3	protein	taxon:9606	20260725	IntAct		
UniProtKB	Q9UNS2	COPS3	enables	GO:0005515	PMID:32814053	IPI	UniProtKB:P26378-2	F	COP9 signalosome complex subunit 3	COPS3|CSN3	protein	taxon:9606	20260725	IntAct		
UniProtKB	Q9UNS2	COPS3	enables	GO:0005515	PMID:32814053	IPI	UniProtKB:P28358	F	COP9 signalosome complex subunit 3	COPS3|CSN3	protein	taxon:9606	20260725	IntAct		
UniProtKB	Q9UNS2	COPS3	enables	GO:0005515	PMID:32814053	IPI	UniProtKB:P28799	F	COP9 signalosome complex subunit 3	COPS3|CSN3	protein	taxon:9606	20260725	IntAct		
UniProtKB	Q9UNS2	COPS3	enables	GO:0005515	PMID:32814053	IPI	UniProtKB:P29474	F	COP9 signalosome complex subunit 3	COPS3|CSN3	protein	taxon:9606	20260725	IntAct		
UniProtKB	Q9UNS2	COPS3	enables	GO:0005515	PMID:32814053	IPI	UniProtKB:P35240	F	COP9 signalosome complex subunit 3	COPS3|CSN3	protein	taxon:9606	20260725	IntAct		
UniProtKB	Q9UNS2	COPS3	enables	GO:0005515	PMID:32814053	IPI	UniProtKB:P37840	F	COP9 signalosome complex subunit 3	COPS3|CSN3	protein	taxon:9606	20260725	IntAct		
UniProtKB	Q9UNS2	COPS3	enables	GO:0005515	PMID:32814053	IPI	UniProtKB:P41219	F	COP9 signalosome complex subunit 3	COPS3|CSN3	protein	taxon:9606	20260725	IntAct		
UniProtKB	Q9UNS2	COPS3	enables	GO:0005515	PMID:32814053	IPI	UniProtKB:P41250	F	COP9 signalosome complex subunit 3	COPS3|CSN3	protein	taxon:9606	20260725	IntAct		
UniProtKB	Q9UNS2	COPS3	enables	GO:0005515	PMID:32814053	IPI	UniProtKB:P42858	F	COP9 signalosome complex subunit 3	COPS3|CSN3	protein	taxon:9606	20260725	IntAct		
UniProtKB	Q9UNS2	COPS3	enables	GO:0005515	PMID:32814053	IPI	UniProtKB:P45381	F	COP9 signalosome complex subunit 3	COPS3|CSN3	protein	taxon:9606	20260725	IntAct		
UniProtKB	Q9UNS2	COPS3	enables	GO:0005515	PMID:32814053	IPI	UniProtKB:P48643	F	COP9 signalosome complex subunit 3	COPS3|CSN3	protein	taxon:9606	20260725	IntAct		
UniProtKB	Q9UNS2	COPS3	enables	GO:0005515	PMID:32814053	IPI	UniProtKB:P51149	F	COP9 signalosome complex subunit 3	COPS3|CSN3	protein	taxon:9606	20260725	IntAct		
UniProtKB	Q9UNS2	COPS3	enables	GO:0005515	PMID:32814053	IPI	UniProtKB:P51608	F	COP9 signalosome complex subunit 3	COPS3|CSN3	protein	taxon:9606	20260725	IntAct		
UniProtKB	Q9UNS2	COPS3	enables	GO:0005515	PMID:32814053	IPI	UniProtKB:P54577	F	COP9 signalosome complex subunit 3	COPS3|CSN3	protein	taxon:9606	20260725	IntAct		
UniProtKB	Q9UNS2	COPS3	enables	GO:0005515	PMID:32814053	IPI	UniProtKB:Q13216-2	F	COP9 signalosome complex subunit 3	COPS3|CSN3	protein	taxon:9606	20260725	IntAct		
UniProtKB	Q9UNS2	COPS3	enables	GO:0005515	PMID:32814053	IPI	UniProtKB:Q14203-5	F	COP9 signalosome complex subunit 3	COPS3|CSN3	protein	taxon:9606	20260725	IntAct		
UniProtKB	Q9UNS2	COPS3	enables	GO:0005515	PMID:32814053	IPI	UniProtKB:Q16143	F	COP9 signalosome complex subunit 3	COPS3|CSN3	protein	taxon:9606	20260725	IntAct		
UniProtKB	Q9UNS2	COPS3	enables	GO:0005515	PMID:32814053	IPI	UniProtKB:Q53GS7	F	COP9 signalosome complex subunit 3	COPS3|CSN3	protein	taxon:9606	20260725	IntAct		
UniProtKB	Q9UNS2	COPS3	enables	GO:0005515	PMID:32814053	IPI	UniProtKB:Q6IQ55-3	F	COP9 signalosome complex subunit 3	COPS3|CSN3	protein	taxon:9606	20260725	IntAct		
UniProtKB	Q9UNS2	COPS3	enables	GO:0005515	PMID:32814053	IPI	UniProtKB:Q7Z412	F	COP9 signalosome complex subunit 3	COPS3|CSN3	protein	taxon:9606	20260725	IntAct		
UniProtKB	Q9UNS2	COPS3	enables	GO:0005515	PMID:32814053	IPI	UniProtKB:Q96G97-4	F	COP9 signalosome complex subunit 3	COPS3|CSN3	protein	taxon:9606	20260725	IntAct		
UniProtKB	Q9UNS2	COPS3	enables	GO:0005515	PMID:32814053	IPI	UniProtKB:Q9BZ23-2	F	COP9 signalosome complex subunit 3	COPS3|CSN3	protein	taxon:9606	20260725	IntAct		
UniProtKB	Q9UNS2	COPS3	enables	GO:0005515	PMID:32814053	IPI	UniProtKB:Q9UBB4	F	COP9 signalosome complex subunit 3	COPS3|CSN3	protein	taxon:9606	20260725	IntAct		
UniProtKB	Q9UNS2	COPS3	enables	GO:0005515	PMID:32814053	IPI	UniProtKB:Q9Y3C5	F	COP9 signalosome complex subunit 3	COPS3|CSN3	protein	taxon:9606	20260725	IntAct		
UniProtKB	Q9UNS2	COPS3	enables	GO:0005515	PMID:33961781	IPI	UniProtKB:P61201	F	COP9 signalosome complex subunit 3	COPS3|CSN3	protein	taxon:9606	20260725	IntAct		
UniProtKB	Q9UNS2	COPS3	enables	GO:0005515	PMID:33961781	IPI	UniProtKB:Q16531	F	COP9 signalosome complex subunit 3	COPS3|CSN3	protein	taxon:9606	20260725	IntAct		
UniProtKB	Q9UNS2	COPS3	enables	GO:0005515	PMID:33961781	IPI	UniProtKB:Q7L5N1	F	COP9 signalosome complex subunit 3	COPS3|CSN3	protein	taxon:9606	20260725	IntAct		
UniProtKB	Q9UNS2	COPS3	enables	GO:0005515	PMID:33961781	IPI	UniProtKB:Q92905	F	COP9 signalosome complex subunit 3	COPS3|CSN3	protein	taxon:9606	20260725	IntAct		
UniProtKB	Q9UNS2	COPS3	enables	GO:0005515	PMID:33961781	IPI	UniProtKB:Q99627	F	COP9 signalosome complex subunit 3	COPS3|CSN3	protein	taxon:9606	20260725	IntAct		
UniProtKB	Q9UNS2	COPS3	enables	GO:0005515	PMID:33961781	IPI	UniProtKB:Q9UBW8	F	COP9 signalosome complex subunit 3	COPS3|CSN3	protein	taxon:9606	20260725	IntAct		
UniProtKB	Q9UNS2	COPS3	enables	GO:0005515	PMID:35271311	IPI	UniProtKB:Q16531	F	COP9 signalosome complex subunit 3	COPS3|CSN3	protein	taxon:9606	20260725	IntAct		
UniProtKB	Q9UNS2	COPS3	enables	GO:0005515	PMID:40205054	IPI	UniProtKB:P61201	F	COP9 signalosome complex subunit 3	COPS3|CSN3	protein	taxon:9606	20260725	IntAct		
UniProtKB	Q9UNS2	COPS3	enables	GO:0005515	PMID:40205054	IPI	UniProtKB:Q7L5N1	F	COP9 signalosome complex subunit 3	COPS3|CSN3	protein	taxon:9606	20260725	IntAct		
UniProtKB	Q9UNS2	COPS3	enables	GO:0005515	PMID:40205054	IPI	UniProtKB:Q92905	F	COP9 signalosome complex subunit 3	COPS3|CSN3	protein	taxon:9606	20260725	IntAct		
UniProtKB	Q9UNS2	COPS3	enables	GO:0005515	PMID:40205054	IPI	UniProtKB:Q99627	F	COP9 signalosome complex subunit 3	COPS3|CSN3	protein	taxon:9606	20260725	IntAct		
UniProtKB	Q9UNS2	COPS3	enables	GO:0005515	PMID:40205054	IPI	UniProtKB:Q9UBW8	F	COP9 signalosome complex subunit 3	COPS3|CSN3	protein	taxon:9606	20260725	IntAct		
UniProtKB	Q9UNS2	COPS3	involved_in	GO:0000338	PMID:19141280	IDA		P	COP9 signalosome complex subunit 3	COPS3|CSN3	protein	taxon:9606	20110518	UniProt		
UniProtKB	Q9UNS2	COPS3	involved_in	GO:0006511	GO_REF:0000033	IBA	PANTHER:PTN000079485|SGD:S000000823|UniProtKB:Q386U6|WB:WBGene00000815	P	COP9 signalosome complex subunit 3	COPS3|CSN3	protein	taxon:9606	20250902	GO_Central		
UniProtKB	Q9UNS2	COPS3	involved_in	GO:0007165	PMID:9535219	TAS		P	COP9 signalosome complex subunit 3	COPS3|CSN3	protein	taxon:9606	20061106	PINC		
UniProtKB	Q9UNS2	COPS3	involved_in	GO:0009416	PMID:9535219	TAS		P	COP9 signalosome complex subunit 3	COPS3|CSN3	protein	taxon:9606	20061106	PINC		
UniProtKB	Q9UNS2	COPS3	involved_in	GO:0043516	PMID:15861129	IMP		P	COP9 signalosome complex subunit 3	COPS3|CSN3	protein	taxon:9606	20210805	UniProt		
UniProtKB	Q9UNS2	COPS3	involved_in	GO:0045116	PMID:24421388	NAS		P	COP9 signalosome complex subunit 3	COPS3|CSN3	protein	taxon:9606	20251229	ComplexPortal		
UniProtKB	Q9UNS2	COPS3	involved_in	GO:0045618	PMID:28891468	IMP		P	COP9 signalosome complex subunit 3	COPS3|CSN3	protein	taxon:9606	20260220	UniProt		
UniProtKB	Q9UNS2	COPS3	involved_in	GO:2000434	PMID:24421388	NAS		P	COP9 signalosome complex subunit 3	COPS3|CSN3	protein	taxon:9606	20251229	ComplexPortal		
UniProtKB	Q9UNS2	COPS3	located_in	GO:0005634	GO_REF:0000044	IEA	UniProtKB-SubCell:SL-0191	C	COP9 signalosome complex subunit 3	COPS3|CSN3	protein	taxon:9606	20260727	UniProt		
UniProtKB	Q9UNS2	COPS3	located_in	GO:0005634	PMID:24421388	IDA		C	COP9 signalosome complex subunit 3	COPS3|CSN3	protein	taxon:9606	20251229	ComplexPortal		
UniProtKB	Q9UNS2	COPS3	located_in	GO:0005654	GO_REF:0000052	IDA		C	COP9 signalosome complex subunit 3	COPS3|CSN3	protein	taxon:9606	20251115	HPA		
UniProtKB	Q9UNS2	COPS3	located_in	GO:0005654	Reactome:R-HSA-5691006	TAS		C	COP9 signalosome complex subunit 3	COPS3|CSN3	protein	taxon:9606	20150601	Reactome		
UniProtKB	Q9UNS2	COPS3	located_in	GO:0005654	Reactome:R-HSA-6781833	TAS		C	COP9 signalosome complex subunit 3	COPS3|CSN3	protein	taxon:9606	20150601	Reactome		
UniProtKB	Q9UNS2	COPS3	located_in	GO:0005654	Reactome:R-HSA-8956045	TAS		C	COP9 signalosome complex subunit 3	COPS3|CSN3	protein	taxon:9606	20150601	Reactome		
UniProtKB	Q9UNS2	COPS3	located_in	GO:0005737	GO_REF:0000044	IEA	UniProtKB-SubCell:SL-0086	C	COP9 signalosome complex subunit 3	COPS3|CSN3	protein	taxon:9606	20260727	UniProt		
UniProtKB	Q9UNS2	COPS3	located_in	GO:0005737	PMID:24421388	IDA		C	COP9 signalosome complex subunit 3	COPS3|CSN3	protein	taxon:9606	20251229	ComplexPortal		
UniProtKB	Q9UNS2	COPS3	located_in	GO:0005737	PMID:28891468	IDA		C	COP9 signalosome complex subunit 3	COPS3|CSN3	protein	taxon:9606	20260220	UniProt		
UniProtKB	Q9UNS2	COPS3	located_in	GO:0005737	PMID:9535219	TAS		C	COP9 signalosome complex subunit 3	COPS3|CSN3	protein	taxon:9606	20061106	PINC		
UniProtKB	Q9UNS2	COPS3	located_in	GO:0005829	GO_REF:0000052	IDA		C	COP9 signalosome complex subunit 3	COPS3|CSN3	protein	taxon:9606	20251115	HPA		
UniProtKB	Q9UNS2	COPS3	located_in	GO:0005829	Reactome:R-HSA-8863721	TAS		C	COP9 signalosome complex subunit 3	COPS3|CSN3	protein	taxon:9606	20160519	Reactome		
UniProtKB	Q9UNS2	COPS3	located_in	GO:0005829	Reactome:R-HSA-8863723	TAS		C	COP9 signalosome complex subunit 3	COPS3|CSN3	protein	taxon:9606	20160519	Reactome		
UniProtKB	Q9UNS2	COPS3	located_in	GO:0005829	Reactome:R-HSA-8956040	TAS		C	COP9 signalosome complex subunit 3	COPS3|CSN3	protein	taxon:9606	20160519	Reactome		
UniProtKB	Q9UNS2	COPS3	located_in	GO:0005911	PMID:28891468	IDA		C	COP9 signalosome complex subunit 3	COPS3|CSN3	protein	taxon:9606	20260220	UniProt		
UniProtKB	Q9UNS2	COPS3	located_in	GO:0048471	PMID:15861129	IDA		C	COP9 signalosome complex subunit 3	COPS3|CSN3	protein	taxon:9606	20210805	UniProt		
UniProtKB	Q9UNS2	COPS3	located_in	GO:0070161	GO_REF:0000044	IEA	UniProtKB-SubCell:SL-0038	C	COP9 signalosome complex subunit 3	COPS3|CSN3	protein	taxon:9606	20260727	UniProt		
UniProtKB	Q9UNS2	COPS3	part_of	GO:0008180	GO_REF:0000033	IBA	MGI:MGI:1349409|PANTHER:PTN000079486|UniProtKB:Q5B0Y2|UniProtKB:Q9UNS2|WB:WBGene00000815|dictyBase:DDB_G0291848	C	COP9 signalosome complex subunit 3	COPS3|CSN3	protein	taxon:9606	20211110	GO_Central		
UniProtKB	Q9UNS2	COPS3	part_of	GO:0008180	GO_REF:0000107	IEA	UniProtKB:O88543|ensembl:ENSMUSP00000019517	C	COP9 signalosome complex subunit 3	COPS3|CSN3	protein	taxon:9606	20260724	Ensembl		
UniProtKB	Q9UNS2	COPS3	part_of	GO:0008180	GO_REF:0000117	IEA	ARBA:ARBA00033954	C	COP9 signalosome complex subunit 3	COPS3|CSN3	protein	taxon:9606	20260727	UniProt		
UniProtKB	Q9UNS2	COPS3	part_of	GO:0008180	PMID:18850735	IDA		C	COP9 signalosome complex subunit 3	COPS3|CSN3	protein	taxon:9606	20110518	UniProt		
UniProtKB	Q9UNS2	COPS3	part_of	GO:0008180	PMID:25043011	IPI		C	COP9 signalosome complex subunit 3	COPS3|CSN3	protein	taxon:9606	20251229	ComplexPortal		
UniProtKB	Q9UNT1	RABL2B	enables	GO:0003924	GO_REF:0000002	IEA	InterPro:IPR001806	F	Rab-like protein 2B	RABL2B	protein	taxon:9606	20260727	InterPro		
UniProtKB	Q9UNT1	RABL2B	enables	GO:0003924	GO_REF:0000033	IBA	AGI_LocusCode:AT2G43130|AGI_LocusCode:AT3G54840|AGI_LocusCode:AT5G64813|FB:FBgn0015797|FB:FBgn0285937|MGI:MGI:104640|MGI:MGI:105065|MGI:MGI:105072|MGI:MGI:105926|MGI:MGI:1915958|MGI:MGI:1917285|MGI:MGI:1919683|MGI:MGI:2443036|PANTHER:PTN001292747|PomBase:SPAC4C5.02c|PomBase:SPBC1703.10|SGD:S000001722|SGD:S000001856|SGD:S000004252|SGD:S000005037|SGD:S000005615|UniProtKB:O14966|UniProtKB:P20339|UniProtKB:P20340|UniProtKB:P51148|UniProtKB:P51154|UniProtKB:P51157|UniProtKB:P61020|UniProtKB:P61106|UniProtKB:P62820|UniProtKB:Q13636|UniProtKB:Q13637|UniProtKB:Q5HYI8|UniProtKB:Q5JT25|UniProtKB:Q86YS6|UniProtKB:Q9H0N0|UniProtKB:Q9H0T7|UniProtKB:Q9H0U4|UniProtKB:Q9NP72|UniProtKB:Q9NRW1|UniProtKB:Q9UL25|UniProtKB:Q9UL26|UniProtKB:Q9ULC3|UniProtKB:Q9UNT1|WB:WBGene00004268	F	Rab-like protein 2B	RABL2B	protein	taxon:9606	20260529	GO_Central		
UniProtKB	Q9UNT1	RABL2B	enables	GO:0003924	PMID:10444334	TAS		F	Rab-like protein 2B	RABL2B	protein	taxon:9606	20040405	PINC		
UniProtKB	Q9UNT1	RABL2B	enables	GO:0003925	GO_REF:0000003	IEA	EC:3.6.5.2	F	Rab-like protein 2B	RABL2B	protein	taxon:9606	20260727	UniProt		
UniProtKB	Q9UNT1	RABL2B	enables	GO:0003925	GO_REF:0000117	IEA	ARBA:ARBA00088750	F	Rab-like protein 2B	RABL2B	protein	taxon:9606	20260727	UniProt		
UniProtKB	Q9UNT1	RABL2B	enables	GO:0003925	PMID:28625565	IMP		F	Rab-like protein 2B	RABL2B	protein	taxon:9606	20250604	UniProt		
UniProtKB	Q9UNT1	RABL2B	enables	GO:0005515	PMID:28428259	IPI	UniProtKB:Q8WYA0|UniProtKB:Q96LB3	F	Rab-like protein 2B	RABL2B	protein	taxon:9606	20170721	UniProt		
UniProtKB	Q9UNT1	RABL2B	enables	GO:0005515	PMID:28428259	IPI	UniProtKB:Q96LK0	F	Rab-like protein 2B	RABL2B	protein	taxon:9606	20170721	UniProt		
UniProtKB	Q9UNT1	RABL2B	enables	GO:0005515	PMID:28625565	IPI	UniProtKB:Q8WYA0	F	Rab-like protein 2B	RABL2B	protein	taxon:9606	20170721	UniProt		
UniProtKB	Q9UNT1	RABL2B	enables	GO:0005515	PMID:28625565	IPI	UniProtKB:Q96LB3	F	Rab-like protein 2B	RABL2B	protein	taxon:9606	20170721	UniProt		
UniProtKB	Q9UNT1	RABL2B	enables	GO:0005515	PMID:28625565	IPI	UniProtKB:Q96LK0	F	Rab-like protein 2B	RABL2B	protein	taxon:9606	20170721	UniProt		
UniProtKB	Q9UNT1	RABL2B	enables	GO:0005525	GO_REF:0000002	IEA	InterPro:IPR001806|InterPro:IPR005225	F	Rab-like protein 2B	RABL2B	protein	taxon:9606	20260727	InterPro		
UniProtKB	Q9UNT1	RABL2B	involved_in	GO:0006886	GO_REF:0000033	IBA	AGI_LocusCode:AT4G19640|CGD:CAL0000181874|CGD:CAL0000201225|PANTHER:PTN001292747|SGD:S000001722|SGD:S000001856|SGD:S000004252|SGD:S000005037|SGD:S000005615|UniProtKB:Q0ILQ6|UniProtKB:Q5B6I8	P	Rab-like protein 2B	RABL2B	protein	taxon:9606	20250903	GO_Central		
UniProtKB	Q9UNT1	RABL2B	involved_in	GO:0007018	GO_REF:0000117	IEA	ARBA:ARBA00033543	P	Rab-like protein 2B	RABL2B	protein	taxon:9606	20260727	UniProt		
UniProtKB	Q9UNT1	RABL2B	involved_in	GO:0042073	PMID:28625565	IMP		P	Rab-like protein 2B	RABL2B	protein	taxon:9606	20170721	UniProt		
UniProtKB	Q9UNT1	RABL2B	involved_in	GO:0060271	GO_REF:0000117	IEA	ARBA:ARBA00027837	P	Rab-like protein 2B	RABL2B	protein	taxon:9606	20260727	UniProt		
UniProtKB	Q9UNT1	RABL2B	involved_in	GO:0060271	PMID:28625565	IMP		P	Rab-like protein 2B	RABL2B	protein	taxon:9606	20170721	UniProt		
UniProtKB	Q9UNT1	RABL2B	is_active_in	GO:0012505	GO_REF:0000033	IBA	AGI_LocusCode:AT1G43890|AGI_LocusCode:AT2G43130|AGI_LocusCode:AT2G44610|AGI_LocusCode:AT3G54840|AGI_LocusCode:AT4G19640|AGI_LocusCode:AT4G39890|AGI_LocusCode:AT5G45130|CGD:CAL0000181874|CGD:CAL0000194609|CGD:CAL0000201225|FB:FBgn0014010|FB:FBgn0015791|FB:FBgn0015794|FB:FBgn0015797|FB:FBgn0285937|MGI:MGI:105926|MGI:MGI:894313|MGI:MGI:97842|MGI:MGI:99833|PANTHER:PTN001292747|PomBase:SPAC4C5.02c|PomBase:SPAC6F6.15|RGD:1306489|RGD:1307095|RGD:619736|RGD:620881|RGD:620892|RGD:620936|RGD:628598|SGD:S000001856|SGD:S000004252|SGD:S000005248|SGD:S000005615|UniProtKB:C8V3Z5|UniProtKB:D6XLG8|UniProtKB:O14966|UniProtKB:P20340|UniProtKB:P51147|UniProtKB:P51154|UniProtKB:P57729|UniProtKB:P61106|UniProtKB:P62822|UniProtKB:Q0ILQ6|UniProtKB:Q13636|UniProtKB:Q586J5|UniProtKB:Q5B6I8|UniProtKB:Q5HYI8|UniProtKB:Q86YS6|UniProtKB:Q9H0U4|UniProtKB:Q9NX57|UniProtKB:Q9UL25|WB:WBGene00004268|WB:WBGene00004269|WB:WBGene00004270|WB:WBGene00004276|dictyBase:DDB_G0271984|dictyBase:DDB_G0281337|dictyBase:DDB_G0282537	C	Rab-like protein 2B	RABL2B	protein	taxon:9606	20260529	GO_Central		
UniProtKB	Q9UNT1	RABL2B	located_in	GO:0000242	PMID:28625565	IDA		C	Rab-like protein 2B	RABL2B	protein	taxon:9606	20170721	UniProt		
UniProtKB	Q9UNT1	RABL2B	located_in	GO:0005737	GO_REF:0000044	IEA	UniProtKB-SubCell:SL-0086	C	Rab-like protein 2B	RABL2B	protein	taxon:9606	20260727	UniProt		
UniProtKB	Q9UNT1	RABL2B	located_in	GO:0005737	PMID:28625565	IDA		C	Rab-like protein 2B	RABL2B	protein	taxon:9606	20170721	UniProt		
UniProtKB	Q9UNT1	RABL2B	located_in	GO:0005813	GO_REF:0000052	IDA		C	Rab-like protein 2B	RABL2B	protein	taxon:9606	20251115	HPA		
UniProtKB	Q9UNT1	RABL2B	located_in	GO:0005814	GO_REF:0000044	IEA	UniProtKB-SubCell:SL-0046	C	Rab-like protein 2B	RABL2B	protein	taxon:9606	20260727	UniProt		
UniProtKB	Q9UNT1	RABL2B	located_in	GO:0005814	PMID:28428259	IDA		C	Rab-like protein 2B	RABL2B	protein	taxon:9606	20170721	UniProt		
UniProtKB	Q9UNT1	RABL2B	located_in	GO:0005814	PMID:28625565	IDA		C	Rab-like protein 2B	RABL2B	protein	taxon:9606	20170721	UniProt		
UniProtKB	Q9UNT1	RABL2B	located_in	GO:0005929	GO_REF:0000117	IEA	ARBA:ARBA00028353	C	Rab-like protein 2B	RABL2B	protein	taxon:9606	20260727	UniProt		
UniProtKB	Q9UNT1	RABL2B	located_in	GO:0036064	GO_REF:0000052	IDA		C	Rab-like protein 2B	RABL2B	protein	taxon:9606	20251115	HPA		
UniProtKB	Q9UNT1	RABL2B	located_in	GO:0036064	PMID:28428259	IDA		C	Rab-like protein 2B	RABL2B	protein	taxon:9606	20170721	UniProt		
UniProtKB	Q9UNT1	RABL2B	located_in	GO:0036064	PMID:28625565	IDA		C	Rab-like protein 2B	RABL2B	protein	taxon:9606	20170721	UniProt		
UniProtKB	Q9UNU6	CYP8B1	enables	GO:0004497	GO_REF:0000002	IEA	InterPro:IPR001128|InterPro:IPR002403|InterPro:IPR024204|InterPro:IPR030686|InterPro:IPR036396	F	7-alpha-hydroxycholest-4-en-3-one 12-alpha-hydroxylase	CYP8B1|CYP12	protein	taxon:9606	20260727	InterPro		
UniProtKB	Q9UNU6	CYP8B1	enables	GO:0005506	GO_REF:0000002	IEA	InterPro:IPR001128|InterPro:IPR002403|InterPro:IPR024204|InterPro:IPR030686|InterPro:IPR036396	F	7-alpha-hydroxycholest-4-en-3-one 12-alpha-hydroxylase	CYP8B1|CYP12	protein	taxon:9606	20260727	InterPro		
UniProtKB	Q9UNU6	CYP8B1	enables	GO:0008397	GO_REF:0000003	IEA	EC:1.14.14.139	F	7-alpha-hydroxycholest-4-en-3-one 12-alpha-hydroxylase	CYP8B1|CYP12	protein	taxon:9606	20260727	UniProt		
UniProtKB	Q9UNU6	CYP8B1	enables	GO:0008397	GO_REF:0000024	ISS	UniProtKB:O02766	F	7-alpha-hydroxycholest-4-en-3-one 12-alpha-hydroxylase	CYP8B1|CYP12	protein	taxon:9606	20200918	UniProt		
UniProtKB	Q9UNU6	CYP8B1	enables	GO:0008397	GO_REF:0000033	IBA	PANTHER:PTN002802427|RGD:71016|UniProtKB:Q7YRB2|UniProtKB:Q9UNU6	F	7-alpha-hydroxycholest-4-en-3-one 12-alpha-hydroxylase	CYP8B1|CYP12	protein	taxon:9606	20260529	GO_Central		
UniProtKB	Q9UNU6	CYP8B1	enables	GO:0008397	GO_REF:0000107	IEA	UniProtKB:G3V8J2|ensembl:ENSRNOP00000026355	F	7-alpha-hydroxycholest-4-en-3-one 12-alpha-hydroxylase	CYP8B1|CYP12	protein	taxon:9606	20260724	Ensembl		
UniProtKB	Q9UNU6	CYP8B1	enables	GO:0008397	GO_REF:0000116	IEA	RHEA:15261|RHEA:46752|RHEA:65700	F	7-alpha-hydroxycholest-4-en-3-one 12-alpha-hydroxylase	CYP8B1|CYP12	protein	taxon:9606	20260727	RHEA		
UniProtKB	Q9UNU6	CYP8B1	enables	GO:0008397	PMID:10051404	TAS		F	7-alpha-hydroxycholest-4-en-3-one 12-alpha-hydroxylase	CYP8B1|CYP12	protein	taxon:9606	20030904	PINC		
UniProtKB	Q9UNU6	CYP8B1	enables	GO:0008397	PMID:30465713	IDA		F	7-alpha-hydroxycholest-4-en-3-one 12-alpha-hydroxylase	CYP8B1|CYP12	protein	taxon:9606	20251014	UniProt		
UniProtKB	Q9UNU6	CYP8B1	enables	GO:0008397	PMID:39214664	IDA		F	7-alpha-hydroxycholest-4-en-3-one 12-alpha-hydroxylase	CYP8B1|CYP12	protein	taxon:9606	20251014	UniProt		
UniProtKB	Q9UNU6	CYP8B1	enables	GO:0008397	Reactome:R-HSA-192157	TAS		F	7-alpha-hydroxycholest-4-en-3-one 12-alpha-hydroxylase	CYP8B1|CYP12	protein	taxon:9606	20260222	Reactome		
UniProtKB	Q9UNU6	CYP8B1	enables	GO:0008397	Reactome:R-HSA-193709	TAS		F	7-alpha-hydroxycholest-4-en-3-one 12-alpha-hydroxylase	CYP8B1|CYP12	protein	taxon:9606	20260222	Reactome		
UniProtKB	Q9UNU6	CYP8B1	enables	GO:0008397	Reactome:R-HSA-193845	TAS		F	7-alpha-hydroxycholest-4-en-3-one 12-alpha-hydroxylase	CYP8B1|CYP12	protein	taxon:9606	20260222	Reactome		
UniProtKB	Q9UNU6	CYP8B1	enables	GO:0016705	GO_REF:0000002	IEA	InterPro:IPR001128|InterPro:IPR002403|InterPro:IPR024204|InterPro:IPR030686|InterPro:IPR036396	F	7-alpha-hydroxycholest-4-en-3-one 12-alpha-hydroxylase	CYP8B1|CYP12	protein	taxon:9606	20260727	InterPro		
UniProtKB	Q9UNU6	CYP8B1	enables	GO:0019825	PMID:10051404	TAS		F	7-alpha-hydroxycholest-4-en-3-one 12-alpha-hydroxylase	CYP8B1|CYP12	protein	taxon:9606	20031120	PINC		
UniProtKB	Q9UNU6	CYP8B1	enables	GO:0020037	GO_REF:0000002	IEA	InterPro:IPR001128|InterPro:IPR002403|InterPro:IPR024204|InterPro:IPR030686|InterPro:IPR036396	F	7-alpha-hydroxycholest-4-en-3-one 12-alpha-hydroxylase	CYP8B1|CYP12	protein	taxon:9606	20260727	InterPro		
UniProtKB	Q9UNU6	CYP8B1	involved_in	GO:0006629	GO_REF:0000117	IEA	ARBA:ARBA00028591	P	7-alpha-hydroxycholest-4-en-3-one 12-alpha-hydroxylase	CYP8B1|CYP12	protein	taxon:9606	20260727	UniProt		
UniProtKB	Q9UNU6	CYP8B1	involved_in	GO:0006699	GO_REF:0000024	ISS	UniProtKB:O02766	P	7-alpha-hydroxycholest-4-en-3-one 12-alpha-hydroxylase	CYP8B1|CYP12	protein	taxon:9606	20200918	UniProt		
UniProtKB	Q9UNU6	CYP8B1	involved_in	GO:0006699	GO_REF:0000041	IEA	UniPathway:UPA00221	P	7-alpha-hydroxycholest-4-en-3-one 12-alpha-hydroxylase	CYP8B1|CYP12	protein	taxon:9606	20260227	UniProt		
UniProtKB	Q9UNU6	CYP8B1	involved_in	GO:0006699	PMID:30465713	IDA		P	7-alpha-hydroxycholest-4-en-3-one 12-alpha-hydroxylase	CYP8B1|CYP12	protein	taxon:9606	20251014	UniProt		
UniProtKB	Q9UNU6	CYP8B1	involved_in	GO:0006699	PMID:39214664	IDA		P	7-alpha-hydroxycholest-4-en-3-one 12-alpha-hydroxylase	CYP8B1|CYP12	protein	taxon:9606	20251014	UniProt		
UniProtKB	Q9UNU6	CYP8B1	involved_in	GO:0006699	Reactome:R-HSA-193368	TAS		P	7-alpha-hydroxycholest-4-en-3-one 12-alpha-hydroxylase	CYP8B1|CYP12	protein	taxon:9606	20260316	Reactome		
UniProtKB	Q9UNU6	CYP8B1	involved_in	GO:0006699	Reactome:R-HSA-193775	TAS		P	7-alpha-hydroxycholest-4-en-3-one 12-alpha-hydroxylase	CYP8B1|CYP12	protein	taxon:9606	20260316	Reactome		
UniProtKB	Q9UNU6	CYP8B1	involved_in	GO:0006699	Reactome:R-HSA-193807	TAS		P	7-alpha-hydroxycholest-4-en-3-one 12-alpha-hydroxylase	CYP8B1|CYP12	protein	taxon:9606	20260316	Reactome		
UniProtKB	Q9UNU6	CYP8B1	involved_in	GO:0016125	Reactome:R-HSA-211994	TAS		P	7-alpha-hydroxycholest-4-en-3-one 12-alpha-hydroxylase	CYP8B1|CYP12	protein	taxon:9606	20260316	Reactome		
UniProtKB	Q9UNU6	CYP8B1	involved_in	GO:0031667	GO_REF:0000107	IEA	UniProtKB:G3V8J2|ensembl:ENSRNOP00000026355	P	7-alpha-hydroxycholest-4-en-3-one 12-alpha-hydroxylase	CYP8B1|CYP12	protein	taxon:9606	20260724	Ensembl		
UniProtKB	Q9UNU6	CYP8B1	involved_in	GO:0045797	GO_REF:0000024	ISS	UniProtKB:O88962	P	7-alpha-hydroxycholest-4-en-3-one 12-alpha-hydroxylase	CYP8B1|CYP12	protein	taxon:9606	20200918	UniProt		
UniProtKB	Q9UNU6	CYP8B1	involved_in	GO:0070723	GO_REF:0000107	IEA	UniProtKB:G3V8J2|ensembl:ENSRNOP00000026355	P	7-alpha-hydroxycholest-4-en-3-one 12-alpha-hydroxylase	CYP8B1|CYP12	protein	taxon:9606	20260724	Ensembl		
UniProtKB	Q9UNU6	CYP8B1	involved_in	GO:0072330	GO_REF:0000117	IEA	ARBA:ARBA00027175	P	7-alpha-hydroxycholest-4-en-3-one 12-alpha-hydroxylase	CYP8B1|CYP12	protein	taxon:9606	20260727	UniProt		
UniProtKB	Q9UNU6	CYP8B1	located_in	GO:0005789	GO_REF:0000024	ISS	UniProtKB:O02766	C	7-alpha-hydroxycholest-4-en-3-one 12-alpha-hydroxylase	CYP8B1|CYP12	protein	taxon:9606	20200918	UniProt		
UniProtKB	Q9UNU6	CYP8B1	located_in	GO:0005789	GO_REF:0000024	ISS	UniProtKB:O02766	C	7-alpha-hydroxycholest-4-en-3-one 12-alpha-hydroxylase	CYP8B1|CYP12	protein	taxon:9606	20240916	UniProt		
UniProtKB	Q9UNU6	CYP8B1	located_in	GO:0005789	GO_REF:0000044	IEA	UniProtKB-SubCell:SL-0097	C	7-alpha-hydroxycholest-4-en-3-one 12-alpha-hydroxylase	CYP8B1|CYP12	protein	taxon:9606	20260727	UniProt		
UniProtKB	Q9UNU6	CYP8B1	located_in	GO:0005789	Reactome:R-HSA-192157	TAS		C	7-alpha-hydroxycholest-4-en-3-one 12-alpha-hydroxylase	CYP8B1|CYP12	protein	taxon:9606	20130729	Reactome		
UniProtKB	Q9UNU6	CYP8B1	located_in	GO:0005789	Reactome:R-HSA-193709	TAS		C	7-alpha-hydroxycholest-4-en-3-one 12-alpha-hydroxylase	CYP8B1|CYP12	protein	taxon:9606	20130729	Reactome		
UniProtKB	Q9UNU6	CYP8B1	located_in	GO:0005789	Reactome:R-HSA-193845	TAS		C	7-alpha-hydroxycholest-4-en-3-one 12-alpha-hydroxylase	CYP8B1|CYP12	protein	taxon:9606	20130729	Reactome		
UniProtKB	Q9UNW1	MINPP1	NOT|enables	GO:0051717	PMID:36589890	IDA		F	Multiple inositol polyphosphate phosphatase 1	MINPP1|MIPP|UNQ900/PRO1917	protein	taxon:9606	20230816	UniProt		
UniProtKB	Q9UNW1	MINPP1	acts_upstream_of	GO:0030003	PMID:33257696	IMP		P	Multiple inositol polyphosphate phosphatase 1	MINPP1|MIPP|UNQ900/PRO1917	protein	taxon:9606	20230816	UniProt		
UniProtKB	Q9UNW1	MINPP1	enables	GO:0004446	GO_REF:0000033	IBA	FB:FBgn0026061|PANTHER:PTN000469221|RGD:3089|UniProtKB:Q9UNW1|dictyBase:DDB_G0285339	F	Multiple inositol polyphosphate phosphatase 1	MINPP1|MIPP|UNQ900/PRO1917	protein	taxon:9606	20260529	GO_Central		
UniProtKB	Q9UNW1	MINPP1	enables	GO:0004446	PMID:33257696	IMP		F	Multiple inositol polyphosphate phosphatase 1	MINPP1|MIPP|UNQ900/PRO1917	protein	taxon:9606	20230816	UniProt		
UniProtKB	Q9UNW1	MINPP1	enables	GO:0004446	PMID:36589890	IDA		F	Multiple inositol polyphosphate phosphatase 1	MINPP1|MIPP|UNQ900/PRO1917	protein	taxon:9606	20230816	UniProt		
UniProtKB	Q9UNW1	MINPP1	enables	GO:0005515	PMID:32296183	IPI	UniProtKB:Q9UHD9	F	Multiple inositol polyphosphate phosphatase 1	MINPP1|MIPP|UNQ900/PRO1917	protein	taxon:9606	20260725	IntAct		
UniProtKB	Q9UNW1	MINPP1	enables	GO:0008707	GO_REF:0000116	IEA	RHEA:20960	F	Multiple inositol polyphosphate phosphatase 1	MINPP1|MIPP|UNQ900/PRO1917	protein	taxon:9606	20260727	RHEA		
UniProtKB	Q9UNW1	MINPP1	enables	GO:0008707	PMID:16759730	EXP		F	Multiple inositol polyphosphate phosphatase 1	MINPP1|MIPP|UNQ900/PRO1917	protein	taxon:9606	20240313	UniProt		
UniProtKB	Q9UNW1	MINPP1	enables	GO:0008707	PMID:36589890	EXP		F	Multiple inositol polyphosphate phosphatase 1	MINPP1|MIPP|UNQ900/PRO1917	protein	taxon:9606	20240313	UniProt		
UniProtKB	Q9UNW1	MINPP1	enables	GO:0016158	GO_REF:0000116	IEA	RHEA:16989	F	Multiple inositol polyphosphate phosphatase 1	MINPP1|MIPP|UNQ900/PRO1917	protein	taxon:9606	20260727	RHEA		
UniProtKB	Q9UNW1	MINPP1	enables	GO:0016158	PMID:16759730	EXP		F	Multiple inositol polyphosphate phosphatase 1	MINPP1|MIPP|UNQ900/PRO1917	protein	taxon:9606	20240313	UniProt		
UniProtKB	Q9UNW1	MINPP1	enables	GO:0016158	PMID:33257696	EXP		F	Multiple inositol polyphosphate phosphatase 1	MINPP1|MIPP|UNQ900/PRO1917	protein	taxon:9606	20240313	UniProt		
UniProtKB	Q9UNW1	MINPP1	enables	GO:0016158	PMID:36589890	EXP		F	Multiple inositol polyphosphate phosphatase 1	MINPP1|MIPP|UNQ900/PRO1917	protein	taxon:9606	20240313	UniProt		
UniProtKB	Q9UNW1	MINPP1	enables	GO:0016158	Reactome:R-HSA-1855225	TAS		F	Multiple inositol polyphosphate phosphatase 1	MINPP1|MIPP|UNQ900/PRO1917	protein	taxon:9606	20260222	Reactome		
UniProtKB	Q9UNW1	MINPP1	enables	GO:0016312	PMID:36589890	IDA		F	Multiple inositol polyphosphate phosphatase 1	MINPP1|MIPP|UNQ900/PRO1917	protein	taxon:9606	20230816	UniProt		
UniProtKB	Q9UNW1	MINPP1	enables	GO:0016791	GO_REF:0000002	IEA	InterPro:IPR016274	F	Multiple inositol polyphosphate phosphatase 1	MINPP1|MIPP|UNQ900/PRO1917	protein	taxon:9606	20260727	InterPro		
UniProtKB	Q9UNW1	MINPP1	enables	GO:0030351	GO_REF:0000033	IBA	PANTHER:PTN001076498|RGD:3089|UniProtKB:Q9UNW1	F	Multiple inositol polyphosphate phosphatase 1	MINPP1|MIPP|UNQ900/PRO1917	protein	taxon:9606	20260225	GO_Central		
UniProtKB	Q9UNW1	MINPP1	enables	GO:0030351	GO_REF:0000116	IEA	RHEA:77143	F	Multiple inositol polyphosphate phosphatase 1	MINPP1|MIPP|UNQ900/PRO1917	protein	taxon:9606	20260727	RHEA		
```
