## Supplementary Information section 4 code base for "Hypothesis: A modern human range expansion ∼300,000 years ago had a critical role in Neandertal origins": goa_human.gaf (part 143 of 148)

```
UniProtKB	Q9UNW1	MINPP1	enables	GO:0030351	PMID:36589890	IDA		F	Multiple inositol polyphosphate phosphatase 1	MINPP1|MIPP|UNQ900/PRO1917	protein	taxon:9606	20230816	UniProt		
UniProtKB	Q9UNW1	MINPP1	enables	GO:0030351	Reactome:R-HSA-1855163	TAS		F	Multiple inositol polyphosphate phosphatase 1	MINPP1|MIPP|UNQ900/PRO1917	protein	taxon:9606	20250815	Reactome		
UniProtKB	Q9UNW1	MINPP1	enables	GO:0030352	GO_REF:0000033	IBA	PANTHER:PTN001076498|RGD:3089|UniProtKB:Q9UNW1	F	Multiple inositol polyphosphate phosphatase 1	MINPP1|MIPP|UNQ900/PRO1917	protein	taxon:9606	20260225	GO_Central		
UniProtKB	Q9UNW1	MINPP1	enables	GO:0030352	GO_REF:0000116	IEA	RHEA:77147	F	Multiple inositol polyphosphate phosphatase 1	MINPP1|MIPP|UNQ900/PRO1917	protein	taxon:9606	20260727	RHEA		
UniProtKB	Q9UNW1	MINPP1	enables	GO:0030352	PMID:36589890	IDA		F	Multiple inositol polyphosphate phosphatase 1	MINPP1|MIPP|UNQ900/PRO1917	protein	taxon:9606	20230816	UniProt		
UniProtKB	Q9UNW1	MINPP1	enables	GO:0034417	GO_REF:0000003	IEA	EC:3.1.3.80	F	Multiple inositol polyphosphate phosphatase 1	MINPP1|MIPP|UNQ900/PRO1917	protein	taxon:9606	20260727	UniProt		
UniProtKB	Q9UNW1	MINPP1	enables	GO:0034417	GO_REF:0000116	IEA	RHEA:27381	F	Multiple inositol polyphosphate phosphatase 1	MINPP1|MIPP|UNQ900/PRO1917	protein	taxon:9606	20260727	RHEA		
UniProtKB	Q9UNW1	MINPP1	enables	GO:0034417	PMID:18413611	IDA		F	Multiple inositol polyphosphate phosphatase 1	MINPP1|MIPP|UNQ900/PRO1917	protein	taxon:9606	20080519	BHF-UCL		
UniProtKB	Q9UNW1	MINPP1	enables	GO:0046030	PMID:36589890	IDA		F	Multiple inositol polyphosphate phosphatase 1	MINPP1|MIPP|UNQ900/PRO1917	protein	taxon:9606	20230816	UniProt		
UniProtKB	Q9UNW1	MINPP1	enables	GO:0051717	Reactome:R-HSA-1855200	TAS		F	Multiple inositol polyphosphate phosphatase 1	MINPP1|MIPP|UNQ900/PRO1917	protein	taxon:9606	20241103	Reactome		
UniProtKB	Q9UNW1	MINPP1	enables	GO:0052745	GO_REF:0000107	IEA	UniProtKB:Q9Z2L6|ensembl:ENSMUSP00000025827	F	Multiple inositol polyphosphate phosphatase 1	MINPP1|MIPP|UNQ900/PRO1917	protein	taxon:9606	20260724	Ensembl		
UniProtKB	Q9UNW1	MINPP1	enables	GO:0052745	GO_REF:0000117	IEA	ARBA:ARBA00027168	F	Multiple inositol polyphosphate phosphatase 1	MINPP1|MIPP|UNQ900/PRO1917	protein	taxon:9606	20260727	UniProt		
UniProtKB	Q9UNW1	MINPP1	enables	GO:0052745	PMID:9923613	NAS		F	Multiple inositol polyphosphate phosphatase 1	MINPP1|MIPP|UNQ900/PRO1917	protein	taxon:9606	20170302	UniProt		
UniProtKB	Q9UNW1	MINPP1	enables	GO:0052827	PMID:33257696	IMP		F	Multiple inositol polyphosphate phosphatase 1	MINPP1|MIPP|UNQ900/PRO1917	protein	taxon:9606	20230816	UniProt		
UniProtKB	Q9UNW1	MINPP1	involved_in	GO:0001503	PMID:9923613	NAS		P	Multiple inositol polyphosphate phosphatase 1	MINPP1|MIPP|UNQ900/PRO1917	protein	taxon:9606	20061106	UniProt		
UniProtKB	Q9UNW1	MINPP1	involved_in	GO:0030282	PMID:9923613	NAS		P	Multiple inositol polyphosphate phosphatase 1	MINPP1|MIPP|UNQ900/PRO1917	protein	taxon:9606	20061106	UniProt		
UniProtKB	Q9UNW1	MINPP1	involved_in	GO:0043647	Reactome:R-HSA-1855231	TAS		P	Multiple inositol polyphosphate phosphatase 1	MINPP1|MIPP|UNQ900/PRO1917	protein	taxon:9606	20260316	Reactome		
UniProtKB	Q9UNW1	MINPP1	is_active_in	GO:0005576	GO_REF:0000033	IBA	PANTHER:PTN001076497|UniProtKB:Q9UNW1	C	Multiple inositol polyphosphate phosphatase 1	MINPP1|MIPP|UNQ900/PRO1917	protein	taxon:9606	20260529	GO_Central		
UniProtKB	Q9UNW1	MINPP1	is_active_in	GO:0005576	PMID:33257696	IMP		C	Multiple inositol polyphosphate phosphatase 1	MINPP1|MIPP|UNQ900/PRO1917	protein	taxon:9606	20230817	UniProt		
UniProtKB	Q9UNW1	MINPP1	is_active_in	GO:0005788	GO_REF:0000024	ISS	UniProtKB:Q9Z2L6	C	Multiple inositol polyphosphate phosphatase 1	MINPP1|MIPP|UNQ900/PRO1917	protein	taxon:9606	20230817	UniProt		
UniProtKB	Q9UNW1	MINPP1	is_active_in	GO:0005788	GO_REF:0000033	IBA	MGI:MGI:1336159|PANTHER:PTN000469221|RGD:3089|UniProtKB:F1NPQ2	C	Multiple inositol polyphosphate phosphatase 1	MINPP1|MIPP|UNQ900/PRO1917	protein	taxon:9606	20260529	GO_Central		
UniProtKB	Q9UNW1	MINPP1	is_active_in	GO:0005788	GO_REF:0000107	IEA	UniProtKB:Q9Z2L6|ensembl:ENSMUSP00000025827	C	Multiple inositol polyphosphate phosphatase 1	MINPP1|MIPP|UNQ900/PRO1917	protein	taxon:9606	20260724	Ensembl		
UniProtKB	Q9UNW1	MINPP1	is_active_in	GO:0005886	GO_REF:0000024	ISS	UniProtKB:Q9Z2L6	C	Multiple inositol polyphosphate phosphatase 1	MINPP1|MIPP|UNQ900/PRO1917	protein	taxon:9606	20230817	UniProt		
UniProtKB	Q9UNW1	MINPP1	is_active_in	GO:0005886	GO_REF:0000107	IEA	UniProtKB:Q9Z2L6|ensembl:ENSMUSP00000025827	C	Multiple inositol polyphosphate phosphatase 1	MINPP1|MIPP|UNQ900/PRO1917	protein	taxon:9606	20260724	Ensembl		
UniProtKB	Q9UNW1	MINPP1	located_in	GO:0005576	GO_REF:0000044	IEA	UniProtKB-SubCell:SL-0243	C	Multiple inositol polyphosphate phosphatase 1	MINPP1|MIPP|UNQ900/PRO1917	protein	taxon:9606	20260727	UniProt		
UniProtKB	Q9UNW1	MINPP1	located_in	GO:0005788	GO_REF:0000024	ISS	UniProtKB:O35217	C	Multiple inositol polyphosphate phosphatase 1	MINPP1|MIPP|UNQ900/PRO1917	protein	taxon:9606	20240313	UniProt		
UniProtKB	Q9UNW1	MINPP1	located_in	GO:0005788	GO_REF:0000044	IEA	UniProtKB-SubCell:SL-0096	C	Multiple inositol polyphosphate phosphatase 1	MINPP1|MIPP|UNQ900/PRO1917	protein	taxon:9606	20260727	UniProt		
UniProtKB	Q9UNW1	MINPP1	located_in	GO:0005788	Reactome:R-HSA-1855163	TAS		C	Multiple inositol polyphosphate phosphatase 1	MINPP1|MIPP|UNQ900/PRO1917	protein	taxon:9606	20110919	Reactome		
UniProtKB	Q9UNW1	MINPP1	located_in	GO:0005788	Reactome:R-HSA-1855200	TAS		C	Multiple inositol polyphosphate phosphatase 1	MINPP1|MIPP|UNQ900/PRO1917	protein	taxon:9606	20110919	Reactome		
UniProtKB	Q9UNW1	MINPP1	located_in	GO:0005788	Reactome:R-HSA-1855225	TAS		C	Multiple inositol polyphosphate phosphatase 1	MINPP1|MIPP|UNQ900/PRO1917	protein	taxon:9606	20110919	Reactome		
UniProtKB	Q9UNW1	MINPP1	located_in	GO:0005886	GO_REF:0000024	ISS	UniProtKB:Q9Z2L6	C	Multiple inositol polyphosphate phosphatase 1	MINPP1|MIPP|UNQ900/PRO1917	protein	taxon:9606	20240313	UniProt		
UniProtKB	Q9UNW1	MINPP1	located_in	GO:0005886	GO_REF:0000044	IEA	UniProtKB-SubCell:SL-0039	C	Multiple inositol polyphosphate phosphatase 1	MINPP1|MIPP|UNQ900/PRO1917	protein	taxon:9606	20260727	UniProt		
UniProtKB	Q9UNW1	MINPP1	located_in	GO:0070062	PMID:23533145	HDA		C	Multiple inositol polyphosphate phosphatase 1	MINPP1|MIPP|UNQ900/PRO1917	protein	taxon:9606	20140714	UniProt		
UniProtKB	Q9UNW8	GPR132	enables	GO:0004930	GO_REF:0000002	IEA	InterPro:IPR000276	F	Probable G protein-coupled receptor 132	GPR132|G2A	protein	taxon:9606	20260727	InterPro		
UniProtKB	Q9UNW8	GPR132	involved_in	GO:0000082	GO_REF:0000033	IBA	MGI:MGI:1890220|PANTHER:PTN002796762	P	Probable G protein-coupled receptor 132	GPR132|G2A	protein	taxon:9606	20190221	GO_Central		
UniProtKB	Q9UNW8	GPR132	involved_in	GO:0007186	GO_REF:0000002	IEA	InterPro:IPR000276|InterPro:IPR005388	P	Probable G protein-coupled receptor 132	GPR132|G2A	protein	taxon:9606	20260727	InterPro		
UniProtKB	Q9UNW8	GPR132	involved_in	GO:0010972	GO_REF:0000033	IBA	MGI:MGI:1890220|PANTHER:PTN002796762	P	Probable G protein-coupled receptor 132	GPR132|G2A	protein	taxon:9606	20190221	GO_Central		
UniProtKB	Q9UNW8	GPR132	located_in	GO:0005886	GO_REF:0000044	IEA	UniProtKB-SubCell:SL-0039	C	Probable G protein-coupled receptor 132	GPR132|G2A	protein	taxon:9606	20260727	UniProt		
UniProtKB	Q9UNW8	GPR132	located_in	GO:0005886	Reactome:R-HSA-379048	TAS		C	Probable G protein-coupled receptor 132	GPR132|G2A	protein	taxon:9606	20091026	Reactome		
UniProtKB	Q9UNW8	GPR132	located_in	GO:0005886	Reactome:R-HSA-444731	TAS		C	Probable G protein-coupled receptor 132	GPR132|G2A	protein	taxon:9606	20091026	Reactome		
UniProtKB	Q9UNW8	GPR132	located_in	GO:0005886	Reactome:R-HSA-749448	TAS		C	Probable G protein-coupled receptor 132	GPR132|G2A	protein	taxon:9606	20091026	Reactome		
UniProtKB	Q9UNW8	GPR132	located_in	GO:0005886	Reactome:R-HSA-749452	TAS		C	Probable G protein-coupled receptor 132	GPR132|G2A	protein	taxon:9606	20091026	Reactome		
UniProtKB	Q9UNW8	GPR132	located_in	GO:0016020	GO_REF:0000002	IEA	InterPro:IPR000276|InterPro:IPR005388|InterPro:IPR017452	C	Probable G protein-coupled receptor 132	GPR132|G2A	protein	taxon:9606	20260727	InterPro		
UniProtKB	Q9UNW9	NOVA2	enables	GO:0003676	GO_REF:0000002	IEA	InterPro:IPR004087	F	RNA-binding protein Nova-2	NOVA2|ANOVA|NOVA3	protein	taxon:9606	20260727	InterPro		
UniProtKB	Q9UNW9	NOVA2	enables	GO:0003723	GO_REF:0000002	IEA	InterPro:IPR004088|InterPro:IPR036612	F	RNA-binding protein Nova-2	NOVA2|ANOVA|NOVA3	protein	taxon:9606	20260727	InterPro		
UniProtKB	Q9UNW9	NOVA2	enables	GO:0003723	GO_REF:0000107	IEA	UniProtKB:A0A1W2P872|ensembl:ENSMUSP00000151939	F	RNA-binding protein Nova-2	NOVA2|ANOVA|NOVA3	protein	taxon:9606	20260724	Ensembl		
UniProtKB	Q9UNW9	NOVA2	enables	GO:0003723	PMID:10735272	NAS		F	RNA-binding protein Nova-2	NOVA2|ANOVA|NOVA3	protein	taxon:9606	20050308	UniProt		
UniProtKB	Q9UNW9	NOVA2	enables	GO:0003723	PMID:22681889	HDA		F	RNA-binding protein Nova-2	NOVA2|ANOVA|NOVA3	protein	taxon:9606	20140203	UniProt		
UniProtKB	Q9UNW9	NOVA2	enables	GO:0003723	PMID:32197073	IDA		F	RNA-binding protein Nova-2	NOVA2|ANOVA|NOVA3	protein	taxon:9606	20210426	UniProt		
UniProtKB	Q9UNW9	NOVA2	enables	GO:0003729	GO_REF:0000024	ISS	UniProtKB:A0A1W2P872	F	RNA-binding protein Nova-2	NOVA2|ANOVA|NOVA3	protein	taxon:9606	20210426	UniProt		
UniProtKB	Q9UNW9	NOVA2	enables	GO:0003729	GO_REF:0000033	IBA	AGI_LocusCode:AT5G04430|FB:FBgn0285926|MGI:MGI:104296|MGI:MGI:104297|MGI:MGI:1336214|MGI:MGI:1890357|MGI:MGI:1890358|PANTHER:PTN000032600|PomBase:SPCC757.09c|RGD:621828|RGD:708580|RGD:71058|SGD:S000000128|SGD:S000000437|UniProtKB:O00425|UniProtKB:O42254|UniProtKB:O73932|UniProtKB:P51513|UniProtKB:P57723|UniProtKB:Q15365|UniProtKB:Q8UVD9|UniProtKB:Q92945|UniProtKB:Q9NZI8|UniProtKB:Q9UNW9|UniProtKB:Q9Y6M1|WB:WBGene00008061|ZFIN:ZDB-GENE-000308-1|ZFIN:ZDB-GENE-030131-563|ZFIN:ZDB-GENE-040426-2159	F	RNA-binding protein Nova-2	NOVA2|ANOVA|NOVA3	protein	taxon:9606	20260528	GO_Central		
UniProtKB	Q9UNW9	NOVA2	enables	GO:0003729	GO_REF:0000107	IEA	UniProtKB:A0A1W2P872|ensembl:ENSMUSP00000151939	F	RNA-binding protein Nova-2	NOVA2|ANOVA|NOVA3	protein	taxon:9606	20260724	Ensembl		
UniProtKB	Q9UNW9	NOVA2	enables	GO:1990825	GO_REF:0000117	IEA	ARBA:ARBA00089164	F	RNA-binding protein Nova-2	NOVA2|ANOVA|NOVA3	protein	taxon:9606	20260727	UniProt		
UniProtKB	Q9UNW9	NOVA2	enables	GO:1990825	PMID:10811881	IDA		F	RNA-binding protein Nova-2	NOVA2|ANOVA|NOVA3	protein	taxon:9606	20210428	UniProt		
UniProtKB	Q9UNW9	NOVA2	involved_in	GO:0000381	GO_REF:0000024	ISS	UniProtKB:A0A1W2P872	P	RNA-binding protein Nova-2	NOVA2|ANOVA|NOVA3	protein	taxon:9606	20210426	UniProt		
UniProtKB	Q9UNW9	NOVA2	involved_in	GO:0000381	GO_REF:0000033	IBA	FB:FBgn0261552|MGI:MGI:104296|MGI:MGI:104297|PANTHER:PTN000815734|UniProtKB:Q9UNW9	P	RNA-binding protein Nova-2	NOVA2|ANOVA|NOVA3	protein	taxon:9606	20210903	GO_Central		
UniProtKB	Q9UNW9	NOVA2	involved_in	GO:0000381	GO_REF:0000107	IEA	UniProtKB:A0A1W2P872|ensembl:ENSMUSP00000151939	P	RNA-binding protein Nova-2	NOVA2|ANOVA|NOVA3	protein	taxon:9606	20260724	Ensembl		
UniProtKB	Q9UNW9	NOVA2	involved_in	GO:0000381	PMID:32197073	IMP		P	RNA-binding protein Nova-2	NOVA2|ANOVA|NOVA3	protein	taxon:9606	20210426	UniProt		
UniProtKB	Q9UNW9	NOVA2	involved_in	GO:0000398	GO_REF:0000033	IBA	MGI:MGI:104297|PANTHER:PTN000815734	P	RNA-binding protein Nova-2	NOVA2|ANOVA|NOVA3	protein	taxon:9606	20200205	GO_Central		
UniProtKB	Q9UNW9	NOVA2	involved_in	GO:0021954	GO_REF:0000024	ISS	UniProtKB:A0A1W2P872	P	RNA-binding protein Nova-2	NOVA2|ANOVA|NOVA3	protein	taxon:9606	20210503	UniProt		
UniProtKB	Q9UNW9	NOVA2	involved_in	GO:0021954	GO_REF:0000107	IEA	UniProtKB:A0A1W2P872|ensembl:ENSMUSP00000151939	P	RNA-binding protein Nova-2	NOVA2|ANOVA|NOVA3	protein	taxon:9606	20260724	Ensembl		
UniProtKB	Q9UNW9	NOVA2	involved_in	GO:0030182	PMID:32197073	IMP		P	RNA-binding protein Nova-2	NOVA2|ANOVA|NOVA3	protein	taxon:9606	20210426	UniProt		
UniProtKB	Q9UNW9	NOVA2	involved_in	GO:0051252	PMID:32197073	IMP		P	RNA-binding protein Nova-2	NOVA2|ANOVA|NOVA3	protein	taxon:9606	20210426	UniProt		
UniProtKB	Q9UNW9	NOVA2	involved_in	GO:0120163	GO_REF:0000107	IEA	UniProtKB:A0A1W2P872|ensembl:ENSMUSP00000151939	P	RNA-binding protein Nova-2	NOVA2|ANOVA|NOVA3	protein	taxon:9606	20260724	Ensembl		
UniProtKB	Q9UNW9	NOVA2	involved_in	GO:0120163	PMID:27635635	ISS	UniProtKB:A0A1W2P872	P	RNA-binding protein Nova-2	NOVA2|ANOVA|NOVA3	protein	taxon:9606	20180612	YuBioLab		
UniProtKB	Q9UNW9	NOVA2	involved_in	GO:1902667	GO_REF:0000024	ISS	UniProtKB:A0A1W2P872	P	RNA-binding protein Nova-2	NOVA2|ANOVA|NOVA3	protein	taxon:9606	20210503	UniProt		
UniProtKB	Q9UNW9	NOVA2	involved_in	GO:1902667	GO_REF:0000107	IEA	UniProtKB:A0A1W2P872|ensembl:ENSMUSP00000151939	P	RNA-binding protein Nova-2	NOVA2|ANOVA|NOVA3	protein	taxon:9606	20260724	Ensembl		
UniProtKB	Q9UNW9	NOVA2	is_active_in	GO:0005634	GO_REF:0000033	IBA	AGI_LocusCode:AT3G04610|AGI_LocusCode:AT3G12130|AGI_LocusCode:AT4G26000|AGI_LocusCode:AT5G53060|AGI_LocusCode:AT5G64390|FB:FBgn0014870|FB:FBgn0261552|FB:FBgn0267791|MGI:MGI:104296|MGI:MGI:104297|MGI:MGI:108202|MGI:MGI:1345635|MGI:MGI:1890357|PANTHER:PTN000032600|PomBase:SPAC23D3.08|RGD:1307004|SGD:S000000437|UniProtKB:O42254|UniProtKB:P51513|UniProtKB:P61978|UniProtKB:Q15365|UniProtKB:Q15366|UniProtKB:Q8IJS7|UniProtKB:Q8UVD9|UniProtKB:Q92945|UniProtKB:Q96AE4|UniProtKB:Q96I24|UniProtKB:Q9Y6M1|WB:WBGene00017816	C	RNA-binding protein Nova-2	NOVA2|ANOVA|NOVA3	protein	taxon:9606	20260528	GO_Central		
UniProtKB	Q9UNW9	NOVA2	is_active_in	GO:0005737	GO_REF:0000033	IBA	AGI_LocusCode:AT3G04610|AGI_LocusCode:AT5G04430|FB:FBgn0261552|FB:FBgn0285926|MGI:MGI:1336214|MGI:MGI:1345635|MGI:MGI:1890357|MGI:MGI:99894|PANTHER:PTN000032600|PomBase:SPCC757.09c|RGD:71058|SGD:S000000128|SGD:S000000437|UniProtKB:O00425|UniProtKB:P57723|UniProtKB:P61978|UniProtKB:Q15365|UniProtKB:Q15366|UniProtKB:Q8UVD9|UniProtKB:Q96I24|UniProtKB:Q9NZI8|UniProtKB:Q9Y6M1|WB:WBGene00017816	C	RNA-binding protein Nova-2	NOVA2|ANOVA|NOVA3	protein	taxon:9606	20260528	GO_Central		
UniProtKB	Q9UNW9	NOVA2	located_in	GO:0005634	GO_REF:0000024	ISS	UniProtKB:A0A1W2P872	C	RNA-binding protein Nova-2	NOVA2|ANOVA|NOVA3	protein	taxon:9606	20210730	UniProt		
UniProtKB	Q9UNW9	NOVA2	located_in	GO:0005634	GO_REF:0000044	IEA	UniProtKB-SubCell:SL-0191	C	RNA-binding protein Nova-2	NOVA2|ANOVA|NOVA3	protein	taxon:9606	20260727	UniProt		
UniProtKB	Q9UNX3	RPL26L1	enables	GO:0003723	GO_REF:0000002	IEA	InterPro:IPR041988	F	Ribosomal protein uL24-like	RPL26L1|RPL26P1	protein	taxon:9606	20260727	InterPro		
UniProtKB	Q9UNX3	RPL26L1	enables	GO:0003735	GO_REF:0000002	IEA	InterPro:IPR005756|InterPro:IPR005825	F	Ribosomal protein uL24-like	RPL26L1|RPL26P1	protein	taxon:9606	20260727	InterPro		
UniProtKB	Q9UNX3	RPL26L1	enables	GO:0003735	GO_REF:0000033	IBA	AGI_LocusCode:AT3G49910|AGI_LocusCode:AT5G67510|FB:FBgn0036825|MGI:MGI:106022|PANTHER:PTN000124940|SGD:S000003266|SGD:S000004336|UniProtKB:P61254	F	Ribosomal protein uL24-like	RPL26L1|RPL26P1	protein	taxon:9606	20250902	GO_Central		
UniProtKB	Q9UNX3	RPL26L1	enables	GO:0005515	PMID:32814053	IPI	UniProtKB:P42858	F	Ribosomal protein uL24-like	RPL26L1|RPL26P1	protein	taxon:9606	20260725	IntAct		
UniProtKB	Q9UNX3	RPL26L1	involved_in	GO:0002181	GO_REF:0000033	IBA	MGI:MGI:106022|PANTHER:PTN000124940|SGD:S000003266|SGD:S000004336	P	Ribosomal protein uL24-like	RPL26L1|RPL26P1	protein	taxon:9606	20251218	GO_Central		
UniProtKB	Q9UNX3	RPL26L1	involved_in	GO:0006412	GO_REF:0000002	IEA	InterPro:IPR005756|InterPro:IPR005825	P	Ribosomal protein uL24-like	RPL26L1|RPL26P1	protein	taxon:9606	20260727	InterPro		
UniProtKB	Q9UNX3	RPL26L1	located_in	GO:0005840	GO_REF:0000002	IEA	InterPro:IPR005825	C	Ribosomal protein uL24-like	RPL26L1|RPL26P1	protein	taxon:9606	20260727	InterPro		
UniProtKB	Q9UNX3	RPL26L1	located_in	GO:0070062	PMID:20458337	HDA		C	Ribosomal protein uL24-like	RPL26L1|RPL26P1	protein	taxon:9606	20130829	UniProt	part_of(CL:0000639)	
UniProtKB	Q9UNX3	RPL26L1	part_of	GO:0015934	GO_REF:0000002	IEA	InterPro:IPR005756	C	Ribosomal protein uL24-like	RPL26L1|RPL26P1	protein	taxon:9606	20260727	InterPro		
UniProtKB	Q9UNX3	RPL26L1	part_of	GO:0022625	GO_REF:0000033	IBA	MGI:MGI:106022|PANTHER:PTN000124940|PomBase:SPBC29B5.03c|RGD:1310607|SGD:S000003266|SGD:S000004336|UniProtKB:P61254	C	Ribosomal protein uL24-like	RPL26L1|RPL26P1	protein	taxon:9606	20250411	GO_Central		
UniProtKB	Q9UNX4	WDR3	enables	GO:0003723	PMID:22658674	HDA		F	WD repeat-containing protein 3	WDR3	protein	taxon:9606	20140203	UniProt		
UniProtKB	Q9UNX4	WDR3	enables	GO:0030515	GO_REF:0000033	IBA	PANTHER:PTN000457800|SGD:S000004119	F	WD repeat-containing protein 3	WDR3	protein	taxon:9606	20170228	GO_Central		
UniProtKB	Q9UNX4	WDR3	involved_in	GO:0030490	GO_REF:0000033	IBA	PANTHER:PTN000457800|SGD:S000004119	P	WD repeat-containing protein 3	WDR3	protein	taxon:9606	20200808	GO_Central		
UniProtKB	Q9UNX4	WDR3	involved_in	GO:0030490	PMID:34516797	NAS		P	WD repeat-containing protein 3	WDR3	protein	taxon:9606	20251229	ComplexPortal		
UniProtKB	Q9UNX4	WDR3	involved_in	GO:0030490	PMID:35441050	NAS		P	WD repeat-containing protein 3	WDR3	protein	taxon:9606	20250630	ComplexPortal		
UniProtKB	Q9UNX4	WDR3	involved_in	GO:0042274	PMID:34516797	IDA		P	WD repeat-containing protein 3	WDR3	protein	taxon:9606	20230131	UniProt		
UniProtKB	Q9UNX4	WDR3	located_in	GO:0005654	GO_REF:0000052	IDA		C	WD repeat-containing protein 3	WDR3	protein	taxon:9606	20251115	HPA		
UniProtKB	Q9UNX4	WDR3	located_in	GO:0005654	Reactome:R-HSA-6791221	TAS		C	WD repeat-containing protein 3	WDR3	protein	taxon:9606	20150815	Reactome		
UniProtKB	Q9UNX4	WDR3	located_in	GO:0005654	Reactome:R-HSA-6791222	TAS		C	WD repeat-containing protein 3	WDR3	protein	taxon:9606	20150815	Reactome		
UniProtKB	Q9UNX4	WDR3	located_in	GO:0005654	Reactome:R-HSA-6791227	TAS		C	WD repeat-containing protein 3	WDR3	protein	taxon:9606	20150815	Reactome		
UniProtKB	Q9UNX4	WDR3	located_in	GO:0005654	Reactome:R-HSA-6791228	TAS		C	WD repeat-containing protein 3	WDR3	protein	taxon:9606	20150815	Reactome		
UniProtKB	Q9UNX4	WDR3	located_in	GO:0005730	GO_REF:0000044	IEA	UniProtKB-SubCell:SL-0188	C	WD repeat-containing protein 3	WDR3	protein	taxon:9606	20260727	UniProt		
UniProtKB	Q9UNX4	WDR3	located_in	GO:0005730	GO_REF:0000052	IDA		C	WD repeat-containing protein 3	WDR3	protein	taxon:9606	20251115	HPA		
UniProtKB	Q9UNX4	WDR3	located_in	GO:0005730	GO_REF:0000117	IEA	ARBA:ARBA00026953	C	WD repeat-containing protein 3	WDR3	protein	taxon:9606	20260727	UniProt		
UniProtKB	Q9UNX4	WDR3	located_in	GO:0005730	PMID:34516797	NAS		C	WD repeat-containing protein 3	WDR3	protein	taxon:9606	20251229	ComplexPortal		
UniProtKB	Q9UNX4	WDR3	part_of	GO:0032040	GO_REF:0000033	IBA	CGD:CAL0000188650|PANTHER:PTN000457800|PomBase:SPBC3D6.12|SGD:S000004119|UniProtKB:Q9UNX4	C	WD repeat-containing protein 3	WDR3	protein	taxon:9606	20240731	GO_Central		
UniProtKB	Q9UNX4	WDR3	part_of	GO:0032040	PMID:34516797	IDA		C	WD repeat-containing protein 3	WDR3	protein	taxon:9606	20230131	UniProt		
UniProtKB	Q9UNX4	WDR3	part_of	GO:0032040	PMID:34516797	NAS		C	WD repeat-containing protein 3	WDR3	protein	taxon:9606	20251229	ComplexPortal		
UniProtKB	Q9UNX4	WDR3	part_of	GO:0034388	GO_REF:0000033	IBA	PANTHER:PTN000457800|SGD:S000004119	C	WD repeat-containing protein 3	WDR3	protein	taxon:9606	20170228	GO_Central		
UniProtKB	Q9UNX4	WDR3	part_of	GO:0034388	PMID:35441050	NAS		C	WD repeat-containing protein 3	WDR3	protein	taxon:9606	20250630	ComplexPortal		
UniProtKB	Q9UNX9	KCNJ14	contributes_to	GO:0005242	GO_REF:0000033	IBA	MGI:MGI:104742|MGI:MGI:104755|MGI:MGI:104781|MGI:MGI:108007|MGI:MGI:1100508|PANTHER:PTN000205946|UniProtKB:P48544|UniProtKB:P48549	F	ATP-sensitive inward rectifier potassium channel 14	KCNJ14|IRK4	protein	taxon:9606	20260528	GO_Central		
UniProtKB	Q9UNX9	KCNJ14	enables	GO:0005242	GO_REF:0000002	IEA	InterPro:IPR016449	F	ATP-sensitive inward rectifier potassium channel 14	KCNJ14|IRK4	protein	taxon:9606	20260727	InterPro		
UniProtKB	Q9UNX9	KCNJ14	enables	GO:0005242	GO_REF:0000117	IEA	ARBA:ARBA00034584	F	ATP-sensitive inward rectifier potassium channel 14	KCNJ14|IRK4	protein	taxon:9606	20260727	UniProt		
UniProtKB	Q9UNX9	KCNJ14	enables	GO:0005242	PMID:9592090	TAS		F	ATP-sensitive inward rectifier potassium channel 14	KCNJ14|IRK4	protein	taxon:9606	20030904	PINC		
UniProtKB	Q9UNX9	KCNJ14	involved_in	GO:0006813	GO_REF:0000002	IEA	InterPro:IPR016449	P	ATP-sensitive inward rectifier potassium channel 14	KCNJ14|IRK4	protein	taxon:9606	20260727	InterPro		
UniProtKB	Q9UNX9	KCNJ14	involved_in	GO:1990573	GO_REF:0000033	IBA	MGI:MGI:107501|PANTHER:PTN000205946|RGD:2957|RGD:2960|RGD:61822|RGD:69247|UniProtKB:P48544|UniProtKB:P48549|UniProtKB:P63252|UniProtKB:Q14654|UniProtKB:Q15842	P	ATP-sensitive inward rectifier potassium channel 14	KCNJ14|IRK4	protein	taxon:9606	20250411	GO_Central		
UniProtKB	Q9UNX9	KCNJ14	is_active_in	GO:0005886	GO_REF:0000033	IBA	MGI:MGI:104742|MGI:MGI:104743|MGI:MGI:104744|MGI:MGI:104755|MGI:MGI:104781|MGI:MGI:107501|MGI:MGI:108007|MGI:MGI:1100508|MGI:MGI:1194504|MGI:MGI:1314842|MGI:MGI:3781032|PANTHER:PTN000205946|RGD:2958|RGD:2959|RGD:2960|RGD:61822|RGD:61824|RGD:61968|RGD:61971|RGD:621436|RGD:621660|RGD:621662|RGD:69247|UniProtKB:B7U540|UniProtKB:E1BNE9|UniProtKB:F1MYR9|UniProtKB:O60928|UniProtKB:P48048|UniProtKB:P48050|UniProtKB:P48544|UniProtKB:P48549|UniProtKB:P63252|UniProtKB:P78508|UniProtKB:Q14500|UniProtKB:Q14654|UniProtKB:Q9NPI9|ZFIN:ZDB-GENE-050222-2	C	ATP-sensitive inward rectifier potassium channel 14	KCNJ14|IRK4	protein	taxon:9606	20260528	GO_Central		
UniProtKB	Q9UNX9	KCNJ14	located_in	GO:0005886	Reactome:R-HSA-1296046	TAS		C	ATP-sensitive inward rectifier potassium channel 14	KCNJ14|IRK4	protein	taxon:9606	20130528	Reactome		
UniProtKB	Q9UNX9	KCNJ14	located_in	GO:0016020	GO_REF:0000002	IEA	InterPro:IPR016449	C	ATP-sensitive inward rectifier potassium channel 14	KCNJ14|IRK4	protein	taxon:9606	20260727	InterPro		
UniProtKB	Q9UNX9	KCNJ14	located_in	GO:0016020	GO_REF:0000044	IEA	UniProtKB-SubCell:SL-0162	C	ATP-sensitive inward rectifier potassium channel 14	KCNJ14|IRK4	protein	taxon:9606	20260727	UniProt		
UniProtKB	Q9UNX9	KCNJ14	part_of	GO:0008076	PMID:9592090	TAS		C	ATP-sensitive inward rectifier potassium channel 14	KCNJ14|IRK4	protein	taxon:9606	20030904	PINC		
UniProtKB	Q9UNY4	TTF2	enables	GO:0005515	PMID:12927788	IPI	UniProtKB:Q99459	F	Transcription termination factor 2	TTF2	protein	taxon:9606	20260725	IntAct		
UniProtKB	Q9UNY4	TTF2	enables	GO:0005515	PMID:17577209	IPI	UniProtKB:Q9BQA5	F	Transcription termination factor 2	TTF2	protein	taxon:9606	20090724	UniProt		
UniProtKB	Q9UNY4	TTF2	enables	GO:0005524	GO_REF:0000002	IEA	InterPro:IPR000330	F	Transcription termination factor 2	TTF2	protein	taxon:9606	20260727	InterPro		
UniProtKB	Q9UNY4	TTF2	enables	GO:0008094	GO_REF:0000033	IBA	FB:FBgn0002542|MGI:MGI:1196437|PANTHER:PTN002899198|PomBase:SPAC17A2.12|PomBase:SPBC23E6.02|SGD:S000004022|UniProtKB:Q14527|UniProtKB:Q9UNY4	F	Transcription termination factor 2	TTF2	protein	taxon:9606	20250904	GO_Central		
UniProtKB	Q9UNY4	TTF2	enables	GO:0008094	GO_REF:0000117	IEA	ARBA:ARBA00029240	F	Transcription termination factor 2	TTF2	protein	taxon:9606	20260727	UniProt		
UniProtKB	Q9UNY4	TTF2	enables	GO:0008094	PMID:9748214	IDA		F	Transcription termination factor 2	TTF2	protein	taxon:9606	20200721	FlyBase		
UniProtKB	Q9UNY4	TTF2	enables	GO:0008094	PMID:9748214	TAS		F	Transcription termination factor 2	TTF2	protein	taxon:9606	20061106	PINC		
UniProtKB	Q9UNY4	TTF2	enables	GO:0008270	GO_REF:0000002	IEA	InterPro:IPR010666	F	Transcription termination factor 2	TTF2	protein	taxon:9606	20260727	InterPro		
UniProtKB	Q9UNY4	TTF2	enables	GO:0016887	GO_REF:0000116	IEA	RHEA:13065	F	Transcription termination factor 2	TTF2	protein	taxon:9606	20260727	RHEA		
UniProtKB	Q9UNY4	TTF2	enables	GO:0016887	GO_REF:0000117	IEA	ARBA:ARBA00043426	F	Transcription termination factor 2	TTF2	protein	taxon:9606	20260727	UniProt		
UniProtKB	Q9UNY4	TTF2	enables	GO:0016887	PMID:9748214	EXP		F	Transcription termination factor 2	TTF2	protein	taxon:9606	20251027	UniProt		
UniProtKB	Q9UNY4	TTF2	involved_in	GO:0006281	GO_REF:0000033	IBA	AGI_LocusCode:AT5G22750|PANTHER:PTN002899198|PomBase:SPAC13G6.01c|PomBase:SPAC17A2.12|PomBase:SPBC23E6.02|PomBase:SPCC330.01c|SGD:S000000318|SGD:S000004022|SGD:S000004237	P	Transcription termination factor 2	TTF2	protein	taxon:9606	20251220	GO_Central		
UniProtKB	Q9UNY4	TTF2	involved_in	GO:0006353	GO_REF:0000117	IEA	ARBA:ARBA00086134	P	Transcription termination factor 2	TTF2	protein	taxon:9606	20260727	UniProt		
UniProtKB	Q9UNY4	TTF2	involved_in	GO:0006353	PMID:9748214	TAS		P	Transcription termination factor 2	TTF2	protein	taxon:9606	20061106	PINC		
UniProtKB	Q9UNY4	TTF2	involved_in	GO:0006369	PMID:9748214	TAS		P	Transcription termination factor 2	TTF2	protein	taxon:9606	20061106	PINC		
UniProtKB	Q9UNY4	TTF2	is_active_in	GO:0005634	GO_REF:0000033	IBA	AGI_LocusCode:AT1G05120|FB:FBgn0002542|MGI:MGI:1196437|PANTHER:PTN002899198|PomBase:SPAC17A2.12|PomBase:SPBC23E6.02|PomBase:SPCC330.01c|SGD:S000000318|SGD:S000004022|SGD:S000005717|UniProtKB:Q14527|UniProtKB:Q384B6|UniProtKB:Q387H5	C	Transcription termination factor 2	TTF2	protein	taxon:9606	20260530	GO_Central		
UniProtKB	Q9UNY4	TTF2	located_in	GO:0005634	GO_REF:0000044	IEA	UniProtKB-SubCell:SL-0191	C	Transcription termination factor 2	TTF2	protein	taxon:9606	20260727	UniProt		
UniProtKB	Q9UNY4	TTF2	located_in	GO:0005634	GO_REF:0000117	IEA	ARBA:ARBA00026330	C	Transcription termination factor 2	TTF2	protein	taxon:9606	20260727	UniProt		
UniProtKB	Q9UNY4	TTF2	located_in	GO:0005737	GO_REF:0000044	IEA	UniProtKB-SubCell:SL-0086	C	Transcription termination factor 2	TTF2	protein	taxon:9606	20260727	UniProt		
UniProtKB	Q9UNY4	TTF2	located_in	GO:0005737	GO_REF:0000117	IEA	ARBA:ARBA00026971	C	Transcription termination factor 2	TTF2	protein	taxon:9606	20260727	UniProt		
UniProtKB	Q9UNY4	TTF2	located_in	GO:0005829	GO_REF:0000052	IDA		C	Transcription termination factor 2	TTF2	protein	taxon:9606	20251115	HPA		
UniProtKB	Q9UNY4	TTF2	part_of	GO:0008023	PMID:9748214	TAS		C	Transcription termination factor 2	TTF2	protein	taxon:9606	20061106	PINC		
UniProtKB	Q9UNY5	ZNF232	enables	GO:0000978	GO_REF:0000033	IBA	MGI:MGI:1338823|MGI:MGI:2442943|PANTHER:PTN002354498|UniProtKB:O95125|UniProtKB:Q16600|UniProtKB:Q9BRR0|UniProtKB:Q9Y5A6	F	Zinc finger protein 232	ZNF232|ZSCAN11	protein	taxon:9606	20221008	GO_Central		
UniProtKB	Q9UNY5	ZNF232	enables	GO:0000981	GO_REF:0000033	IBA	FB:FBgn0004618|FB:FBgn0267337|MGI:MGI:1338823|MGI:MGI:2442943|MGI:MGI:99159|PANTHER:PTN002354498|UniProtKB:O14978|UniProtKB:O95125|UniProtKB:P17028|UniProtKB:Q16600|UniProtKB:Q9BRR0|UniProtKB:Q9Y5A6	F	Zinc finger protein 232	ZNF232|ZSCAN11	protein	taxon:9606	20221008	GO_Central		
UniProtKB	Q9UNY5	ZNF232	enables	GO:0005515	PMID:16189514	IPI	UniProtKB:Q9NWS9-2	F	Zinc finger protein 232	ZNF232|ZSCAN11	protein	taxon:9606	20260725	IntAct		
UniProtKB	Q9UNY5	ZNF232	enables	GO:0005515	PMID:20211142	IPI	UniProtKB:Q9NWS9	F	Zinc finger protein 232	ZNF232|ZSCAN11	protein	taxon:9606	20260725	IntAct		
UniProtKB	Q9UNY5	ZNF232	enables	GO:0005515	PMID:25416956	IPI	UniProtKB:P50402	F	Zinc finger protein 232	ZNF232|ZSCAN11	protein	taxon:9606	20260725	IntAct		
UniProtKB	Q9UNY5	ZNF232	enables	GO:0005515	PMID:25416956	IPI	UniProtKB:Q5JR59	F	Zinc finger protein 232	ZNF232|ZSCAN11	protein	taxon:9606	20260725	IntAct		
UniProtKB	Q9UNY5	ZNF232	enables	GO:0005515	PMID:25416956	IPI	UniProtKB:Q96CD2	F	Zinc finger protein 232	ZNF232|ZSCAN11	protein	taxon:9606	20260725	IntAct		
UniProtKB	Q9UNY5	ZNF232	enables	GO:0005515	PMID:25416956	IPI	UniProtKB:Q9NWS9-2	F	Zinc finger protein 232	ZNF232|ZSCAN11	protein	taxon:9606	20260725	IntAct		
UniProtKB	Q9UNY5	ZNF232	enables	GO:0005515	PMID:32296183	IPI	UniProtKB:P17028	F	Zinc finger protein 232	ZNF232|ZSCAN11	protein	taxon:9606	20260725	IntAct		
UniProtKB	Q9UNY5	ZNF232	enables	GO:0005515	PMID:32296183	IPI	UniProtKB:P51116	F	Zinc finger protein 232	ZNF232|ZSCAN11	protein	taxon:9606	20260725	IntAct		
UniProtKB	Q9UNY5	ZNF232	enables	GO:0005515	PMID:32296183	IPI	UniProtKB:Q5JR59-3	F	Zinc finger protein 232	ZNF232|ZSCAN11	protein	taxon:9606	20260725	IntAct		
UniProtKB	Q9UNY5	ZNF232	enables	GO:0005515	PMID:32296183	IPI	UniProtKB:Q96CD2	F	Zinc finger protein 232	ZNF232|ZSCAN11	protein	taxon:9606	20260725	IntAct		
UniProtKB	Q9UNY5	ZNF232	enables	GO:0005515	PMID:32296183	IPI	UniProtKB:Q9NWS9-2	F	Zinc finger protein 232	ZNF232|ZSCAN11	protein	taxon:9606	20260725	IntAct		
UniProtKB	Q9UNY5	ZNF232	enables	GO:0005515	PMID:32814053	IPI	UniProtKB:A0A6Q8PF08	F	Zinc finger protein 232	ZNF232|ZSCAN11	protein	taxon:9606	20260725	IntAct		
UniProtKB	Q9UNY5	ZNF232	enables	GO:0005515	PMID:32814053	IPI	UniProtKB:O43464	F	Zinc finger protein 232	ZNF232|ZSCAN11	protein	taxon:9606	20260725	IntAct		
UniProtKB	Q9UNY5	ZNF232	enables	GO:0005515	PMID:32814053	IPI	UniProtKB:P01100	F	Zinc finger protein 232	ZNF232|ZSCAN11	protein	taxon:9606	20260725	IntAct		
UniProtKB	Q9UNY5	ZNF232	enables	GO:0005515	PMID:32814053	IPI	UniProtKB:P12931	F	Zinc finger protein 232	ZNF232|ZSCAN11	protein	taxon:9606	20260725	IntAct		
UniProtKB	Q9UNY5	ZNF232	enables	GO:0005515	PMID:32814053	IPI	UniProtKB:P14136	F	Zinc finger protein 232	ZNF232|ZSCAN11	protein	taxon:9606	20260725	IntAct		
UniProtKB	Q9UNY5	ZNF232	enables	GO:0005515	PMID:32814053	IPI	UniProtKB:P19404	F	Zinc finger protein 232	ZNF232|ZSCAN11	protein	taxon:9606	20260725	IntAct		
UniProtKB	Q9UNY5	ZNF232	enables	GO:0005515	PMID:32814053	IPI	UniProtKB:P26378-2	F	Zinc finger protein 232	ZNF232|ZSCAN11	protein	taxon:9606	20260725	IntAct		
UniProtKB	Q9UNY5	ZNF232	enables	GO:0005515	PMID:32814053	IPI	UniProtKB:P29474	F	Zinc finger protein 232	ZNF232|ZSCAN11	protein	taxon:9606	20260725	IntAct		
UniProtKB	Q9UNY5	ZNF232	enables	GO:0005515	PMID:32814053	IPI	UniProtKB:P31930	F	Zinc finger protein 232	ZNF232|ZSCAN11	protein	taxon:9606	20260725	IntAct		
UniProtKB	Q9UNY5	ZNF232	enables	GO:0005515	PMID:32814053	IPI	UniProtKB:P41219	F	Zinc finger protein 232	ZNF232|ZSCAN11	protein	taxon:9606	20260725	IntAct		
UniProtKB	Q9UNY5	ZNF232	enables	GO:0005515	PMID:32814053	IPI	UniProtKB:P42261	F	Zinc finger protein 232	ZNF232|ZSCAN11	protein	taxon:9606	20260725	IntAct		
UniProtKB	Q9UNY5	ZNF232	enables	GO:0005515	PMID:32814053	IPI	UniProtKB:P61758	F	Zinc finger protein 232	ZNF232|ZSCAN11	protein	taxon:9606	20260725	IntAct		
UniProtKB	Q9UNY5	ZNF232	enables	GO:0005515	PMID:32814053	IPI	UniProtKB:P62491	F	Zinc finger protein 232	ZNF232|ZSCAN11	protein	taxon:9606	20260725	IntAct		
UniProtKB	Q9UNY5	ZNF232	enables	GO:0005515	PMID:32814053	IPI	UniProtKB:P62993	F	Zinc finger protein 232	ZNF232|ZSCAN11	protein	taxon:9606	20260725	IntAct		
UniProtKB	Q9UNY5	ZNF232	enables	GO:0005515	PMID:32814053	IPI	UniProtKB:Q00613	F	Zinc finger protein 232	ZNF232|ZSCAN11	protein	taxon:9606	20260725	IntAct		
UniProtKB	Q9UNY5	ZNF232	enables	GO:0005515	PMID:32814053	IPI	UniProtKB:Q16512	F	Zinc finger protein 232	ZNF232|ZSCAN11	protein	taxon:9606	20260725	IntAct		
UniProtKB	Q9UNY5	ZNF232	enables	GO:0005515	PMID:32814053	IPI	UniProtKB:Q8WXH2	F	Zinc finger protein 232	ZNF232|ZSCAN11	protein	taxon:9606	20260725	IntAct		
UniProtKB	Q9UNY5	ZNF232	enables	GO:0005515	PMID:32814053	IPI	UniProtKB:Q9UBB4	F	Zinc finger protein 232	ZNF232|ZSCAN11	protein	taxon:9606	20260725	IntAct		
UniProtKB	Q9UNY5	ZNF232	enables	GO:0005515	PMID:33961781	IPI	UniProtKB:P17028	F	Zinc finger protein 232	ZNF232|ZSCAN11	protein	taxon:9606	20260725	IntAct		
UniProtKB	Q9UNY5	ZNF232	enables	GO:0005515	PMID:33961781	IPI	UniProtKB:Q9NWS9	F	Zinc finger protein 232	ZNF232|ZSCAN11	protein	taxon:9606	20260725	IntAct		
UniProtKB	Q9UNY5	ZNF232	involved_in	GO:0006357	GO_REF:0000033	IBA	FB:FBgn0004618|FB:FBgn0004880|FB:FBgn0020309|FB:FBgn0267337|MGI:MGI:1338823|MGI:MGI:2442943|MGI:MGI:2679270|MGI:MGI:2685243|MGI:MGI:99159|PANTHER:PTN002354498|UniProtKB:O14978|UniProtKB:O95125|UniProtKB:O95201|UniProtKB:P17028|UniProtKB:Q15697|UniProtKB:Q16600|UniProtKB:Q9BRR0|UniProtKB:Q9Y5A6	P	Zinc finger protein 232	ZNF232|ZSCAN11	protein	taxon:9606	20250903	GO_Central		
UniProtKB	Q9UNY5	ZNF232	is_active_in	GO:0005634	GO_REF:0000033	IBA	FB:FBgn0004618|FB:FBgn0020309|FB:FBgn0038767|FB:FBgn0038768|FB:FBgn0267337|MGI:MGI:103222|MGI:MGI:1338823|MGI:MGI:1890378|MGI:MGI:1921370|MGI:MGI:1929704|MGI:MGI:2176229|MGI:MGI:2448537|MGI:MGI:2679270|MGI:MGI:2685243|MGI:MGI:3645613|MGI:MGI:99182|PANTHER:PTN002354498|UniProtKB:O14978|UniProtKB:O60304|UniProtKB:P17028|UniProtKB:Q15697|UniProtKB:Q16600|UniProtKB:Q16670|UniProtKB:Q53GI3|UniProtKB:Q6U7Q0|UniProtKB:Q6ZSS3|UniProtKB:Q8N0Y2|UniProtKB:Q8NF99|UniProtKB:Q969J2|UniProtKB:Q96N95|UniProtKB:Q9BRR0|UniProtKB:Q9H9D4|UniProtKB:Q9NPC7|UniProtKB:Q9NWS9|UniProtKB:Q9NYW8|UniProtKB:Q9UNY5	C	Zinc finger protein 232	ZNF232|ZSCAN11	protein	taxon:9606	20260601	GO_Central		
UniProtKB	Q9UNY5	ZNF232	located_in	GO:0005634	GO_REF:0000044	IEA	UniProtKB-SubCell:SL-0191	C	Zinc finger protein 232	ZNF232|ZSCAN11	protein	taxon:9606	20260727	UniProt		
UniProtKB	Q9UNY5	ZNF232	located_in	GO:0005654	GO_REF:0000052	IDA		C	Zinc finger protein 232	ZNF232|ZSCAN11	protein	taxon:9606	20251115	HPA		
UniProtKB	Q9UNZ2	NSFL1C	enables	GO:0005515	PMID:16169070	IPI	UniProtKB:Q13148	F	NSFL1 cofactor p47	NSFL1C|UBXN2C	protein	taxon:9606	20260725	IntAct		
UniProtKB	Q9UNZ2	NSFL1C	enables	GO:0005515	PMID:16275660	IPI	UniProtKB:P55072	F	NSFL1 cofactor p47	NSFL1C|UBXN2C	protein	taxon:9606	20260725	IntAct		
UniProtKB	Q9UNZ2	NSFL1C	enables	GO:0005515	PMID:20414249	IPI	UniProtKB:P55072	F	NSFL1 cofactor p47	NSFL1C|UBXN2C	protein	taxon:9606	20260725	IntAct		
UniProtKB	Q9UNZ2	NSFL1C	enables	GO:0005515	PMID:21645854	IPI	UniProtKB:P55072	F	NSFL1 cofactor p47	NSFL1C|UBXN2C	protein	taxon:9606	20260725	IntAct		
UniProtKB	Q9UNZ2	NSFL1C	enables	GO:0005515	PMID:21900206	IPI	UniProtKB:P55072	F	NSFL1 cofactor p47	NSFL1C|UBXN2C	protein	taxon:9606	20260725	IntAct		
UniProtKB	Q9UNZ2	NSFL1C	enables	GO:0005515	PMID:22466964	IPI	UniProtKB:P55072	F	NSFL1 cofactor p47	NSFL1C|UBXN2C	protein	taxon:9606	20260725	IntAct		
UniProtKB	Q9UNZ2	NSFL1C	enables	GO:0005515	PMID:25416956	IPI	UniProtKB:P55072	F	NSFL1 cofactor p47	NSFL1C|UBXN2C	protein	taxon:9606	20260725	IntAct		
UniProtKB	Q9UNZ2	NSFL1C	enables	GO:0005515	PMID:26496610	IPI	UniProtKB:P55072	F	NSFL1 cofactor p47	NSFL1C|UBXN2C	protein	taxon:9606	20260725	IntAct		
UniProtKB	Q9UNZ2	NSFL1C	enables	GO:0005515	PMID:26712280	IPI	UniProtKB:P55072	F	NSFL1 cofactor p47	NSFL1C|UBXN2C	protein	taxon:9606	20260725	IntAct		
UniProtKB	Q9UNZ2	NSFL1C	enables	GO:0005515	PMID:29997244	IPI	UniProtKB:P55072	F	NSFL1 cofactor p47	NSFL1C|UBXN2C	protein	taxon:9606	20260725	IntAct		
UniProtKB	Q9UNZ2	NSFL1C	enables	GO:0005515	PMID:32814053	IPI	UniProtKB:P55072	F	NSFL1 cofactor p47	NSFL1C|UBXN2C	protein	taxon:9606	20260725	IntAct		
UniProtKB	Q9UNZ2	NSFL1C	enables	GO:0005515	PMID:32814053	IPI	UniProtKB:Q13148	F	NSFL1 cofactor p47	NSFL1C|UBXN2C	protein	taxon:9606	20260725	IntAct		
UniProtKB	Q9UNZ2	NSFL1C	enables	GO:0005515	PMID:33961781	IPI	UniProtKB:P55072	F	NSFL1 cofactor p47	NSFL1C|UBXN2C	protein	taxon:9606	20260725	IntAct		
UniProtKB	Q9UNZ2	NSFL1C	enables	GO:0005515	PMID:35271311	IPI	UniProtKB:P55072	F	NSFL1 cofactor p47	NSFL1C|UBXN2C	protein	taxon:9606	20260725	IntAct		
UniProtKB	Q9UNZ2	NSFL1C	enables	GO:0005515	PMID:37776851	IPI	UniProtKB:P55072	F	NSFL1 cofactor p47	NSFL1C|UBXN2C	protein	taxon:9606	20260725	IntAct		
UniProtKB	Q9UNZ2	NSFL1C	enables	GO:0043130	GO_REF:0000033	IBA	PANTHER:PTN000596256|PomBase:SPAC343.09|RGD:619952	F	NSFL1 cofactor p47	NSFL1C|UBXN2C	protein	taxon:9606	20170228	GO_Central		
UniProtKB	Q9UNZ2	NSFL1C	involved_in	GO:0000132	GO_REF:0000033	IBA	PANTHER:PTN000596257|UniProtKB:Q14CS0|UniProtKB:Q9UNZ2|WB:WBGene00022381	P	NSFL1 cofactor p47	NSFL1C|UBXN2C	protein	taxon:9606	20260311	GO_Central		
UniProtKB	Q9UNZ2	NSFL1C	involved_in	GO:0000132	GO_REF:0000117	IEA	ARBA:ARBA00090448	P	NSFL1 cofactor p47	NSFL1C|UBXN2C	protein	taxon:9606	20260727	UniProt		
UniProtKB	Q9UNZ2	NSFL1C	involved_in	GO:0000132	PMID:23649807	IGI	UniProtKB:Q14CS0	P	NSFL1 cofactor p47	NSFL1C|UBXN2C	protein	taxon:9606	20180327	UniProt		
UniProtKB	Q9UNZ2	NSFL1C	involved_in	GO:0006511	PMID:16601695	NAS		P	NSFL1 cofactor p47	NSFL1C|UBXN2C	protein	taxon:9606	20251229	ComplexPortal		
UniProtKB	Q9UNZ2	NSFL1C	involved_in	GO:0043161	GO_REF:0000033	IBA	PANTHER:PTN000596256|PomBase:SPAC343.09|SGD:S000000154	P	NSFL1 cofactor p47	NSFL1C|UBXN2C	protein	taxon:9606	20240206	GO_Central		
UniProtKB	Q9UNZ2	NSFL1C	involved_in	GO:0046604	GO_REF:0000033	IBA	PANTHER:PTN002762758|UniProtKB:Q14CS0|UniProtKB:Q9UNZ2	P	NSFL1 cofactor p47	NSFL1C|UBXN2C	protein	taxon:9606	20260311	GO_Central		
UniProtKB	Q9UNZ2	NSFL1C	involved_in	GO:0046604	GO_REF:0000117	IEA	ARBA:ARBA00092048	P	NSFL1 cofactor p47	NSFL1C|UBXN2C	protein	taxon:9606	20260727	UniProt		
UniProtKB	Q9UNZ2	NSFL1C	involved_in	GO:0046604	PMID:23649807	IGI	UniProtKB:Q14CS0	P	NSFL1 cofactor p47	NSFL1C|UBXN2C	protein	taxon:9606	20180327	UniProt		
UniProtKB	Q9UNZ2	NSFL1C	involved_in	GO:1904780	GO_REF:0000117	IEA	ARBA:ARBA00088909	P	NSFL1 cofactor p47	NSFL1C|UBXN2C	protein	taxon:9606	20260727	UniProt		
UniProtKB	Q9UNZ2	NSFL1C	involved_in	GO:1904780	PMID:23649807	IGI	UniProtKB:Q14CS0	P	NSFL1 cofactor p47	NSFL1C|UBXN2C	protein	taxon:9606	20180327	UniProt	has_input(UniProtKB:O14965),happens_during(GO:0000088)	
UniProtKB	Q9UNZ2	NSFL1C	is_active_in	GO:0005634	GO_REF:0000033	IBA	PANTHER:PTN000596257|RGD:619952|UniProtKB:P68543|WB:WBGene00022381	C	NSFL1 cofactor p47	NSFL1C|UBXN2C	protein	taxon:9606	20260601	GO_Central		
UniProtKB	Q9UNZ2	NSFL1C	is_active_in	GO:0005829	GO_REF:0000033	IBA	MGI:MGI:2442310|PANTHER:PTN000596257|RGD:619952	C	NSFL1 cofactor p47	NSFL1C|UBXN2C	protein	taxon:9606	20220415	GO_Central		
UniProtKB	Q9UNZ2	NSFL1C	located_in	GO:0005634	GO_REF:0000024	ISS	UniProtKB:O35987	C	NSFL1 cofactor p47	NSFL1C|UBXN2C	protein	taxon:9606	20251027	UniProt		
UniProtKB	Q9UNZ2	NSFL1C	located_in	GO:0005634	GO_REF:0000044	IEA	UniProtKB-SubCell:SL-0191	C	NSFL1 cofactor p47	NSFL1C|UBXN2C	protein	taxon:9606	20260727	UniProt		
UniProtKB	Q9UNZ2	NSFL1C	located_in	GO:0005694	GO_REF:0000024	ISS	UniProtKB:O35987	C	NSFL1 cofactor p47	NSFL1C|UBXN2C	protein	taxon:9606	20251027	UniProt		
UniProtKB	Q9UNZ2	NSFL1C	located_in	GO:0005694	GO_REF:0000044	IEA	UniProtKB-SubCell:SL-0468	C	NSFL1 cofactor p47	NSFL1C|UBXN2C	protein	taxon:9606	20260727	UniProt		
UniProtKB	Q9UNZ2	NSFL1C	located_in	GO:0005737	PMID:16601695	NAS		C	NSFL1 cofactor p47	NSFL1C|UBXN2C	protein	taxon:9606	20251229	ComplexPortal		
UniProtKB	Q9UNZ2	NSFL1C	located_in	GO:0005795	GO_REF:0000044	IEA	UniProtKB-SubCell:SL-0135	C	NSFL1 cofactor p47	NSFL1C|UBXN2C	protein	taxon:9606	20260727	UniProt		
UniProtKB	Q9UNZ2	NSFL1C	located_in	GO:0005813	GO_REF:0000044	IEA	UniProtKB-SubCell:SL-0048	C	NSFL1 cofactor p47	NSFL1C|UBXN2C	protein	taxon:9606	20260727	UniProt		
UniProtKB	Q9UNZ2	NSFL1C	part_of	GO:1904949	GO_REF:0000033	IBA	PANTHER:PTN000596257|UniProtKB:P68543|UniProtKB:Q14CS0	C	NSFL1 cofactor p47	NSFL1C|UBXN2C	protein	taxon:9606	20260311	GO_Central		
UniProtKB	Q9UNZ2	NSFL1C	part_of	GO:1990730	GO_REF:0000024	ISS	UniProtKB:O35987	C	NSFL1 cofactor p47	NSFL1C|UBXN2C	protein	taxon:9606	20150421	ParkinsonsUK-UCL		
UniProtKB	Q9UNZ2	NSFL1C	part_of	GO:1990730	GO_REF:0000033	IBA	MGI:MGI:3042273|PANTHER:PTN008597776|RGD:619952|UniProtKB:Q9UNZ2	C	NSFL1 cofactor p47	NSFL1C|UBXN2C	protein	taxon:9606	20260311	GO_Central		
UniProtKB	Q9UNZ2	NSFL1C	part_of	GO:1990730	GO_REF:0000117	IEA	ARBA:ARBA00088979	C	NSFL1 cofactor p47	NSFL1C|UBXN2C	protein	taxon:9606	20260727	UniProt		
UniProtKB	Q9UNZ2	NSFL1C	part_of	GO:1990730	PMID:21645854	IPI		C	NSFL1 cofactor p47	NSFL1C|UBXN2C	protein	taxon:9606	20251229	ComplexPortal		
UniProtKB	Q9UP38	FZD1	enables	GO:0004888	GO_REF:0000002	IEA	InterPro:IPR017981	F	Frizzled-1	FZD1	protein	taxon:9606	20260727	InterPro		
UniProtKB	Q9UP38	FZD1	enables	GO:0005102	PMID:14739301	IPI	UniProtKB:O75581	F	Frizzled-1	FZD1	protein	taxon:9606	20100803	BHF-UCL		
UniProtKB	Q9UP38	FZD1	enables	GO:0005109	PMID:19188438	IPI	UniProtKB:Q99972	F	Frizzled-1	FZD1	protein	taxon:9606	20140305	UniProt		
UniProtKB	Q9UP38	FZD1	enables	GO:0005515	PMID:19277043	IPI	UniProtKB:Q8N474	F	Frizzled-1	FZD1	protein	taxon:9606	20100820	UniProt		
UniProtKB	Q9UP38	FZD1	enables	GO:0005515	PMID:27680706	IPI	UniProtKB:P18177-PRO_0000072636	F	Frizzled-1	FZD1	protein	taxon:9606	20200818	UniProt		
UniProtKB	Q9UP38	FZD1	enables	GO:0005515	PMID:36115835	IPI	UniProtKB:O75970	F	Frizzled-1	FZD1	protein	taxon:9606	20260725	IntAct		
UniProtKB	Q9UP38	FZD1	enables	GO:0005515	PMID:36115835	IPI	UniProtKB:P78352	F	Frizzled-1	FZD1	protein	taxon:9606	20260725	IntAct		
UniProtKB	Q9UP38	FZD1	enables	GO:0005515	PMID:36115835	IPI	UniProtKB:Q12959	F	Frizzled-1	FZD1	protein	taxon:9606	20260725	IntAct		
UniProtKB	Q9UP38	FZD1	enables	GO:0005515	PMID:36115835	IPI	UniProtKB:Q14005	F	Frizzled-1	FZD1	protein	taxon:9606	20260725	IntAct		
UniProtKB	Q9UP38	FZD1	enables	GO:0005515	PMID:36115835	IPI	UniProtKB:Q14160	F	Frizzled-1	FZD1	protein	taxon:9606	20260725	IntAct		
UniProtKB	Q9UP38	FZD1	enables	GO:0005515	PMID:36115835	IPI	UniProtKB:Q5T2W1	F	Frizzled-1	FZD1	protein	taxon:9606	20260725	IntAct		
UniProtKB	Q9UP38	FZD1	enables	GO:0005515	PMID:36115835	IPI	UniProtKB:Q86UL8	F	Frizzled-1	FZD1	protein	taxon:9606	20260725	IntAct		
UniProtKB	Q9UP38	FZD1	enables	GO:0005515	PMID:36115835	IPI	UniProtKB:Q86UT5	F	Frizzled-1	FZD1	protein	taxon:9606	20260725	IntAct		
UniProtKB	Q9UP38	FZD1	enables	GO:0005515	PMID:36115835	IPI	UniProtKB:Q8N448	F	Frizzled-1	FZD1	protein	taxon:9606	20260725	IntAct		
UniProtKB	Q9UP38	FZD1	enables	GO:0005515	PMID:36115835	IPI	UniProtKB:Q8NI35	F	Frizzled-1	FZD1	protein	taxon:9606	20260725	IntAct		
UniProtKB	Q9UP38	FZD1	enables	GO:0005515	PMID:36115835	IPI	UniProtKB:Q8TBB1	F	Frizzled-1	FZD1	protein	taxon:9606	20260725	IntAct		
UniProtKB	Q9UP38	FZD1	enables	GO:0005515	PMID:36115835	IPI	UniProtKB:Q92796	F	Frizzled-1	FZD1	protein	taxon:9606	20260725	IntAct		
UniProtKB	Q9UP38	FZD1	enables	GO:0005515	PMID:36115835	IPI	UniProtKB:Q99767	F	Frizzled-1	FZD1	protein	taxon:9606	20260725	IntAct		
UniProtKB	Q9UP38	FZD1	enables	GO:0005515	PMID:36115835	IPI	UniProtKB:Q9C0E4	F	Frizzled-1	FZD1	protein	taxon:9606	20260725	IntAct		
UniProtKB	Q9UP38	FZD1	enables	GO:0005515	PMID:36115835	IPI	UniProtKB:Q9P202	F	Frizzled-1	FZD1	protein	taxon:9606	20260725	IntAct		
UniProtKB	Q9UP38	FZD1	enables	GO:0005515	PMID:36115835	IPI	UniProtKB:Q9Y3R0	F	Frizzled-1	FZD1	protein	taxon:9606	20260725	IntAct		
UniProtKB	Q9UP38	FZD1	enables	GO:0017147	GO_REF:0000033	IBA	FB:FBgn0001085|FB:FBgn0016797|FB:FBgn0027342|FB:FBgn0027343|MGI:MGI:108078|MGI:MGI:108460|MGI:MGI:108474|MGI:MGI:108520|MGI:MGI:108570|MGI:MGI:108571|MGI:MGI:1196625|MGI:MGI:2136761|MGI:MGI:892032|PANTHER:PTN000139394|RGD:621075|RGD:631406|RGD:71017|UniProtKB:O00144|UniProtKB:O75084|UniProtKB:Q13467|UniProtKB:Q6FHJ7|UniProtKB:Q8AWG4|UniProtKB:Q8N474|UniProtKB:Q9I897|UniProtKB:Q9NPG1|UniProtKB:Q9PUK8|UniProtKB:Q9UP38	F	Frizzled-1	FZD1	protein	taxon:9606	20250902	GO_Central		
UniProtKB	Q9UP38	FZD1	enables	GO:0017147	GO_REF:0000107	IEA	UniProtKB:O70421|ensembl:ENSMUSP00000058629	F	Frizzled-1	FZD1	protein	taxon:9606	20260724	Ensembl		
UniProtKB	Q9UP38	FZD1	enables	GO:0017147	PMID:10557084	IPI	UniProtKB:P09544	F	Frizzled-1	FZD1	protein	taxon:9606	20100302	UniProt		
UniProtKB	Q9UP38	FZD1	enables	GO:0017147	PMID:10557084	IPI	UniProtKB:P22725	F	Frizzled-1	FZD1	protein	taxon:9606	20100803	BHF-UCL		
UniProtKB	Q9UP38	FZD1	enables	GO:0017147	PMID:10557084	IPI	UniProtKB:P56703	F	Frizzled-1	FZD1	protein	taxon:9606	20100302	UniProt		
UniProtKB	Q9UP38	FZD1	enables	GO:0017147	PMID:23461676	NAS		F	Frizzled-1	FZD1	protein	taxon:9606	20160202	ParkinsonsUK-UCL	has_input(UniProtKB:P04628),part_of(GO:0060070)	
UniProtKB	Q9UP38	FZD1	enables	GO:0030165	GO_REF:0000117	IEA	ARBA:ARBA00085880	F	Frizzled-1	FZD1	protein	taxon:9606	20260727	UniProt		
UniProtKB	Q9UP38	FZD1	enables	GO:0030165	PMID:19388021	IPI	UniProtKB:O14640	F	Frizzled-1	FZD1	protein	taxon:9606	20110111	UniProt		
UniProtKB	Q9UP38	FZD1	enables	GO:0030165	PMID:19388021	IPI	UniProtKB:O14641	F	Frizzled-1	FZD1	protein	taxon:9606	20110111	UniProt		
UniProtKB	Q9UP38	FZD1	enables	GO:0030165	PMID:19388021	IPI	UniProtKB:Q92997	F	Frizzled-1	FZD1	protein	taxon:9606	20110111	UniProt		
UniProtKB	Q9UP38	FZD1	enables	GO:0042813	GO_REF:0000033	IBA	FB:FBgn0001085|FB:FBgn0016797|MGI:MGI:108460|MGI:MGI:108476|MGI:MGI:108520|MGI:MGI:108570|MGI:MGI:1313278|MGI:MGI:1888513|PANTHER:PTN000139394|RGD:628817|RGD:71012|UniProtKB:O60353|UniProtKB:O75084|UniProtKB:Q13467|UniProtKB:Q14332|UniProtKB:Q9H461|UniProtKB:Q9ULV1|UniProtKB:Q9ULW2|UniProtKB:Q9UP38|ZFIN:ZDB-GENE-990415-218|ZFIN:ZDB-GENE-990415-220	F	Frizzled-1	FZD1	protein	taxon:9606	20241120	GO_Central		
UniProtKB	Q9UP38	FZD1	enables	GO:0042813	GO_REF:0000117	IEA	ARBA:ARBA00088232	F	Frizzled-1	FZD1	protein	taxon:9606	20260727	UniProt		
UniProtKB	Q9UP38	FZD1	enables	GO:0042813	PMID:10557084	IDA		F	Frizzled-1	FZD1	protein	taxon:9606	20160208	ParkinsonsUK-UCL	has_input(UniProtKB:P56704)|has_input(UniProtKB:P56703)|has_input(UniProtKB:P04628)|has_input(UniProtKB:P09544)	
UniProtKB	Q9UP38	FZD1	enables	GO:0042813	PMID:23461676	NAS		F	Frizzled-1	FZD1	protein	taxon:9606	20160202	ParkinsonsUK-UCL	has_input(UniProtKB:P04628),part_of(GO:0060070)	
UniProtKB	Q9UP38	FZD1	enables	GO:0042813	PMID:24449494	TAS		F	Frizzled-1	FZD1	protein	taxon:9606	20160104	ParkinsonsUK-UCL	has_input(UniProtKB:P56704),part_of(GO:0007416)	
UniProtKB	Q9UP38	FZD1	enables	GO:0042813	PMID:28733458	IDA		F	Frizzled-1	FZD1	protein	taxon:9606	20170828	WB		
UniProtKB	Q9UP38	FZD1	involved_in	GO:0007166	GO_REF:0000002	IEA	InterPro:IPR000539|InterPro:IPR017981	P	Frizzled-1	FZD1	protein	taxon:9606	20260727	InterPro		
UniProtKB	Q9UP38	FZD1	involved_in	GO:0007267	PMID:10557084	IDA		P	Frizzled-1	FZD1	protein	taxon:9606	20100803	BHF-UCL		
UniProtKB	Q9UP38	FZD1	involved_in	GO:0009410	PMID:19421142	IMP		P	Frizzled-1	FZD1	protein	taxon:9606	20100803	BHF-UCL		
UniProtKB	Q9UP38	FZD1	involved_in	GO:0010976	GO_REF:0000024	ISS	UniProtKB:Q08463	P	Frizzled-1	FZD1	protein	taxon:9606	20171219	ARUK-UCL	occurs_in(CL:0002611),occurs_in(UBERON:0000044)	
UniProtKB	Q9UP38	FZD1	involved_in	GO:0030182	GO_REF:0000024	ISS	UniProtKB:P56706	P	Frizzled-1	FZD1	protein	taxon:9606	20100708	UniProt		
UniProtKB	Q9UP38	FZD1	involved_in	GO:0035425	PMID:10557084	IDA		P	Frizzled-1	FZD1	protein	taxon:9606	20100803	BHF-UCL		
UniProtKB	Q9UP38	FZD1	involved_in	GO:0035567	GO_REF:0000033	IBA	FB:FBgn0016797|MGI:MGI:108474|MGI:MGI:108476|MGI:MGI:108570|MGI:MGI:892014|PANTHER:PTN000139394|RGD:71012|UniProtKB:O60353|UniProtKB:O75084|UniProtKB:Q13467|UniProtKB:Q9ULV1|UniProtKB:Q9ULW2|WB:WBGene00003397|ZFIN:ZDB-GENE-990415-218|ZFIN:ZDB-GENE-990415-224	P	Frizzled-1	FZD1	protein	taxon:9606	20250902	GO_Central		
UniProtKB	Q9UP38	FZD1	involved_in	GO:0036520	GO_REF:0000107	IEA	UniProtKB:O70421|ensembl:ENSMUSP00000058629	P	Frizzled-1	FZD1	protein	taxon:9606	20260724	Ensembl		
UniProtKB	Q9UP38	FZD1	involved_in	GO:0045669	PMID:20039315	IMP		P	Frizzled-1	FZD1	protein	taxon:9606	20230823	BHF-UCL		
UniProtKB	Q9UP38	FZD1	involved_in	GO:0045893	PMID:18929644	IDA		P	Frizzled-1	FZD1	protein	taxon:9606	20100810	BHF-UCL		
UniProtKB	Q9UP38	FZD1	involved_in	GO:0045944	PMID:10557084	IDA		P	Frizzled-1	FZD1	protein	taxon:9606	20241228	BHF-UCL		
UniProtKB	Q9UP38	FZD1	involved_in	GO:0045944	PMID:14739301	IDA		P	Frizzled-1	FZD1	protein	taxon:9606	20250203	BHF-UCL		
UniProtKB	Q9UP38	FZD1	involved_in	GO:0060070	GO_REF:0000033	IBA	FB:FBgn0001085|FB:FBgn0016797|MGI:MGI:108078|MGI:MGI:108460|MGI:MGI:108520|MGI:MGI:108570|MGI:MGI:108571|MGI:MGI:1196625|PANTHER:PTN000139394|RGD:61916|RGD:71012|UniProtKB:O75084|UniProtKB:O93274|UniProtKB:Q13467|UniProtKB:Q14332|UniProtKB:Q32N13|UniProtKB:Q8N474|UniProtKB:Q9H461|UniProtKB:Q9NPG1|UniProtKB:Q9PUK8|UniProtKB:Q9ULV1|UniProtKB:Q9ULW2|UniProtKB:Q9UP38|ZFIN:ZDB-GENE-000328-3	P	Frizzled-1	FZD1	protein	taxon:9606	20250902	GO_Central		
UniProtKB	Q9UP38	FZD1	involved_in	GO:0060070	GO_REF:0000117	IEA	ARBA:ARBA00026624	P	Frizzled-1	FZD1	protein	taxon:9606	20260727	UniProt		
UniProtKB	Q9UP38	FZD1	involved_in	GO:0060070	PMID:10557084	IDA		P	Frizzled-1	FZD1	protein	taxon:9606	20100302	UniProt		
UniProtKB	Q9UP38	FZD1	involved_in	GO:0060070	PMID:11433302	IGI	UniProtKB:P27467	P	Frizzled-1	FZD1	protein	taxon:9606	20150915	ParkinsonsUK-UCL		
UniProtKB	Q9UP38	FZD1	involved_in	GO:0060070	PMID:14739301	IDA		P	Frizzled-1	FZD1	protein	taxon:9606	20100803	BHF-UCL		
UniProtKB	Q9UP38	FZD1	involved_in	GO:0060070	PMID:20039315	IMP		P	Frizzled-1	FZD1	protein	taxon:9606	20240719	BHF-UCL	part_of(GO:0045669)	
UniProtKB	Q9UP38	FZD1	involved_in	GO:0060070	PMID:20039315	IMP		P	Frizzled-1	FZD1	protein	taxon:9606	20240719	BHF-UCL	part_of(GO:2000739)	
UniProtKB	Q9UP38	FZD1	involved_in	GO:0060070	PMID:23461676	NAS		P	Frizzled-1	FZD1	protein	taxon:9606	20230824	ParkinsonsUK-UCL	part_of(GO:1904948)	
UniProtKB	Q9UP38	FZD1	involved_in	GO:0060070	PMID:28733458	IDA		P	Frizzled-1	FZD1	protein	taxon:9606	20170828	WB		
UniProtKB	Q9UP38	FZD1	involved_in	GO:0099054	PMID:24449494	TAS		P	Frizzled-1	FZD1	protein	taxon:9606	20160913	ParkinsonsUK-UCL		
UniProtKB	Q9UP38	FZD1	involved_in	GO:1903377	GO_REF:0000107	IEA	UniProtKB:O70421|ensembl:ENSMUSP00000058629	P	Frizzled-1	FZD1	protein	taxon:9606	20260724	Ensembl		
UniProtKB	Q9UP38	FZD1	involved_in	GO:1904948	PMID:23461676	NAS		P	Frizzled-1	FZD1	protein	taxon:9606	20230824	ParkinsonsUK-UCL		
UniProtKB	Q9UP38	FZD1	involved_in	GO:1905606	GO_REF:0000107	IEA	UniProtKB:O70421|ensembl:ENSMUSP00000058629	P	Frizzled-1	FZD1	protein	taxon:9606	20260724	Ensembl		
UniProtKB	Q9UP38	FZD1	involved_in	GO:2000739	PMID:20039315	IMP		P	Frizzled-1	FZD1	protein	taxon:9606	20230823	BHF-UCL		
UniProtKB	Q9UP38	FZD1	is_active_in	GO:0005886	GO_REF:0000033	IBA	FB:FBgn0001085|FB:FBgn0003444|FB:FBgn0016797|MGI:MGI:108075|MGI:MGI:108460|MGI:MGI:108474|MGI:MGI:108476|MGI:MGI:108520|MGI:MGI:108570|MGI:MGI:108571|MGI:MGI:1196625|MGI:MGI:1313278|MGI:MGI:2136761|PANTHER:PTN000139394|RGD:61916|RGD:628817|RGD:631406|RGD:71012|UniProtKB:O00144|UniProtKB:O19116|UniProtKB:O60353|UniProtKB:O75084|UniProtKB:Q13467|UniProtKB:Q14332|UniProtKB:Q8WMU5|UniProtKB:Q99835|UniProtKB:Q9I9M5|UniProtKB:Q9NPG1|UniProtKB:Q9ULV1|UniProtKB:Q9UP38|WB:WBGene00003006|WB:WBGene00003397|ZFIN:ZDB-GENE-990415-224	C	Frizzled-1	FZD1	protein	taxon:9606	20260528	GO_Central		
UniProtKB	Q9UP38	FZD1	located_in	GO:0005886	GO_REF:0000044	IEA	UniProtKB-SubCell:SL-0039	C	Frizzled-1	FZD1	protein	taxon:9606	20260727	UniProt		
UniProtKB	Q9UP38	FZD1	located_in	GO:0005886	GO_REF:0000052	IDA		C	Frizzled-1	FZD1	protein	taxon:9606	20251115	HPA		
UniProtKB	Q9UP38	FZD1	located_in	GO:0005886	PMID:10557084	EXP		C	Frizzled-1	FZD1	protein	taxon:9606	20251027	UniProt		
UniProtKB	Q9UP38	FZD1	located_in	GO:0005886	Reactome:R-HSA-1504186	TAS		C	Frizzled-1	FZD1	protein	taxon:9606	20110723	Reactome		
UniProtKB	Q9UP38	FZD1	located_in	GO:0005886	Reactome:R-HSA-201677	TAS		C	Frizzled-1	FZD1	protein	taxon:9606	20110723	Reactome		
UniProtKB	Q9UP38	FZD1	located_in	GO:0005886	Reactome:R-HSA-3858482	TAS		C	Frizzled-1	FZD1	protein	taxon:9606	20110723	Reactome		
UniProtKB	Q9UP38	FZD1	located_in	GO:0005886	Reactome:R-NUL-1458902	TAS		C	Frizzled-1	FZD1	protein	taxon:9606	20110723	Reactome		
UniProtKB	Q9UP38	FZD1	located_in	GO:0005886	Reactome:R-NUL-209104	TAS		C	Frizzled-1	FZD1	protein	taxon:9606	20110723	Reactome		
UniProtKB	Q9UP38	FZD1	located_in	GO:0005925	PMID:21423176	HDA		C	Frizzled-1	FZD1	protein	taxon:9606	20140715	UniProt	part_of(CL:0000057)	
UniProtKB	Q9UP38	FZD1	located_in	GO:0009986	PMID:19643732	IDA		C	Frizzled-1	FZD1	protein	taxon:9606	20110204	BHF-UCL		
UniProtKB	Q9UP38	FZD1	located_in	GO:0016020	GO_REF:0000002	IEA	InterPro:IPR000539|InterPro:IPR017981	C	Frizzled-1	FZD1	protein	taxon:9606	20260727	InterPro		
UniProtKB	Q9UP38	FZD1	part_of	GO:1990909	PMID:10557084	IC	GO:0042813|GO:0060070	C	Frizzled-1	FZD1	protein	taxon:9606	20160208	ParkinsonsUK-UCL		
UniProtKB	Q9UP52	TFR2	enables	GO:0004998	GO_REF:0000002	IEA	InterPro:IPR037324	F	Transferrin receptor protein 2	TFR2	protein	taxon:9606	20260727	InterPro		
UniProtKB	Q9UP52	TFR2	enables	GO:0004998	GO_REF:0000033	IBA	PANTHER:PTN008499203|RGD:70488|UniProtKB:P02786|UniProtKB:Q9UP52	F	Transferrin receptor protein 2	TFR2	protein	taxon:9606	20260508	GO_Central		
UniProtKB	Q9UP52	TFR2	enables	GO:0004998	GO_REF:0000117	IEA	ARBA:ARBA00089418	F	Transferrin receptor protein 2	TFR2	protein	taxon:9606	20260727	UniProt		
UniProtKB	Q9UP52	TFR2	enables	GO:0004998	PMID:10409623	NAS		F	Transferrin receptor protein 2	TFR2	protein	taxon:9606	20010929	UniProt		
UniProtKB	Q9UP52	TFR2	enables	GO:0004998	PMID:18353247	IDA		F	Transferrin receptor protein 2	TFR2	protein	taxon:9606	20150702	BHF-UCL		
UniProtKB	Q9UP52	TFR2	enables	GO:0005515	PMID:18353247	IPI	UniProtKB:P02787	F	Transferrin receptor protein 2	TFR2	protein	taxon:9606	20150702	BHF-UCL		
UniProtKB	Q9UP52	TFR2	enables	GO:0005515	PMID:22728873	IPI	UniProtKB:Q30201	F	Transferrin receptor protein 2	TFR2	protein	taxon:9606	20150424	BHF-UCL		
UniProtKB	Q9UP52	TFR2	enables	GO:0005515	PMID:25635054	IPI	UniProtKB:P60033	F	Transferrin receptor protein 2	TFR2	protein	taxon:9606	20150611	BHF-UCL		
UniProtKB	Q9UP52	TFR2	enables	GO:0005515	PMID:29388418	IPI	UniProtKB:P02787	F	Transferrin receptor protein 2	TFR2	protein	taxon:9606	20191122	ARUK-UCL		
UniProtKB	Q9UP52	TFR2	enables	GO:0005515	PMID:32296183	IPI	UniProtKB:Q6UX06	F	Transferrin receptor protein 2	TFR2	protein	taxon:9606	20260725	IntAct		
UniProtKB	Q9UP52	TFR2	enables	GO:0005515	PMID:32296183	IPI	UniProtKB:Q96IW7	F	Transferrin receptor protein 2	TFR2	protein	taxon:9606	20260725	IntAct		
UniProtKB	Q9UP52	TFR2	enables	GO:0039706	PMID:22728873	IPI	UniProtKB:Q6ZVN8	F	Transferrin receptor protein 2	TFR2	protein	taxon:9606	20150416	BHF-UCL		
UniProtKB	Q9UP52	TFR2	enables	GO:0039706	PMID:22728873	IPI	UniProtKB:Q96B86	F	Transferrin receptor protein 2	TFR2	protein	taxon:9606	20150422	BHF-UCL		
UniProtKB	Q9UP52	TFR2	involved_in	GO:0006826	PMID:10409623	NAS		P	Transferrin receptor protein 2	TFR2	protein	taxon:9606	20010929	UniProt		
UniProtKB	Q9UP52	TFR2	involved_in	GO:0006879	PMID:15319276	TAS		P	Transferrin receptor protein 2	TFR2	protein	taxon:9606	20050711	UniProt		
UniProtKB	Q9UP52	TFR2	involved_in	GO:0006879	PMID:18353247	IDA		P	Transferrin receptor protein 2	TFR2	protein	taxon:9606	20221212	BHF-UCL	part_of(GO:0071281)	
UniProtKB	Q9UP52	TFR2	involved_in	GO:0006898	PMID:18353247	IGI	UniProtKB:Q07891,UniProtKB:Q30201	P	Transferrin receptor protein 2	TFR2	protein	taxon:9606	20150702	BHF-UCL		
UniProtKB	Q9UP52	TFR2	involved_in	GO:0010039	PMID:21173098	IMP		P	Transferrin receptor protein 2	TFR2	protein	taxon:9606	20150713	BHF-UCL		
UniProtKB	Q9UP52	TFR2	involved_in	GO:0033572	GO_REF:0000002	IEA	InterPro:IPR037324	P	Transferrin receptor protein 2	TFR2	protein	taxon:9606	20260727	InterPro		
UniProtKB	Q9UP52	TFR2	involved_in	GO:0033572	GO_REF:0000117	IEA	ARBA:ARBA00085127	P	Transferrin receptor protein 2	TFR2	protein	taxon:9606	20260727	UniProt		
UniProtKB	Q9UP52	TFR2	involved_in	GO:0033572	PMID:18353247	IDA		P	Transferrin receptor protein 2	TFR2	protein	taxon:9606	20250216	BHF-UCL	part_of(GO:0006879)	
UniProtKB	Q9UP52	TFR2	involved_in	GO:0033572	PMID:18353247	IGI	UniProtKB:P02787,UniProtKB:Q07891	P	Transferrin receptor protein 2	TFR2	protein	taxon:9606	20150702	BHF-UCL		
UniProtKB	Q9UP52	TFR2	involved_in	GO:0045807	PMID:18353247	IGI	UniProtKB:P61769,UniProtKB:Q07891,UniProtKB:Q30201	P	Transferrin receptor protein 2	TFR2	protein	taxon:9606	20150702	BHF-UCL	has_input(UniProtKB:Q30201)	
UniProtKB	Q9UP52	TFR2	involved_in	GO:0045944	PMID:25635054	IGI	UniProtKB:P60033	P	Transferrin receptor protein 2	TFR2	protein	taxon:9606	20150612	BHF-UCL	occurs_in(UBERON:0002107),has_input(UniProtKB:P81172)	
UniProtKB	Q9UP52	TFR2	involved_in	GO:0060586	GO_REF:0000117	IEA	ARBA:ARBA00092899	P	Transferrin receptor protein 2	TFR2	protein	taxon:9606	20260727	UniProt		
UniProtKB	Q9UP52	TFR2	involved_in	GO:0060586	PMID:21173098	IMP		P	Transferrin receptor protein 2	TFR2	protein	taxon:9606	20221212	BHF-UCL		
UniProtKB	Q9UP52	TFR2	involved_in	GO:0071281	PMID:18353247	IGI	UniProtKB:P02787,UniProtKB:Q07891	P	Transferrin receptor protein 2	TFR2	protein	taxon:9606	20150702	BHF-UCL		
UniProtKB	Q9UP52	TFR2	involved_in	GO:0090277	PMID:21173098	IMP		P	Transferrin receptor protein 2	TFR2	protein	taxon:9606	20150713	BHF-UCL	has_input(UniProtKB:P81172)	
UniProtKB	Q9UP52	TFR2	involved_in	GO:0140298	GO_REF:0000033	IBA	PANTHER:PTN008499203|UniProtKB:Q9UP52	P	Transferrin receptor protein 2	TFR2	protein	taxon:9606	20260508	GO_Central		
UniProtKB	Q9UP52	TFR2	involved_in	GO:0140298	PMID:18353247	IGI	UniProtKB:P02787	P	Transferrin receptor protein 2	TFR2	protein	taxon:9606	20181226	BHF-UCL	has_start_location(GO:0005576),has_end_location(GO:0005829)	
UniProtKB	Q9UP52	TFR2	involved_in	GO:0140298	PMID:18353247	IGI	UniProtKB:P02787,UniProtKB:Q07891	P	Transferrin receptor protein 2	TFR2	protein	taxon:9606	20181226	BHF-UCL	has_start_location(GO:0005576),has_end_location(GO:0005768)	
UniProtKB	Q9UP52	TFR2	involved_in	GO:1903319	PMID:18353247	IGI	UniProtKB:P61769,UniProtKB:Q07891,UniProtKB:Q30201	P	Transferrin receptor protein 2	TFR2	protein	taxon:9606	20150702	BHF-UCL	has_input(UniProtKB:Q30201)	
UniProtKB	Q9UP52	TFR2	is_active_in	GO:0009897	GO_REF:0000033	IBA	MGI:MGI:98822|PANTHER:PTN008499203|UniProtKB:P02786|UniProtKB:Q9UP52	C	Transferrin receptor protein 2	TFR2	protein	taxon:9606	20260508	GO_Central		
UniProtKB	Q9UP52	TFR2	located_in	GO:0005737	GO_REF:0000044	IEA	UniProtKB-SubCell:SL-0086	C	Transferrin receptor protein 2	TFR2	protein	taxon:9606	20260727	UniProt		
UniProtKB	Q9UP52	TFR2	located_in	GO:0005886	GO_REF:0000044	IEA	UniProtKB-SubCell:SL-0039	C	Transferrin receptor protein 2	TFR2	protein	taxon:9606	20260727	UniProt		
UniProtKB	Q9UP52	TFR2	located_in	GO:0005886	PMID:10409623	NAS		C	Transferrin receptor protein 2	TFR2	protein	taxon:9606	20010929	UniProt		
UniProtKB	Q9UP52	TFR2	located_in	GO:0005886	PMID:18353247	IGI	UniProtKB:P61769,UniProtKB:Q30201	C	Transferrin receptor protein 2	TFR2	protein	taxon:9606	20150702	BHF-UCL		
UniProtKB	Q9UP52	TFR2	located_in	GO:0005886	Reactome:R-HSA-5691150	TAS		C	Transferrin receptor protein 2	TFR2	protein	taxon:9606	20160716	Reactome		
UniProtKB	Q9UP52	TFR2	located_in	GO:0009897	GO_REF:0000117	IEA	ARBA:ARBA00043397	C	Transferrin receptor protein 2	TFR2	protein	taxon:9606	20260727	UniProt		
UniProtKB	Q9UP52	TFR2	located_in	GO:0009897	PMID:18353247	IGI	UniProtKB:P61769,UniProtKB:Q30201	C	Transferrin receptor protein 2	TFR2	protein	taxon:9606	20150702	BHF-UCL		
UniProtKB	Q9UP52	TFR2	located_in	GO:0031410	PMID:12704209	IDA		C	Transferrin receptor protein 2	TFR2	protein	taxon:9606	20150710	BHF-UCL		
UniProtKB	Q9UP52	TFR2	part_of	GO:1990712	GO_REF:0000107	IEA	UniProtKB:Q9JKX3|ensembl:ENSMUSP00000142720	C	Transferrin receptor protein 2	TFR2	protein	taxon:9606	20260724	Ensembl		
UniProtKB	Q9UP52	TFR2	part_of	GO:1990712	PMID:12704209	IDA		C	Transferrin receptor protein 2	TFR2	protein	taxon:9606	20150710	BHF-UCL	part_of(UBERON:0013482)	
UniProtKB	Q9UP52	TFR2	part_of	GO:1990712	PMID:22728873	IDA		C	Transferrin receptor protein 2	TFR2	protein	taxon:9606	20150416	BHF-UCL		
UniProtKB	Q9UP65	PLA2G4C	enables	GO:0004620	GO_REF:0000002	IEA	InterPro:IPR002642	F	Cytosolic phospholipase A2 gamma	PLA2G4C	protein	taxon:9606	20260727	InterPro		
UniProtKB	Q9UP65	PLA2G4C	enables	GO:0004622	GO_REF:0000003	IEA	EC:3.1.1.5	F	Cytosolic phospholipase A2 gamma	PLA2G4C	protein	taxon:9606	20260727	UniProt		
UniProtKB	Q9UP65	PLA2G4C	enables	GO:0004622	GO_REF:0000116	IEA	RHEA:15177	F	Cytosolic phospholipase A2 gamma	PLA2G4C	protein	taxon:9606	20260727	RHEA		
UniProtKB	Q9UP65	PLA2G4C	enables	GO:0004622	PMID:14529291	EXP		F	Cytosolic phospholipase A2 gamma	PLA2G4C	protein	taxon:9606	20240916	UniProt		
UniProtKB	Q9UP65	PLA2G4C	enables	GO:0004622	PMID:15944408	IDA		F	Cytosolic phospholipase A2 gamma	PLA2G4C	protein	taxon:9606	20200423	UniProt		
UniProtKB	Q9UP65	PLA2G4C	enables	GO:0004622	PMID:19501189	IDA		F	Cytosolic phospholipase A2 gamma	PLA2G4C	protein	taxon:9606	20200423	UniProt		
UniProtKB	Q9UP65	PLA2G4C	enables	GO:0004622	Reactome:R-HSA-1482545	TAS		F	Cytosolic phospholipase A2 gamma	PLA2G4C	protein	taxon:9606	20260222	Reactome		
UniProtKB	Q9UP65	PLA2G4C	enables	GO:0004622	Reactome:R-HSA-1482571	TAS		F	Cytosolic phospholipase A2 gamma	PLA2G4C	protein	taxon:9606	20260222	Reactome		
UniProtKB	Q9UP65	PLA2G4C	enables	GO:0004622	Reactome:R-HSA-1482629	TAS		F	Cytosolic phospholipase A2 gamma	PLA2G4C	protein	taxon:9606	20260222	Reactome		
UniProtKB	Q9UP65	PLA2G4C	enables	GO:0004622	Reactome:R-HSA-1482696	TAS		F	Cytosolic phospholipase A2 gamma	PLA2G4C	protein	taxon:9606	20260222	Reactome		
UniProtKB	Q9UP65	PLA2G4C	enables	GO:0004623	GO_REF:0000003	IEA	EC:3.1.1.4	F	Cytosolic phospholipase A2 gamma	PLA2G4C	protein	taxon:9606	20260727	UniProt		
UniProtKB	Q9UP65	PLA2G4C	enables	GO:0004623	GO_REF:0000033	IBA	CGD:CAL0000190956|MGI:MGI:1195256|MGI:MGI:1919144|MGI:MGI:1925640|MGI:MGI:2384819|MGI:MGI:2685493|PANTHER:PTN000076790|RGD:67366|UniProtKB:P0C869|UniProtKB:P47712|UniProtKB:Q68DD2|UniProtKB:Q86XP0|UniProtKB:Q9UP65	F	Cytosolic phospholipase A2 gamma	PLA2G4C	protein	taxon:9606	20260528	GO_Central		
UniProtKB	Q9UP65	PLA2G4C	enables	GO:0004623	GO_REF:0000116	IEA	RHEA:15801|RHEA:38779|RHEA:40427|RHEA:40811|RHEA:41223	F	Cytosolic phospholipase A2 gamma	PLA2G4C	protein	taxon:9606	20260727	RHEA		
UniProtKB	Q9UP65	PLA2G4C	enables	GO:0004623	PMID:10085124	IDA		F	Cytosolic phospholipase A2 gamma	PLA2G4C	protein	taxon:9606	20031216	UniProt		
UniProtKB	Q9UP65	PLA2G4C	enables	GO:0004623	PMID:10358058	EXP		F	Cytosolic phospholipase A2 gamma	PLA2G4C	protein	taxon:9606	20240916	UniProt		
UniProtKB	Q9UP65	PLA2G4C	enables	GO:0004623	PMID:14529291	EXP		F	Cytosolic phospholipase A2 gamma	PLA2G4C	protein	taxon:9606	20240916	UniProt		
UniProtKB	Q9UP65	PLA2G4C	enables	GO:0004623	PMID:9705332	EXP		F	Cytosolic phospholipase A2 gamma	PLA2G4C	protein	taxon:9606	20240916	UniProt		
UniProtKB	Q9UP65	PLA2G4C	enables	GO:0005509	GO_REF:0000033	IBA	PANTHER:PTN000842854|UniProtKB:P47712	F	Cytosolic phospholipase A2 gamma	PLA2G4C	protein	taxon:9606	20180302	GO_Central		
UniProtKB	Q9UP65	PLA2G4C	enables	GO:0005515	PMID:32814053	IPI	UniProtKB:P42858	F	Cytosolic phospholipase A2 gamma	PLA2G4C	protein	taxon:9606	20260725	IntAct		
UniProtKB	Q9UP65	PLA2G4C	enables	GO:0005543	PMID:10085124	NAS		F	Cytosolic phospholipase A2 gamma	PLA2G4C	protein	taxon:9606	20031216	UniProt		
UniProtKB	Q9UP65	PLA2G4C	enables	GO:0005544	GO_REF:0000033	IBA	PANTHER:PTN000842854|UniProtKB:P47712	F	Cytosolic phospholipase A2 gamma	PLA2G4C	protein	taxon:9606	20180302	GO_Central		
UniProtKB	Q9UP65	PLA2G4C	enables	GO:0008970	Reactome:R-HSA-1482827	TAS		F	Cytosolic phospholipase A2 gamma	PLA2G4C	protein	taxon:9606	20260222	Reactome		
UniProtKB	Q9UP65	PLA2G4C	enables	GO:0008970	Reactome:R-HSA-1482892	TAS		F	Cytosolic phospholipase A2 gamma	PLA2G4C	protein	taxon:9606	20260222	Reactome		
UniProtKB	Q9UP65	PLA2G4C	enables	GO:0016747	PMID:15944408	IDA		F	Cytosolic phospholipase A2 gamma	PLA2G4C	protein	taxon:9606	20200423	UniProt		
UniProtKB	Q9UP65	PLA2G4C	enables	GO:0016747	PMID:19501189	IDA		F	Cytosolic phospholipase A2 gamma	PLA2G4C	protein	taxon:9606	20200423	UniProt		
UniProtKB	Q9UP65	PLA2G4C	enables	GO:0140322	GO_REF:0000117	IEA	ARBA:ARBA00095260	F	Cytosolic phospholipase A2 gamma	PLA2G4C	protein	taxon:9606	20260727	UniProt		
UniProtKB	Q9UP65	PLA2G4C	involved_in	GO:0006644	PMID:10085124	TAS		P	Cytosolic phospholipase A2 gamma	PLA2G4C	protein	taxon:9606	20061107	UniProt		
UniProtKB	Q9UP65	PLA2G4C	involved_in	GO:0006644	Reactome:R-HSA-1483115	TAS		P	Cytosolic phospholipase A2 gamma	PLA2G4C	protein	taxon:9606	20260316	Reactome		
UniProtKB	Q9UP65	PLA2G4C	involved_in	GO:0006644	Reactome:R-HSA-1483152	TAS		P	Cytosolic phospholipase A2 gamma	PLA2G4C	protein	taxon:9606	20260316	Reactome		
UniProtKB	Q9UP65	PLA2G4C	involved_in	GO:0006650	GO_REF:0000117	IEA	ARBA:ARBA00028631	P	Cytosolic phospholipase A2 gamma	PLA2G4C	protein	taxon:9606	20260727	UniProt		
UniProtKB	Q9UP65	PLA2G4C	involved_in	GO:0006663	PMID:19501189	IDA		P	Cytosolic phospholipase A2 gamma	PLA2G4C	protein	taxon:9606	20200423	UniProt		
UniProtKB	Q9UP65	PLA2G4C	involved_in	GO:0006954	PMID:10085124	NAS		P	Cytosolic phospholipase A2 gamma	PLA2G4C	protein	taxon:9606	20031216	UniProt		
UniProtKB	Q9UP65	PLA2G4C	involved_in	GO:0007567	PMID:10085124	NAS		P	Cytosolic phospholipase A2 gamma	PLA2G4C	protein	taxon:9606	20031216	UniProt		
UniProtKB	Q9UP65	PLA2G4C	involved_in	GO:0009395	GO_REF:0000002	IEA	InterPro:IPR002642	P	Cytosolic phospholipase A2 gamma	PLA2G4C	protein	taxon:9606	20260727	InterPro		
UniProtKB	Q9UP65	PLA2G4C	involved_in	GO:0019369	PMID:10085124	NAS		P	Cytosolic phospholipase A2 gamma	PLA2G4C	protein	taxon:9606	20031216	UniProt		
UniProtKB	Q9UP65	PLA2G4C	involved_in	GO:0035556	PMID:10085124	NAS		P	Cytosolic phospholipase A2 gamma	PLA2G4C	protein	taxon:9606	20031216	UniProt		
UniProtKB	Q9UP65	PLA2G4C	involved_in	GO:0036151	PMID:19501189	IDA		P	Cytosolic phospholipase A2 gamma	PLA2G4C	protein	taxon:9606	20200423	UniProt		
UniProtKB	Q9UP65	PLA2G4C	involved_in	GO:0036151	Reactome:R-HSA-1482788	TAS		P	Cytosolic phospholipase A2 gamma	PLA2G4C	protein	taxon:9606	20260316	Reactome		
UniProtKB	Q9UP65	PLA2G4C	involved_in	GO:0036152	PMID:19501189	IDA		P	Cytosolic phospholipase A2 gamma	PLA2G4C	protein	taxon:9606	20200423	UniProt		
UniProtKB	Q9UP65	PLA2G4C	involved_in	GO:0036152	Reactome:R-HSA-1482839	TAS		P	Cytosolic phospholipase A2 gamma	PLA2G4C	protein	taxon:9606	20260316	Reactome		
UniProtKB	Q9UP65	PLA2G4C	involved_in	GO:0046475	GO_REF:0000033	IBA	MGI:MGI:1195256|PANTHER:PTN000076790|SGD:S000005371|UniProtKB:P0C869|UniProtKB:P47712|UniProtKB:Q86XP0|UniProtKB:Q9UP65	P	Cytosolic phospholipase A2 gamma	PLA2G4C	protein	taxon:9606	20180302	GO_Central		
UniProtKB	Q9UP65	PLA2G4C	involved_in	GO:0046475	PMID:10085124	IDA		P	Cytosolic phospholipase A2 gamma	PLA2G4C	protein	taxon:9606	20031216	UniProt		
UniProtKB	Q9UP65	PLA2G4C	involved_in	GO:0140042	PMID:28336330	IMP		P	Cytosolic phospholipase A2 gamma	PLA2G4C	protein	taxon:9606	20200424	UniProt		
UniProtKB	Q9UP65	PLA2G4C	is_active_in	GO:0005635	GO_REF:0000033	IBA	MGI:MGI:1196403|PANTHER:PTN002582250	C	Cytosolic phospholipase A2 gamma	PLA2G4C	protein	taxon:9606	20180302	GO_Central		
UniProtKB	Q9UP65	PLA2G4C	is_active_in	GO:0005654	GO_REF:0000033	IBA	MGI:MGI:1196403|PANTHER:PTN002582250	C	Cytosolic phospholipase A2 gamma	PLA2G4C	protein	taxon:9606	20180302	GO_Central		
UniProtKB	Q9UP65	PLA2G4C	is_active_in	GO:0005829	GO_REF:0000033	IBA	MGI:MGI:1195256|MGI:MGI:2685493|PANTHER:PTN000076790|UniProtKB:P0C869|UniProtKB:P47712	C	Cytosolic phospholipase A2 gamma	PLA2G4C	protein	taxon:9606	20230602	GO_Central		
UniProtKB	Q9UP65	PLA2G4C	located_in	GO:0005635	GO_REF:0000107	IEA	UniProtKB:Q64GA5|ensembl:ENSMUSP00000104168	C	Cytosolic phospholipase A2 gamma	PLA2G4C	protein	taxon:9606	20260724	Ensembl		
UniProtKB	Q9UP65	PLA2G4C	located_in	GO:0005654	GO_REF:0000107	IEA	UniProtKB:Q64GA5|ensembl:ENSMUSP00000104168	C	Cytosolic phospholipase A2 gamma	PLA2G4C	protein	taxon:9606	20260724	Ensembl		
UniProtKB	Q9UP65	PLA2G4C	located_in	GO:0005789	GO_REF:0000044	IEA	UniProtKB-SubCell:SL-0097	C	Cytosolic phospholipase A2 gamma	PLA2G4C	protein	taxon:9606	20260727	UniProt		
UniProtKB	Q9UP65	PLA2G4C	located_in	GO:0005789	PMID:15944408	IDA		C	Cytosolic phospholipase A2 gamma	PLA2G4C	protein	taxon:9606	20200423	UniProt		
UniProtKB	Q9UP65	PLA2G4C	located_in	GO:0005789	PMID:19501189	IDA		C	Cytosolic phospholipase A2 gamma	PLA2G4C	protein	taxon:9606	20200423	UniProt		
UniProtKB	Q9UP65	PLA2G4C	located_in	GO:0005789	PMID:28336330	EXP		C	Cytosolic phospholipase A2 gamma	PLA2G4C	protein	taxon:9606	20240916	UniProt		
UniProtKB	Q9UP65	PLA2G4C	located_in	GO:0005789	Reactome:R-HSA-1482545	TAS		C	Cytosolic phospholipase A2 gamma	PLA2G4C	protein	taxon:9606	20111102	Reactome		
UniProtKB	Q9UP65	PLA2G4C	located_in	GO:0005789	Reactome:R-HSA-1482571	TAS		C	Cytosolic phospholipase A2 gamma	PLA2G4C	protein	taxon:9606	20111102	Reactome		
UniProtKB	Q9UP65	PLA2G4C	located_in	GO:0005789	Reactome:R-HSA-1482629	TAS		C	Cytosolic phospholipase A2 gamma	PLA2G4C	protein	taxon:9606	20111102	Reactome		
UniProtKB	Q9UP65	PLA2G4C	located_in	GO:0005789	Reactome:R-HSA-1482696	TAS		C	Cytosolic phospholipase A2 gamma	PLA2G4C	protein	taxon:9606	20111102	Reactome		
UniProtKB	Q9UP65	PLA2G4C	located_in	GO:0005789	Reactome:R-HSA-1482816	TAS		C	Cytosolic phospholipase A2 gamma	PLA2G4C	protein	taxon:9606	20111102	Reactome		
UniProtKB	Q9UP65	PLA2G4C	located_in	GO:0005789	Reactome:R-HSA-1482827	TAS		C	Cytosolic phospholipase A2 gamma	PLA2G4C	protein	taxon:9606	20111102	Reactome		
UniProtKB	Q9UP65	PLA2G4C	located_in	GO:0005789	Reactome:R-HSA-1482868	TAS		C	Cytosolic phospholipase A2 gamma	PLA2G4C	protein	taxon:9606	20111102	Reactome		
UniProtKB	Q9UP65	PLA2G4C	located_in	GO:0005789	Reactome:R-HSA-1482892	TAS		C	Cytosolic phospholipase A2 gamma	PLA2G4C	protein	taxon:9606	20111102	Reactome		
UniProtKB	Q9UP65	PLA2G4C	located_in	GO:0005811	GO_REF:0000044	IEA	UniProtKB-SubCell:SL-0154	C	Cytosolic phospholipase A2 gamma	PLA2G4C	protein	taxon:9606	20260727	UniProt		
UniProtKB	Q9UP65	PLA2G4C	located_in	GO:0005811	PMID:28336330	IDA		C	Cytosolic phospholipase A2 gamma	PLA2G4C	protein	taxon:9606	20200424	UniProt		
UniProtKB	Q9UP65	PLA2G4C	located_in	GO:0005829	PMID:10085124	TAS		C	Cytosolic phospholipase A2 gamma	PLA2G4C	protein	taxon:9606	20031216	UniProt		
UniProtKB	Q9UP65	PLA2G4C	located_in	GO:0005886	GO_REF:0000044	IEA	UniProtKB-SubCell:SL-0039	C	Cytosolic phospholipase A2 gamma	PLA2G4C	protein	taxon:9606	20260727	UniProt		
UniProtKB	Q9UP65	PLA2G4C	located_in	GO:0005886	PMID:10085124	EXP		C	Cytosolic phospholipase A2 gamma	PLA2G4C	protein	taxon:9606	20240916	UniProt		
UniProtKB	Q9UP65	PLA2G4C	located_in	GO:0005886	PMID:14529291	EXP		C	Cytosolic phospholipase A2 gamma	PLA2G4C	protein	taxon:9606	20240916	UniProt		
UniProtKB	Q9UP65	PLA2G4C	located_in	GO:0005886	PMID:9705332	EXP		C	Cytosolic phospholipase A2 gamma	PLA2G4C	protein	taxon:9606	20240916	UniProt		
UniProtKB	Q9UP65	PLA2G4C	located_in	GO:0005938	GO_REF:0000107	IEA	UniProtKB:Q64GA5|ensembl:ENSMUSP00000104168	C	Cytosolic phospholipase A2 gamma	PLA2G4C	protein	taxon:9606	20260724	Ensembl		
UniProtKB	Q9UP65	PLA2G4C	located_in	GO:0016020	PMID:10085124	TAS		C	Cytosolic phospholipase A2 gamma	PLA2G4C	protein	taxon:9606	20031216	UniProt		
UniProtKB	Q9UP65	PLA2G4C	located_in	GO:0031966	GO_REF:0000044	IEA	UniProtKB-SubCell:SL-0171	C	Cytosolic phospholipase A2 gamma	PLA2G4C	protein	taxon:9606	20260727	UniProt		
UniProtKB	Q9UP65	PLA2G4C	located_in	GO:0031966	PMID:15944408	IDA		C	Cytosolic phospholipase A2 gamma	PLA2G4C	protein	taxon:9606	20200423	UniProt		
UniProtKB	Q9UP65	PLA2G4C	located_in	GO:0031966	PMID:19501189	IDA		C	Cytosolic phospholipase A2 gamma	PLA2G4C	protein	taxon:9606	20200423	UniProt		
UniProtKB	Q9UP79	ADAMTS8	colocalizes_with	GO:0031012	PMID:22261194	ISS	UniProtKB:F1S6D3	C	A disintegrin and metalloproteinase with thrombospondin motifs 8	ADAMTS8|METH2	protein	taxon:9606	20180206	BHF-UCL	part_of(UBERON:0002084)	
UniProtKB	Q9UP79	ADAMTS8	enables	GO:0004222	GO_REF:0000002	IEA	InterPro:IPR001590	F	A disintegrin and metalloproteinase with thrombospondin motifs 8	ADAMTS8|METH2	protein	taxon:9606	20260727	InterPro		
UniProtKB	Q9UP79	ADAMTS8	enables	GO:0004222	GO_REF:0000033	IBA	MGI:MGI:109249|MGI:MGI:1339949|MGI:MGI:2660628|PANTHER:PTN000347317|UniProtKB:O75173|UniProtKB:P58397|UniProtKB:Q76LX8|UniProtKB:Q9UHI8|UniProtKB:Q9UKP4|UniProtKB:Q9UNA0	F	A disintegrin and metalloproteinase with thrombospondin motifs 8	ADAMTS8|METH2	protein	taxon:9606	20250412	GO_Central		
UniProtKB	Q9UP79	ADAMTS8	enables	GO:0005178	PMID:10438512	TAS		F	A disintegrin and metalloproteinase with thrombospondin motifs 8	ADAMTS8|METH2	protein	taxon:9606	20030904	PINC		
UniProtKB	Q9UP79	ADAMTS8	enables	GO:0008237	GO_REF:0000002	IEA	InterPro:IPR013277|InterPro:IPR024079	F	A disintegrin and metalloproteinase with thrombospondin motifs 8	ADAMTS8|METH2	protein	taxon:9606	20260727	InterPro		
UniProtKB	Q9UP79	ADAMTS8	enables	GO:0008237	PMID:10438512	TAS		F	A disintegrin and metalloproteinase with thrombospondin motifs 8	ADAMTS8|METH2	protein	taxon:9606	20030904	PINC		
UniProtKB	Q9UP79	ADAMTS8	enables	GO:0008270	GO_REF:0000002	IEA	InterPro:IPR013277	F	A disintegrin and metalloproteinase with thrombospondin motifs 8	ADAMTS8|METH2	protein	taxon:9606	20260727	InterPro		
UniProtKB	Q9UP79	ADAMTS8	enables	GO:0009673	PMID:10610729	TAS		F	A disintegrin and metalloproteinase with thrombospondin motifs 8	ADAMTS8|METH2	protein	taxon:9606	20031119	PINC		
UniProtKB	Q9UP79	ADAMTS8	involved_in	GO:0006508	GO_REF:0000002	IEA	InterPro:IPR001590	P	A disintegrin and metalloproteinase with thrombospondin motifs 8	ADAMTS8|METH2	protein	taxon:9606	20260727	InterPro		
UniProtKB	Q9UP79	ADAMTS8	involved_in	GO:0006508	GO_REF:0000033	IBA	MGI:MGI:1339949|MGI:MGI:1347346|MGI:MGI:1347356|MGI:MGI:1916320|MGI:MGI:2660628|MGI:MGI:2685556|MGI:MGI:3045353|PANTHER:PTN000347317|UniProtKB:O15072|UniProtKB:P79331|UniProtKB:Q76LX8|UniProtKB:Q9P2N4|ZFIN:ZDB-GENE-070814-7|ZFIN:ZDB-GENE-130530-852	P	A disintegrin and metalloproteinase with thrombospondin motifs 8	ADAMTS8|METH2	protein	taxon:9606	20260529	GO_Central		
UniProtKB	Q9UP79	ADAMTS8	involved_in	GO:0008285	GO_REF:0000117	IEA	ARBA:ARBA00027539	P	A disintegrin and metalloproteinase with thrombospondin motifs 8	ADAMTS8|METH2	protein	taxon:9606	20260727	UniProt		
UniProtKB	Q9UP79	ADAMTS8	involved_in	GO:0008285	PMID:10438512	TAS		P	A disintegrin and metalloproteinase with thrombospondin motifs 8	ADAMTS8|METH2	protein	taxon:9606	20030904	PINC		
UniProtKB	Q9UP79	ADAMTS8	involved_in	GO:0030198	GO_REF:0000002	IEA	InterPro:IPR013273	P	A disintegrin and metalloproteinase with thrombospondin motifs 8	ADAMTS8|METH2	protein	taxon:9606	20260727	InterPro		
UniProtKB	Q9UP79	ADAMTS8	involved_in	GO:0030198	GO_REF:0000033	IBA	FB:FBgn0003137|FB:FBgn0286071|MGI:MGI:1346321|MGI:MGI:1347346|MGI:MGI:1347356|MGI:MGI:1925044|MGI:MGI:2146046|MGI:MGI:2179942|MGI:MGI:2389008|MGI:MGI:2442875|MGI:MGI:2449569|MGI:MGI:2660628|MGI:MGI:2672033|PANTHER:PTN000347317|WB:WBGene00000083	P	A disintegrin and metalloproteinase with thrombospondin motifs 8	ADAMTS8|METH2	protein	taxon:9606	20260529	GO_Central		
UniProtKB	Q9UP79	ADAMTS8	involved_in	GO:0055085	GO_REF:0000108	IEA	GO:0009673	P	A disintegrin and metalloproteinase with thrombospondin motifs 8	ADAMTS8|METH2	protein	taxon:9606	20260727	GOC		
UniProtKB	Q9UP79	ADAMTS8	is_active_in	GO:0031012	GO_REF:0000033	IBA	FB:FBgn0003137|FB:FBgn0032252|MGI:MGI:109249|MGI:MGI:1347346|MGI:MGI:1347356|MGI:MGI:1913798|MGI:MGI:1925044|MGI:MGI:2386139|MGI:MGI:2389008|MGI:MGI:2672033|PANTHER:PTN000347317|RGD:621241|UniProtKB:Q6ZMM2|UniProtKB:Q8TE56|UniProtKB:Q9H324|UniProtKB:Q9P2N4|WB:WBGene00003242	C	A disintegrin and metalloproteinase with thrombospondin motifs 8	ADAMTS8|METH2	protein	taxon:9606	20260529	GO_Central		
UniProtKB	Q9UP79	ADAMTS8	located_in	GO:0031012	GO_REF:0000002	IEA	InterPro:IPR013277	C	A disintegrin and metalloproteinase with thrombospondin motifs 8	ADAMTS8|METH2	protein	taxon:9606	20260727	InterPro		
UniProtKB	Q9UP83	COG5	acts_upstream_of_or_within	GO:0048219	PMID:9792665	IDA		P	Conserved oligomeric Golgi complex subunit 5	COG5|GOLTC1|GTC90	protein	taxon:9606	20191113	MGI		
UniProtKB	Q9UP83	COG5	enables	GO:0005515	PMID:15047703	IPI	UniProtKB:P83436	F	Conserved oligomeric Golgi complex subunit 5	COG5|GOLTC1|GTC90	protein	taxon:9606	20260725	IntAct		
UniProtKB	Q9UP83	COG5	enables	GO:0005515	PMID:15047703	IPI	UniProtKB:Q9H9E3	F	Conserved oligomeric Golgi complex subunit 5	COG5|GOLTC1|GTC90	protein	taxon:9606	20260725	IntAct		
UniProtKB	Q9UP83	COG5	enables	GO:0005515	PMID:33961781	IPI	UniProtKB:P83436	F	Conserved oligomeric Golgi complex subunit 5	COG5|GOLTC1|GTC90	protein	taxon:9606	20260725	IntAct		
UniProtKB	Q9UP83	COG5	enables	GO:0005515	PMID:33961781	IPI	UniProtKB:Q9H9E3	F	Conserved oligomeric Golgi complex subunit 5	COG5|GOLTC1|GTC90	protein	taxon:9606	20260725	IntAct		
UniProtKB	Q9UP83	COG5	involved_in	GO:0000301	PMID:27066481	IMP		P	Conserved oligomeric Golgi complex subunit 5	COG5|GOLTC1|GTC90	protein	taxon:9606	20251229	ComplexPortal		
UniProtKB	Q9UP83	COG5	involved_in	GO:0006891	GO_REF:0000002	IEA	InterPro:IPR019465	P	Conserved oligomeric Golgi complex subunit 5	COG5|GOLTC1|GTC90	protein	taxon:9606	20260727	InterPro		
UniProtKB	Q9UP83	COG5	involved_in	GO:0006891	GO_REF:0000033	IBA	PANTHER:PTN000325596|SGD:S000004996|UniProtKB:Q9UP83	P	Conserved oligomeric Golgi complex subunit 5	COG5|GOLTC1|GTC90	protein	taxon:9606	20211216	GO_Central		
UniProtKB	Q9UP83	COG5	involved_in	GO:0006891	PMID:9792665	NAS		P	Conserved oligomeric Golgi complex subunit 5	COG5|GOLTC1|GTC90	protein	taxon:9606	20010924	UniProt		
UniProtKB	Q9UP83	COG5	involved_in	GO:0007030	PMID:27066481	IMP		P	Conserved oligomeric Golgi complex subunit 5	COG5|GOLTC1|GTC90	protein	taxon:9606	20251229	ComplexPortal		
UniProtKB	Q9UP83	COG5	located_in	GO:0000139	GO_REF:0000044	IEA	UniProtKB-SubCell:SL-0134	C	Conserved oligomeric Golgi complex subunit 5	COG5|GOLTC1|GTC90	protein	taxon:9606	20260727	UniProt		
UniProtKB	Q9UP83	COG5	located_in	GO:0000139	PMID:27066481	NAS		C	Conserved oligomeric Golgi complex subunit 5	COG5|GOLTC1|GTC90	protein	taxon:9606	20251229	ComplexPortal		
UniProtKB	Q9UP83	COG5	located_in	GO:0000139	Reactome:R-HSA-6809006	TAS		C	Conserved oligomeric Golgi complex subunit 5	COG5|GOLTC1|GTC90	protein	taxon:9606	20251006	Reactome		
UniProtKB	Q9UP83	COG5	located_in	GO:0000139	Reactome:R-HSA-6809010	TAS		C	Conserved oligomeric Golgi complex subunit 5	COG5|GOLTC1|GTC90	protein	taxon:9606	20251006	Reactome		
UniProtKB	Q9UP83	COG5	located_in	GO:0000139	Reactome:R-HSA-6809011	TAS		C	Conserved oligomeric Golgi complex subunit 5	COG5|GOLTC1|GTC90	protein	taxon:9606	20251006	Reactome		
UniProtKB	Q9UP83	COG5	located_in	GO:0000139	Reactome:R-HSA-6811433	TAS		C	Conserved oligomeric Golgi complex subunit 5	COG5|GOLTC1|GTC90	protein	taxon:9606	20251006	Reactome		
UniProtKB	Q9UP83	COG5	located_in	GO:0000139	Reactome:R-HSA-8847544	TAS		C	Conserved oligomeric Golgi complex subunit 5	COG5|GOLTC1|GTC90	protein	taxon:9606	20251006	Reactome		
UniProtKB	Q9UP83	COG5	located_in	GO:0000139	Reactome:R-HSA-8847635	TAS		C	Conserved oligomeric Golgi complex subunit 5	COG5|GOLTC1|GTC90	protein	taxon:9606	20251006	Reactome		
UniProtKB	Q9UP83	COG5	located_in	GO:0000139	Reactome:R-HSA-8849748	TAS		C	Conserved oligomeric Golgi complex subunit 5	COG5|GOLTC1|GTC90	protein	taxon:9606	20251006	Reactome		
UniProtKB	Q9UP83	COG5	located_in	GO:0005794	GO_REF:0000052	IDA		C	Conserved oligomeric Golgi complex subunit 5	COG5|GOLTC1|GTC90	protein	taxon:9606	20251115	HPA		
UniProtKB	Q9UP83	COG5	located_in	GO:0005794	PMID:11980916	IDA		C	Conserved oligomeric Golgi complex subunit 5	COG5|GOLTC1|GTC90	protein	taxon:9606	20071221	UniProt		
UniProtKB	Q9UP83	COG5	located_in	GO:0005794	PMID:9792665	IDA		C	Conserved oligomeric Golgi complex subunit 5	COG5|GOLTC1|GTC90	protein	taxon:9606	20191113	MGI		
UniProtKB	Q9UP83	COG5	located_in	GO:0005829	GO_REF:0000044	IEA	UniProtKB-SubCell:SL-0091	C	Conserved oligomeric Golgi complex subunit 5	COG5|GOLTC1|GTC90	protein	taxon:9606	20260727	UniProt		
UniProtKB	Q9UP83	COG5	located_in	GO:0016020	PMID:19946888	HDA		C	Conserved oligomeric Golgi complex subunit 5	COG5|GOLTC1|GTC90	protein	taxon:9606	20140627	UniProt		
UniProtKB	Q9UP83	COG5	located_in	GO:0032588	Reactome:R-HSA-6811431	TAS		C	Conserved oligomeric Golgi complex subunit 5	COG5|GOLTC1|GTC90	protein	taxon:9606	20251006	Reactome		
UniProtKB	Q9UP83	COG5	located_in	GO:0032588	Reactome:R-HSA-6814682	TAS		C	Conserved oligomeric Golgi complex subunit 5	COG5|GOLTC1|GTC90	protein	taxon:9606	20251006	Reactome		
UniProtKB	Q9UP83	COG5	part_of	GO:0017119	GO_REF:0000002	IEA	InterPro:IPR019465	C	Conserved oligomeric Golgi complex subunit 5	COG5|GOLTC1|GTC90	protein	taxon:9606	20260727	InterPro		
UniProtKB	Q9UP83	COG5	part_of	GO:0017119	GO_REF:0000033	IBA	FB:FBgn0024689|PANTHER:PTN000325596|SGD:S000004996|UniProtKB:Q9UP83	C	Conserved oligomeric Golgi complex subunit 5	COG5|GOLTC1|GTC90	protein	taxon:9606	20170228	GO_Central		
UniProtKB	Q9UP83	COG5	part_of	GO:0017119	PMID:15047703	IDA		C	Conserved oligomeric Golgi complex subunit 5	COG5|GOLTC1|GTC90	protein	taxon:9606	20071221	UniProt		
UniProtKB	Q9UP83	COG5	part_of	GO:0017119	PMID:27066481	NAS		C	Conserved oligomeric Golgi complex subunit 5	COG5|GOLTC1|GTC90	protein	taxon:9606	20251229	ComplexPortal		
UniProtKB	Q9UP83	COG5	part_of	GO:0017119	PMID:9792665	NAS		C	Conserved oligomeric Golgi complex subunit 5	COG5|GOLTC1|GTC90	protein	taxon:9606	20010924	UniProt		
UniProtKB	Q9UP95	SLC12A4	enables	GO:0005515	PMID:32296183	IPI	UniProtKB:A8MQ03	F	Solute carrier family 12 member 4	SLC12A4|KCC1	protein	taxon:9606	20260725	IntAct		
UniProtKB	Q9UP95	SLC12A4	enables	GO:0005515	PMID:32296183	IPI	UniProtKB:P59991	F	Solute carrier family 12 member 4	SLC12A4|KCC1	protein	taxon:9606	20260725	IntAct		
UniProtKB	Q9UP95	SLC12A4	enables	GO:0005515	PMID:32296183	IPI	UniProtKB:Q3LHN2	F	Solute carrier family 12 member 4	SLC12A4|KCC1	protein	taxon:9606	20260725	IntAct		
UniProtKB	Q9UP95	SLC12A4	enables	GO:0005515	PMID:32296183	IPI	UniProtKB:Q8IYB1	F	Solute carrier family 12 member 4	SLC12A4|KCC1	protein	taxon:9606	20260725	IntAct		
UniProtKB	Q9UP95	SLC12A4	enables	GO:0005515	PMID:32296183	IPI	UniProtKB:Q8N720	F	Solute carrier family 12 member 4	SLC12A4|KCC1	protein	taxon:9606	20260725	IntAct		
UniProtKB	Q9UP95	SLC12A4	enables	GO:0005515	PMID:32296183	IPI	UniProtKB:Q8N9M5	F	Solute carrier family 12 member 4	SLC12A4|KCC1	protein	taxon:9606	20260725	IntAct		
UniProtKB	Q9UP95	SLC12A4	enables	GO:0005515	PMID:32296183	IPI	UniProtKB:Q9BYD5	F	Solute carrier family 12 member 4	SLC12A4|KCC1	protein	taxon:9606	20260725	IntAct		
UniProtKB	Q9UP95	SLC12A4	enables	GO:0005515	PMID:32296183	IPI	UniProtKB:Q9Y2T2	F	Solute carrier family 12 member 4	SLC12A4|KCC1	protein	taxon:9606	20260725	IntAct		
UniProtKB	Q9UP95	SLC12A4	enables	GO:0005515	PMID:40355756	IPI	UniProtKB:Q9Y2T2	F	Solute carrier family 12 member 4	SLC12A4|KCC1	protein	taxon:9606	20260725	IntAct		
UniProtKB	Q9UP95	SLC12A4	enables	GO:0005524	PMID:34031912	IDA		F	Solute carrier family 12 member 4	SLC12A4|KCC1	protein	taxon:9606	20220720	UniProt		
UniProtKB	Q9UP95	SLC12A4	enables	GO:0015377	GO_REF:0000002	IEA	InterPro:IPR004842	F	Solute carrier family 12 member 4	SLC12A4|KCC1	protein	taxon:9606	20260727	InterPro		
UniProtKB	Q9UP95	SLC12A4	enables	GO:0015379	GO_REF:0000002	IEA	InterPro:IPR000076	F	Solute carrier family 12 member 4	SLC12A4|KCC1	protein	taxon:9606	20260727	InterPro		
UniProtKB	Q9UP95	SLC12A4	enables	GO:0015379	GO_REF:0000024	ISS	UniProtKB:Q28677	F	Solute carrier family 12 member 4	SLC12A4|KCC1	protein	taxon:9606	20220719	UniProt		
UniProtKB	Q9UP95	SLC12A4	enables	GO:0015379	GO_REF:0000024	ISS	UniProtKB:Q28677	F	Solute carrier family 12 member 4	SLC12A4|KCC1	protein	taxon:9606	20240503	ARUK-UCL	occurs_in(GO:0005886),has_target_start_location(GO:0009897),has_target_end_location(GO:0009898)	
UniProtKB	Q9UP95	SLC12A4	enables	GO:0015379	GO_REF:0000024	ISS	UniProtKB:Q9JIS8	F	Solute carrier family 12 member 4	SLC12A4|KCC1	protein	taxon:9606	20220719	UniProt		
UniProtKB	Q9UP95	SLC12A4	enables	GO:0015379	GO_REF:0000033	IBA	AGI_LocusCode:AT1G30450|FB:FBgn0036279|FB:FBgn0261794|MGI:MGI:103150|MGI:MGI:1309465|MGI:MGI:1342283|MGI:MGI:1862037|MGI:MGI:2135960|PANTHER:PTN002274228|RGD:3685|RGD:3687|RGD:620809|RGD:620811|SGD:S000000439|UniProtKB:P55011|UniProtKB:Q13621|UniProtKB:Q6Z0E2|UniProtKB:Q9H2X9|UniProtKB:Q9UHW9|UniProtKB:Q9UP95|UniProtKB:Q9Y666|WB:WBGene00006504|WB:WBGene00019205	F	Solute carrier family 12 member 4	SLC12A4|KCC1	protein	taxon:9606	20260528	GO_Central		
UniProtKB	Q9UP95	SLC12A4	enables	GO:0015379	GO_REF:0000117	IEA	ARBA:ARBA00049848	F	Solute carrier family 12 member 4	SLC12A4|KCC1	protein	taxon:9606	20260727	UniProt		
UniProtKB	Q9UP95	SLC12A4	enables	GO:0015379	PMID:10913127	EXP		F	Solute carrier family 12 member 4	SLC12A4|KCC1	protein	taxon:9606	20251027	UniProt		
UniProtKB	Q9UP95	SLC12A4	enables	GO:0015379	PMID:34031912	IDA		F	Solute carrier family 12 member 4	SLC12A4|KCC1	protein	taxon:9606	20220720	UniProt		
UniProtKB	Q9UP95	SLC12A4	enables	GO:0015379	PMID:8663127	TAS		F	Solute carrier family 12 member 4	SLC12A4|KCC1	protein	taxon:9606	20050308	PINC		
UniProtKB	Q9UP95	SLC12A4	enables	GO:0015379	Reactome:R-HSA-426155	TAS		F	Solute carrier family 12 member 4	SLC12A4|KCC1	protein	taxon:9606	20200515	Reactome		
UniProtKB	Q9UP95	SLC12A4	enables	GO:0022857	GO_REF:0000002	IEA	InterPro:IPR000622|InterPro:IPR018491	F	Solute carrier family 12 member 4	SLC12A4|KCC1	protein	taxon:9606	20260727	InterPro		
UniProtKB	Q9UP95	SLC12A4	involved_in	GO:0006811	GO_REF:0000002	IEA	InterPro:IPR000076|InterPro:IPR000622|InterPro:IPR004842|InterPro:IPR018491	P	Solute carrier family 12 member 4	SLC12A4|KCC1	protein	taxon:9606	20260727	InterPro		
UniProtKB	Q9UP95	SLC12A4	involved_in	GO:0006821	GO_REF:0000033	IBA	MGI:MGI:1862037|PANTHER:PTN000930407|RGD:620811|WB:WBGene00006504|WB:WBGene00019205	P	Solute carrier family 12 member 4	SLC12A4|KCC1	protein	taxon:9606	20251030	GO_Central		
UniProtKB	Q9UP95	SLC12A4	involved_in	GO:0006884	PMID:9516379	TAS		P	Solute carrier family 12 member 4	SLC12A4|KCC1	protein	taxon:9606	20050308	PINC		
UniProtKB	Q9UP95	SLC12A4	involved_in	GO:0055064	GO_REF:0000024	ISS	UniProtKB:Q28677	P	Solute carrier family 12 member 4	SLC12A4|KCC1	protein	taxon:9606	20220720	UniProt		
UniProtKB	Q9UP95	SLC12A4	involved_in	GO:0055075	GO_REF:0000024	ISS	UniProtKB:Q28677	P	Solute carrier family 12 member 4	SLC12A4|KCC1	protein	taxon:9606	20220720	UniProt		
UniProtKB	Q9UP95	SLC12A4	involved_in	GO:0055085	GO_REF:0000002	IEA	InterPro:IPR004841	P	Solute carrier family 12 member 4	SLC12A4|KCC1	protein	taxon:9606	20260727	InterPro		
UniProtKB	Q9UP95	SLC12A4	involved_in	GO:0071805	GO_REF:0000024	ISS	UniProtKB:Q28677	P	Solute carrier family 12 member 4	SLC12A4|KCC1	protein	taxon:9606	20220719	UniProt		
UniProtKB	Q9UP95	SLC12A4	involved_in	GO:0071805	GO_REF:0000024	ISS	UniProtKB:Q9JIS8	P	Solute carrier family 12 member 4	SLC12A4|KCC1	protein	taxon:9606	20220719	UniProt		
UniProtKB	Q9UP95	SLC12A4	involved_in	GO:0071805	GO_REF:0000033	IBA	MGI:MGI:101924|MGI:MGI:1309465|MGI:MGI:1342283|PANTHER:PTN002274228|RGD:620811|UniProtKB:Q6Z0E2|UniProtKB:Q9UHW9|WB:WBGene00006504	P	Solute carrier family 12 member 4	SLC12A4|KCC1	protein	taxon:9606	20251030	GO_Central		
UniProtKB	Q9UP95	SLC12A4	involved_in	GO:1902476	Reactome:R-HSA-426117	TAS		P	Solute carrier family 12 member 4	SLC12A4|KCC1	protein	taxon:9606	20260316	Reactome		
UniProtKB	Q9UP95	SLC12A4	involved_in	GO:1990573	GO_REF:0000024	ISS	UniProtKB:Q28677	P	Solute carrier family 12 member 4	SLC12A4|KCC1	protein	taxon:9606	20240503	ARUK-UCL		
UniProtKB	Q9UP95	SLC12A4	is_active_in	GO:0016324	GO_REF:0000033	IBA	MGI:MGI:101924|MGI:MGI:103150|MGI:MGI:108114|PANTHER:PTN002274228|RGD:3685|RGD:3686|UniProtKB:P55011|UniProtKB:P55017|UniProtKB:Q13621|WB:WBGene00019289|ZFIN:ZDB-GENE-080130-3	C	Solute carrier family 12 member 4	SLC12A4|KCC1	protein	taxon:9606	20251030	GO_Central		
UniProtKB	Q9UP95	SLC12A4	located_in	GO:0005765	PMID:17897319	HDA		C	Solute carrier family 12 member 4	SLC12A4|KCC1	protein	taxon:9606	20130924	UniProt		
UniProtKB	Q9UP95	SLC12A4	located_in	GO:0005886	GO_REF:0000024	ISS	UniProtKB:Q28677	C	Solute carrier family 12 member 4	SLC12A4|KCC1	protein	taxon:9606	20220720	UniProt		
UniProtKB	Q9UP95	SLC12A4	located_in	GO:0005886	GO_REF:0000044	IEA	UniProtKB-SubCell:SL-0039	C	Solute carrier family 12 member 4	SLC12A4|KCC1	protein	taxon:9606	20260727	UniProt		
UniProtKB	Q9UP95	SLC12A4	located_in	GO:0005886	PMID:8663127	TAS		C	Solute carrier family 12 member 4	SLC12A4|KCC1	protein	taxon:9606	20050308	PINC		
UniProtKB	Q9UP95	SLC12A4	located_in	GO:0005886	Reactome:R-HSA-426155	TAS		C	Solute carrier family 12 member 4	SLC12A4|KCC1	protein	taxon:9606	20130528	Reactome		
UniProtKB	Q9UP95	SLC12A4	located_in	GO:0016020	GO_REF:0000002	IEA	InterPro:IPR000076|InterPro:IPR000622|InterPro:IPR004841|InterPro:IPR004842|InterPro:IPR018491	C	Solute carrier family 12 member 4	SLC12A4|KCC1	protein	taxon:9606	20260727	InterPro		
UniProtKB	Q9UP95	SLC12A4	located_in	GO:0016020	PMID:8663127	TAS		C	Solute carrier family 12 member 4	SLC12A4|KCC1	protein	taxon:9606	20050308	PINC		
UniProtKB	Q9UPA5	BSN	enables	GO:0004857	GO_REF:0000024	ISS	UniProtKB:O88778	F	Protein bassoon	BSN|KIAA0434|ZNF231	protein	taxon:9606	20240119	UniProt		
UniProtKB	Q9UPA5	BSN	enables	GO:0046872	GO_REF:0000002	IEA	InterPro:IPR008899	F	Protein bassoon	BSN|KIAA0434|ZNF231	protein	taxon:9606	20260727	InterPro		
UniProtKB	Q9UPA5	BSN	enables	GO:0098882	GO_REF:0000033	IBA	MGI:MGI:1277955|MGI:MGI:1349390|PANTHER:PTN000364315	F	Protein bassoon	BSN|KIAA0434|ZNF231	protein	taxon:9606	20200304	GO_Central		
UniProtKB	Q9UPA5	BSN	enables	GO:0098882	GO_REF:0000107	IEA	UniProtKB:O88737|ensembl:ENSMUSP00000035208	F	Protein bassoon	BSN|KIAA0434|ZNF231	protein	taxon:9606	20260724	Ensembl		
UniProtKB	Q9UPA5	BSN	involved_in	GO:0007268	PMID:10329005	TAS		P	Protein bassoon	BSN|KIAA0434|ZNF231	protein	taxon:9606	20030904	PINC		
UniProtKB	Q9UPA5	BSN	involved_in	GO:0035418	GO_REF:0000033	IBA	MGI:MGI:1277955|MGI:MGI:1349390|PANTHER:PTN000364315	P	Protein bassoon	BSN|KIAA0434|ZNF231	protein	taxon:9606	20200304	GO_Central		
UniProtKB	Q9UPA5	BSN	involved_in	GO:0035418	GO_REF:0000107	IEA	UniProtKB:O88737|ensembl:ENSMUSP00000035208	P	Protein bassoon	BSN|KIAA0434|ZNF231	protein	taxon:9606	20260724	Ensembl		
UniProtKB	Q9UPA5	BSN	involved_in	GO:0048790	GO_REF:0000108	IEA	GO:0098882	P	Protein bassoon	BSN|KIAA0434|ZNF231	protein	taxon:9606	20260727	GOC		
UniProtKB	Q9UPA5	BSN	involved_in	GO:0050804	GO_REF:0000024	ISS	UniProtKB:O88778	P	Protein bassoon	BSN|KIAA0434|ZNF231	protein	taxon:9606	20240119	UniProt		
UniProtKB	Q9UPA5	BSN	involved_in	GO:0097091	GO_REF:0000107	IEA	UniProtKB:O88737|ensembl:ENSMUSP00000035208	P	Protein bassoon	BSN|KIAA0434|ZNF231	protein	taxon:9606	20260724	Ensembl		
UniProtKB	Q9UPA5	BSN	involved_in	GO:0098693	GO_REF:0000107	IEA	UniProtKB:O88737|ensembl:ENSMUSP00000035208	P	Protein bassoon	BSN|KIAA0434|ZNF231	protein	taxon:9606	20260724	Ensembl		
UniProtKB	Q9UPA5	BSN	involved_in	GO:1904071	GO_REF:0000033	IBA	PANTHER:PTN000364315|RGD:2223|RGD:69406	P	Protein bassoon	BSN|KIAA0434|ZNF231	protein	taxon:9606	20200304	GO_Central		
UniProtKB	Q9UPA5	BSN	is_active_in	GO:0030424	GO_REF:0000033	IBA	MGI:MGI:1277955|PANTHER:PTN000364315|RGD:2223|RGD:69406	C	Protein bassoon	BSN|KIAA0434|ZNF231	protein	taxon:9606	20200304	GO_Central		
UniProtKB	Q9UPA5	BSN	is_active_in	GO:0048788	GO_REF:0000033	IBA	PANTHER:PTN000364315|RGD:2223|RGD:69406	C	Protein bassoon	BSN|KIAA0434|ZNF231	protein	taxon:9606	20200304	GO_Central		
UniProtKB	Q9UPA5	BSN	is_active_in	GO:0098683	GO_REF:0000107	IEA	UniProtKB:O88737|ensembl:ENSMUSP00000035208	C	Protein bassoon	BSN|KIAA0434|ZNF231	protein	taxon:9606	20260724	Ensembl		
UniProtKB	Q9UPA5	BSN	is_active_in	GO:0098685	GO_REF:0000107	IEA	UniProtKB:O88737|ensembl:ENSMUSP00000035208	C	Protein bassoon	BSN|KIAA0434|ZNF231	protein	taxon:9606	20260724	Ensembl		
UniProtKB	Q9UPA5	BSN	is_active_in	GO:0098978	GO_REF:0000033	IBA	MGI:MGI:1277955|PANTHER:PTN000364315|RGD:2223|RGD:69406	C	Protein bassoon	BSN|KIAA0434|ZNF231	protein	taxon:9606	20201205	GO_Central		
UniProtKB	Q9UPA5	BSN	is_active_in	GO:0098978	GO_REF:0000107	IEA	UniProtKB:O88737|ensembl:ENSMUSP00000035208	C	Protein bassoon	BSN|KIAA0434|ZNF231	protein	taxon:9606	20260724	Ensembl		
UniProtKB	Q9UPA5	BSN	is_active_in	GO:0098982	GO_REF:0000033	IBA	MGI:MGI:1277955|PANTHER:PTN000364315|RGD:2223	C	Protein bassoon	BSN|KIAA0434|ZNF231	protein	taxon:9606	20201205	GO_Central		
UniProtKB	Q9UPA5	BSN	is_active_in	GO:0098982	GO_REF:0000107	IEA	UniProtKB:O88737|ensembl:ENSMUSP00000035208	C	Protein bassoon	BSN|KIAA0434|ZNF231	protein	taxon:9606	20260724	Ensembl		
UniProtKB	Q9UPA5	BSN	located_in	GO:0005634	PMID:9806829	TAS		C	Protein bassoon	BSN|KIAA0434|ZNF231	protein	taxon:9606	20030904	PINC		
UniProtKB	Q9UPA5	BSN	located_in	GO:0005737	GO_REF:0000024	ISS	UniProtKB:O88778	C	Protein bassoon	BSN|KIAA0434|ZNF231	protein	taxon:9606	20250130	UniProt		
UniProtKB	Q9UPA5	BSN	located_in	GO:0005737	GO_REF:0000044	IEA	UniProtKB-SubCell:SL-0086	C	Protein bassoon	BSN|KIAA0434|ZNF231	protein	taxon:9606	20260727	UniProt		
UniProtKB	Q9UPA5	BSN	located_in	GO:0005856	GO_REF:0000044	IEA	UniProtKB-SubCell:SL-0090	C	Protein bassoon	BSN|KIAA0434|ZNF231	protein	taxon:9606	20260727	UniProt		
UniProtKB	Q9UPA5	BSN	located_in	GO:0008021	GO_REF:0000024	ISS	UniProtKB:O88778	C	Protein bassoon	BSN|KIAA0434|ZNF231	protein	taxon:9606	20180726	UniProt		
UniProtKB	Q9UPA5	BSN	located_in	GO:0014069	GO_REF:0000107	IEA	UniProtKB:O88737|ensembl:ENSMUSP00000035208	C	Protein bassoon	BSN|KIAA0434|ZNF231	protein	taxon:9606	20260724	Ensembl		
UniProtKB	Q9UPA5	BSN	located_in	GO:0030424	GO_REF:0000107	IEA	UniProtKB:O88737|ensembl:ENSMUSP00000035208	C	Protein bassoon	BSN|KIAA0434|ZNF231	protein	taxon:9606	20260724	Ensembl		
UniProtKB	Q9UPA5	BSN	located_in	GO:0030425	GO_REF:0000024	ISS	UniProtKB:O88737	C	Protein bassoon	BSN|KIAA0434|ZNF231	protein	taxon:9606	20120503	BHF-UCL		
UniProtKB	Q9UPA5	BSN	located_in	GO:0030425	GO_REF:0000107	IEA	UniProtKB:O88737|ensembl:ENSMUSP00000035208	C	Protein bassoon	BSN|KIAA0434|ZNF231	protein	taxon:9606	20260724	Ensembl		
UniProtKB	Q9UPA5	BSN	located_in	GO:0030672	GO_REF:0000044	IEA	UniProtKB-SubCell:SL-0260	C	Protein bassoon	BSN|KIAA0434|ZNF231	protein	taxon:9606	20260727	UniProt		
UniProtKB	Q9UPA5	BSN	located_in	GO:0043226	GO_REF:0000117	IEA	ARBA:ARBA00029065	C	Protein bassoon	BSN|KIAA0434|ZNF231	protein	taxon:9606	20260727	UniProt		
UniProtKB	Q9UPA5	BSN	located_in	GO:0044306	GO_REF:0000107	IEA	UniProtKB:O88737|ensembl:ENSMUSP00000035208	C	Protein bassoon	BSN|KIAA0434|ZNF231	protein	taxon:9606	20260724	Ensembl		
UniProtKB	Q9UPA5	BSN	located_in	GO:0045202	GO_REF:0000002	IEA	InterPro:IPR008899	C	Protein bassoon	BSN|KIAA0434|ZNF231	protein	taxon:9606	20260727	InterPro		
UniProtKB	Q9UPA5	BSN	located_in	GO:0045202	GO_REF:0000107	IEA	UniProtKB:O88737|ensembl:ENSMUSP00000035208	C	Protein bassoon	BSN|KIAA0434|ZNF231	protein	taxon:9606	20260724	Ensembl		
UniProtKB	Q9UPA5	BSN	located_in	GO:0048786	GO_REF:0000024	ISS	UniProtKB:O88778	C	Protein bassoon	BSN|KIAA0434|ZNF231	protein	taxon:9606	20140908	ParkinsonsUK-UCL		
UniProtKB	Q9UPA5	BSN	located_in	GO:0048786	GO_REF:0000024	ISS	UniProtKB:O88778	C	Protein bassoon	BSN|KIAA0434|ZNF231	protein	taxon:9606	20250130	UniProt		
UniProtKB	Q9UPA5	BSN	located_in	GO:0048786	GO_REF:0000044	IEA	UniProtKB-SubCell:SL-0519	C	Protein bassoon	BSN|KIAA0434|ZNF231	protein	taxon:9606	20260727	UniProt		
UniProtKB	Q9UPA5	BSN	located_in	GO:0048786	GO_REF:0000107	IEA	UniProtKB:O88737|ensembl:ENSMUSP00000035208	C	Protein bassoon	BSN|KIAA0434|ZNF231	protein	taxon:9606	20260724	Ensembl		
UniProtKB	Q9UPA5	BSN	located_in	GO:0048788	GO_REF:0000024	ISS	UniProtKB:O88778	C	Protein bassoon	BSN|KIAA0434|ZNF231	protein	taxon:9606	20170224	BHF-UCL		
UniProtKB	Q9UPA5	BSN	located_in	GO:0048788	PMID:15217342	TAS		C	Protein bassoon	BSN|KIAA0434|ZNF231	protein	taxon:9606	20140820	ParkinsonsUK-UCL		
UniProtKB	Q9UPA5	BSN	located_in	GO:0060076	GO_REF:0000024	ISS	UniProtKB:O88778	C	Protein bassoon	BSN|KIAA0434|ZNF231	protein	taxon:9606	20140908	ParkinsonsUK-UCL		
UniProtKB	Q9UPA5	BSN	located_in	GO:0098793	GO_REF:0000107	IEA	UniProtKB:O88737|ensembl:ENSMUSP00000035208	C	Protein bassoon	BSN|KIAA0434|ZNF231	protein	taxon:9606	20260724	Ensembl		
UniProtKB	Q9UPA5	BSN	part_of	GO:0009986	GO_REF:0000107	IEA	UniProtKB:O88737|ensembl:ENSMUSP00000035208	C	Protein bassoon	BSN|KIAA0434|ZNF231	protein	taxon:9606	20260724	Ensembl		
UniProtKB	Q9UPC5	GPR34	enables	GO:0004930	GO_REF:0000002	IEA	InterPro:IPR000276	F	Probable G protein-coupled receptor 34	GPR34	protein	taxon:9606	20260727	InterPro		
UniProtKB	Q9UPC5	GPR34	enables	GO:0004930	PMID:10036181	TAS		F	Probable G protein-coupled receptor 34	GPR34	protein	taxon:9606	20030904	PINC		
UniProtKB	Q9UPC5	GPR34	enables	GO:0005515	PMID:39083597	IPI	UniProtKB:O60895	F	Probable G protein-coupled receptor 34	GPR34	protein	taxon:9606	20260725	IntAct	occurs_in(GO:0005886)	
UniProtKB	Q9UPC5	GPR34	enables	GO:0005515	PMID:39083597	IPI	UniProtKB:O60896	F	Probable G protein-coupled receptor 34	GPR34	protein	taxon:9606	20260725	IntAct	occurs_in(GO:0005886)	
UniProtKB	Q9UPC5	GPR34	enables	GO:0045028	GO_REF:0000033	IBA	MGI:MGI:1918089|PANTHER:PTN000661229|RGD:1302941|RGD:621681|UniProtKB:Q9BY21|UniProtKB:Q9H244	F	Probable G protein-coupled receptor 34	GPR34	protein	taxon:9606	20250412	GO_Central		
UniProtKB	Q9UPC5	GPR34	involved_in	GO:0007186	GO_REF:0000002	IEA	InterPro:IPR000276	P	Probable G protein-coupled receptor 34	GPR34	protein	taxon:9606	20260727	InterPro		
UniProtKB	Q9UPC5	GPR34	involved_in	GO:0007186	GO_REF:0000033	IBA	MGI:MGI:1918089|MGI:MGI:2442043|PANTHER:PTN000661229|RGD:1585271|RGD:61897|RGD:621681|UniProtKB:P25105|UniProtKB:Q9BY21|UniProtKB:Q9H244	P	Probable G protein-coupled receptor 34	GPR34	protein	taxon:9606	20250412	GO_Central		
UniProtKB	Q9UPC5	GPR34	involved_in	GO:0007186	PMID:10036181	TAS		P	Probable G protein-coupled receptor 34	GPR34	protein	taxon:9606	20030904	PINC		
UniProtKB	Q9UPC5	GPR34	involved_in	GO:0035589	GO_REF:0000108	IEA	GO:0045028	P	Probable G protein-coupled receptor 34	GPR34	protein	taxon:9606	20260727	GOC		
UniProtKB	Q9UPC5	GPR34	is_active_in	GO:0005886	GO_REF:0000033	IBA	MGI:MGI:1918089|MGI:MGI:2442043|PANTHER:PTN000661229|RGD:1585271|RGD:621681|UniProtKB:O14626|UniProtKB:P25105|UniProtKB:Q9TTY5|UniProtKB:Q9UPC5	C	Probable G protein-coupled receptor 34	GPR34	protein	taxon:9606	20260529	GO_Central		
UniProtKB	Q9UPC5	GPR34	located_in	GO:0005886	GO_REF:0000044	IEA	UniProtKB-SubCell:SL-0039	C	Probable G protein-coupled receptor 34	GPR34	protein	taxon:9606	20260727	UniProt		
UniProtKB	Q9UPC5	GPR34	located_in	GO:0005886	PMID:10036181	TAS		C	Probable G protein-coupled receptor 34	GPR34	protein	taxon:9606	20030904	PINC		
UniProtKB	Q9UPC5	GPR34	located_in	GO:0005886	PMID:27086875	EXP		C	Probable G protein-coupled receptor 34	GPR34	protein	taxon:9606	20231105	UniProt		
UniProtKB	Q9UPC5	GPR34	located_in	GO:0016020	GO_REF:0000002	IEA	InterPro:IPR000276|InterPro:IPR017452	C	Probable G protein-coupled receptor 34	GPR34	protein	taxon:9606	20260727	InterPro		
UniProtKB	Q9UPE1	SRPK3	enables	GO:0004672	GO_REF:0000002	IEA	InterPro:IPR008271	F	SRSF protein kinase 3	SRPK3|MSSK1|STK23	protein	taxon:9606	20260727	InterPro		
UniProtKB	Q9UPE1	SRPK3	enables	GO:0004674	GO_REF:0000003	IEA	EC:2.7.11.1	F	SRSF protein kinase 3	SRPK3|MSSK1|STK23	protein	taxon:9606	20260727	UniProt		
UniProtKB	Q9UPE1	SRPK3	enables	GO:0004674	GO_REF:0000033	IBA	CGD:CAL0000186077|FB:FBgn0286813|MGI:MGI:106908|MGI:MGI:1201408|MGI:MGI:1891338|PANTHER:PTN000622883|PomBase:SPBC530.14c|SGD:S000004829|UniProtKB:O77306|UniProtKB:P78362|UniProtKB:Q96SB4|WB:WBGene00004980	F	SRSF protein kinase 3	SRPK3|MSSK1|STK23	protein	taxon:9606	20260530	GO_Central		
UniProtKB	Q9UPE1	SRPK3	enables	GO:0004674	GO_REF:0000107	IEA	UniProtKB:Q9Z0G2|ensembl:ENSMUSP00000002081	F	SRSF protein kinase 3	SRPK3|MSSK1|STK23	protein	taxon:9606	20260724	Ensembl		
UniProtKB	Q9UPE1	SRPK3	enables	GO:0005515	PMID:23602568	IPI	UniProtKB:Q96SB4	F	SRSF protein kinase 3	SRPK3|MSSK1|STK23	protein	taxon:9606	20260725	IntAct		
UniProtKB	Q9UPE1	SRPK3	enables	GO:0005515	PMID:32707033	IPI	UniProtKB:Q96SB4	F	SRSF protein kinase 3	SRPK3|MSSK1|STK23	protein	taxon:9606	20260725	IntAct		
UniProtKB	Q9UPE1	SRPK3	enables	GO:0005515	PMID:36931259	IPI	UniProtKB:P62258	F	SRSF protein kinase 3	SRPK3|MSSK1|STK23	protein	taxon:9606	20260725	IntAct		
UniProtKB	Q9UPE1	SRPK3	enables	GO:0005524	GO_REF:0000002	IEA	InterPro:IPR000719|InterPro:IPR017441	F	SRSF protein kinase 3	SRPK3|MSSK1|STK23	protein	taxon:9606	20260727	InterPro		
UniProtKB	Q9UPE1	SRPK3	enables	GO:0106310	GO_REF:0000116	IEA	RHEA:17989	F	SRSF protein kinase 3	SRPK3|MSSK1|STK23	protein	taxon:9606	20260727	RHEA		
UniProtKB	Q9UPE1	SRPK3	involved_in	GO:0000245	GO_REF:0000033	IBA	MGI:MGI:1201408|PANTHER:PTN000622883|SGD:S000004829|UniProtKB:P78362	P	SRSF protein kinase 3	SRPK3|MSSK1|STK23	protein	taxon:9606	20170228	GO_Central		
UniProtKB	Q9UPE1	SRPK3	involved_in	GO:0035556	GO_REF:0000033	IBA	MGI:MGI:106908|MGI:MGI:1201408|PANTHER:PTN008718323|UniProtKB:P78362|UniProtKB:Q96SB4	P	SRSF protein kinase 3	SRPK3|MSSK1|STK23	protein	taxon:9606	20250904	GO_Central		
UniProtKB	Q9UPE1	SRPK3	involved_in	GO:0050684	GO_REF:0000033	IBA	MGI:MGI:106908|PANTHER:PTN000622883|PomBase:SPBC530.14c|UniProtKB:Q96SB4	P	SRSF protein kinase 3	SRPK3|MSSK1|STK23	protein	taxon:9606	20200809	GO_Central		
UniProtKB	Q9UPE1	SRPK3	involved_in	GO:0060537	GO_REF:0000024	ISS	UniProtKB:Q9Z0G2	P	SRSF protein kinase 3	SRPK3|MSSK1|STK23	protein	taxon:9606	20110224	UniProt		
UniProtKB	Q9UPE1	SRPK3	involved_in	GO:0060537	GO_REF:0000107	IEA	UniProtKB:Q9Z0G2|ensembl:ENSMUSP00000002081	P	SRSF protein kinase 3	SRPK3|MSSK1|STK23	protein	taxon:9606	20260724	Ensembl		
UniProtKB	Q9UPE1	SRPK3	is_active_in	GO:0005634	GO_REF:0000033	IBA	MGI:MGI:1201408|PANTHER:PTN000622884|PomBase:SPBC530.14c|UniProtKB:P78362|UniProtKB:Q96SB4|UniProtKB:Q9UPE1	C	SRSF protein kinase 3	SRPK3|MSSK1|STK23	protein	taxon:9606	20250413	GO_Central		
UniProtKB	Q9UPE1	SRPK3	is_active_in	GO:0005737	GO_REF:0000033	IBA	MGI:MGI:1201408|PANTHER:PTN000622884|PomBase:SPBC530.14c|SGD:S000004829|UniProtKB:P78362|UniProtKB:Q96SB4|UniProtKB:Q9UPE1	C	SRSF protein kinase 3	SRPK3|MSSK1|STK23	protein	taxon:9606	20251220	GO_Central		
UniProtKB	Q9UPE1	SRPK3	located_in	GO:0005634	GO_REF:0000044	IEA	UniProtKB-SubCell:SL-0191	C	SRSF protein kinase 3	SRPK3|MSSK1|STK23	protein	taxon:9606	20260727	UniProt		
UniProtKB	Q9UPE1	SRPK3	located_in	GO:0005634	PMID:39073169	IDA		C	SRSF protein kinase 3	SRPK3|MSSK1|STK23	protein	taxon:9606	20241210	UniProt		
UniProtKB	Q9UPE1	SRPK3	located_in	GO:0005737	GO_REF:0000044	IEA	UniProtKB-SubCell:SL-0086	C	SRSF protein kinase 3	SRPK3|MSSK1|STK23	protein	taxon:9606	20260727	UniProt		
UniProtKB	Q9UPE1	SRPK3	located_in	GO:0005737	PMID:39073169	IDA		C	SRSF protein kinase 3	SRPK3|MSSK1|STK23	protein	taxon:9606	20241213	UniProt		
UniProtKB	Q9UPG8	PLAGL2	enables	GO:0000981	GO_REF:0000033	IBA	PANTHER:PTN004702832|UniProtKB:Q9UPG8	F	Zinc finger protein PLAGL2	PLAGL2|KIAA0198	protein	taxon:9606	20200709	GO_Central		
UniProtKB	Q9UPG8	PLAGL2	enables	GO:0001228	GO_REF:0000117	IEA	ARBA:ARBA00027759	F	Zinc finger protein PLAGL2	PLAGL2|KIAA0198	protein	taxon:9606	20260727	UniProt		
UniProtKB	Q9UPG8	PLAGL2	enables	GO:0001228	PMID:15361364	IDA		F	Zinc finger protein PLAGL2	PLAGL2|KIAA0198	protein	taxon:9606	20181019	MGI		
UniProtKB	Q9UPG8	PLAGL2	enables	GO:0003700	PMID:9722527	TAS		F	Zinc finger protein PLAGL2	PLAGL2|KIAA0198	protein	taxon:9606	20030904	PINC		
UniProtKB	Q9UPG8	PLAGL2	enables	GO:0005515	PMID:32296183	IPI	UniProtKB:B7ZLY0	F	Zinc finger protein PLAGL2	PLAGL2|KIAA0198	protein	taxon:9606	20260725	IntAct		
UniProtKB	Q9UPG8	PLAGL2	enables	GO:0005515	PMID:32296183	IPI	UniProtKB:O43482	F	Zinc finger protein PLAGL2	PLAGL2|KIAA0198	protein	taxon:9606	20260725	IntAct		
UniProtKB	Q9UPG8	PLAGL2	enables	GO:0005515	PMID:32296183	IPI	UniProtKB:O75934	F	Zinc finger protein PLAGL2	PLAGL2|KIAA0198	protein	taxon:9606	20260725	IntAct		
UniProtKB	Q9UPG8	PLAGL2	enables	GO:0005515	PMID:32296183	IPI	UniProtKB:O94955	F	Zinc finger protein PLAGL2	PLAGL2|KIAA0198	protein	taxon:9606	20260725	IntAct		
UniProtKB	Q9UPG8	PLAGL2	enables	GO:0005515	PMID:32296183	IPI	UniProtKB:P0CG20	F	Zinc finger protein PLAGL2	PLAGL2|KIAA0198	protein	taxon:9606	20260725	IntAct		
UniProtKB	Q9UPG8	PLAGL2	enables	GO:0005515	PMID:32296183	IPI	UniProtKB:P13807	F	Zinc finger protein PLAGL2	PLAGL2|KIAA0198	protein	taxon:9606	20260725	IntAct		
UniProtKB	Q9UPG8	PLAGL2	enables	GO:0005515	PMID:32296183	IPI	UniProtKB:P28482	F	Zinc finger protein PLAGL2	PLAGL2|KIAA0198	protein	taxon:9606	20260725	IntAct		
UniProtKB	Q9UPG8	PLAGL2	enables	GO:0005515	PMID:32296183	IPI	UniProtKB:P49903	F	Zinc finger protein PLAGL2	PLAGL2|KIAA0198	protein	taxon:9606	20260725	IntAct		
UniProtKB	Q9UPG8	PLAGL2	enables	GO:0005515	PMID:32296183	IPI	UniProtKB:P55040	F	Zinc finger protein PLAGL2	PLAGL2|KIAA0198	protein	taxon:9606	20260725	IntAct		
UniProtKB	Q9UPG8	PLAGL2	enables	GO:0005515	PMID:32296183	IPI	UniProtKB:P55771	F	Zinc finger protein PLAGL2	PLAGL2|KIAA0198	protein	taxon:9606	20260725	IntAct		
UniProtKB	Q9UPG8	PLAGL2	enables	GO:0005515	PMID:32296183	IPI	UniProtKB:P62699	F	Zinc finger protein PLAGL2	PLAGL2|KIAA0198	protein	taxon:9606	20260725	IntAct		
UniProtKB	Q9UPG8	PLAGL2	enables	GO:0005515	PMID:32296183	IPI	UniProtKB:Q03989	F	Zinc finger protein PLAGL2	PLAGL2|KIAA0198	protein	taxon:9606	20260725	IntAct		
UniProtKB	Q9UPG8	PLAGL2	enables	GO:0005515	PMID:32296183	IPI	UniProtKB:Q0D2K3	F	Zinc finger protein PLAGL2	PLAGL2|KIAA0198	protein	taxon:9606	20260725	IntAct		
UniProtKB	Q9UPG8	PLAGL2	enables	GO:0005515	PMID:32296183	IPI	UniProtKB:Q13526	F	Zinc finger protein PLAGL2	PLAGL2|KIAA0198	protein	taxon:9606	20260725	IntAct		
UniProtKB	Q9UPG8	PLAGL2	enables	GO:0005515	PMID:32296183	IPI	UniProtKB:Q14119	F	Zinc finger protein PLAGL2	PLAGL2|KIAA0198	protein	taxon:9606	20260725	IntAct		
UniProtKB	Q9UPG8	PLAGL2	enables	GO:0005515	PMID:32296183	IPI	UniProtKB:Q63ZY3	F	Zinc finger protein PLAGL2	PLAGL2|KIAA0198	protein	taxon:9606	20260725	IntAct		
UniProtKB	Q9UPG8	PLAGL2	enables	GO:0005515	PMID:32296183	IPI	UniProtKB:Q6P158	F	Zinc finger protein PLAGL2	PLAGL2|KIAA0198	protein	taxon:9606	20260725	IntAct		
UniProtKB	Q9UPG8	PLAGL2	enables	GO:0005515	PMID:32296183	IPI	UniProtKB:Q7RTU3	F	Zinc finger protein PLAGL2	PLAGL2|KIAA0198	protein	taxon:9606	20260725	IntAct		
UniProtKB	Q9UPG8	PLAGL2	enables	GO:0005515	PMID:32296183	IPI	UniProtKB:Q86UY5	F	Zinc finger protein PLAGL2	PLAGL2|KIAA0198	protein	taxon:9606	20260725	IntAct		
UniProtKB	Q9UPG8	PLAGL2	enables	GO:0005515	PMID:32296183	IPI	UniProtKB:Q86YD7	F	Zinc finger protein PLAGL2	PLAGL2|KIAA0198	protein	taxon:9606	20260725	IntAct		
UniProtKB	Q9UPG8	PLAGL2	enables	GO:0005515	PMID:32296183	IPI	UniProtKB:Q8IVS8	F	Zinc finger protein PLAGL2	PLAGL2|KIAA0198	protein	taxon:9606	20260725	IntAct		
UniProtKB	Q9UPG8	PLAGL2	enables	GO:0005515	PMID:32296183	IPI	UniProtKB:Q8NDC4	F	Zinc finger protein PLAGL2	PLAGL2|KIAA0198	protein	taxon:9606	20260725	IntAct		
UniProtKB	Q9UPG8	PLAGL2	enables	GO:0005515	PMID:32296183	IPI	UniProtKB:Q8NEC5	F	Zinc finger protein PLAGL2	PLAGL2|KIAA0198	protein	taxon:9606	20260725	IntAct		
UniProtKB	Q9UPG8	PLAGL2	enables	GO:0005515	PMID:32296183	IPI	UniProtKB:Q8TBZ8	F	Zinc finger protein PLAGL2	PLAGL2|KIAA0198	protein	taxon:9606	20260725	IntAct		
UniProtKB	Q9UPG8	PLAGL2	enables	GO:0005515	PMID:32296183	IPI	UniProtKB:Q8WV44	F	Zinc finger protein PLAGL2	PLAGL2|KIAA0198	protein	taxon:9606	20260725	IntAct		
UniProtKB	Q9UPG8	PLAGL2	enables	GO:0005515	PMID:32296183	IPI	UniProtKB:Q8WW24	F	Zinc finger protein PLAGL2	PLAGL2|KIAA0198	protein	taxon:9606	20260725	IntAct		
UniProtKB	Q9UPG8	PLAGL2	enables	GO:0005515	PMID:32296183	IPI	UniProtKB:Q92997	F	Zinc finger protein PLAGL2	PLAGL2|KIAA0198	protein	taxon:9606	20260725	IntAct		
UniProtKB	Q9UPG8	PLAGL2	enables	GO:0005515	PMID:32296183	IPI	UniProtKB:Q96EJ4	F	Zinc finger protein PLAGL2	PLAGL2|KIAA0198	protein	taxon:9606	20260725	IntAct		
UniProtKB	Q9UPG8	PLAGL2	enables	GO:0005515	PMID:32296183	IPI	UniProtKB:Q96GM5	F	Zinc finger protein PLAGL2	PLAGL2|KIAA0198	protein	taxon:9606	20260725	IntAct		
UniProtKB	Q9UPG8	PLAGL2	enables	GO:0005515	PMID:32296183	IPI	UniProtKB:Q96HB5	F	Zinc finger protein PLAGL2	PLAGL2|KIAA0198	protein	taxon:9606	20260725	IntAct		
UniProtKB	Q9UPG8	PLAGL2	enables	GO:0005515	PMID:32296183	IPI	UniProtKB:Q96MY7	F	Zinc finger protein PLAGL2	PLAGL2|KIAA0198	protein	taxon:9606	20260725	IntAct		
UniProtKB	Q9UPG8	PLAGL2	enables	GO:0005515	PMID:32296183	IPI	UniProtKB:Q96NU1	F	Zinc finger protein PLAGL2	PLAGL2|KIAA0198	protein	taxon:9606	20260725	IntAct		
UniProtKB	Q9UPG8	PLAGL2	enables	GO:0005515	PMID:32296183	IPI	UniProtKB:Q9BUZ4	F	Zinc finger protein PLAGL2	PLAGL2|KIAA0198	protein	taxon:9606	20260725	IntAct		
UniProtKB	Q9UPG8	PLAGL2	enables	GO:0005515	PMID:32296183	IPI	UniProtKB:Q9BXF9	F	Zinc finger protein PLAGL2	PLAGL2|KIAA0198	protein	taxon:9606	20260725	IntAct		
UniProtKB	Q9UPG8	PLAGL2	enables	GO:0005515	PMID:32296183	IPI	UniProtKB:Q9BZI1	F	Zinc finger protein PLAGL2	PLAGL2|KIAA0198	protein	taxon:9606	20260725	IntAct		
UniProtKB	Q9UPG8	PLAGL2	enables	GO:0005515	PMID:32296183	IPI	UniProtKB:Q9C086	F	Zinc finger protein PLAGL2	PLAGL2|KIAA0198	protein	taxon:9606	20260725	IntAct		
UniProtKB	Q9UPG8	PLAGL2	enables	GO:0005515	PMID:32296183	IPI	UniProtKB:Q9NWQ4-1	F	Zinc finger protein PLAGL2	PLAGL2|KIAA0198	protein	taxon:9606	20260725	IntAct		
UniProtKB	Q9UPG8	PLAGL2	enables	GO:0005515	PMID:32296183	IPI	UniProtKB:Q9P0T4	F	Zinc finger protein PLAGL2	PLAGL2|KIAA0198	protein	taxon:9606	20260725	IntAct		
UniProtKB	Q9UPG8	PLAGL2	enables	GO:0005515	PMID:32296183	IPI	UniProtKB:Q9UI47-2	F	Zinc finger protein PLAGL2	PLAGL2|KIAA0198	protein	taxon:9606	20260725	IntAct		
UniProtKB	Q9UPG8	PLAGL2	enables	GO:0005515	PMID:32296183	IPI	UniProtKB:Q9UI95	F	Zinc finger protein PLAGL2	PLAGL2|KIAA0198	protein	taxon:9606	20260725	IntAct		
UniProtKB	Q9UPG8	PLAGL2	enables	GO:0005515	PMID:32296183	IPI	UniProtKB:X5D778	F	Zinc finger protein PLAGL2	PLAGL2|KIAA0198	protein	taxon:9606	20260725	IntAct		
UniProtKB	Q9UPG8	PLAGL2	enables	GO:0043565	GO_REF:0000033	IBA	MGI:MGI:1891217|PANTHER:PTN004702832|RGD:621664|UniProtKB:Q6DD87|UniProtKB:Q9UPG8	F	Zinc finger protein PLAGL2	PLAGL2|KIAA0198	protein	taxon:9606	20260529	GO_Central		
UniProtKB	Q9UPG8	PLAGL2	enables	GO:0043565	GO_REF:0000117	IEA	ARBA:ARBA00026779	F	Zinc finger protein PLAGL2	PLAGL2|KIAA0198	protein	taxon:9606	20260727	UniProt		
UniProtKB	Q9UPG8	PLAGL2	enables	GO:0043565	PMID:15361364	IDA		F	Zinc finger protein PLAGL2	PLAGL2|KIAA0198	protein	taxon:9606	20120608	MGI		
UniProtKB	Q9UPG8	PLAGL2	involved_in	GO:0006357	GO_REF:0000033	IBA	FB:FBgn0033998|FB:FBgn0035357|MGI:MGI:1933165|PANTHER:PTN004702832|UniProtKB:Q9Y4E5|WB:WBGene00004745	P	Zinc finger protein PLAGL2	PLAGL2|KIAA0198	protein	taxon:9606	20250904	GO_Central		
UniProtKB	Q9UPG8	PLAGL2	involved_in	GO:0045944	GO_REF:0000108	IEA	GO:0001228	P	Zinc finger protein PLAGL2	PLAGL2|KIAA0198	protein	taxon:9606	20260727	GOC		
UniProtKB	Q9UPG8	PLAGL2	is_active_in	GO:0005634	GO_REF:0000033	IBA	FB:FBgn0026575|FB:FBgn0035357|MGI:MGI:1891217|MGI:MGI:1933165|PANTHER:PTN004702832|UniProtKB:Q499Z4|UniProtKB:Q7Z4V0|UniProtKB:Q9Y4E5|WB:WBGene00001821|WB:WBGene00004745	C	Zinc finger protein PLAGL2	PLAGL2|KIAA0198	protein	taxon:9606	20260529	GO_Central		
UniProtKB	Q9UPG8	PLAGL2	located_in	GO:0005634	GO_REF:0000044	IEA	UniProtKB-SubCell:SL-0191	C	Zinc finger protein PLAGL2	PLAGL2|KIAA0198	protein	taxon:9606	20260727	UniProt		
UniProtKB	Q9UPG8	PLAGL2	located_in	GO:0005634	GO_REF:0000107	IEA	UniProtKB:Q925T4|ensembl:ENSMUSP00000055709	C	Zinc finger protein PLAGL2	PLAGL2|KIAA0198	protein	taxon:9606	20260724	Ensembl		
UniProtKB	Q9UPI3	FLVCR2	enables	GO:0015220	GO_REF:0000107	IEA	UniProtKB:Q91X85|ensembl:ENSMUSP00000035569	F	Choline/ethanolamine transporter FLVCR2	FLVCR2|C14orf58	protein	taxon:9606	20260724	Ensembl		
UniProtKB	Q9UPI3	FLVCR2	enables	GO:0015220	GO_REF:0000117	IEA	ARBA:ARBA00027949	F	Choline/ethanolamine transporter FLVCR2	FLVCR2|C14orf58	protein	taxon:9606	20260727	UniProt		
UniProtKB	Q9UPI3	FLVCR2	enables	GO:0015220	PMID:38302740	IDA		F	Choline/ethanolamine transporter FLVCR2	FLVCR2|C14orf58	protein	taxon:9606	20240514	UniProt	occurs_in(GO:0005886)	
UniProtKB	Q9UPI3	FLVCR2	enables	GO:0015220	PMID:38778100	IDA		F	Choline/ethanolamine transporter FLVCR2	FLVCR2|C14orf58	protein	taxon:9606	20240527	UniProt		
UniProtKB	Q9UPI3	FLVCR2	enables	GO:0015220	PMID:40972734	IDA		F	Choline/ethanolamine transporter FLVCR2	FLVCR2|C14orf58	protein	taxon:9606	20251103	UniProt		
UniProtKB	Q9UPI3	FLVCR2	enables	GO:0015232	GO_REF:0000033	IBA	MGI:MGI:2444881|PANTHER:PTN000858905|UniProtKB:Q9UPI3|UniProtKB:Q9Y5Y0	F	Choline/ethanolamine transporter FLVCR2	FLVCR2|C14orf58	protein	taxon:9606	20250902	GO_Central		
UniProtKB	Q9UPI3	FLVCR2	enables	GO:0015232	PMID:20823265	IDA		F	Choline/ethanolamine transporter FLVCR2	FLVCR2|C14orf58	protein	taxon:9606	20100927	UniProt		
UniProtKB	Q9UPI3	FLVCR2	enables	GO:0020037	GO_REF:0000033	IBA	PANTHER:PTN000858905|UniProtKB:Q9UPI3	F	Choline/ethanolamine transporter FLVCR2	FLVCR2|C14orf58	protein	taxon:9606	20180308	GO_Central		
UniProtKB	Q9UPI3	FLVCR2	enables	GO:0020037	PMID:20823265	IDA		F	Choline/ethanolamine transporter FLVCR2	FLVCR2|C14orf58	protein	taxon:9606	20100927	UniProt		
UniProtKB	Q9UPI3	FLVCR2	enables	GO:0020037	PMID:32973183	IDA		F	Choline/ethanolamine transporter FLVCR2	FLVCR2|C14orf58	protein	taxon:9606	20230209	UniProt		
UniProtKB	Q9UPI3	FLVCR2	enables	GO:0022857	GO_REF:0000002	IEA	InterPro:IPR011701|InterPro:IPR020846	F	Choline/ethanolamine transporter FLVCR2	FLVCR2|C14orf58	protein	taxon:9606	20260727	InterPro		
UniProtKB	Q9UPI3	FLVCR2	enables	GO:0033265	GO_REF:0000107	IEA	UniProtKB:Q91X85|ensembl:ENSMUSP00000035569	F	Choline/ethanolamine transporter FLVCR2	FLVCR2|C14orf58	protein	taxon:9606	20260724	Ensembl		
UniProtKB	Q9UPI3	FLVCR2	enables	GO:0034228	PMID:38778100	IDA		F	Choline/ethanolamine transporter FLVCR2	FLVCR2|C14orf58	protein	taxon:9606	20240528	UniProt		
UniProtKB	Q9UPI3	FLVCR2	involved_in	GO:0015871	GO_REF:0000107	IEA	UniProtKB:Q91X85|ensembl:ENSMUSP00000035569	P	Choline/ethanolamine transporter FLVCR2	FLVCR2|C14orf58	protein	taxon:9606	20260724	Ensembl		
UniProtKB	Q9UPI3	FLVCR2	involved_in	GO:0015871	PMID:38302740	IDA		P	Choline/ethanolamine transporter FLVCR2	FLVCR2|C14orf58	protein	taxon:9606	20240516	UniProt		
UniProtKB	Q9UPI3	FLVCR2	involved_in	GO:0015871	PMID:38778100	IDA		P	Choline/ethanolamine transporter FLVCR2	FLVCR2|C14orf58	protein	taxon:9606	20240527	UniProt		
UniProtKB	Q9UPI3	FLVCR2	involved_in	GO:0015871	PMID:40972734	IDA		P	Choline/ethanolamine transporter FLVCR2	FLVCR2|C14orf58	protein	taxon:9606	20251103	UniProt		
UniProtKB	Q9UPI3	FLVCR2	involved_in	GO:0034229	GO_REF:0000108	IEA	GO:0034228	P	Choline/ethanolamine transporter FLVCR2	FLVCR2|C14orf58	protein	taxon:9606	20260727	GOC		
UniProtKB	Q9UPI3	FLVCR2	involved_in	GO:0055085	GO_REF:0000002	IEA	InterPro:IPR011701	P	Choline/ethanolamine transporter FLVCR2	FLVCR2|C14orf58	protein	taxon:9606	20260727	InterPro		
UniProtKB	Q9UPI3	FLVCR2	involved_in	GO:0097037	GO_REF:0000033	IBA	PANTHER:PTN000858905|UniProtKB:Q9Y5Y0	P	Choline/ethanolamine transporter FLVCR2	FLVCR2|C14orf58	protein	taxon:9606	20180308	GO_Central		
UniProtKB	Q9UPI3	FLVCR2	involved_in	GO:0150104	GO_REF:0000024	ISS	UniProtKB:Q91X85	P	Choline/ethanolamine transporter FLVCR2	FLVCR2|C14orf58	protein	taxon:9606	20240514	UniProt		
UniProtKB	Q9UPI3	FLVCR2	involved_in	GO:0150104	GO_REF:0000107	IEA	UniProtKB:Q91X85|ensembl:ENSMUSP00000035569	P	Choline/ethanolamine transporter FLVCR2	FLVCR2|C14orf58	protein	taxon:9606	20260724	Ensembl		
UniProtKB	Q9UPI3	FLVCR2	is_active_in	GO:0005886	GO_REF:0000107	IEA	UniProtKB:Q91X85|ensembl:ENSMUSP00000035569	C	Choline/ethanolamine transporter FLVCR2	FLVCR2|C14orf58	protein	taxon:9606	20260724	Ensembl		
UniProtKB	Q9UPI3	FLVCR2	is_active_in	GO:0005886	PMID:38302740	IDA		C	Choline/ethanolamine transporter FLVCR2	FLVCR2|C14orf58	protein	taxon:9606	20240514	UniProt		
UniProtKB	Q9UPI3	FLVCR2	is_active_in	GO:0005886	PMID:38778100	IDA		C	Choline/ethanolamine transporter FLVCR2	FLVCR2|C14orf58	protein	taxon:9606	20240527	UniProt		
UniProtKB	Q9UPI3	FLVCR2	is_active_in	GO:0016020	GO_REF:0000033	IBA	FB:FBgn0033196|MGI:MGI:2384974|MGI:MGI:2444881|PANTHER:PTN000858822|UniProtKB:Q6GNV7|UniProtKB:Q96SL1|UniProtKB:Q9UPI3|UniProtKB:Q9Y5Y0	C	Choline/ethanolamine transporter FLVCR2	FLVCR2|C14orf58	protein	taxon:9606	20260528	GO_Central		
UniProtKB	Q9UPI3	FLVCR2	located_in	GO:0005789	GO_REF:0000044	IEA	UniProtKB-SubCell:SL-0097	C	Choline/ethanolamine transporter FLVCR2	FLVCR2|C14orf58	protein	taxon:9606	20260727	UniProt		
UniProtKB	Q9UPI3	FLVCR2	located_in	GO:0005789	PMID:32973183	IDA		C	Choline/ethanolamine transporter FLVCR2	FLVCR2|C14orf58	protein	taxon:9606	20230209	UniProt		
UniProtKB	Q9UPI3	FLVCR2	located_in	GO:0005886	GO_REF:0000044	IEA	UniProtKB-SubCell:SL-0039	C	Choline/ethanolamine transporter FLVCR2	FLVCR2|C14orf58	protein	taxon:9606	20260727	UniProt		
UniProtKB	Q9UPI3	FLVCR2	located_in	GO:0005886	PMID:14729055	EXP		C	Choline/ethanolamine transporter FLVCR2	FLVCR2|C14orf58	protein	taxon:9606	20251027	UniProt		
UniProtKB	Q9UPI3	FLVCR2	located_in	GO:0031966	GO_REF:0000044	IEA	UniProtKB-SubCell:SL-0171	C	Choline/ethanolamine transporter FLVCR2	FLVCR2|C14orf58	protein	taxon:9606	20260727	UniProt		
UniProtKB	Q9UPI3	FLVCR2	located_in	GO:0031966	PMID:32973183	IDA		C	Choline/ethanolamine transporter FLVCR2	FLVCR2|C14orf58	protein	taxon:9606	20230209	UniProt		
UniProtKB	Q9UPM6	LHX6	enables	GO:0000977	GO_REF:0000033	IBA	FB:FBgn0267978|MGI:MGI:1100513|MGI:MGI:1888519|MGI:MGI:96785|PANTHER:PTN004680160|WB:WBGene00000438|WB:WBGene00002987|WB:WBGene00006654	F	LIM/homeobox protein Lhx6	LHX6|LHX6.1	protein	taxon:9606	20240731	GO_Central		
UniProtKB	Q9UPM6	LHX6	enables	GO:0000981	GO_REF:0000002	IEA	InterPro:IPR017970	F	LIM/homeobox protein Lhx6	LHX6|LHX6.1	protein	taxon:9606	20260727	InterPro		
UniProtKB	Q9UPM6	LHX6	enables	GO:0000981	GO_REF:0000033	IBA	MGI:MGI:1100513|MGI:MGI:1888519|MGI:MGI:96785|PANTHER:PTN004680160|UniProtKB:Q969G2|UniProtKB:Q9UBR4|WB:WBGene00002987|WB:WBGene00003167|WB:WBGene00006654	F	LIM/homeobox protein Lhx6	LHX6|LHX6.1	protein	taxon:9606	20240731	GO_Central		
UniProtKB	Q9UPM6	LHX6	enables	GO:0000981	GO_REF:0000113	ISA	tfclass:3.1.5	F	LIM/homeobox protein Lhx6	LHX6|LHX6.1	protein	taxon:9606	20190405	NTNU_SB		
UniProtKB	Q9UPM6	LHX6	enables	GO:0003677	GO_REF:0000002	IEA	InterPro:IPR001356	F	LIM/homeobox protein Lhx6	LHX6|LHX6.1	protein	taxon:9606	20260727	InterPro		
UniProtKB	Q9UPM6	LHX6	enables	GO:0003700	PMID:10393337	NAS		F	LIM/homeobox protein Lhx6	LHX6|LHX6.1	protein	taxon:9606	20090619	UniProt		
UniProtKB	Q9UPM6	LHX6	enables	GO:0005515	PMID:25416956	IPI	UniProtKB:Q86U70	F	LIM/homeobox protein Lhx6	LHX6|LHX6.1	protein	taxon:9606	20260725	IntAct		
UniProtKB	Q9UPM6	LHX6	enables	GO:0005515	PMID:32296183	IPI	UniProtKB:P36508	F	LIM/homeobox protein Lhx6	LHX6|LHX6.1	protein	taxon:9606	20260725	IntAct		
UniProtKB	Q9UPM6	LHX6	enables	GO:0005515	PMID:32296183	IPI	UniProtKB:P52744	F	LIM/homeobox protein Lhx6	LHX6|LHX6.1	protein	taxon:9606	20260725	IntAct		
UniProtKB	Q9UPM6	LHX6	enables	GO:0005515	PMID:32296183	IPI	UniProtKB:P57682	F	LIM/homeobox protein Lhx6	LHX6|LHX6.1	protein	taxon:9606	20260725	IntAct		
UniProtKB	Q9UPM6	LHX6	enables	GO:0005515	PMID:32296183	IPI	UniProtKB:Q01974	F	LIM/homeobox protein Lhx6	LHX6|LHX6.1	protein	taxon:9606	20260725	IntAct		
UniProtKB	Q9UPM6	LHX6	enables	GO:0005515	PMID:32296183	IPI	UniProtKB:Q16656-4	F	LIM/homeobox protein Lhx6	LHX6|LHX6.1	protein	taxon:9606	20260725	IntAct		
UniProtKB	Q9UPM6	LHX6	enables	GO:0005515	PMID:32296183	IPI	UniProtKB:Q6QHK4	F	LIM/homeobox protein Lhx6	LHX6|LHX6.1	protein	taxon:9606	20260725	IntAct		
UniProtKB	Q9UPM6	LHX6	enables	GO:0005515	PMID:32296183	IPI	UniProtKB:Q86U70-2	F	LIM/homeobox protein Lhx6	LHX6|LHX6.1	protein	taxon:9606	20260725	IntAct		
UniProtKB	Q9UPM6	LHX6	enables	GO:0005515	PMID:32296183	IPI	UniProtKB:Q86YD7	F	LIM/homeobox protein Lhx6	LHX6|LHX6.1	protein	taxon:9606	20260725	IntAct		
UniProtKB	Q9UPM6	LHX6	enables	GO:0005515	PMID:32296183	IPI	UniProtKB:Q99829	F	LIM/homeobox protein Lhx6	LHX6|LHX6.1	protein	taxon:9606	20260725	IntAct		
UniProtKB	Q9UPM6	LHX6	enables	GO:0005515	PMID:32814053	IPI	UniProtKB:A0A6Q8PF08	F	LIM/homeobox protein Lhx6	LHX6|LHX6.1	protein	taxon:9606	20260725	IntAct		
UniProtKB	Q9UPM6	LHX6	enables	GO:0005515	PMID:32814053	IPI	UniProtKB:O14832	F	LIM/homeobox protein Lhx6	LHX6|LHX6.1	protein	taxon:9606	20260725	IntAct		
UniProtKB	Q9UPM6	LHX6	enables	GO:0005515	PMID:32814053	IPI	UniProtKB:O76024	F	LIM/homeobox protein Lhx6	LHX6|LHX6.1	protein	taxon:9606	20260725	IntAct		
UniProtKB	Q9UPM6	LHX6	enables	GO:0005515	PMID:32814053	IPI	UniProtKB:P01023	F	LIM/homeobox protein Lhx6	LHX6|LHX6.1	protein	taxon:9606	20260725	IntAct		
UniProtKB	Q9UPM6	LHX6	enables	GO:0005515	PMID:32814053	IPI	UniProtKB:P04792	F	LIM/homeobox protein Lhx6	LHX6|LHX6.1	protein	taxon:9606	20260725	IntAct		
UniProtKB	Q9UPM6	LHX6	enables	GO:0005515	PMID:32814053	IPI	UniProtKB:P28799	F	LIM/homeobox protein Lhx6	LHX6|LHX6.1	protein	taxon:9606	20260725	IntAct		
UniProtKB	Q9UPM6	LHX6	enables	GO:0005515	PMID:32814053	IPI	UniProtKB:P37840	F	LIM/homeobox protein Lhx6	LHX6|LHX6.1	protein	taxon:9606	20260725	IntAct		
UniProtKB	Q9UPM6	LHX6	enables	GO:0005515	PMID:32814053	IPI	UniProtKB:P42858	F	LIM/homeobox protein Lhx6	LHX6|LHX6.1	protein	taxon:9606	20260725	IntAct		
UniProtKB	Q9UPM6	LHX6	enables	GO:0005515	PMID:32814053	IPI	UniProtKB:P54252	F	LIM/homeobox protein Lhx6	LHX6|LHX6.1	protein	taxon:9606	20260725	IntAct		
UniProtKB	Q9UPM6	LHX6	enables	GO:0005515	PMID:32814053	IPI	UniProtKB:P54253	F	LIM/homeobox protein Lhx6	LHX6|LHX6.1	protein	taxon:9606	20260725	IntAct		
UniProtKB	Q9UPM6	LHX6	enables	GO:0005515	PMID:32814053	IPI	UniProtKB:Q9Y3C5	F	LIM/homeobox protein Lhx6	LHX6|LHX6.1	protein	taxon:9606	20260725	IntAct		
UniProtKB	Q9UPM6	LHX6	enables	GO:0005515	PMID:33961781	IPI	UniProtKB:Q86U70	F	LIM/homeobox protein Lhx6	LHX6|LHX6.1	protein	taxon:9606	20260725	IntAct		
UniProtKB	Q9UPM6	LHX6	enables	GO:0005515	PMID:35140242	IPI	UniProtKB:Q86U70	F	LIM/homeobox protein Lhx6	LHX6|LHX6.1	protein	taxon:9606	20260725	IntAct		
UniProtKB	Q9UPM6	LHX6	enables	GO:0043565	GO_REF:0000117	IEA	ARBA:ARBA00026779	F	LIM/homeobox protein Lhx6	LHX6|LHX6.1	protein	taxon:9606	20260727	UniProt		
UniProtKB	Q9UPM6	LHX6	enables	GO:1990837	PMID:28473536	IDA		F	LIM/homeobox protein Lhx6	LHX6|LHX6.1	protein	taxon:9606	20200608	ARUK-UCL		
UniProtKB	Q9UPM6	LHX6	involved_in	GO:0006355	GO_REF:0000002	IEA	InterPro:IPR017970	P	LIM/homeobox protein Lhx6	LHX6|LHX6.1	protein	taxon:9606	20260727	InterPro		
UniProtKB	Q9UPM6	LHX6	involved_in	GO:0006357	GO_REF:0000033	IBA	FB:FBgn0267978|MGI:MGI:102673|MGI:MGI:1100513|MGI:MGI:1888519|MGI:MGI:96785|PANTHER:PTN004680160|UniProtKB:C4TJC6|UniProtKB:P29674|UniProtKB:Q969G2|UniProtKB:Q9UBR4|WB:WBGene00000438|WB:WBGene00002987|WB:WBGene00002988|WB:WBGene00003167|WB:WBGene00006654	P	LIM/homeobox protein Lhx6	LHX6|LHX6.1	protein	taxon:9606	20250903	GO_Central		
UniProtKB	Q9UPM6	LHX6	involved_in	GO:0021799	GO_REF:0000024	ISS	UniProtKB:Q9R1R0	P	LIM/homeobox protein Lhx6	LHX6|LHX6.1	protein	taxon:9606	20090619	UniProt		
UniProtKB	Q9UPM6	LHX6	involved_in	GO:0021800	GO_REF:0000024	ISS	UniProtKB:Q9R1R0	P	LIM/homeobox protein Lhx6	LHX6|LHX6.1	protein	taxon:9606	20090619	UniProt		
UniProtKB	Q9UPM6	LHX6	involved_in	GO:0021853	GO_REF:0000024	ISS	UniProtKB:Q9R1R0	P	LIM/homeobox protein Lhx6	LHX6|LHX6.1	protein	taxon:9606	20090619	UniProt		
UniProtKB	Q9UPM6	LHX6	involved_in	GO:0021884	GO_REF:0000033	IBA	MGI:MGI:1096343|MGI:MGI:1306803|PANTHER:PTN000654603	P	LIM/homeobox protein Lhx6	LHX6|LHX6.1	protein	taxon:9606	20250412	GO_Central		
UniProtKB	Q9UPM6	LHX6	involved_in	GO:0030182	GO_REF:0000033	IBA	FB:FBgn0002023|FB:FBgn0267978|MGI:MGI:101776|MGI:MGI:102673|MGI:MGI:107792|MGI:MGI:1096343|MGI:MGI:1100513|MGI:MGI:1306803|MGI:MGI:1888519|MGI:MGI:96785|MGI:MGI:99783|PANTHER:PTN000654232|RGD:71076|UniProtKB:P53411|UniProtKB:Q8UVR3|UniProtKB:Q90881|WB:WBGene00000438|WB:WBGene00002987|WB:WBGene00002988|WB:WBGene00003000|WB:WBGene00003167|WB:WBGene00006654|ZFIN:ZDB-GENE-050114-2|ZFIN:ZDB-GENE-050114-3|ZFIN:ZDB-GENE-050417-210|ZFIN:ZDB-GENE-051220-1|ZFIN:ZDB-GENE-060728-1|ZFIN:ZDB-GENE-980526-131	P	LIM/homeobox protein Lhx6	LHX6|LHX6.1	protein	taxon:9606	20250903	GO_Central		
UniProtKB	Q9UPM6	LHX6	involved_in	GO:0048469	GO_REF:0000024	ISS	UniProtKB:Q9R1R0	P	LIM/homeobox protein Lhx6	LHX6|LHX6.1	protein	taxon:9606	20090619	UniProt		
UniProtKB	Q9UPM6	LHX6	is_active_in	GO:0005634	GO_REF:0000033	IBA	FB:FBgn0267978|MGI:MGI:1096343|MGI:MGI:1100513|MGI:MGI:1306803|MGI:MGI:96785|MGI:MGI:99783|PANTHER:PTN000654232|RGD:71074|UniProtKB:O60663|UniProtKB:O97581|UniProtKB:P29674|UniProtKB:P53411|UniProtKB:Q9UPM6|WB:WBGene00000438|WB:WBGene00002987|WB:WBGene00002988|WB:WBGene00003167|WB:WBGene00006654	C	LIM/homeobox protein Lhx6	LHX6|LHX6.1	protein	taxon:9606	20260529	GO_Central		
UniProtKB	Q9UPM6	LHX6	located_in	GO:0000785	GO_REF:0000113	ISA	tfclass:3.1.5	C	LIM/homeobox protein Lhx6	LHX6|LHX6.1	protein	taxon:9606	20190405	NTNU_SB		
UniProtKB	Q9UPM6	LHX6	located_in	GO:0005634	GO_REF:0000044	IEA	UniProtKB-SubCell:SL-0191	C	LIM/homeobox protein Lhx6	LHX6|LHX6.1	protein	taxon:9606	20260727	UniProt		
UniProtKB	Q9UPM6	LHX6	located_in	GO:0005634	GO_REF:0000054	IDA		C	LIM/homeobox protein Lhx6	LHX6|LHX6.1	protein	taxon:9606	20100607	LIFEdb		
UniProtKB	Q9UPM8	AP4E1	enables	GO:0005515	PMID:26496610	IPI	UniProtKB:Q96N21	F	AP-4 complex subunit epsilon-1	AP4E1	protein	taxon:9606	20260725	IntAct		
UniProtKB	Q9UPM8	AP4E1	enables	GO:0005515	PMID:26542808	IPI	UniProtKB:Q96N21	F	AP-4 complex subunit epsilon-1	AP4E1	protein	taxon:9606	20170904	UniProt		
UniProtKB	Q9UPM8	AP4E1	enables	GO:0005515	PMID:32073997	IPI	UniProtKB:Q96N21	F	AP-4 complex subunit epsilon-1	AP4E1	protein	taxon:9606	20260725	IntAct		
UniProtKB	Q9UPM8	AP4E1	enables	GO:0005515	PMID:33961781	IPI	UniProtKB:Q96N21	F	AP-4 complex subunit epsilon-1	AP4E1	protein	taxon:9606	20260725	IntAct		
UniProtKB	Q9UPM8	AP4E1	enables	GO:0140312	GO_REF:0000033	IBA	FB:FBgn0264855|PANTHER:PTN000512792|PomBase:SPBC691.03c|dictyBase:DDB_G0281957	F	AP-4 complex subunit epsilon-1	AP4E1	protein	taxon:9606	20200220	GO_Central		
UniProtKB	Q9UPM8	AP4E1	involved_in	GO:0006605	PMID:10066790	IC	GO:0030124	P	AP-4 complex subunit epsilon-1	AP4E1	protein	taxon:9606	20170919	UniProt		
UniProtKB	Q9UPM8	AP4E1	involved_in	GO:0006886	GO_REF:0000002	IEA	InterPro:IPR002553	P	AP-4 complex subunit epsilon-1	AP4E1	protein	taxon:9606	20260727	InterPro		
UniProtKB	Q9UPM8	AP4E1	involved_in	GO:0008104	GO_REF:0000117	IEA	ARBA:ARBA00028253	P	AP-4 complex subunit epsilon-1	AP4E1	protein	taxon:9606	20260727	UniProt		
UniProtKB	Q9UPM8	AP4E1	involved_in	GO:0008104	PMID:10066790	IC	GO:0030124	P	AP-4 complex subunit epsilon-1	AP4E1	protein	taxon:9606	20170919	UniProt		
UniProtKB	Q9UPM8	AP4E1	involved_in	GO:0015031	GO_REF:0000002	IEA	InterPro:IPR017109	P	AP-4 complex subunit epsilon-1	AP4E1	protein	taxon:9606	20260727	InterPro		
UniProtKB	Q9UPM8	AP4E1	involved_in	GO:0016192	GO_REF:0000002	IEA	InterPro:IPR002553	P	AP-4 complex subunit epsilon-1	AP4E1	protein	taxon:9606	20260727	InterPro		
UniProtKB	Q9UPM8	AP4E1	involved_in	GO:0016192	PMID:10436028	NAS		P	AP-4 complex subunit epsilon-1	AP4E1	protein	taxon:9606	20240823	ComplexPortal		
UniProtKB	Q9UPM8	AP4E1	involved_in	GO:0045184	GO_REF:0000117	IEA	ARBA:ARBA00027110	P	AP-4 complex subunit epsilon-1	AP4E1	protein	taxon:9606	20260727	UniProt		
UniProtKB	Q9UPM8	AP4E1	located_in	GO:0005768	GO_REF:0000117	IEA	ARBA:ARBA00028568	C	AP-4 complex subunit epsilon-1	AP4E1	protein	taxon:9606	20260727	UniProt		
UniProtKB	Q9UPM8	AP4E1	located_in	GO:0005794	GO_REF:0000044	IEA	UniProtKB-SubCell:SL-0132	C	AP-4 complex subunit epsilon-1	AP4E1	protein	taxon:9606	20260727	UniProt		
UniProtKB	Q9UPM8	AP4E1	located_in	GO:0005802	GO_REF:0000117	IEA	ARBA:ARBA00029112	C	AP-4 complex subunit epsilon-1	AP4E1	protein	taxon:9606	20260727	UniProt		
UniProtKB	Q9UPM8	AP4E1	located_in	GO:0005802	PMID:10436028	NAS		C	AP-4 complex subunit epsilon-1	AP4E1	protein	taxon:9606	20240823	ComplexPortal		
UniProtKB	Q9UPM8	AP4E1	located_in	GO:0031904	Reactome:R-HSA-5229111	TAS		C	AP-4 complex subunit epsilon-1	AP4E1	protein	taxon:9606	20130528	Reactome		
UniProtKB	Q9UPM8	AP4E1	located_in	GO:0032588	Reactome:R-HSA-5229111	TAS		C	AP-4 complex subunit epsilon-1	AP4E1	protein	taxon:9606	20130528	Reactome		
UniProtKB	Q9UPM8	AP4E1	located_in	GO:0032588	Reactome:R-HSA-5229132	TAS		C	AP-4 complex subunit epsilon-1	AP4E1	protein	taxon:9606	20130528	Reactome		
UniProtKB	Q9UPM8	AP4E1	part_of	GO:0030117	GO_REF:0000002	IEA	InterPro:IPR002553	C	AP-4 complex subunit epsilon-1	AP4E1	protein	taxon:9606	20260727	InterPro		
UniProtKB	Q9UPM8	AP4E1	part_of	GO:0030124	GO_REF:0000002	IEA	InterPro:IPR017109	C	AP-4 complex subunit epsilon-1	AP4E1	protein	taxon:9606	20260727	InterPro		
UniProtKB	Q9UPM8	AP4E1	part_of	GO:0030124	GO_REF:0000033	IBA	AGI_LocusCode:AT1G31730|PANTHER:PTN000512984|UniProtKB:Q9UPM8	C	AP-4 complex subunit epsilon-1	AP4E1	protein	taxon:9606	20200220	GO_Central		
UniProtKB	Q9UPM8	AP4E1	part_of	GO:0030124	PMID:10066790	IDA		C	AP-4 complex subunit epsilon-1	AP4E1	protein	taxon:9606	20170908	UniProt		
UniProtKB	Q9UPM8	AP4E1	part_of	GO:0030124	PMID:10436028	NAS		C	AP-4 complex subunit epsilon-1	AP4E1	protein	taxon:9606	20240823	ComplexPortal		
UniProtKB	Q9UPM9	B9D1	enables	GO:0005515	PMID:26638075	IPI	UniProtKB:Q9BPU9	F	B9 domain-containing protein 1	B9D1|MKSR1	protein	taxon:9606	20260725	IntAct		
UniProtKB	Q9UPM9	B9D1	enables	GO:0005515	PMID:27173435	IPI	UniProtKB:Q9BPU9	F	B9 domain-containing protein 1	B9D1|MKSR1	protein	taxon:9606	20260725	IntAct		
UniProtKB	Q9UPM9	B9D1	enables	GO:0005515	PMID:32726168	IPI	UniProtKB:Q9BPU9	F	B9 domain-containing protein 1	B9D1|MKSR1	protein	taxon:9606	20260725	IntAct		
UniProtKB	Q9UPM9	B9D1	enables	GO:0005515	PMID:33961781	IPI	UniProtKB:Q9BPU9	F	B9 domain-containing protein 1	B9D1|MKSR1	protein	taxon:9606	20260725	IntAct		
UniProtKB	Q9UPM9	B9D1	enables	GO:0005515	PMID:40205054	IPI	UniProtKB:Q9BPU9	F	B9 domain-containing protein 1	B9D1|MKSR1	protein	taxon:9606	20260725	IntAct		
UniProtKB	Q9UPM9	B9D1	enables	GO:0008158	GO_REF:0000024	ISS	UniProtKB:Q9R1S0	F	B9 domain-containing protein 1	B9D1|MKSR1	protein	taxon:9606	20111024	UniProt		
UniProtKB	Q9UPM9	B9D1	enables	GO:0008158	GO_REF:0000107	IEA	UniProtKB:Q9R1S0|ensembl:ENSMUSP00000099717	F	B9 domain-containing protein 1	B9D1|MKSR1	protein	taxon:9606	20260724	Ensembl		
UniProtKB	Q9UPM9	B9D1	involved_in	GO:0007224	GO_REF:0000024	ISS	UniProtKB:Q9R1S0	P	B9 domain-containing protein 1	B9D1|MKSR1	protein	taxon:9606	20120113	UniProt		
UniProtKB	Q9UPM9	B9D1	involved_in	GO:0007224	GO_REF:0000107	IEA	UniProtKB:Q9R1S0|ensembl:ENSMUSP00000099717	P	B9 domain-containing protein 1	B9D1|MKSR1	protein	taxon:9606	20260724	Ensembl		
UniProtKB	Q9UPM9	B9D1	involved_in	GO:0060271	GO_REF:0000024	ISS	UniProtKB:Q9NXB0	P	B9 domain-containing protein 1	B9D1|MKSR1	protein	taxon:9606	20110125	UniProt		
UniProtKB	Q9UPM9	B9D1	involved_in	GO:0060271	GO_REF:0000024	ISS	UniProtKB:Q9R1S0	P	B9 domain-containing protein 1	B9D1|MKSR1	protein	taxon:9606	20120113	UniProt		
UniProtKB	Q9UPM9	B9D1	involved_in	GO:0060271	GO_REF:0000033	IBA	FB:FBgn0030395|FB:FBgn0038342|FB:FBgn0261683|MGI:MGI:1351471|MGI:MGI:2387643|MGI:MGI:3584243|PANTHER:PTN000311628|UniProtKB:Q9NXB0|WB:WBGene00019364|WB:WBGene00021416|ZFIN:ZDB-GENE-040718-90	P	B9 domain-containing protein 1	B9D1|MKSR1	protein	taxon:9606	20201024	GO_Central		
UniProtKB	Q9UPM9	B9D1	involved_in	GO:0060271	GO_REF:0000107	IEA	UniProtKB:Q9R1S0|ensembl:ENSMUSP00000099717	P	B9 domain-containing protein 1	B9D1|MKSR1	protein	taxon:9606	20260724	Ensembl		
UniProtKB	Q9UPM9	B9D1	involved_in	GO:1904491	PMID:22179047	NAS		P	B9 domain-containing protein 1	B9D1|MKSR1	protein	taxon:9606	20250731	ComplexPortal		
UniProtKB	Q9UPM9	B9D1	located_in	GO:0005813	PMID:19208769	IDA		C	B9 domain-containing protein 1	B9D1|MKSR1	protein	taxon:9606	20110125	UniProt		
UniProtKB	Q9UPM9	B9D1	located_in	GO:0005829	Reactome:R-HSA-5617816	TAS		C	B9 domain-containing protein 1	B9D1|MKSR1	protein	taxon:9606	20141010	Reactome		
UniProtKB	Q9UPM9	B9D1	located_in	GO:0005829	Reactome:R-HSA-5626681	TAS		C	B9 domain-containing protein 1	B9D1|MKSR1	protein	taxon:9606	20141010	Reactome		
UniProtKB	Q9UPM9	B9D1	located_in	GO:0005829	Reactome:R-HSA-5638009	TAS		C	B9 domain-containing protein 1	B9D1|MKSR1	protein	taxon:9606	20141010	Reactome		
UniProtKB	Q9UPM9	B9D1	located_in	GO:0005929	GO_REF:0000117	IEA	ARBA:ARBA00028353	C	B9 domain-containing protein 1	B9D1|MKSR1	protein	taxon:9606	20260727	UniProt		
UniProtKB	Q9UPM9	B9D1	located_in	GO:0005930	GO_REF:0000044	IEA	UniProtKB-SubCell:SL-0304	C	B9 domain-containing protein 1	B9D1|MKSR1	protein	taxon:9606	20260727	UniProt		
UniProtKB	Q9UPM9	B9D1	located_in	GO:0016020	GO_REF:0000107	IEA	UniProtKB:Q9R1S0|ensembl:ENSMUSP00000099717	C	B9 domain-containing protein 1	B9D1|MKSR1	protein	taxon:9606	20260724	Ensembl		
UniProtKB	Q9UPM9	B9D1	located_in	GO:0035869	GO_REF:0000024	ISS	UniProtKB:Q9R1S0	C	B9 domain-containing protein 1	B9D1|MKSR1	protein	taxon:9606	20120113	UniProt		
UniProtKB	Q9UPM9	B9D1	located_in	GO:0035869	GO_REF:0000107	IEA	UniProtKB:Q9R1S0|ensembl:ENSMUSP00000099717	C	B9 domain-containing protein 1	B9D1|MKSR1	protein	taxon:9606	20260724	Ensembl		
UniProtKB	Q9UPM9	B9D1	located_in	GO:0035869	PMID:22179047	NAS		C	B9 domain-containing protein 1	B9D1|MKSR1	protein	taxon:9606	20250731	ComplexPortal		
UniProtKB	Q9UPM9	B9D1	located_in	GO:0036064	GO_REF:0000052	IDA		C	B9 domain-containing protein 1	B9D1|MKSR1	protein	taxon:9606	20251115	HPA		
UniProtKB	Q9UPM9	B9D1	located_in	GO:0036064	PMID:19208769	IDA		C	B9 domain-containing protein 1	B9D1|MKSR1	protein	taxon:9606	20110125	UniProt		
UniProtKB	Q9UPM9	B9D1	part_of	GO:0036038	GO_REF:0000024	ISS	UniProtKB:Q9R1S0	C	B9 domain-containing protein 1	B9D1|MKSR1	protein	taxon:9606	20120112	UniProt		
UniProtKB	Q9UPM9	B9D1	part_of	GO:0036038	GO_REF:0000033	IBA	MGI:MGI:1351471|MGI:MGI:2387643|MGI:MGI:3584243|PANTHER:PTN000311628|UniProtKB:Q57YX0	C	B9 domain-containing protein 1	B9D1|MKSR1	protein	taxon:9606	20230110	GO_Central		
UniProtKB	Q9UPM9	B9D1	part_of	GO:0036038	GO_REF:0000107	IEA	UniProtKB:Q9R1S0|ensembl:ENSMUSP00000099717	C	B9 domain-containing protein 1	B9D1|MKSR1	protein	taxon:9606	20260724	Ensembl		
UniProtKB	Q9UPM9	B9D1	part_of	GO:0036038	PMID:22179047	NAS		C	B9 domain-containing protein 1	B9D1|MKSR1	protein	taxon:9606	20250731	ComplexPortal		
UniProtKB	Q9UPN3	MACF1	colocalizes_with	GO:0005882	GO_REF:0000033	IBA	MGI:MGI:109611|MGI:MGI:2386306|PANTHER:PTN002753757	C	Microtubule-actin cross-linking factor 1, isoforms 1/2/3/4/5	MACF1|ABP620|ACF7|KIAA0465|KIAA0754|KIAA1251	protein	taxon:9606	20241120	GO_Central		
UniProtKB	Q9UPN3	MACF1	enables	GO:0003723	PMID:22681889	HDA		F	Microtubule-actin cross-linking factor 1, isoforms 1/2/3/4/5	MACF1|ABP620|ACF7|KIAA0465|KIAA0754|KIAA1251	protein	taxon:9606	20140203	UniProt		
UniProtKB	Q9UPN3	MACF1	enables	GO:0003779	GO_REF:0000117	IEA	ARBA:ARBA00028548	F	Microtubule-actin cross-linking factor 1, isoforms 1/2/3/4/5	MACF1|ABP620|ACF7|KIAA0465|KIAA0754|KIAA1251	protein	taxon:9606	20260727	UniProt		
UniProtKB	Q9UPN3	MACF1	enables	GO:0003779	PMID:10559237	IDA		F	Microtubule-actin cross-linking factor 1, isoforms 1/2/3/4/5	MACF1|ABP620|ACF7|KIAA0465|KIAA0754|KIAA1251	protein	taxon:9606	20040419	UniProt		
UniProtKB	Q9UPN3	MACF1	enables	GO:0005198	GO_REF:0000033	IBA	PANTHER:PTN002753757|RGD:621649|UniProtKB:Q15149	F	Microtubule-actin cross-linking factor 1, isoforms 1/2/3/4/5	MACF1|ABP620|ACF7|KIAA0465|KIAA0754|KIAA1251	protein	taxon:9606	20241120	GO_Central		
UniProtKB	Q9UPN3	MACF1	enables	GO:0005509	GO_REF:0000002	IEA	InterPro:IPR002048	F	Microtubule-actin cross-linking factor 1, isoforms 1/2/3/4/5	MACF1|ABP620|ACF7|KIAA0465|KIAA0754|KIAA1251	protein	taxon:9606	20260727	InterPro		
UniProtKB	Q9UPN3	MACF1	enables	GO:0005515	PMID:11443112	IPI	UniProtKB:Q14686	F	Microtubule-actin cross-linking factor 1, isoforms 1/2/3/4/5	MACF1|ABP620|ACF7|KIAA0465|KIAA0754|KIAA1251	protein	taxon:9606	20090511	UniProt		
UniProtKB	Q9UPN3	MACF1	enables	GO:0005515	PMID:15265687	IPI	UniProtKB:Q13439	F	Microtubule-actin cross-linking factor 1, isoforms 1/2/3/4/5	MACF1|ABP620|ACF7|KIAA0465|KIAA0754|KIAA1251	protein	taxon:9606	20110426	UniProt		
UniProtKB	Q9UPN3	MACF1	enables	GO:0005515	PMID:17043677	IPI	UniProtKB:Q9NRI5	F	Microtubule-actin cross-linking factor 1, isoforms 1/2/3/4/5	MACF1|ABP620|ACF7|KIAA0465|KIAA0754|KIAA1251	protein	taxon:9606	20260725	IntAct		
UniProtKB	Q9UPN3	MACF1	enables	GO:0005515	PMID:17043677	IPI	UniProtKB:Q9NRI5-1	F	Microtubule-actin cross-linking factor 1, isoforms 1/2/3/4/5	MACF1|ABP620|ACF7|KIAA0465|KIAA0754|KIAA1251	protein	taxon:9606	20260725	IntAct		
UniProtKB	Q9UPN3	MACF1	enables	GO:0005515	PMID:27693509	IPI	UniProtKB:Q9P1Y5	F	Microtubule-actin cross-linking factor 1, isoforms 1/2/3/4/5	MACF1|ABP620|ACF7|KIAA0465|KIAA0754|KIAA1251	protein	taxon:9606	20171017	UniProt		
UniProtKB	Q9UPN3	MACF1	enables	GO:0005515	PMID:27802168	IPI	UniProtKB:Q9P1Y5	F	Microtubule-actin cross-linking factor 1, isoforms 1/2/3/4/5	MACF1|ABP620|ACF7|KIAA0465|KIAA0754|KIAA1251	protein	taxon:9606	20171017	UniProt		
UniProtKB	Q9UPN3	MACF1	enables	GO:0005515	PMID:31413325	IPI	UniProtKB:Q9NRI5	F	Microtubule-actin cross-linking factor 1, isoforms 1/2/3/4/5	MACF1|ABP620|ACF7|KIAA0465|KIAA0754|KIAA1251	protein	taxon:9606	20260725	IntAct		
UniProtKB	Q9UPN3	MACF1	enables	GO:0008017	GO_REF:0000002	IEA	InterPro:IPR003108|InterPro:IPR036534	F	Microtubule-actin cross-linking factor 1, isoforms 1/2/3/4/5	MACF1|ABP620|ACF7|KIAA0465|KIAA0754|KIAA1251	protein	taxon:9606	20260727	InterPro		
UniProtKB	Q9UPN3	MACF1	enables	GO:0008017	GO_REF:0000117	IEA	ARBA:ARBA00043642	F	Microtubule-actin cross-linking factor 1, isoforms 1/2/3/4/5	MACF1|ABP620|ACF7|KIAA0465|KIAA0754|KIAA1251	protein	taxon:9606	20260727	UniProt		
UniProtKB	Q9UPN3	MACF1	enables	GO:0045296	PMID:25468996	HDA		F	Microtubule-actin cross-linking factor 1, isoforms 1/2/3/4/5	MACF1|ABP620|ACF7|KIAA0465|KIAA0754|KIAA1251	protein	taxon:9606	20180328	BHF-UCL		
UniProtKB	Q9UPN3	MACF1	enables	GO:0051011	PMID:27693509	IDA		F	Microtubule-actin cross-linking factor 1, isoforms 1/2/3/4/5	MACF1|ABP620|ACF7|KIAA0465|KIAA0754|KIAA1251	protein	taxon:9606	20171017	UniProt		
UniProtKB	Q9UPN3	MACF1	enables	GO:0051015	PMID:10529403	NAS		F	Microtubule-actin cross-linking factor 1, isoforms 1/2/3/4/5	MACF1|ABP620|ACF7|KIAA0465|KIAA0754|KIAA1251	protein	taxon:9606	20040419	UniProt		
UniProtKB	Q9UPN3	MACF1	enables	GO:0051015	PMID:10559237	NAS		F	Microtubule-actin cross-linking factor 1, isoforms 1/2/3/4/5	MACF1|ABP620|ACF7|KIAA0465|KIAA0754|KIAA1251	protein	taxon:9606	20040419	UniProt		
UniProtKB	Q9UPN3	MACF1	enables	GO:0051015	PMID:27693509	IDA		F	Microtubule-actin cross-linking factor 1, isoforms 1/2/3/4/5	MACF1|ABP620|ACF7|KIAA0465|KIAA0754|KIAA1251	protein	taxon:9606	20171017	UniProt		
UniProtKB	Q9UPN3	MACF1	involved_in	GO:0010632	GO_REF:0000024	ISS	UniProtKB:Q9QXZ0	P	Microtubule-actin cross-linking factor 1, isoforms 1/2/3/4/5	MACF1|ABP620|ACF7|KIAA0465|KIAA0754|KIAA1251	protein	taxon:9606	20110429	UniProt		
UniProtKB	Q9UPN3	MACF1	involved_in	GO:0022603	GO_REF:0000117	IEA	ARBA:ARBA00026634	P	Microtubule-actin cross-linking factor 1, isoforms 1/2/3/4/5	MACF1|ABP620|ACF7|KIAA0465|KIAA0754|KIAA1251	protein	taxon:9606	20260727	UniProt		
UniProtKB	Q9UPN3	MACF1	involved_in	GO:0030177	GO_REF:0000024	ISS	UniProtKB:D3ZHV2	P	Microtubule-actin cross-linking factor 1, isoforms 1/2/3/4/5	MACF1|ABP620|ACF7|KIAA0465|KIAA0754|KIAA1251	protein	taxon:9606	20110429	UniProt		
UniProtKB	Q9UPN3	MACF1	involved_in	GO:0030177	GO_REF:0000024	ISS	UniProtKB:Q9QXZ0	P	Microtubule-actin cross-linking factor 1, isoforms 1/2/3/4/5	MACF1|ABP620|ACF7|KIAA0465|KIAA0754|KIAA1251	protein	taxon:9606	20110501	UniProt		
UniProtKB	Q9UPN3	MACF1	involved_in	GO:0030334	GO_REF:0000117	IEA	ARBA:ARBA00028900	P	Microtubule-actin cross-linking factor 1, isoforms 1/2/3/4/5	MACF1|ABP620|ACF7|KIAA0465|KIAA0754|KIAA1251	protein	taxon:9606	20260727	UniProt		
UniProtKB	Q9UPN3	MACF1	involved_in	GO:0030334	PMID:27693509	IDA		P	Microtubule-actin cross-linking factor 1, isoforms 1/2/3/4/5	MACF1|ABP620|ACF7|KIAA0465|KIAA0754|KIAA1251	protein	taxon:9606	20171017	UniProt		
UniProtKB	Q9UPN3	MACF1	involved_in	GO:0031344	GO_REF:0000117	IEA	ARBA:ARBA00028257	P	Microtubule-actin cross-linking factor 1, isoforms 1/2/3/4/5	MACF1|ABP620|ACF7|KIAA0465|KIAA0754|KIAA1251	protein	taxon:9606	20260727	UniProt		
UniProtKB	Q9UPN3	MACF1	involved_in	GO:0032886	GO_REF:0000033	IBA	MGI:MGI:108559|PANTHER:PTN002753821|UniProtKB:Q9UPN3	P	Microtubule-actin cross-linking factor 1, isoforms 1/2/3/4/5	MACF1|ABP620|ACF7|KIAA0465|KIAA0754|KIAA1251	protein	taxon:9606	20180411	GO_Central		
UniProtKB	Q9UPN3	MACF1	involved_in	GO:0032886	GO_REF:0000117	IEA	ARBA:ARBA00033541	P	Microtubule-actin cross-linking factor 1, isoforms 1/2/3/4/5	MACF1|ABP620|ACF7|KIAA0465|KIAA0754|KIAA1251	protein	taxon:9606	20260727	UniProt		
UniProtKB	Q9UPN3	MACF1	involved_in	GO:0032886	PMID:20937854	IMP		P	Microtubule-actin cross-linking factor 1, isoforms 1/2/3/4/5	MACF1|ABP620|ACF7|KIAA0465|KIAA0754|KIAA1251	protein	taxon:9606	20110501	UniProt		
UniProtKB	Q9UPN3	MACF1	involved_in	GO:0042060	GO_REF:0000024	ISS	UniProtKB:Q9QXZ0	P	Microtubule-actin cross-linking factor 1, isoforms 1/2/3/4/5	MACF1|ABP620|ACF7|KIAA0465|KIAA0754|KIAA1251	protein	taxon:9606	20110429	UniProt		
UniProtKB	Q9UPN3	MACF1	involved_in	GO:0042060	GO_REF:0000033	IBA	MGI:MGI:108559|MGI:MGI:2386306|PANTHER:PTN002753757|UniProtKB:P58107	P	Microtubule-actin cross-linking factor 1, isoforms 1/2/3/4/5	MACF1|ABP620|ACF7|KIAA0465|KIAA0754|KIAA1251	protein	taxon:9606	20230603	GO_Central		
UniProtKB	Q9UPN3	MACF1	involved_in	GO:0043001	PMID:15265687	IDA		P	Microtubule-actin cross-linking factor 1, isoforms 1/2/3/4/5	MACF1|ABP620|ACF7|KIAA0465|KIAA0754|KIAA1251	protein	taxon:9606	20110426	UniProt		
UniProtKB	Q9UPN3	MACF1	involved_in	GO:0045104	GO_REF:0000002	IEA	InterPro:IPR043197	P	Microtubule-actin cross-linking factor 1, isoforms 1/2/3/4/5	MACF1|ABP620|ACF7|KIAA0465|KIAA0754|KIAA1251	protein	taxon:9606	20260727	InterPro		
UniProtKB	Q9UPN3	MACF1	involved_in	GO:0045104	GO_REF:0000033	IBA	MGI:MGI:109611|MGI:MGI:1277961|MGI:MGI:2386306|PANTHER:PTN002753757|UniProtKB:P58107|UniProtKB:Q03001	P	Microtubule-actin cross-linking factor 1, isoforms 1/2/3/4/5	MACF1|ABP620|ACF7|KIAA0465|KIAA0754|KIAA1251	protein	taxon:9606	20210531	GO_Central		
UniProtKB	Q9UPN3	MACF1	involved_in	GO:0045773	PMID:22705394	IDA		P	Microtubule-actin cross-linking factor 1, isoforms 1/2/3/4/5	MACF1|ABP620|ACF7|KIAA0465|KIAA0754|KIAA1251	protein	taxon:9606	20141119	UniProt		
UniProtKB	Q9UPN3	MACF1	involved_in	GO:0051239	GO_REF:0000117	IEA	ARBA:ARBA00028859	P	Microtubule-actin cross-linking factor 1, isoforms 1/2/3/4/5	MACF1|ABP620|ACF7|KIAA0465|KIAA0754|KIAA1251	protein	taxon:9606	20260727	UniProt		
UniProtKB	Q9UPN3	MACF1	involved_in	GO:0051893	GO_REF:0000024	ISS	UniProtKB:Q9QXZ0	P	Microtubule-actin cross-linking factor 1, isoforms 1/2/3/4/5	MACF1|ABP620|ACF7|KIAA0465|KIAA0754|KIAA1251	protein	taxon:9606	20110501	UniProt		
UniProtKB	Q9UPN3	MACF1	involved_in	GO:0051893	GO_REF:0000033	IBA	MGI:MGI:108559|PANTHER:PTN002753821|UniProtKB:Q9UPN3	P	Microtubule-actin cross-linking factor 1, isoforms 1/2/3/4/5	MACF1|ABP620|ACF7|KIAA0465|KIAA0754|KIAA1251	protein	taxon:9606	20180411	GO_Central		
UniProtKB	Q9UPN3	MACF1	involved_in	GO:0051893	GO_REF:0000117	IEA	ARBA:ARBA00089775	P	Microtubule-actin cross-linking factor 1, isoforms 1/2/3/4/5	MACF1|ABP620|ACF7|KIAA0465|KIAA0754|KIAA1251	protein	taxon:9606	20260727	UniProt		
UniProtKB	Q9UPN3	MACF1	involved_in	GO:0051893	PMID:27693509	IDA		P	Microtubule-actin cross-linking factor 1, isoforms 1/2/3/4/5	MACF1|ABP620|ACF7|KIAA0465|KIAA0754|KIAA1251	protein	taxon:9606	20171017	UniProt		
UniProtKB	Q9UPN3	MACF1	involved_in	GO:0090150	GO_REF:0000117	IEA	ARBA:ARBA00028450	P	Microtubule-actin cross-linking factor 1, isoforms 1/2/3/4/5	MACF1|ABP620|ACF7|KIAA0465|KIAA0754|KIAA1251	protein	taxon:9606	20260727	UniProt		
UniProtKB	Q9UPN3	MACF1	involved_in	GO:0150011	GO_REF:0000024	ISS	UniProtKB:Q9QXZ0	P	Microtubule-actin cross-linking factor 1, isoforms 1/2/3/4/5	MACF1|ABP620|ACF7|KIAA0465|KIAA0754|KIAA1251	protein	taxon:9606	20190619	UniProt		
UniProtKB	Q9UPN3	MACF1	is_active_in	GO:0005737	GO_REF:0000033	IBA	FB:FBgn0013733|MGI:MGI:104627|MGI:MGI:108559|MGI:MGI:109611|MGI:MGI:1194898|MGI:MGI:1277961|MGI:MGI:2386306|PANTHER:PTN002753757|RGD:621649|UniProtKB:P15924|UniProtKB:Q03001|UniProtKB:Q92817|UniProtKB:Q9UPN3	C	Microtubule-actin cross-linking factor 1, isoforms 1/2/3/4/5	MACF1|ABP620|ACF7|KIAA0465|KIAA0754|KIAA1251	protein	taxon:9606	20260601	GO_Central		
UniProtKB	Q9UPN3	MACF1	is_active_in	GO:0005874	GO_REF:0000033	IBA	MGI:MGI:108559|PANTHER:PTN002753821|UniProtKB:Q9UPN3	C	Microtubule-actin cross-linking factor 1, isoforms 1/2/3/4/5	MACF1|ABP620|ACF7|KIAA0465|KIAA0754|KIAA1251	protein	taxon:9606	20180411	GO_Central		
UniProtKB	Q9UPN3	MACF1	is_active_in	GO:0015629	GO_REF:0000033	IBA	MGI:MGI:108559|PANTHER:PTN002753821|UniProtKB:Q9UPN3	C	Microtubule-actin cross-linking factor 1, isoforms 1/2/3/4/5	MACF1|ABP620|ACF7|KIAA0465|KIAA0754|KIAA1251	protein	taxon:9606	20251220	GO_Central		
UniProtKB	Q9UPN3	MACF1	is_active_in	GO:0016020	GO_REF:0000033	IBA	MGI:MGI:104627|MGI:MGI:107507|MGI:MGI:109611|MGI:MGI:1194898|MGI:MGI:1277961|MGI:MGI:2386306|PANTHER:PTN002753757|RGD:1306057|RGD:621649|UniProtKB:P15924|UniProtKB:Q15149|UniProtKB:Q92817|UniProtKB:Q9UPN3	C	Microtubule-actin cross-linking factor 1, isoforms 1/2/3/4/5	MACF1|ABP620|ACF7|KIAA0465|KIAA0754|KIAA1251	protein	taxon:9606	20260601	GO_Central		
UniProtKB	Q9UPN3	MACF1	located_in	GO:0005737	GO_REF:0000044	IEA	UniProtKB-SubCell:SL-0086	C	Microtubule-actin cross-linking factor 1, isoforms 1/2/3/4/5	MACF1|ABP620|ACF7|KIAA0465|KIAA0754|KIAA1251	protein	taxon:9606	20260727	UniProt		
UniProtKB	Q9UPN3	MACF1	located_in	GO:0005737	GO_REF:0000117	IEA	ARBA:ARBA00026971	C	Microtubule-actin cross-linking factor 1, isoforms 1/2/3/4/5	MACF1|ABP620|ACF7|KIAA0465|KIAA0754|KIAA1251	protein	taxon:9606	20260727	UniProt		
UniProtKB	Q9UPN3	MACF1	located_in	GO:0005737	PMID:10559237	IDA		C	Microtubule-actin cross-linking factor 1, isoforms 1/2/3/4/5	MACF1|ABP620|ACF7|KIAA0465|KIAA0754|KIAA1251	protein	taxon:9606	20040419	UniProt		
UniProtKB	Q9UPN3	MACF1	located_in	GO:0005737	PMID:15265687	IDA		C	Microtubule-actin cross-linking factor 1, isoforms 1/2/3/4/5	MACF1|ABP620|ACF7|KIAA0465|KIAA0754|KIAA1251	protein	taxon:9606	20110426	UniProt		
UniProtKB	Q9UPN3	MACF1	located_in	GO:0005737	PMID:16076900	IDA		C	Microtubule-actin cross-linking factor 1, isoforms 1/2/3/4/5	MACF1|ABP620|ACF7|KIAA0465|KIAA0754|KIAA1251	protein	taxon:9606	20110427	UniProt		
UniProtKB	Q9UPN3	MACF1	located_in	GO:0005794	GO_REF:0000044	IEA	UniProtKB-SubCell:SL-0132	C	Microtubule-actin cross-linking factor 1, isoforms 1/2/3/4/5	MACF1|ABP620|ACF7|KIAA0465|KIAA0754|KIAA1251	protein	taxon:9606	20260727	UniProt		
UniProtKB	Q9UPN3	MACF1	located_in	GO:0005794	PMID:15265687	IDA		C	Microtubule-actin cross-linking factor 1, isoforms 1/2/3/4/5	MACF1|ABP620|ACF7|KIAA0465|KIAA0754|KIAA1251	protein	taxon:9606	20110426	UniProt		
UniProtKB	Q9UPN3	MACF1	located_in	GO:0005794	PMID:16076900	IDA		C	Microtubule-actin cross-linking factor 1, isoforms 1/2/3/4/5	MACF1|ABP620|ACF7|KIAA0465|KIAA0754|KIAA1251	protein	taxon:9606	20110427	UniProt		
UniProtKB	Q9UPN3	MACF1	located_in	GO:0005856	GO_REF:0000002	IEA	InterPro:IPR001101	C	Microtubule-actin cross-linking factor 1, isoforms 1/2/3/4/5	MACF1|ABP620|ACF7|KIAA0465|KIAA0754|KIAA1251	protein	taxon:9606	20260727	InterPro		
UniProtKB	Q9UPN3	MACF1	located_in	GO:0005856	GO_REF:0000044	IEA	UniProtKB-SubCell:SL-0090	C	Microtubule-actin cross-linking factor 1, isoforms 1/2/3/4/5	MACF1|ABP620|ACF7|KIAA0465|KIAA0754|KIAA1251	protein	taxon:9606	20260727	UniProt		
UniProtKB	Q9UPN3	MACF1	located_in	GO:0005856	PMID:10529403	NAS		C	Microtubule-actin cross-linking factor 1, isoforms 1/2/3/4/5	MACF1|ABP620|ACF7|KIAA0465|KIAA0754|KIAA1251	protein	taxon:9606	20040419	UniProt		
UniProtKB	Q9UPN3	MACF1	located_in	GO:0005874	GO_REF:0000117	IEA	ARBA:ARBA00033576	C	Microtubule-actin cross-linking factor 1, isoforms 1/2/3/4/5	MACF1|ABP620|ACF7|KIAA0465|KIAA0754|KIAA1251	protein	taxon:9606	20260727	UniProt		
UniProtKB	Q9UPN3	MACF1	located_in	GO:0005874	PMID:16076900	IDA		C	Microtubule-actin cross-linking factor 1, isoforms 1/2/3/4/5	MACF1|ABP620|ACF7|KIAA0465|KIAA0754|KIAA1251	protein	taxon:9606	20110430	UniProt		
UniProtKB	Q9UPN3	MACF1	located_in	GO:0005886	GO_REF:0000044	IEA	UniProtKB-SubCell:SL-0039	C	Microtubule-actin cross-linking factor 1, isoforms 1/2/3/4/5	MACF1|ABP620|ACF7|KIAA0465|KIAA0754|KIAA1251	protein	taxon:9606	20260727	UniProt		
UniProtKB	Q9UPN3	MACF1	located_in	GO:0005886	GO_REF:0000052	IDA		C	Microtubule-actin cross-linking factor 1, isoforms 1/2/3/4/5	MACF1|ABP620|ACF7|KIAA0465|KIAA0754|KIAA1251	protein	taxon:9606	20251115	HPA		
UniProtKB	Q9UPN3	MACF1	located_in	GO:0005886	PMID:20937854	IDA		C	Microtubule-actin cross-linking factor 1, isoforms 1/2/3/4/5	MACF1|ABP620|ACF7|KIAA0465|KIAA0754|KIAA1251	protein	taxon:9606	20110501	UniProt		
UniProtKB	Q9UPN3	MACF1	located_in	GO:0015629	GO_REF:0000052	IDA		C	Microtubule-actin cross-linking factor 1, isoforms 1/2/3/4/5	MACF1|ABP620|ACF7|KIAA0465|KIAA0754|KIAA1251	protein	taxon:9606	20251115	HPA		
UniProtKB	Q9UPN3	MACF1	located_in	GO:0015629	GO_REF:0000117	IEA	ARBA:ARBA00029230	C	Microtubule-actin cross-linking factor 1, isoforms 1/2/3/4/5	MACF1|ABP620|ACF7|KIAA0465|KIAA0754|KIAA1251	protein	taxon:9606	20260727	UniProt		
UniProtKB	Q9UPN3	MACF1	located_in	GO:0031252	GO_REF:0000117	IEA	ARBA:ARBA00028924	C	Microtubule-actin cross-linking factor 1, isoforms 1/2/3/4/5	MACF1|ABP620|ACF7|KIAA0465|KIAA0754|KIAA1251	protein	taxon:9606	20260727	UniProt		
UniProtKB	Q9UPN3	MACF1	located_in	GO:0032587	GO_REF:0000044	IEA	UniProtKB-SubCell:SL-0301	C	Microtubule-actin cross-linking factor 1, isoforms 1/2/3/4/5	MACF1|ABP620|ACF7|KIAA0465|KIAA0754|KIAA1251	protein	taxon:9606	20260727	UniProt		
UniProtKB	Q9UPN3	MACF1	located_in	GO:0032587	PMID:20937854	IDA		C	Microtubule-actin cross-linking factor 1, isoforms 1/2/3/4/5	MACF1|ABP620|ACF7|KIAA0465|KIAA0754|KIAA1251	protein	taxon:9606	20110501	UniProt		
UniProtKB	Q9UPN4	CEP131	colocalizes_with	GO:0005813	PMID:14654843	IDA		C	Centrosomal protein of 131 kDa	CEP131|AZI1|KIAA1118	protein	taxon:9606	20060307	UniProt		
UniProtKB	Q9UPN4	CEP131	enables	GO:0005515	PMID:22797915	IPI	UniProtKB:O15078	F	Centrosomal protein of 131 kDa	CEP131|AZI1|KIAA1118	protein	taxon:9606	20140402	UniProt		
UniProtKB	Q9UPN4	CEP131	enables	GO:0005515	PMID:22797915	IPI	UniProtKB:O95613	F	Centrosomal protein of 131 kDa	CEP131|AZI1|KIAA1118	protein	taxon:9606	20140402	UniProt		
UniProtKB	Q9UPN4	CEP131	enables	GO:0005515	PMID:22797915	IPI	UniProtKB:Q14203	F	Centrosomal protein of 131 kDa	CEP131|AZI1|KIAA1118	protein	taxon:9606	20140402	UniProt		
UniProtKB	Q9UPN4	CEP131	enables	GO:0005515	PMID:24089205	IPI	UniProtKB:Q9GZQ8	F	Centrosomal protein of 131 kDa	CEP131|AZI1|KIAA1118	protein	taxon:9606	20131118	UniProt		
UniProtKB	Q9UPN4	CEP131	enables	GO:0005515	PMID:24407287	IPI	UniProtKB:Q9ULZ3	F	Centrosomal protein of 131 kDa	CEP131|AZI1|KIAA1118	protein	taxon:9606	20150317	AgBase		
UniProtKB	Q9UPN4	CEP131	enables	GO:0005515	PMID:24550735	IPI	UniProtKB:O15078	F	Centrosomal protein of 131 kDa	CEP131|AZI1|KIAA1118	protein	taxon:9606	20140404	UniProt		
UniProtKB	Q9UPN4	CEP131	enables	GO:0005515	PMID:24550735	IPI	UniProtKB:Q15154	F	Centrosomal protein of 131 kDa	CEP131|AZI1|KIAA1118	protein	taxon:9606	20140404	UniProt		
UniProtKB	Q9UPN4	CEP131	enables	GO:0005515	PMID:24550735	IPI	UniProtKB:Q3SYG4	F	Centrosomal protein of 131 kDa	CEP131|AZI1|KIAA1118	protein	taxon:9606	20140404	UniProt		
UniProtKB	Q9UPN4	CEP131	enables	GO:0005515	PMID:24550735	IPI	UniProtKB:Q8IWZ6	F	Centrosomal protein of 131 kDa	CEP131|AZI1|KIAA1118	protein	taxon:9606	20140404	UniProt		
UniProtKB	Q9UPN4	CEP131	enables	GO:0005515	PMID:24550735	IPI	UniProtKB:Q8N3I7	F	Centrosomal protein of 131 kDa	CEP131|AZI1|KIAA1118	protein	taxon:9606	20140404	UniProt		
UniProtKB	Q9UPN4	CEP131	enables	GO:0005515	PMID:24550735	IPI	UniProtKB:Q8TAM2	F	Centrosomal protein of 131 kDa	CEP131|AZI1|KIAA1118	protein	taxon:9606	20140404	UniProt		
UniProtKB	Q9UPN4	CEP131	enables	GO:0005515	PMID:24550735	IPI	UniProtKB:Q96RK4	F	Centrosomal protein of 131 kDa	CEP131|AZI1|KIAA1118	protein	taxon:9606	20140404	UniProt		
UniProtKB	Q9UPN4	CEP131	enables	GO:0005515	PMID:24816561	IPI	UniProtKB:O15078	F	Centrosomal protein of 131 kDa	CEP131|AZI1|KIAA1118	protein	taxon:9606	20260725	IntAct		
UniProtKB	Q9UPN4	CEP131	enables	GO:0005515	PMID:24816561	IPI	UniProtKB:Q8IYE1	F	Centrosomal protein of 131 kDa	CEP131|AZI1|KIAA1118	protein	taxon:9606	20150521	SYSCILIA_CCNET		
UniProtKB	Q9UPN4	CEP131	enables	GO:0005515	PMID:26297806	IPI	UniProtKB:O94986	F	Centrosomal protein of 131 kDa	CEP131|AZI1|KIAA1118	protein	taxon:9606	20260725	IntAct		
UniProtKB	Q9UPN4	CEP131	enables	GO:0005515	PMID:26297806	IPI	UniProtKB:Q15154	F	Centrosomal protein of 131 kDa	CEP131|AZI1|KIAA1118	protein	taxon:9606	20260725	IntAct		
UniProtKB	Q9UPN4	CEP131	enables	GO:0005515	PMID:26638075	IPI	UniProtKB:O15078	F	Centrosomal protein of 131 kDa	CEP131|AZI1|KIAA1118	protein	taxon:9606	20260725	IntAct		
UniProtKB	Q9UPN4	CEP131	enables	GO:0005515	PMID:26638075	IPI	UniProtKB:Q15154	F	Centrosomal protein of 131 kDa	CEP131|AZI1|KIAA1118	protein	taxon:9606	20260725	IntAct		
UniProtKB	Q9UPN4	CEP131	enables	GO:0005515	PMID:27224062	IPI	UniProtKB:Q86SQ7	F	Centrosomal protein of 131 kDa	CEP131|AZI1|KIAA1118	protein	taxon:9606	20190221	UniProt		
UniProtKB	Q9UPN4	CEP131	enables	GO:0005515	PMID:27224062	IPI	UniProtKB:Q86SQ7	F	Centrosomal protein of 131 kDa	CEP131|AZI1|KIAA1118	protein	taxon:9606	20260725	IntAct		
UniProtKB	Q9UPN4	CEP131	enables	GO:0005515	PMID:35271311	IPI	UniProtKB:Q15154	F	Centrosomal protein of 131 kDa	CEP131|AZI1|KIAA1118	protein	taxon:9606	20260725	IntAct		
UniProtKB	Q9UPN4	CEP131	enables	GO:0042803	PMID:24550735	IDA		F	Centrosomal protein of 131 kDa	CEP131|AZI1|KIAA1118	protein	taxon:9606	20140404	UniProt		
UniProtKB	Q9UPN4	CEP131	enables	GO:0044877	PMID:24550735	IDA		F	Centrosomal protein of 131 kDa	CEP131|AZI1|KIAA1118	protein	taxon:9606	20141016	UniProt		
UniProtKB	Q9UPN4	CEP131	involved_in	GO:0007288	GO_REF:0000033	IBA	FB:FBgn0033447|MGI:MGI:107440|PANTHER:PTN001267957	P	Centrosomal protein of 131 kDa	CEP131|AZI1|KIAA1118	protein	taxon:9606	20260513	GO_Central		
UniProtKB	Q9UPN4	CEP131	involved_in	GO:0008284	PMID:22797915	IMP		P	Centrosomal protein of 131 kDa	CEP131|AZI1|KIAA1118	protein	taxon:9606	20140402	UniProt		
UniProtKB	Q9UPN4	CEP131	involved_in	GO:0010824	PMID:22797915	IMP		P	Centrosomal protein of 131 kDa	CEP131|AZI1|KIAA1118	protein	taxon:9606	20140402	UniProt		
UniProtKB	Q9UPN4	CEP131	involved_in	GO:0035735	GO_REF:0000002	IEA	InterPro:IPR030465	P	Centrosomal protein of 131 kDa	CEP131|AZI1|KIAA1118	protein	taxon:9606	20260727	InterPro		
UniProtKB	Q9UPN4	CEP131	involved_in	GO:0035735	GO_REF:0000033	IBA	PANTHER:PTN001267956|UniProtKB:Q9UPN4	P	Centrosomal protein of 131 kDa	CEP131|AZI1|KIAA1118	protein	taxon:9606	20260513	GO_Central		
UniProtKB	Q9UPN4	CEP131	involved_in	GO:0035735	PMID:24550735	IMP		P	Centrosomal protein of 131 kDa	CEP131|AZI1|KIAA1118	protein	taxon:9606	20140404	UniProt		
UniProtKB	Q9UPN4	CEP131	involved_in	GO:0071539	PMID:26297806	IMP		P	Centrosomal protein of 131 kDa	CEP131|AZI1|KIAA1118	protein	taxon:9606	20151210	UniProt		
UniProtKB	Q9UPN4	CEP131	involved_in	GO:0090316	PMID:24550735	IMP		P	Centrosomal protein of 131 kDa	CEP131|AZI1|KIAA1118	protein	taxon:9606	20140404	UniProt		
UniProtKB	Q9UPN4	CEP131	is_active_in	GO:0034451	GO_REF:0000033	IBA	MGI:MGI:107440|PANTHER:PTN001267958|UniProtKB:Q9UPN4	C	Centrosomal protein of 131 kDa	CEP131|AZI1|KIAA1118	protein	taxon:9606	20170228	GO_Central		
UniProtKB	Q9UPN4	CEP131	located_in	GO:0001669	GO_REF:0000044	IEA	UniProtKB-SubCell:SL-0007	C	Centrosomal protein of 131 kDa	CEP131|AZI1|KIAA1118	protein	taxon:9606	20260727	UniProt		
UniProtKB	Q9UPN4	CEP131	located_in	GO:0005813	GO_REF:0000044	IEA	UniProtKB-SubCell:SL-0048	C	Centrosomal protein of 131 kDa	CEP131|AZI1|KIAA1118	protein	taxon:9606	20260727	UniProt		
UniProtKB	Q9UPN4	CEP131	located_in	GO:0005813	PMID:21399614	IDA		C	Centrosomal protein of 131 kDa	CEP131|AZI1|KIAA1118	protein	taxon:9606	20110517	UniProt		
UniProtKB	Q9UPN4	CEP131	located_in	GO:0005813	PMID:22797915	IDA		C	Centrosomal protein of 131 kDa	CEP131|AZI1|KIAA1118	protein	taxon:9606	20140402	UniProt		
UniProtKB	Q9UPN4	CEP131	located_in	GO:0005813	PMID:24550735	IDA		C	Centrosomal protein of 131 kDa	CEP131|AZI1|KIAA1118	protein	taxon:9606	20140404	UniProt		
UniProtKB	Q9UPN4	CEP131	located_in	GO:0005813	PMID:27224062	IDA		C	Centrosomal protein of 131 kDa	CEP131|AZI1|KIAA1118	protein	taxon:9606	20190221	UniProt		
UniProtKB	Q9UPN4	CEP131	located_in	GO:0005813	PMID:30538148	IDA		C	Centrosomal protein of 131 kDa	CEP131|AZI1|KIAA1118	protein	taxon:9606	20201217	UniProt		
UniProtKB	Q9UPN4	CEP131	located_in	GO:0005813	PMID:30804208	IDA		C	Centrosomal protein of 131 kDa	CEP131|AZI1|KIAA1118	protein	taxon:9606	20201217	UniProt		
UniProtKB	Q9UPN4	CEP131	located_in	GO:0005814	GO_REF:0000044	IEA	UniProtKB-SubCell:SL-0046	C	Centrosomal protein of 131 kDa	CEP131|AZI1|KIAA1118	protein	taxon:9606	20260727	UniProt		
UniProtKB	Q9UPN4	CEP131	located_in	GO:0005814	GO_REF:0000052	IDA		C	Centrosomal protein of 131 kDa	CEP131|AZI1|KIAA1118	protein	taxon:9606	20251115	HPA		
UniProtKB	Q9UPN4	CEP131	located_in	GO:0005829	Reactome:R-HSA-2574840	TAS		C	Centrosomal protein of 131 kDa	CEP131|AZI1|KIAA1118	protein	taxon:9606	20130528	Reactome		
UniProtKB	Q9UPN4	CEP131	located_in	GO:0005829	Reactome:R-HSA-2574845	TAS		C	Centrosomal protein of 131 kDa	CEP131|AZI1|KIAA1118	protein	taxon:9606	20130528	Reactome		
UniProtKB	Q9UPN4	CEP131	located_in	GO:0005829	Reactome:R-HSA-3000310	TAS		C	Centrosomal protein of 131 kDa	CEP131|AZI1|KIAA1118	protein	taxon:9606	20130528	Reactome		
UniProtKB	Q9UPN4	CEP131	located_in	GO:0005829	Reactome:R-HSA-3000319	TAS		C	Centrosomal protein of 131 kDa	CEP131|AZI1|KIAA1118	protein	taxon:9606	20130528	Reactome		
UniProtKB	Q9UPN4	CEP131	located_in	GO:0005829	Reactome:R-HSA-380272	TAS		C	Centrosomal protein of 131 kDa	CEP131|AZI1|KIAA1118	protein	taxon:9606	20130528	Reactome		
UniProtKB	Q9UPN4	CEP131	located_in	GO:0005829	Reactome:R-HSA-380283	TAS		C	Centrosomal protein of 131 kDa	CEP131|AZI1|KIAA1118	protein	taxon:9606	20130528	Reactome		
UniProtKB	Q9UPN4	CEP131	located_in	GO:0005829	Reactome:R-HSA-380294	TAS		C	Centrosomal protein of 131 kDa	CEP131|AZI1|KIAA1118	protein	taxon:9606	20130528	Reactome		
UniProtKB	Q9UPN4	CEP131	located_in	GO:0005829	Reactome:R-HSA-380303	TAS		C	Centrosomal protein of 131 kDa	CEP131|AZI1|KIAA1118	protein	taxon:9606	20130528	Reactome		
UniProtKB	Q9UPN4	CEP131	located_in	GO:0005829	Reactome:R-HSA-380311	TAS		C	Centrosomal protein of 131 kDa	CEP131|AZI1|KIAA1118	protein	taxon:9606	20130528	Reactome		
UniProtKB	Q9UPN4	CEP131	located_in	GO:0005829	Reactome:R-HSA-380316	TAS		C	Centrosomal protein of 131 kDa	CEP131|AZI1|KIAA1118	protein	taxon:9606	20130528	Reactome		
UniProtKB	Q9UPN4	CEP131	located_in	GO:0005829	Reactome:R-HSA-380455	TAS		C	Centrosomal protein of 131 kDa	CEP131|AZI1|KIAA1118	protein	taxon:9606	20130528	Reactome		
UniProtKB	Q9UPN4	CEP131	located_in	GO:0005829	Reactome:R-HSA-380508	TAS		C	Centrosomal protein of 131 kDa	CEP131|AZI1|KIAA1118	protein	taxon:9606	20130528	Reactome		
UniProtKB	Q9UPN4	CEP131	located_in	GO:0005829	Reactome:R-HSA-5617816	TAS		C	Centrosomal protein of 131 kDa	CEP131|AZI1|KIAA1118	protein	taxon:9606	20130528	Reactome		
UniProtKB	Q9UPN4	CEP131	located_in	GO:0005829	Reactome:R-HSA-5626220	TAS		C	Centrosomal protein of 131 kDa	CEP131|AZI1|KIAA1118	protein	taxon:9606	20130528	Reactome		
UniProtKB	Q9UPN4	CEP131	located_in	GO:0005829	Reactome:R-HSA-5626223	TAS		C	Centrosomal protein of 131 kDa	CEP131|AZI1|KIAA1118	protein	taxon:9606	20130528	Reactome		
UniProtKB	Q9UPN4	CEP131	located_in	GO:0005829	Reactome:R-HSA-5626227	TAS		C	Centrosomal protein of 131 kDa	CEP131|AZI1|KIAA1118	protein	taxon:9606	20130528	Reactome		
UniProtKB	Q9UPN4	CEP131	located_in	GO:0005829	Reactome:R-HSA-5626228	TAS		C	Centrosomal protein of 131 kDa	CEP131|AZI1|KIAA1118	protein	taxon:9606	20130528	Reactome		
UniProtKB	Q9UPN4	CEP131	located_in	GO:0005829	Reactome:R-HSA-5626681	TAS		C	Centrosomal protein of 131 kDa	CEP131|AZI1|KIAA1118	protein	taxon:9606	20130528	Reactome		
UniProtKB	Q9UPN4	CEP131	located_in	GO:0005829	Reactome:R-HSA-5626699	TAS		C	Centrosomal protein of 131 kDa	CEP131|AZI1|KIAA1118	protein	taxon:9606	20130528	Reactome		
UniProtKB	Q9UPN4	CEP131	located_in	GO:0005829	Reactome:R-HSA-5638009	TAS		C	Centrosomal protein of 131 kDa	CEP131|AZI1|KIAA1118	protein	taxon:9606	20130528	Reactome		
UniProtKB	Q9UPN4	CEP131	located_in	GO:0005829	Reactome:R-HSA-8853405	TAS		C	Centrosomal protein of 131 kDa	CEP131|AZI1|KIAA1118	protein	taxon:9606	20130528	Reactome		
UniProtKB	Q9UPN4	CEP131	located_in	GO:0005829	Reactome:R-HSA-8853419	TAS		C	Centrosomal protein of 131 kDa	CEP131|AZI1|KIAA1118	protein	taxon:9606	20130528	Reactome		
UniProtKB	Q9UPN4	CEP131	located_in	GO:0015630	GO_REF:0000052	IDA		C	Centrosomal protein of 131 kDa	CEP131|AZI1|KIAA1118	protein	taxon:9606	20251115	HPA		
UniProtKB	Q9UPN4	CEP131	located_in	GO:0034451	GO_REF:0000044	IEA	UniProtKB-SubCell:SL-0485	C	Centrosomal protein of 131 kDa	CEP131|AZI1|KIAA1118	protein	taxon:9606	20260727	UniProt		
UniProtKB	Q9UPN4	CEP131	located_in	GO:0034451	GO_REF:0000052	IDA		C	Centrosomal protein of 131 kDa	CEP131|AZI1|KIAA1118	protein	taxon:9606	20251115	HPA		
UniProtKB	Q9UPN4	CEP131	located_in	GO:0034451	PMID:22797915	IDA		C	Centrosomal protein of 131 kDa	CEP131|AZI1|KIAA1118	protein	taxon:9606	20140402	UniProt		
UniProtKB	Q9UPN4	CEP131	located_in	GO:0034451	PMID:24550735	IDA		C	Centrosomal protein of 131 kDa	CEP131|AZI1|KIAA1118	protein	taxon:9606	20140404	UniProt		
UniProtKB	Q9UPN4	CEP131	located_in	GO:0034451	PMID:26297806	IDA		C	Centrosomal protein of 131 kDa	CEP131|AZI1|KIAA1118	protein	taxon:9606	20151210	UniProt		
UniProtKB	Q9UPN4	CEP131	located_in	GO:0034451	PMID:30804208	IDA		C	Centrosomal protein of 131 kDa	CEP131|AZI1|KIAA1118	protein	taxon:9606	20201217	UniProt		
UniProtKB	Q9UPN4	CEP131	located_in	GO:0035869	PMID:24415959	IDA		C	Centrosomal protein of 131 kDa	CEP131|AZI1|KIAA1118	protein	taxon:9606	20160527	GO_Central	part_of(CL:0002586)	
UniProtKB	Q9UPN4	CEP131	located_in	GO:0036064	GO_REF:0000052	IDA		C	Centrosomal protein of 131 kDa	CEP131|AZI1|KIAA1118	protein	taxon:9606	20251115	HPA		
UniProtKB	Q9UPN4	CEP131	located_in	GO:0036064	PMID:27224062	IDA		C	Centrosomal protein of 131 kDa	CEP131|AZI1|KIAA1118	protein	taxon:9606	20190221	UniProt		
UniProtKB	Q9UPN6	SCAF8	enables	GO:0000993	GO_REF:0000033	IBA	PANTHER:PTN000408520|PomBase:SPAC4G9.04c|SGD:S000002636|UniProtKB:O94913|UniProtKB:Q9UPN6	F	SR-related and CTD-associated factor 8	SCAF8|CCAP7|KIAA1116|RBM16	protein	taxon:9606	20240206	GO_Central		
UniProtKB	Q9UPN6	SCAF8	enables	GO:0003676	GO_REF:0000002	IEA	InterPro:IPR035979	F	SR-related and CTD-associated factor 8	SCAF8|CCAP7|KIAA1116|RBM16	protein	taxon:9606	20260727	InterPro		
UniProtKB	Q9UPN6	SCAF8	enables	GO:0003723	GO_REF:0000002	IEA	InterPro:IPR000504	F	SR-related and CTD-associated factor 8	SCAF8|CCAP7|KIAA1116|RBM16	protein	taxon:9606	20260727	InterPro		
UniProtKB	Q9UPN6	SCAF8	enables	GO:0003723	PMID:31104839	IDA		F	SR-related and CTD-associated factor 8	SCAF8|CCAP7|KIAA1116|RBM16	protein	taxon:9606	20190527	UniProt		
UniProtKB	Q9UPN6	SCAF8	enables	GO:0003729	GO_REF:0000033	IBA	PANTHER:PTN000408520|SGD:S000002636	F	SR-related and CTD-associated factor 8	SCAF8|CCAP7|KIAA1116|RBM16	protein	taxon:9606	20170228	GO_Central		
UniProtKB	Q9UPN6	SCAF8	enables	GO:0005515	PMID:25416956	IPI	UniProtKB:Q08379	F	SR-related and CTD-associated factor 8	SCAF8|CCAP7|KIAA1116|RBM16	protein	taxon:9606	20260725	IntAct		
UniProtKB	Q9UPN6	SCAF8	enables	GO:0005515	PMID:28514442	IPI	UniProtKB:Q9ULA0	F	SR-related and CTD-associated factor 8	SCAF8|CCAP7|KIAA1116|RBM16	protein	taxon:9606	20260725	IntAct		
UniProtKB	Q9UPN6	SCAF8	enables	GO:0005515	PMID:31515488	IPI	UniProtKB:Q08379	F	SR-related and CTD-associated factor 8	SCAF8|CCAP7|KIAA1116|RBM16	protein	taxon:9606	20260725	IntAct		
UniProtKB	Q9UPN6	SCAF8	enables	GO:0005515	PMID:32296183	IPI	UniProtKB:O75420	F	SR-related and CTD-associated factor 8	SCAF8|CCAP7|KIAA1116|RBM16	protein	taxon:9606	20260725	IntAct		
UniProtKB	Q9UPN6	SCAF8	enables	GO:0005515	PMID:32296183	IPI	UniProtKB:Q8IYF3-3	F	SR-related and CTD-associated factor 8	SCAF8|CCAP7|KIAA1116|RBM16	protein	taxon:9606	20260725	IntAct		
UniProtKB	Q9UPN6	SCAF8	enables	GO:0005515	PMID:33961781	IPI	UniProtKB:Q9ULA0	F	SR-related and CTD-associated factor 8	SCAF8|CCAP7|KIAA1116|RBM16	protein	taxon:9606	20260725	IntAct		
UniProtKB	Q9UPN6	SCAF8	enables	GO:0043175	PMID:18550522	IPI	UniProtKB:P24928	F	SR-related and CTD-associated factor 8	SCAF8|CCAP7|KIAA1116|RBM16	protein	taxon:9606	20100406	UniProt		
UniProtKB	Q9UPN6	SCAF8	enables	GO:1990269	GO_REF:0000117	IEA	ARBA:ARBA00089787	F	SR-related and CTD-associated factor 8	SCAF8|CCAP7|KIAA1116|RBM16	protein	taxon:9606	20260727	UniProt		
UniProtKB	Q9UPN6	SCAF8	enables	GO:1990269	PMID:31104839	IDA		F	SR-related and CTD-associated factor 8	SCAF8|CCAP7|KIAA1116|RBM16	protein	taxon:9606	20190527	UniProt		
UniProtKB	Q9UPN6	SCAF8	involved_in	GO:0030846	GO_REF:0000033	IBA	PANTHER:PTN000408520|SGD:S000002636	P	SR-related and CTD-associated factor 8	SCAF8|CCAP7|KIAA1116|RBM16	protein	taxon:9606	20260219	GO_Central		
UniProtKB	Q9UPN6	SCAF8	involved_in	GO:0032786	PMID:31104839	IDA		P	SR-related and CTD-associated factor 8	SCAF8|CCAP7|KIAA1116|RBM16	protein	taxon:9606	20190527	UniProt		
UniProtKB	Q9UPN6	SCAF8	involved_in	GO:2000805	GO_REF:0000117	IEA	ARBA:ARBA00085868	P	SR-related and CTD-associated factor 8	SCAF8|CCAP7|KIAA1116|RBM16	protein	taxon:9606	20260727	UniProt		
UniProtKB	Q9UPN6	SCAF8	involved_in	GO:2000805	PMID:31104839	IDA		P	SR-related and CTD-associated factor 8	SCAF8|CCAP7|KIAA1116|RBM16	protein	taxon:9606	20190527	UniProt		
UniProtKB	Q9UPN6	SCAF8	is_active_in	GO:0005737	GO_REF:0000033	IBA	AGI_LocusCode:AT4G04885|PANTHER:PTN000408520|SGD:S000002636	C	SR-related and CTD-associated factor 8	SCAF8|CCAP7|KIAA1116|RBM16	protein	taxon:9606	20251219	GO_Central		
UniProtKB	Q9UPN6	SCAF8	located_in	GO:0005634	GO_REF:0000044	IEA	UniProtKB-SubCell:SL-0191	C	SR-related and CTD-associated factor 8	SCAF8|CCAP7|KIAA1116|RBM16	protein	taxon:9606	20260727	UniProt		
UniProtKB	Q9UPN6	SCAF8	located_in	GO:0005634	PMID:11101529	EXP		C	SR-related and CTD-associated factor 8	SCAF8|CCAP7|KIAA1116|RBM16	protein	taxon:9606	20240703	UniProt		
UniProtKB	Q9UPN6	SCAF8	located_in	GO:0005634	PMID:31104839	IDA		C	SR-related and CTD-associated factor 8	SCAF8|CCAP7|KIAA1116|RBM16	protein	taxon:9606	20190527	UniProt		
UniProtKB	Q9UPN6	SCAF8	located_in	GO:0005634	PMID:9528809	EXP		C	SR-related and CTD-associated factor 8	SCAF8|CCAP7|KIAA1116|RBM16	protein	taxon:9606	20240703	UniProt		
UniProtKB	Q9UPN6	SCAF8	located_in	GO:0005654	GO_REF:0000052	IDA		C	SR-related and CTD-associated factor 8	SCAF8|CCAP7|KIAA1116|RBM16	protein	taxon:9606	20251115	HPA		
UniProtKB	Q9UPN6	SCAF8	located_in	GO:0016363	GO_REF:0000024	ISS	UniProtKB:Q63623	C	SR-related and CTD-associated factor 8	SCAF8|CCAP7|KIAA1116|RBM16	protein	taxon:9606	20100406	UniProt		
UniProtKB	Q9UPN6	SCAF8	located_in	GO:0016363	GO_REF:0000044	IEA	UniProtKB-SubCell:SL-0181	C	SR-related and CTD-associated factor 8	SCAF8|CCAP7|KIAA1116|RBM16	protein	taxon:9606	20260727	UniProt		
UniProtKB	Q9UPN6	SCAF8	located_in	GO:0016363	PMID:9528809	EXP		C	SR-related and CTD-associated factor 8	SCAF8|CCAP7|KIAA1116|RBM16	protein	taxon:9606	20240703	UniProt		
UniProtKB	Q9UPN6	SCAF8	part_of	GO:0005849	GO_REF:0000033	IBA	PANTHER:PTN000408520|SGD:S000002636|UniProtKB:O94913	C	SR-related and CTD-associated factor 8	SCAF8|CCAP7|KIAA1116|RBM16	protein	taxon:9606	20251219	GO_Central		
UniProtKB	Q9UPN7	PPP6R1	enables	GO:0005515	PMID:14743216	IPI	UniProtKB:O00221	F	Serine/threonine-protein phosphatase 6 regulatory subunit 1	PPP6R1|KIAA1115|PP6R1|SAPS1	protein	taxon:9606	20260725	IntAct		
UniProtKB	Q9UPN7	PPP6R1	enables	GO:0005515	PMID:16769727	IPI	UniProtKB:O00221	F	Serine/threonine-protein phosphatase 6 regulatory subunit 1	PPP6R1|KIAA1115|PP6R1|SAPS1	protein	taxon:9606	20260725	IntAct		
UniProtKB	Q9UPN7	PPP6R1	enables	GO:0005515	PMID:16769727	IPI	UniProtKB:O00743	F	Serine/threonine-protein phosphatase 6 regulatory subunit 1	PPP6R1|KIAA1115|PP6R1|SAPS1	protein	taxon:9606	20260725	IntAct		
UniProtKB	Q9UPN7	PPP6R1	enables	GO:0005515	PMID:18186651	IPI	UniProtKB:O00743	F	Serine/threonine-protein phosphatase 6 regulatory subunit 1	PPP6R1|KIAA1115|PP6R1|SAPS1	protein	taxon:9606	20260725	IntAct		
UniProtKB	Q9UPN7	PPP6R1	enables	GO:0005515	PMID:18186651	IPI	UniProtKB:O15084	F	Serine/threonine-protein phosphatase 6 regulatory subunit 1	PPP6R1|KIAA1115|PP6R1|SAPS1	protein	taxon:9606	20260725	IntAct		
UniProtKB	Q9UPN7	PPP6R1	enables	GO:0005515	PMID:18186651	IPI	UniProtKB:Q8N8A2	F	Serine/threonine-protein phosphatase 6 regulatory subunit 1	PPP6R1|KIAA1115|PP6R1|SAPS1	protein	taxon:9606	20260725	IntAct		
UniProtKB	Q9UPN7	PPP6R1	enables	GO:0005515	PMID:18186651	IPI	UniProtKB:Q8NB46	F	Serine/threonine-protein phosphatase 6 regulatory subunit 1	PPP6R1|KIAA1115|PP6R1|SAPS1	protein	taxon:9606	20260725	IntAct		
UniProtKB	Q9UPN7	PPP6R1	enables	GO:0005515	PMID:21187329	IPI	UniProtKB:O00743	F	Serine/threonine-protein phosphatase 6 regulatory subunit 1	PPP6R1|KIAA1115|PP6R1|SAPS1	protein	taxon:9606	20260725	IntAct		
UniProtKB	Q9UPN7	PPP6R1	enables	GO:0005515	PMID:24255178	IPI	UniProtKB:O00743	F	Serine/threonine-protein phosphatase 6 regulatory subunit 1	PPP6R1|KIAA1115|PP6R1|SAPS1	protein	taxon:9606	20260725	IntAct		
UniProtKB	Q9UPN7	PPP6R1	enables	GO:0005515	PMID:24255178	IPI	UniProtKB:O15084	F	Serine/threonine-protein phosphatase 6 regulatory subunit 1	PPP6R1|KIAA1115|PP6R1|SAPS1	protein	taxon:9606	20260725	IntAct		
UniProtKB	Q9UPN7	PPP6R1	enables	GO:0005515	PMID:24255178	IPI	UniProtKB:Q8N8A2	F	Serine/threonine-protein phosphatase 6 regulatory subunit 1	PPP6R1|KIAA1115|PP6R1|SAPS1	protein	taxon:9606	20260725	IntAct		
UniProtKB	Q9UPN7	PPP6R1	enables	GO:0005515	PMID:24255178	IPI	UniProtKB:Q8NB46	F	Serine/threonine-protein phosphatase 6 regulatory subunit 1	PPP6R1|KIAA1115|PP6R1|SAPS1	protein	taxon:9606	20260725	IntAct		
UniProtKB	Q9UPN7	PPP6R1	enables	GO:0005515	PMID:28330616	IPI	UniProtKB:O00743	F	Serine/threonine-protein phosphatase 6 regulatory subunit 1	PPP6R1|KIAA1115|PP6R1|SAPS1	protein	taxon:9606	20260725	IntAct		
UniProtKB	Q9UPN7	PPP6R1	enables	GO:0005515	PMID:33961781	IPI	UniProtKB:O00743	F	Serine/threonine-protein phosphatase 6 regulatory subunit 1	PPP6R1|KIAA1115|PP6R1|SAPS1	protein	taxon:9606	20260725	IntAct		
UniProtKB	Q9UPN7	PPP6R1	enables	GO:0005515	PMID:33961781	IPI	UniProtKB:Q8N8A2	F	Serine/threonine-protein phosphatase 6 regulatory subunit 1	PPP6R1|KIAA1115|PP6R1|SAPS1	protein	taxon:9606	20260725	IntAct		
UniProtKB	Q9UPN7	PPP6R1	enables	GO:0005515	PMID:35271311	IPI	UniProtKB:O00743	F	Serine/threonine-protein phosphatase 6 regulatory subunit 1	PPP6R1|KIAA1115|PP6R1|SAPS1	protein	taxon:9606	20260725	IntAct		
UniProtKB	Q9UPN7	PPP6R1	enables	GO:0005515	PMID:35271311	IPI	UniProtKB:O15084	F	Serine/threonine-protein phosphatase 6 regulatory subunit 1	PPP6R1|KIAA1115|PP6R1|SAPS1	protein	taxon:9606	20260725	IntAct		
UniProtKB	Q9UPN7	PPP6R1	enables	GO:0005515	PMID:35271311	IPI	UniProtKB:Q8N8A2	F	Serine/threonine-protein phosphatase 6 regulatory subunit 1	PPP6R1|KIAA1115|PP6R1|SAPS1	protein	taxon:9606	20260725	IntAct		
UniProtKB	Q9UPN7	PPP6R1	enables	GO:0005515	PMID:35271311	IPI	UniProtKB:Q8NB46	F	Serine/threonine-protein phosphatase 6 regulatory subunit 1	PPP6R1|KIAA1115|PP6R1|SAPS1	protein	taxon:9606	20260725	IntAct		
UniProtKB	Q9UPN7	PPP6R1	enables	GO:0005515	PMID:40205054	IPI	UniProtKB:Q8N8A2	F	Serine/threonine-protein phosphatase 6 regulatory subunit 1	PPP6R1|KIAA1115|PP6R1|SAPS1	protein	taxon:9606	20260725	IntAct		
UniProtKB	Q9UPN7	PPP6R1	enables	GO:0019888	GO_REF:0000033	IBA	CGD:CAL0000186095|CGD:CAL0000198390|PANTHER:PTN000290652|PomBase:SPCC663.01c|UniProtKB:O75170|UniProtKB:Q5H9R7|UniProtKB:Q9UPN7	F	Serine/threonine-protein phosphatase 6 regulatory subunit 1	PPP6R1|KIAA1115|PP6R1|SAPS1	protein	taxon:9606	20241120	GO_Central		
UniProtKB	Q9UPN7	PPP6R1	enables	GO:0019888	PMID:16769727	IDA		F	Serine/threonine-protein phosphatase 6 regulatory subunit 1	PPP6R1|KIAA1115|PP6R1|SAPS1	protein	taxon:9606	20240821	MGI		
UniProtKB	Q9UPN7	PPP6R1	enables	GO:0019903	GO_REF:0000002	IEA	InterPro:IPR007587	F	Serine/threonine-protein phosphatase 6 regulatory subunit 1	PPP6R1|KIAA1115|PP6R1|SAPS1	protein	taxon:9606	20260727	InterPro		
UniProtKB	Q9UPN7	PPP6R1	enables	GO:0031267	PMID:25743393	IPI	UniProtKB:B7Z964,UniProtKB:Q13033,UniProtKB:Q86XZ8,UniProtKB:Q8C079,UniProtKB:Q9BRV8	F	Serine/threonine-protein phosphatase 6 regulatory subunit 1	PPP6R1|KIAA1115|PP6R1|SAPS1	protein	taxon:9606	20171128	UniProt	part_of(GO:0090443)	
UniProtKB	Q9UPN7	PPP6R1	involved_in	GO:0009966	GO_REF:0000033	IBA	FB:FBgn0035688|PANTHER:PTN000290652	P	Serine/threonine-protein phosphatase 6 regulatory subunit 1	PPP6R1|KIAA1115|PP6R1|SAPS1	protein	taxon:9606	20240618	GO_Central		
UniProtKB	Q9UPN7	PPP6R1	is_active_in	GO:0005634	GO_REF:0000033	IBA	PANTHER:PTN000290653|PomBase:SPCC663.01c|UniProtKB:Q5H9R7	C	Serine/threonine-protein phosphatase 6 regulatory subunit 1	PPP6R1|KIAA1115|PP6R1|SAPS1	protein	taxon:9606	20201205	GO_Central		
UniProtKB	Q9UPN7	PPP6R1	is_active_in	GO:0005829	GO_REF:0000033	IBA	PANTHER:PTN000290653|UniProtKB:O75170|UniProtKB:Q5H9R7|UniProtKB:Q9UPN7	C	Serine/threonine-protein phosphatase 6 regulatory subunit 1	PPP6R1|KIAA1115|PP6R1|SAPS1	protein	taxon:9606	20190815	GO_Central		
UniProtKB	Q9UPN7	PPP6R1	located_in	GO:0005737	GO_REF:0000044	IEA	UniProtKB-SubCell:SL-0086	C	Serine/threonine-protein phosphatase 6 regulatory subunit 1	PPP6R1|KIAA1115|PP6R1|SAPS1	protein	taxon:9606	20260727	UniProt		
UniProtKB	Q9UPN7	PPP6R1	located_in	GO:0005829	GO_REF:0000052	IDA		C	Serine/threonine-protein phosphatase 6 regulatory subunit 1	PPP6R1|KIAA1115|PP6R1|SAPS1	protein	taxon:9606	20251115	HPA		
UniProtKB	Q9UPN7	PPP6R1	located_in	GO:0005829	Reactome:R-HSA-5694421	TAS		C	Serine/threonine-protein phosphatase 6 regulatory subunit 1	PPP6R1|KIAA1115|PP6R1|SAPS1	protein	taxon:9606	20150328	Reactome		
UniProtKB	Q9UPN7	PPP6R1	located_in	GO:0030027	PMID:35512830	IDA		C	Serine/threonine-protein phosphatase 6 regulatory subunit 1	PPP6R1|KIAA1115|PP6R1|SAPS1	protein	taxon:9606	20250307	UniProt		
UniProtKB	Q9UPN9	TRIM33	enables	GO:0003712	GO_REF:0000033	IBA	MGI:MGI:109275|PANTHER:PTN002914112|UniProtKB:O15164	F	E3 ubiquitin-protein ligase TRIM33	TRIM33|KIAA1113|RFG7|TIF1G	protein	taxon:9606	20260508	GO_Central		
UniProtKB	Q9UPN9	TRIM33	enables	GO:0004842	GO_REF:0000117	IEA	ARBA:ARBA00026878	F	E3 ubiquitin-protein ligase TRIM33	TRIM33|KIAA1113|RFG7|TIF1G	protein	taxon:9606	20260727	UniProt		
UniProtKB	Q9UPN9	TRIM33	enables	GO:0004842	Reactome:R-HSA-870449	TAS		F	E3 ubiquitin-protein ligase TRIM33	TRIM33|KIAA1113|RFG7|TIF1G	protein	taxon:9606	20240514	Reactome		
UniProtKB	Q9UPN9	TRIM33	enables	GO:0005515	PMID:19135894	IPI	UniProtKB:Q13485	F	E3 ubiquitin-protein ligase TRIM33	TRIM33|KIAA1113|RFG7|TIF1G	protein	taxon:9606	20260725	IntAct	occurs_in(GO:0005634)	
UniProtKB	Q9UPN9	TRIM33	enables	GO:0005515	PMID:19135894	IPI	UniProtKB:Q15796	F	E3 ubiquitin-protein ligase TRIM33	TRIM33|KIAA1113|RFG7|TIF1G	protein	taxon:9606	20260725	IntAct		
UniProtKB	Q9UPN9	TRIM33	enables	GO:0005515	PMID:20603019	IPI	UniProtKB:Q13485	F	E3 ubiquitin-protein ligase TRIM33	TRIM33|KIAA1113|RFG7|TIF1G	protein	taxon:9606	20260725	IntAct	occurs_in(GO:0005634)	
UniProtKB	Q9UPN9	TRIM33	enables	GO:0005515	PMID:20603019	IPI	UniProtKB:Q15796	F	E3 ubiquitin-protein ligase TRIM33	TRIM33|KIAA1113|RFG7|TIF1G	protein	taxon:9606	20260725	IntAct		
UniProtKB	Q9UPN9	TRIM33	enables	GO:0005515	PMID:21531907	IPI	UniProtKB:O15164	F	E3 ubiquitin-protein ligase TRIM33	TRIM33|KIAA1113|RFG7|TIF1G	protein	taxon:9606	20260725	IntAct		
UniProtKB	Q9UPN9	TRIM33	enables	GO:0005515	PMID:21597466	IPI	UniProtKB:Q13485	F	E3 ubiquitin-protein ligase TRIM33	TRIM33|KIAA1113|RFG7|TIF1G	protein	taxon:9606	20260725	IntAct	occurs_in(GO:0005634)	
UniProtKB	Q9UPN9	TRIM33	enables	GO:0005515	PMID:24981860	IPI	UniProtKB:O15164	F	E3 ubiquitin-protein ligase TRIM33	TRIM33|KIAA1113|RFG7|TIF1G	protein	taxon:9606	20260725	IntAct		
UniProtKB	Q9UPN9	TRIM33	enables	GO:0005515	PMID:26496610	IPI	UniProtKB:O15164	F	E3 ubiquitin-protein ligase TRIM33	TRIM33|KIAA1113|RFG7|TIF1G	protein	taxon:9606	20260725	IntAct		
UniProtKB	Q9UPN9	TRIM33	enables	GO:0005515	PMID:33961781	IPI	UniProtKB:Q03154	F	E3 ubiquitin-protein ligase TRIM33	TRIM33|KIAA1113|RFG7|TIF1G	protein	taxon:9606	20260725	IntAct		
UniProtKB	Q9UPN9	TRIM33	enables	GO:0005515	PMID:35271311	IPI	UniProtKB:O15164	F	E3 ubiquitin-protein ligase TRIM33	TRIM33|KIAA1113|RFG7|TIF1G	protein	taxon:9606	20260725	IntAct		
UniProtKB	Q9UPN9	TRIM33	enables	GO:0008270	GO_REF:0000002	IEA	InterPro:IPR000315	F	E3 ubiquitin-protein ligase TRIM33	TRIM33|KIAA1113|RFG7|TIF1G	protein	taxon:9606	20260727	InterPro		
UniProtKB	Q9UPN9	TRIM33	enables	GO:0061630	GO_REF:0000003	IEA	EC:2.3.2.27	F	E3 ubiquitin-protein ligase TRIM33	TRIM33|KIAA1113|RFG7|TIF1G	protein	taxon:9606	20260727	UniProt		
UniProtKB	Q9UPN9	TRIM33	enables	GO:0061630	GO_REF:0000033	IBA	MGI:MGI:109275|MGI:MGI:2137357|PANTHER:PTN001536238|UniProtKB:O15164	F	E3 ubiquitin-protein ligase TRIM33	TRIM33|KIAA1113|RFG7|TIF1G	protein	taxon:9606	20260508	GO_Central		
UniProtKB	Q9UPN9	TRIM33	enables	GO:0070410	PMID:19135894	IPI	UniProtKB:Q13485	F	E3 ubiquitin-protein ligase TRIM33	TRIM33|KIAA1113|RFG7|TIF1G	protein	taxon:9606	20090325	BHF-UCL		
UniProtKB	Q9UPN9	TRIM33	enables	GO:0070412	PMID:19135894	IPI	UniProtKB:Q15796	F	E3 ubiquitin-protein ligase TRIM33	TRIM33|KIAA1113|RFG7|TIF1G	protein	taxon:9606	20090325	BHF-UCL		
UniProtKB	Q9UPN9	TRIM33	involved_in	GO:0000122	Reactome:R-HSA-2173795	TAS		P	E3 ubiquitin-protein ligase TRIM33	TRIM33|KIAA1113|RFG7|TIF1G	protein	taxon:9606	20260316	Reactome		
UniProtKB	Q9UPN9	TRIM33	involved_in	GO:0006357	GO_REF:0000033	IBA	FB:FBgn0033636|PANTHER:PTN002914112	P	E3 ubiquitin-protein ligase TRIM33	TRIM33|KIAA1113|RFG7|TIF1G	protein	taxon:9606	20260508	GO_Central		
UniProtKB	Q9UPN9	TRIM33	involved_in	GO:0016567	GO_REF:0000041	IEA	UniPathway:UPA00143	P	E3 ubiquitin-protein ligase TRIM33	TRIM33|KIAA1113|RFG7|TIF1G	protein	taxon:9606	20260227	UniProt		
UniProtKB	Q9UPN9	TRIM33	involved_in	GO:0016567	PMID:19135894	IDA		P	E3 ubiquitin-protein ligase TRIM33	TRIM33|KIAA1113|RFG7|TIF1G	protein	taxon:9606	20090316	UniProt		
UniProtKB	Q9UPN9	TRIM33	involved_in	GO:0017015	PMID:19135894	IDA		P	E3 ubiquitin-protein ligase TRIM33	TRIM33|KIAA1113|RFG7|TIF1G	protein	taxon:9606	20090316	UniProt		
UniProtKB	Q9UPN9	TRIM33	involved_in	GO:0030514	PMID:19135894	IDA		P	E3 ubiquitin-protein ligase TRIM33	TRIM33|KIAA1113|RFG7|TIF1G	protein	taxon:9606	20090316	UniProt		
UniProtKB	Q9UPN9	TRIM33	involved_in	GO:0045892	PMID:10022127	NAS		P	E3 ubiquitin-protein ligase TRIM33	TRIM33|KIAA1113|RFG7|TIF1G	protein	taxon:9606	20010912	UniProt		
UniProtKB	Q9UPN9	TRIM33	is_active_in	GO:0000785	GO_REF:0000033	IBA	FB:FBgn0033636|MGI:MGI:109275|MGI:MGI:2151152|PANTHER:PTN002914112|WB:WBGene00001470	C	E3 ubiquitin-protein ligase TRIM33	TRIM33|KIAA1113|RFG7|TIF1G	protein	taxon:9606	20251220	GO_Central		
UniProtKB	Q9UPN9	TRIM33	is_active_in	GO:0005634	GO_REF:0000033	IBA	FB:FBgn0033636|MGI:MGI:109275|MGI:MGI:2137357|MGI:MGI:2151152|MGI:MGI:2152406|PANTHER:PTN002914112|UniProtKB:O15016|UniProtKB:O15164|UniProtKB:Q9UIF8|UniProtKB:Q9UIF9|UniProtKB:Q9UPN9|WB:WBGene00001470	C	E3 ubiquitin-protein ligase TRIM33	TRIM33|KIAA1113|RFG7|TIF1G	protein	taxon:9606	20260530	GO_Central		
UniProtKB	Q9UPN9	TRIM33	located_in	GO:0005634	GO_REF:0000044	IEA	UniProtKB-SubCell:SL-0191	C	E3 ubiquitin-protein ligase TRIM33	TRIM33|KIAA1113|RFG7|TIF1G	protein	taxon:9606	20260727	UniProt		
UniProtKB	Q9UPN9	TRIM33	located_in	GO:0005634	PMID:19135894	IDA		C	E3 ubiquitin-protein ligase TRIM33	TRIM33|KIAA1113|RFG7|TIF1G	protein	taxon:9606	20090316	UniProt		
UniProtKB	Q9UPN9	TRIM33	located_in	GO:0005634	PMID:25593309	IDA		C	E3 ubiquitin-protein ligase TRIM33	TRIM33|KIAA1113|RFG7|TIF1G	protein	taxon:9606	20221101	UniProt		
UniProtKB	Q9UPN9	TRIM33	located_in	GO:0005654	GO_REF:0000117	IEA	ARBA:ARBA00026290	C	E3 ubiquitin-protein ligase TRIM33	TRIM33|KIAA1113|RFG7|TIF1G	protein	taxon:9606	20260727	UniProt		
UniProtKB	Q9UPN9	TRIM33	located_in	GO:0005654	Reactome:R-HSA-870449	TAS		C	E3 ubiquitin-protein ligase TRIM33	TRIM33|KIAA1113|RFG7|TIF1G	protein	taxon:9606	20120323	Reactome		
UniProtKB	Q9UPN9	TRIM33	located_in	GO:0005654	Reactome:R-HSA-870538	TAS		C	E3 ubiquitin-protein ligase TRIM33	TRIM33|KIAA1113|RFG7|TIF1G	protein	taxon:9606	20120323	Reactome		
UniProtKB	Q9UPP1	PHF8	enables	GO:0003682	PMID:20622854	IDA		F	Histone lysine demethylase PHF8	PHF8|KDM7B|KIAA1111|ZNF422	protein	taxon:9606	20100819	UniProt		
UniProtKB	Q9UPP1	PHF8	enables	GO:0005506	GO_REF:0000117	IEA	ARBA:ARBA00044836	F	Histone lysine demethylase PHF8	PHF8|KDM7B|KIAA1111|ZNF422	protein	taxon:9606	20260727	UniProt		
UniProtKB	Q9UPP1	PHF8	enables	GO:0005506	PMID:20023638	IDA		F	Histone lysine demethylase PHF8	PHF8|KDM7B|KIAA1111|ZNF422	protein	taxon:9606	20100127	UniProt		
UniProtKB	Q9UPP1	PHF8	enables	GO:0005515	PMID:20208542	IPI	UniProtKB:P17480	F	Histone lysine demethylase PHF8	PHF8|KDM7B|KIAA1111|ZNF422	protein	taxon:9606	20100819	UniProt		
UniProtKB	Q9UPP1	PHF8	enables	GO:0005515	PMID:20208542	IPI	UniProtKB:Q9H9Y6	F	Histone lysine demethylase PHF8	PHF8|KDM7B|KIAA1111|ZNF422	protein	taxon:9606	20100819	UniProt		
UniProtKB	Q9UPP1	PHF8	enables	GO:0005515	PMID:20346720	IPI	UniProtKB:Q9Y462	F	Histone lysine demethylase PHF8	PHF8|KDM7B|KIAA1111|ZNF422	protein	taxon:9606	20100819	UniProt		
UniProtKB	Q9UPP1	PHF8	enables	GO:0005515	PMID:20346720	IPI	UniProtKB:Q9Y462	F	Histone lysine demethylase PHF8	PHF8|KDM7B|KIAA1111|ZNF422	protein	taxon:9606	20260725	IntAct		
UniProtKB	Q9UPP1	PHF8	enables	GO:0005515	PMID:20622854	IPI	UniProtKB:O15047	F	Histone lysine demethylase PHF8	PHF8|KDM7B|KIAA1111|ZNF422	protein	taxon:9606	20100819	UniProt		
UniProtKB	Q9UPP1	PHF8	enables	GO:0005515	PMID:20622854	IPI	UniProtKB:P51610	F	Histone lysine demethylase PHF8	PHF8|KDM7B|KIAA1111|ZNF422	protein	taxon:9606	20100819	UniProt		
UniProtKB	Q9UPP1	PHF8	enables	GO:0005515	PMID:20622854	IPI	UniProtKB:Q01094	F	Histone lysine demethylase PHF8	PHF8|KDM7B|KIAA1111|ZNF422	protein	taxon:9606	20100819	UniProt		
UniProtKB	Q9UPP1	PHF8	enables	GO:0005515	PMID:23022380	IPI	UniProtKB:Q06330	F	Histone lysine demethylase PHF8	PHF8|KDM7B|KIAA1111|ZNF422	protein	taxon:9606	20260725	IntAct		
UniProtKB	Q9UPP1	PHF8	enables	GO:0005515	PMID:32051553	IPI	UniProtKB:O14978	F	Histone lysine demethylase PHF8	PHF8|KDM7B|KIAA1111|ZNF422	protein	taxon:9606	20210325	UniProt		
UniProtKB	Q9UPP1	PHF8	enables	GO:0005515	PMID:34356104	IPI	UniProtKB:Q96QS3	F	Histone lysine demethylase PHF8	PHF8|KDM7B|KIAA1111|ZNF422	protein	taxon:9606	20260725	IntAct		
UniProtKB	Q9UPP1	PHF8	enables	GO:0005515	PMID:34356104	IPI	UniProtKB:Q9Y462	F	Histone lysine demethylase PHF8	PHF8|KDM7B|KIAA1111|ZNF422	protein	taxon:9606	20260725	IntAct		
UniProtKB	Q9UPP1	PHF8	enables	GO:0008270	GO_REF:0000117	IEA	ARBA:ARBA00027524	F	Histone lysine demethylase PHF8	PHF8|KDM7B|KIAA1111|ZNF422	protein	taxon:9606	20260727	UniProt		
UniProtKB	Q9UPP1	PHF8	enables	GO:0008270	PMID:20023638	IDA		F	Histone lysine demethylase PHF8	PHF8|KDM7B|KIAA1111|ZNF422	protein	taxon:9606	20100127	UniProt		
UniProtKB	Q9UPP1	PHF8	enables	GO:0032452	PMID:19843542	IDA		F	Histone lysine demethylase PHF8	PHF8|KDM7B|KIAA1111|ZNF422	protein	taxon:9606	20091127	UniProt		
UniProtKB	Q9UPP1	PHF8	enables	GO:0032452	Reactome:R-HSA-5423117	TAS		F	Histone lysine demethylase PHF8	PHF8|KDM7B|KIAA1111|ZNF422	protein	taxon:9606	20200515	Reactome		
UniProtKB	Q9UPP1	PHF8	enables	GO:0032454	GO_REF:0000033	IBA	MGI:MGI:2443388|PANTHER:PTN002750940|UniProtKB:O75151|UniProtKB:Q6ZMT4|UniProtKB:Q9UPP1|WB:WBGene00017920|ZFIN:ZDB-GENE-030131-9829|ZFIN:ZDB-GENE-050309-32	F	Histone lysine demethylase PHF8	PHF8|KDM7B|KIAA1111|ZNF422	protein	taxon:9606	20260601	GO_Central		
UniProtKB	Q9UPP1	PHF8	enables	GO:0032454	GO_REF:0000117	IEA	ARBA:ARBA00034932	F	Histone lysine demethylase PHF8	PHF8|KDM7B|KIAA1111|ZNF422	protein	taxon:9606	20260727	UniProt		
UniProtKB	Q9UPP1	PHF8	enables	GO:0032454	PMID:20208542	IDA		F	Histone lysine demethylase PHF8	PHF8|KDM7B|KIAA1111|ZNF422	protein	taxon:9606	20100819	UniProt		
UniProtKB	Q9UPP1	PHF8	enables	GO:0032454	PMID:20346720	IDA		F	Histone lysine demethylase PHF8	PHF8|KDM7B|KIAA1111|ZNF422	protein	taxon:9606	20100819	UniProt		
UniProtKB	Q9UPP1	PHF8	enables	GO:0032454	PMID:20622853	IDA		F	Histone lysine demethylase PHF8	PHF8|KDM7B|KIAA1111|ZNF422	protein	taxon:9606	20100819	UniProt		
UniProtKB	Q9UPP1	PHF8	enables	GO:0032454	PMID:20622854	IDA		F	Histone lysine demethylase PHF8	PHF8|KDM7B|KIAA1111|ZNF422	protein	taxon:9606	20100819	UniProt		
UniProtKB	Q9UPP1	PHF8	enables	GO:0035575	GO_REF:0000116	IEA	RHEA:67804	F	Histone lysine demethylase PHF8	PHF8|KDM7B|KIAA1111|ZNF422	protein	taxon:9606	20260727	RHEA		
UniProtKB	Q9UPP1	PHF8	enables	GO:0035575	PMID:20622853	IDA		F	Histone lysine demethylase PHF8	PHF8|KDM7B|KIAA1111|ZNF422	protein	taxon:9606	20100819	UniProt		
UniProtKB	Q9UPP1	PHF8	enables	GO:0035575	PMID:20622854	EXP		F	Histone lysine demethylase PHF8	PHF8|KDM7B|KIAA1111|ZNF422	protein	taxon:9606	20251027	UniProt		
UniProtKB	Q9UPP1	PHF8	enables	GO:0051864	PMID:20208542	IDA		F	Histone lysine demethylase PHF8	PHF8|KDM7B|KIAA1111|ZNF422	protein	taxon:9606	20100819	UniProt		
UniProtKB	Q9UPP1	PHF8	enables	GO:0051864	PMID:20622853	IDA		F	Histone lysine demethylase PHF8	PHF8|KDM7B|KIAA1111|ZNF422	protein	taxon:9606	20100819	UniProt		
UniProtKB	Q9UPP1	PHF8	enables	GO:0071558	PMID:20622853	IDA		F	Histone lysine demethylase PHF8	PHF8|KDM7B|KIAA1111|ZNF422	protein	taxon:9606	20100819	UniProt		
UniProtKB	Q9UPP1	PHF8	enables	GO:0071558	PMID:20622854	IDA		F	Histone lysine demethylase PHF8	PHF8|KDM7B|KIAA1111|ZNF422	protein	taxon:9606	20100819	UniProt		
UniProtKB	Q9UPP1	PHF8	enables	GO:0140002	GO_REF:0000117	IEA	ARBA:ARBA00093692	F	Histone lysine demethylase PHF8	PHF8|KDM7B|KIAA1111|ZNF422	protein	taxon:9606	20260727	UniProt		
UniProtKB	Q9UPP1	PHF8	enables	GO:0140002	PMID:20208542	IDA		F	Histone lysine demethylase PHF8	PHF8|KDM7B|KIAA1111|ZNF422	protein	taxon:9606	20250131	UniProt		
UniProtKB	Q9UPP1	PHF8	enables	GO:0140002	PMID:20346720	IDA		F	Histone lysine demethylase PHF8	PHF8|KDM7B|KIAA1111|ZNF422	protein	taxon:9606	20250131	UniProt		
UniProtKB	Q9UPP1	PHF8	enables	GO:0140002	PMID:20622854	IDA		F	Histone lysine demethylase PHF8	PHF8|KDM7B|KIAA1111|ZNF422	protein	taxon:9606	20250131	UniProt		
UniProtKB	Q9UPP1	PHF8	enables	GO:0140002	PMID:21029866	IDA		F	Histone lysine demethylase PHF8	PHF8|KDM7B|KIAA1111|ZNF422	protein	taxon:9606	20250124	UniProt		
UniProtKB	Q9UPP1	PHF8	enables	GO:0140683	GO_REF:0000003	IEA	EC:1.14.11.65	F	Histone lysine demethylase PHF8	PHF8|KDM7B|KIAA1111|ZNF422	protein	taxon:9606	20260727	UniProt		
UniProtKB	Q9UPP1	PHF8	enables	GO:0140683	GO_REF:0000116	IEA	RHEA:60188	F	Histone lysine demethylase PHF8	PHF8|KDM7B|KIAA1111|ZNF422	protein	taxon:9606	20260727	RHEA		
UniProtKB	Q9UPP1	PHF8	enables	GO:0140683	PMID:20023638	IDA		F	Histone lysine demethylase PHF8	PHF8|KDM7B|KIAA1111|ZNF422	protein	taxon:9606	20250131	UniProt		
UniProtKB	Q9UPP1	PHF8	enables	GO:0140683	PMID:20208542	EXP		F	Histone lysine demethylase PHF8	PHF8|KDM7B|KIAA1111|ZNF422	protein	taxon:9606	20251027	UniProt		
UniProtKB	Q9UPP1	PHF8	involved_in	GO:0000082	PMID:20622854	IMP		P	Histone lysine demethylase PHF8	PHF8|KDM7B|KIAA1111|ZNF422	protein	taxon:9606	20100819	UniProt		
UniProtKB	Q9UPP1	PHF8	involved_in	GO:0006338	GO_REF:0000033	IBA	MGI:MGI:1338034|MGI:MGI:1354736|PANTHER:PTN000564171|PomBase:SPCC622.16c|UniProtKB:O75151|UniProtKB:Q8NHM5	P	Histone lysine demethylase PHF8	PHF8|KDM7B|KIAA1111|ZNF422	protein	taxon:9606	20251220	GO_Central		
UniProtKB	Q9UPP1	PHF8	involved_in	GO:0007420	GO_REF:0000024	ISS	UniProtKB:P0CH95	P	Histone lysine demethylase PHF8	PHF8|KDM7B|KIAA1111|ZNF422	protein	taxon:9606	20100819	UniProt		
UniProtKB	Q9UPP1	PHF8	involved_in	GO:0045893	GO_REF:0000117	IEA	ARBA:ARBA00029082	P	Histone lysine demethylase PHF8	PHF8|KDM7B|KIAA1111|ZNF422	protein	taxon:9606	20260727	UniProt		
UniProtKB	Q9UPP1	PHF8	involved_in	GO:0045893	PMID:20346720	IMP		P	Histone lysine demethylase PHF8	PHF8|KDM7B|KIAA1111|ZNF422	protein	taxon:9606	20100819	UniProt		
UniProtKB	Q9UPP1	PHF8	involved_in	GO:0045893	PMID:20622853	IDA		P	Histone lysine demethylase PHF8	PHF8|KDM7B|KIAA1111|ZNF422	protein	taxon:9606	20100819	UniProt		
UniProtKB	Q9UPP1	PHF8	involved_in	GO:0045893	PMID:20622854	IMP		P	Histone lysine demethylase PHF8	PHF8|KDM7B|KIAA1111|ZNF422	protein	taxon:9606	20100819	UniProt		
UniProtKB	Q9UPP1	PHF8	involved_in	GO:0045943	PMID:20208542	IDA		P	Histone lysine demethylase PHF8	PHF8|KDM7B|KIAA1111|ZNF422	protein	taxon:9606	20100819	UniProt		
UniProtKB	Q9UPP1	PHF8	involved_in	GO:0045944	PMID:31691806	IDA		P	Histone lysine demethylase PHF8	PHF8|KDM7B|KIAA1111|ZNF422	protein	taxon:9606	20220826	UniProt	has_input(UniProtKB:P41229)	
UniProtKB	Q9UPP1	PHF8	involved_in	GO:0061188	GO_REF:0000117	IEA	ARBA:ARBA00090025	P	Histone lysine demethylase PHF8	PHF8|KDM7B|KIAA1111|ZNF422	protein	taxon:9606	20260727	UniProt		
UniProtKB	Q9UPP1	PHF8	involved_in	GO:0061188	PMID:20208542	IDA		P	Histone lysine demethylase PHF8	PHF8|KDM7B|KIAA1111|ZNF422	protein	taxon:9606	20100819	UniProt		
UniProtKB	Q9UPP1	PHF8	is_active_in	GO:0005634	GO_REF:0000033	IBA	FB:FBgn0037659|PANTHER:PTN000564171|PomBase:SPCC622.16c|UniProtKB:O75151|UniProtKB:Q6PCT2|UniProtKB:Q8NHM5|UniProtKB:Q9UPP1|UniProtKB:Q9Y2K7|WB:WBGene00017920	C	Histone lysine demethylase PHF8	PHF8|KDM7B|KIAA1111|ZNF422	protein	taxon:9606	20260601	GO_Central		
UniProtKB	Q9UPP1	PHF8	located_in	GO:0005634	GO_REF:0000044	IEA	UniProtKB-SubCell:SL-0191	C	Histone lysine demethylase PHF8	PHF8|KDM7B|KIAA1111|ZNF422	protein	taxon:9606	20260727	UniProt		
UniProtKB	Q9UPP1	PHF8	located_in	GO:0005634	PMID:19843542	IDA		C	Histone lysine demethylase PHF8	PHF8|KDM7B|KIAA1111|ZNF422	protein	taxon:9606	20091127	UniProt		
UniProtKB	Q9UPP1	PHF8	located_in	GO:0005634	PMID:20023638	IC	GO:0032454	C	Histone lysine demethylase PHF8	PHF8|KDM7B|KIAA1111|ZNF422	protein	taxon:9606	20100127	UniProt		
UniProtKB	Q9UPP1	PHF8	located_in	GO:0005634	PMID:20622854	EXP		C	Histone lysine demethylase PHF8	PHF8|KDM7B|KIAA1111|ZNF422	protein	taxon:9606	20251027	UniProt		
UniProtKB	Q9UPP1	PHF8	located_in	GO:0005634	PMID:31691806	IDA		C	Histone lysine demethylase PHF8	PHF8|KDM7B|KIAA1111|ZNF422	protein	taxon:9606	20220826	UniProt		
UniProtKB	Q9UPP1	PHF8	located_in	GO:0005654	GO_REF:0000052	IDA		C	Histone lysine demethylase PHF8	PHF8|KDM7B|KIAA1111|ZNF422	protein	taxon:9606	20251115	HPA		
UniProtKB	Q9UPP1	PHF8	located_in	GO:0005654	GO_REF:0000117	IEA	ARBA:ARBA00026290	C	Histone lysine demethylase PHF8	PHF8|KDM7B|KIAA1111|ZNF422	protein	taxon:9606	20260727	UniProt		
UniProtKB	Q9UPP1	PHF8	located_in	GO:0005654	Reactome:R-HSA-2172678	TAS		C	Histone lysine demethylase PHF8	PHF8|KDM7B|KIAA1111|ZNF422	protein	taxon:9606	20130508	Reactome		
UniProtKB	Q9UPP1	PHF8	located_in	GO:0005654	Reactome:R-HSA-2245218	TAS		C	Histone lysine demethylase PHF8	PHF8|KDM7B|KIAA1111|ZNF422	protein	taxon:9606	20130508	Reactome		
UniProtKB	Q9UPP1	PHF8	located_in	GO:0005654	Reactome:R-HSA-2301205	TAS		C	Histone lysine demethylase PHF8	PHF8|KDM7B|KIAA1111|ZNF422	protein	taxon:9606	20130508	Reactome		
UniProtKB	Q9UPP1	PHF8	located_in	GO:0005654	Reactome:R-HSA-4724284	TAS		C	Histone lysine demethylase PHF8	PHF8|KDM7B|KIAA1111|ZNF422	protein	taxon:9606	20140508	Reactome		
UniProtKB	Q9UPP1	PHF8	located_in	GO:0005654	Reactome:R-HSA-5423117	TAS		C	Histone lysine demethylase PHF8	PHF8|KDM7B|KIAA1111|ZNF422	protein	taxon:9606	20140508	Reactome		
UniProtKB	Q9UPP1	PHF8	located_in	GO:0005654	Reactome:R-HSA-5661115	TAS		C	Histone lysine demethylase PHF8	PHF8|KDM7B|KIAA1111|ZNF422	protein	taxon:9606	20140508	Reactome		
UniProtKB	Q9UPP1	PHF8	located_in	GO:0005730	GO_REF:0000044	IEA	UniProtKB-SubCell:SL-0188	C	Histone lysine demethylase PHF8	PHF8|KDM7B|KIAA1111|ZNF422	protein	taxon:9606	20260727	UniProt		
UniProtKB	Q9UPP1	PHF8	located_in	GO:0005730	PMID:20208542	IDA		C	Histone lysine demethylase PHF8	PHF8|KDM7B|KIAA1111|ZNF422	protein	taxon:9606	20100819	UniProt		
UniProtKB	Q9UPP2	IQSEC3	enables	GO:0005085	GO_REF:0000002	IEA	InterPro:IPR000904|InterPro:IPR035999	F	IQ motif and SEC7 domain-containing protein 3	IQSEC3|KIAA1110	protein	taxon:9606	20260727	InterPro		
UniProtKB	Q9UPP2	IQSEC3	enables	GO:0005085	GO_REF:0000033	IBA	AGI_LocusCode:AT1G13980|FB:FBgn0028538|FB:FBgn0264560|MGI:MGI:1334257|MGI:MGI:1918215|PANTHER:PTN008950430|PomBase:SPAC11E3.11c|SGD:S000000748|SGD:S000002577|SGD:S000003792|SGD:S000005241|SGD:S000006299|UniProtKB:A5PKW4|UniProtKB:O43739|UniProtKB:Q15438|UniProtKB:Q5JU85|UniProtKB:Q9UIA0|UniProtKB:Q9Y6D5|UniProtKB:Q9Y6D6	F	IQ motif and SEC7 domain-containing protein 3	IQSEC3|KIAA1110	protein	taxon:9606	20250326	GO_Central		
UniProtKB	Q9UPP2	IQSEC3	involved_in	GO:0016192	GO_REF:0000033	IBA	AGI_LocusCode:AT1G01960|AGI_LocusCode:AT1G13980|AGI_LocusCode:AT3G43300|AGI_LocusCode:AT3G60860|AGI_LocusCode:AT5G39500|FB:FBgn0028538|PANTHER:PTN008950430|PomBase:SPBC211.03c|RGD:631430|SGD:S000000748|SGD:S000002577|SGD:S000003792|SGD:S000005241|SGD:S000006299|UniProtKB:O43739|UniProtKB:Q92538|UniProtKB:Q9Y6D5|WB:WBGene00007703|dictyBase:DDB_G0272486	P	IQ motif and SEC7 domain-containing protein 3	IQSEC3|KIAA1110	protein	taxon:9606	20250902	GO_Central		
UniProtKB	Q9UPP2	IQSEC3	involved_in	GO:0032012	GO_REF:0000002	IEA	InterPro:IPR000904|InterPro:IPR035999	P	IQ motif and SEC7 domain-containing protein 3	IQSEC3|KIAA1110	protein	taxon:9606	20260727	InterPro		
UniProtKB	Q9UPP2	IQSEC3	involved_in	GO:0099149	GO_REF:0000033	IBA	MGI:MGI:1196356|PANTHER:PTN000070822|RGD:1596313	P	IQ motif and SEC7 domain-containing protein 3	IQSEC3|KIAA1110	protein	taxon:9606	20250806	GO_Central		
UniProtKB	Q9UPP2	IQSEC3	is_active_in	GO:0098690	GO_REF:0000107	IEA	UniProtKB:Q3TES0|ensembl:ENSMUSP00000038653	C	IQ motif and SEC7 domain-containing protein 3	IQSEC3|KIAA1110	protein	taxon:9606	20260724	Ensembl		
UniProtKB	Q9UPP2	IQSEC3	is_active_in	GO:0098839	GO_REF:0000033	IBA	MGI:MGI:3528396|PANTHER:PTN000070822	C	IQ motif and SEC7 domain-containing protein 3	IQSEC3|KIAA1110	protein	taxon:9606	20250806	GO_Central		
UniProtKB	Q9UPP2	IQSEC3	is_active_in	GO:0098982	GO_REF:0000107	IEA	UniProtKB:Q3TES0|ensembl:ENSMUSP00000038653	C	IQ motif and SEC7 domain-containing protein 3	IQSEC3|KIAA1110	protein	taxon:9606	20260724	Ensembl		
UniProtKB	Q9UPP2	IQSEC3	is_active_in	GO:0099629	GO_REF:0000107	IEA	UniProtKB:Q3TES0|ensembl:ENSMUSP00000038653	C	IQ motif and SEC7 domain-containing protein 3	IQSEC3|KIAA1110	protein	taxon:9606	20260724	Ensembl		
UniProtKB	Q9UPP2	IQSEC3	located_in	GO:0005737	GO_REF:0000044	IEA	UniProtKB-SubCell:SL-0086	C	IQ motif and SEC7 domain-containing protein 3	IQSEC3|KIAA1110	protein	taxon:9606	20260727	UniProt		
UniProtKB	Q9UPP2	IQSEC3	located_in	GO:0005829	GO_REF:0000052	IDA		C	IQ motif and SEC7 domain-containing protein 3	IQSEC3|KIAA1110	protein	taxon:9606	20251115	HPA		
UniProtKB	Q9UPP2	IQSEC3	located_in	GO:0014069	GO_REF:0000024	ISS	UniProtKB:Q3TES0	C	IQ motif and SEC7 domain-containing protein 3	IQSEC3|KIAA1110	protein	taxon:9606	20180702	UniProt		
UniProtKB	Q9UPP2	IQSEC3	located_in	GO:0014069	GO_REF:0000024	ISS	UniProtKB:Q3TES0	C	IQ motif and SEC7 domain-containing protein 3	IQSEC3|KIAA1110	protein	taxon:9606	20220523	UniProt		
UniProtKB	Q9UPP2	IQSEC3	located_in	GO:0014069	GO_REF:0000044	IEA	UniProtKB-SubCell:SL-0297	C	IQ motif and SEC7 domain-containing protein 3	IQSEC3|KIAA1110	protein	taxon:9606	20260727	UniProt		
UniProtKB	Q9UPP2	IQSEC3	located_in	GO:0014069	GO_REF:0000107	IEA	UniProtKB:Q3TES0|ensembl:ENSMUSP00000038653	C	IQ motif and SEC7 domain-containing protein 3	IQSEC3|KIAA1110	protein	taxon:9606	20260724	Ensembl		
UniProtKB	Q9UPP2	IQSEC3	located_in	GO:0045211	GO_REF:0000107	IEA	UniProtKB:Q3TES0|ensembl:ENSMUSP00000038653	C	IQ motif and SEC7 domain-containing protein 3	IQSEC3|KIAA1110	protein	taxon:9606	20260724	Ensembl		
UniProtKB	Q9UPP2	IQSEC3	located_in	GO:0060077	GO_REF:0000107	IEA	UniProtKB:Q3TES0|ensembl:ENSMUSP00000038653	C	IQ motif and SEC7 domain-containing protein 3	IQSEC3|KIAA1110	protein	taxon:9606	20260724	Ensembl		
UniProtKB	Q9UPQ0	LIMCH1	colocalizes_with	GO:0016460	PMID:28228547	IDA		C	LIM and calponin homology domains-containing protein 1	LIMCH1|KIAA1102	protein	taxon:9606	20180509	UniProt		
UniProtKB	Q9UPQ0	LIMCH1	enables	GO:0003779	GO_REF:0000002	IEA	InterPro:IPR001997	F	LIM and calponin homology domains-containing protein 1	LIMCH1|KIAA1102	protein	taxon:9606	20260727	InterPro		
UniProtKB	Q9UPQ0	LIMCH1	enables	GO:0005515	PMID:33961781	IPI	UniProtKB:Q96M94	F	LIM and calponin homology domains-containing protein 1	LIMCH1|KIAA1102	protein	taxon:9606	20260725	IntAct		
UniProtKB	Q9UPQ0	LIMCH1	enables	GO:0032034	GO_REF:0000033	IBA	PANTHER:PTN000399552|UniProtKB:Q9UPQ0	F	LIM and calponin homology domains-containing protein 1	LIMCH1|KIAA1102	protein	taxon:9606	20190726	GO_Central		
UniProtKB	Q9UPQ0	LIMCH1	enables	GO:0032034	PMID:28228547	IDA		F	LIM and calponin homology domains-containing protein 1	LIMCH1|KIAA1102	protein	taxon:9606	20180509	UniProt		
UniProtKB	Q9UPQ0	LIMCH1	enables	GO:0032034	PMID:28228547	IPI	UniProtKB:P35579	F	LIM and calponin homology domains-containing protein 1	LIMCH1|KIAA1102	protein	taxon:9606	20180509	UniProt		
UniProtKB	Q9UPQ0	LIMCH1	involved_in	GO:0001934	PMID:28228547	IMP		P	LIM and calponin homology domains-containing protein 1	LIMCH1|KIAA1102	protein	taxon:9606	20180515	UniProt		
UniProtKB	Q9UPQ0	LIMCH1	involved_in	GO:0030336	PMID:28228547	IMP		P	LIM and calponin homology domains-containing protein 1	LIMCH1|KIAA1102	protein	taxon:9606	20171011	CACAO		
UniProtKB	Q9UPQ0	LIMCH1	involved_in	GO:0030336	PMID:28228547	IMP		P	LIM and calponin homology domains-containing protein 1	LIMCH1|KIAA1102	protein	taxon:9606	20180509	UniProt		
UniProtKB	Q9UPQ0	LIMCH1	involved_in	GO:0031032	GO_REF:0000002	IEA	InterPro:IPR001997	P	LIM and calponin homology domains-containing protein 1	LIMCH1|KIAA1102	protein	taxon:9606	20260727	InterPro		
UniProtKB	Q9UPQ0	LIMCH1	involved_in	GO:0051496	GO_REF:0000033	IBA	PANTHER:PTN000399552|UniProtKB:Q9UPQ0	P	LIM and calponin homology domains-containing protein 1	LIMCH1|KIAA1102	protein	taxon:9606	20190726	GO_Central		
UniProtKB	Q9UPQ0	LIMCH1	involved_in	GO:0051496	PMID:28228547	IMP		P	LIM and calponin homology domains-containing protein 1	LIMCH1|KIAA1102	protein	taxon:9606	20171001	CACAO		
UniProtKB	Q9UPQ0	LIMCH1	involved_in	GO:0051496	PMID:28228547	IMP		P	LIM and calponin homology domains-containing protein 1	LIMCH1|KIAA1102	protein	taxon:9606	20180509	UniProt		
UniProtKB	Q9UPQ0	LIMCH1	involved_in	GO:0051893	GO_REF:0000033	IBA	PANTHER:PTN000399552|UniProtKB:Q9UPQ0	P	LIM and calponin homology domains-containing protein 1	LIMCH1|KIAA1102	protein	taxon:9606	20190726	GO_Central		
UniProtKB	Q9UPQ0	LIMCH1	involved_in	GO:0051893	PMID:28228547	IMP		P	LIM and calponin homology domains-containing protein 1	LIMCH1|KIAA1102	protein	taxon:9606	20180509	UniProt		
UniProtKB	Q9UPQ0	LIMCH1	involved_in	GO:0060327	PMID:28228547	IMP		P	LIM and calponin homology domains-containing protein 1	LIMCH1|KIAA1102	protein	taxon:9606	20171011	CACAO		
UniProtKB	Q9UPQ0	LIMCH1	is_active_in	GO:0001725	GO_REF:0000033	IBA	PANTHER:PTN000399552|UniProtKB:Q9UPQ0	C	LIM and calponin homology domains-containing protein 1	LIMCH1|KIAA1102	protein	taxon:9606	20190726	GO_Central		
UniProtKB	Q9UPQ0	LIMCH1	located_in	GO:0001725	GO_REF:0000044	IEA	UniProtKB-SubCell:SL-0501	C	LIM and calponin homology domains-containing protein 1	LIMCH1|KIAA1102	protein	taxon:9606	20260727	UniProt		
UniProtKB	Q9UPQ0	LIMCH1	located_in	GO:0001725	PMID:28228547	IDA		C	LIM and calponin homology domains-containing protein 1	LIMCH1|KIAA1102	protein	taxon:9606	20180509	UniProt		
UniProtKB	Q9UPQ0	LIMCH1	located_in	GO:0015629	GO_REF:0000052	IDA		C	LIM and calponin homology domains-containing protein 1	LIMCH1|KIAA1102	protein	taxon:9606	20251115	HPA		
UniProtKB	Q9UPQ0	LIMCH1	located_in	GO:0015629	GO_REF:0000117	IEA	ARBA:ARBA00029230	C	LIM and calponin homology domains-containing protein 1	LIMCH1|KIAA1102	protein	taxon:9606	20260727	UniProt		
UniProtKB	Q9UPQ0	LIMCH1	part_of	GO:0001725	PMID:28228547	IDA		C	LIM and calponin homology domains-containing protein 1	LIMCH1|KIAA1102	protein	taxon:9606	20171010	CACAO		
UniProtKB	Q9UPQ3	AGAP1	enables	GO:0003924	GO_REF:0000002	IEA	InterPro:IPR001806	F	Arf-GAP with GTPase, ANK repeat and PH domain-containing protein 1	AGAP1|CENTG2|KIAA1099	protein	taxon:9606	20260727	InterPro		
UniProtKB	Q9UPQ3	AGAP1	enables	GO:0003924	GO_REF:0000033	IBA	FB:FBgn0028509|MGI:MGI:2183446|PANTHER:PTN002910880|UniProtKB:Q99490	F	Arf-GAP with GTPase, ANK repeat and PH domain-containing protein 1	AGAP1|CENTG2|KIAA1099	protein	taxon:9606	20220119	GO_Central		
UniProtKB	Q9UPQ3	AGAP1	enables	GO:0005096	GO_REF:0000002	IEA	InterPro:IPR001164	F	Arf-GAP with GTPase, ANK repeat and PH domain-containing protein 1	AGAP1|CENTG2|KIAA1099	protein	taxon:9606	20260727	InterPro		
UniProtKB	Q9UPQ3	AGAP1	enables	GO:0005096	GO_REF:0000033	IBA	FB:FBgn0028509|PANTHER:PTN002910880|UniProtKB:Q99490	F	Arf-GAP with GTPase, ANK repeat and PH domain-containing protein 1	AGAP1|CENTG2|KIAA1099	protein	taxon:9606	20220119	GO_Central		
UniProtKB	Q9UPQ3	AGAP1	enables	GO:0005515	PMID:32296183	IPI	UniProtKB:Q76KX8	F	Arf-GAP with GTPase, ANK repeat and PH domain-containing protein 1	AGAP1|CENTG2|KIAA1099	protein	taxon:9606	20260725	IntAct		
UniProtKB	Q9UPQ3	AGAP1	enables	GO:0005515	PMID:32296183	IPI	UniProtKB:Q9UHP6	F	Arf-GAP with GTPase, ANK repeat and PH domain-containing protein 1	AGAP1|CENTG2|KIAA1099	protein	taxon:9606	20260725	IntAct		
UniProtKB	Q9UPQ3	AGAP1	enables	GO:0005525	GO_REF:0000002	IEA	InterPro:IPR001806	F	Arf-GAP with GTPase, ANK repeat and PH domain-containing protein 1	AGAP1|CENTG2|KIAA1099	protein	taxon:9606	20260727	InterPro		
UniProtKB	Q9UPQ3	AGAP1	enables	GO:0005543	PMID:18954304	IDA		F	Arf-GAP with GTPase, ANK repeat and PH domain-containing protein 1	AGAP1|CENTG2|KIAA1099	protein	taxon:9606	20131216	FlyBase		
UniProtKB	Q9UPQ3	AGAP1	involved_in	GO:0099159	GO_REF:0000107	IEA	UniProtKB:A0A8I6AWZ3|ensembl:ENSRNOP00000093401	P	Arf-GAP with GTPase, ANK repeat and PH domain-containing protein 1	AGAP1|CENTG2|KIAA1099	protein	taxon:9606	20260724	Ensembl		
UniProtKB	Q9UPQ3	AGAP1	is_active_in	GO:0098845	GO_REF:0000107	IEA	UniProtKB:A0A8I6AWZ3|ensembl:ENSRNOP00000093401	C	Arf-GAP with GTPase, ANK repeat and PH domain-containing protein 1	AGAP1|CENTG2|KIAA1099	protein	taxon:9606	20260724	Ensembl		
UniProtKB	Q9UPQ3	AGAP1	located_in	GO:0005737	GO_REF:0000044	IEA	UniProtKB-SubCell:SL-0086	C	Arf-GAP with GTPase, ANK repeat and PH domain-containing protein 1	AGAP1|CENTG2|KIAA1099	protein	taxon:9606	20260727	UniProt		
UniProtKB	Q9UPQ4	TRIM35	enables	GO:0008270	GO_REF:0000002	IEA	InterPro:IPR000315	F	E3 ubiquitin-protein ligase TRIM35	TRIM35|HLS5|KIAA1098	protein	taxon:9606	20260727	InterPro		
UniProtKB	Q9UPQ4	TRIM35	enables	GO:0061630	GO_REF:0000003	IEA	EC:2.3.2.27	F	E3 ubiquitin-protein ligase TRIM35	TRIM35|HLS5|KIAA1098	protein	taxon:9606	20260727	UniProt		
UniProtKB	Q9UPQ4	TRIM35	enables	GO:0061630	GO_REF:0000033	IBA	MGI:MGI:106657|MGI:MGI:1861440|MGI:MGI:2137352|MGI:MGI:2137355|MGI:MGI:2384814|MGI:MGI:2385051|MGI:MGI:2447992|MGI:MGI:2664992|MGI:MGI:2684862|MGI:MGI:2684869|MGI:MGI:3612190|MGI:MGI:98178|PANTHER:PTN007774218|UniProtKB:P14373|UniProtKB:P19474|UniProtKB:Q12899|UniProtKB:Q6P9F5|UniProtKB:Q86WT6|UniProtKB:Q86XT4|UniProtKB:Q8IWZ4|UniProtKB:Q8IYM9|UniProtKB:Q8WV44|UniProtKB:Q969Q1|UniProtKB:Q96A61|UniProtKB:Q96F44|UniProtKB:Q9BVG3|UniProtKB:Q9BYV6|UniProtKB:Q9BZY9|UniProtKB:Q9C019|UniProtKB:Q9C029|UniProtKB:Q9C030|UniProtKB:Q9H2S5|UniProtKB:Q9UDY6	F	E3 ubiquitin-protein ligase TRIM35	TRIM35|HLS5|KIAA1098	protein	taxon:9606	20260529	GO_Central		
UniProtKB	Q9UPQ4	TRIM35	involved_in	GO:0016567	GO_REF:0000041	IEA	UniPathway:UPA00143	P	E3 ubiquitin-protein ligase TRIM35	TRIM35|HLS5|KIAA1098	protein	taxon:9606	20260227	UniProt		
UniProtKB	Q9UPQ4	TRIM35	involved_in	GO:0043065	GO_REF:0000033	IBA	MGI:MGI:1914104|PANTHER:PTN000647089|UniProtKB:Q9UPQ4	P	E3 ubiquitin-protein ligase TRIM35	TRIM35|HLS5|KIAA1098	protein	taxon:9606	20250903	GO_Central		
UniProtKB	Q9UPQ4	TRIM35	involved_in	GO:0043065	PMID:14662771	IDA		P	E3 ubiquitin-protein ligase TRIM35	TRIM35|HLS5|KIAA1098	protein	taxon:9606	20090505	UniProt		
UniProtKB	Q9UPQ4	TRIM35	involved_in	GO:0044790	PMID:18248090	IDA		P	E3 ubiquitin-protein ligase TRIM35	TRIM35|HLS5|KIAA1098	protein	taxon:9606	20171212	UniProt		
UniProtKB	Q9UPQ4	TRIM35	involved_in	GO:0045087	GO_REF:0000033	IBA	MGI:MGI:1338757|MGI:MGI:2137355|MGI:MGI:2385051|MGI:MGI:97904|PANTHER:PTN000762195|UniProtKB:O15553|UniProtKB:O60858|UniProtKB:P14373|UniProtKB:P19474|UniProtKB:Q0PF16|UniProtKB:Q12899|UniProtKB:Q14142|UniProtKB:Q96F44|UniProtKB:Q9BVG3|UniProtKB:Q9BZY9|UniProtKB:Q9C019|UniProtKB:Q9C029|UniProtKB:Q9C030|UniProtKB:Q9C035|UniProtKB:Q9UPQ4	P	E3 ubiquitin-protein ligase TRIM35	TRIM35|HLS5|KIAA1098	protein	taxon:9606	20260529	GO_Central		
UniProtKB	Q9UPQ4	TRIM35	involved_in	GO:0045930	PMID:14662771	IDA		P	E3 ubiquitin-protein ligase TRIM35	TRIM35|HLS5|KIAA1098	protein	taxon:9606	20090505	UniProt		
UniProtKB	Q9UPQ4	TRIM35	involved_in	GO:0140374	PMID:18248090	IDA		P	E3 ubiquitin-protein ligase TRIM35	TRIM35|HLS5|KIAA1098	protein	taxon:9606	20260407	UniProt		
UniProtKB	Q9UPQ4	TRIM35	is_active_in	GO:0005737	GO_REF:0000033	IBA	MGI:MGI:106657|MGI:MGI:1337056|MGI:MGI:1338757|MGI:MGI:1913847|MGI:MGI:1914104|MGI:MGI:1923931|MGI:MGI:2137352|MGI:MGI:2137353|MGI:MGI:2137355|MGI:MGI:2149590|MGI:MGI:2384814|MGI:MGI:2664992|MGI:MGI:2684869|MGI:MGI:3036269|MGI:MGI:3612190|MGI:MGI:97904|MGI:MGI:98178|PANTHER:PTN007774218|RGD:1304877|RGD:619964|RGD:708400|UniProtKB:O15553|UniProtKB:O60858|UniProtKB:O75677|UniProtKB:O75679|UniProtKB:P14373|UniProtKB:P19474|UniProtKB:Q0PF16|UniProtKB:Q12899|UniProtKB:Q14142|UniProtKB:Q5W0U4|UniProtKB:Q6AZZ1|UniProtKB:Q6P9F5|UniProtKB:Q86WT6|UniProtKB:Q86XT4|UniProtKB:Q8IWZ4|UniProtKB:Q8IYM9|UniProtKB:Q8WV44|UniProtKB:Q969Q1|UniProtKB:Q96A61|UniProtKB:Q96F44|UniProtKB:Q9BVG3|UniProtKB:Q9BYJ4|UniProtKB:Q9BZY9|UniProtKB:Q9C019|UniProtKB:Q9C029|UniProtKB:Q9C030|UniProtKB:Q9C035|UniProtKB:Q9C037|UniProtKB:Q9H2S5|UniProtKB:Q9HCM9|UniProtKB:Q9UDY6|UniProtKB:Q9UPQ4|UniProtKB:Q9Y577	C	E3 ubiquitin-protein ligase TRIM35	TRIM35|HLS5|KIAA1098	protein	taxon:9606	20260529	GO_Central		
UniProtKB	Q9UPQ4	TRIM35	located_in	GO:0005634	GO_REF:0000024	ISS	UniProtKB:Q8C006	C	E3 ubiquitin-protein ligase TRIM35	TRIM35|HLS5|KIAA1098	protein	taxon:9606	20090505	UniProt		
UniProtKB	Q9UPQ4	TRIM35	located_in	GO:0005634	GO_REF:0000044	IEA	UniProtKB-SubCell:SL-0191	C	E3 ubiquitin-protein ligase TRIM35	TRIM35|HLS5|KIAA1098	protein	taxon:9606	20260727	UniProt		
UniProtKB	Q9UPQ4	TRIM35	located_in	GO:0005737	GO_REF:0000024	ISS	UniProtKB:Q8C006	C	E3 ubiquitin-protein ligase TRIM35	TRIM35|HLS5|KIAA1098	protein	taxon:9606	20090505	UniProt		
UniProtKB	Q9UPQ4	TRIM35	located_in	GO:0005737	GO_REF:0000044	IEA	UniProtKB-SubCell:SL-0086	C	E3 ubiquitin-protein ligase TRIM35	TRIM35|HLS5|KIAA1098	protein	taxon:9606	20260727	UniProt		
UniProtKB	Q9UPQ4	TRIM35	located_in	GO:0005737	PMID:25263439	EXP		C	E3 ubiquitin-protein ligase TRIM35	TRIM35|HLS5|KIAA1098	protein	taxon:9606	20221010	UniProt		
UniProtKB	Q9UPQ7	PDZRN3	enables	GO:0004842	GO_REF:0000024	ISS	UniProtKB:Q69ZS0	F	E3 ubiquitin-protein ligase PDZRN3	PDZRN3|KIAA1095|LNX3|SEMCAP3	protein	taxon:9606	20100625	UniProt		
UniProtKB	Q9UPQ7	PDZRN3	enables	GO:0004842	GO_REF:0000107	IEA	UniProtKB:Q69ZS0|ensembl:ENSMUSP00000075376	F	E3 ubiquitin-protein ligase PDZRN3	PDZRN3|KIAA1095|LNX3|SEMCAP3	protein	taxon:9606	20260724	Ensembl		
UniProtKB	Q9UPQ7	PDZRN3	enables	GO:0005515	PMID:36115835	IPI	UniProtKB:A6NIM6	F	E3 ubiquitin-protein ligase PDZRN3	PDZRN3|KIAA1095|LNX3|SEMCAP3	protein	taxon:9606	20260725	IntAct		
UniProtKB	Q9UPQ7	PDZRN3	enables	GO:0005515	PMID:36115835	IPI	UniProtKB:O15439	F	E3 ubiquitin-protein ligase PDZRN3	PDZRN3|KIAA1095|LNX3|SEMCAP3	protein	taxon:9606	20260725	IntAct		
UniProtKB	Q9UPQ7	PDZRN3	enables	GO:0005515	PMID:36115835	IPI	UniProtKB:O75084	F	E3 ubiquitin-protein ligase PDZRN3	PDZRN3|KIAA1095|LNX3|SEMCAP3	protein	taxon:9606	20260725	IntAct		
UniProtKB	Q9UPQ7	PDZRN3	enables	GO:0005515	PMID:36115835	IPI	UniProtKB:O75970	F	E3 ubiquitin-protein ligase PDZRN3	PDZRN3|KIAA1095|LNX3|SEMCAP3	protein	taxon:9606	20260725	IntAct		
UniProtKB	Q9UPQ7	PDZRN3	enables	GO:0005515	PMID:36115835	IPI	UniProtKB:P03126	F	E3 ubiquitin-protein ligase PDZRN3	PDZRN3|KIAA1095|LNX3|SEMCAP3	protein	taxon:9606	20260725	IntAct		
UniProtKB	Q9UPQ7	PDZRN3	enables	GO:0005515	PMID:36115835	IPI	UniProtKB:P03409	F	E3 ubiquitin-protein ligase PDZRN3	PDZRN3|KIAA1095|LNX3|SEMCAP3	protein	taxon:9606	20260725	IntAct		
UniProtKB	Q9UPQ7	PDZRN3	enables	GO:0005515	PMID:36115835	IPI	UniProtKB:P06463	F	E3 ubiquitin-protein ligase PDZRN3	PDZRN3|KIAA1095|LNX3|SEMCAP3	protein	taxon:9606	20260725	IntAct		
UniProtKB	Q9UPQ7	PDZRN3	enables	GO:0005515	PMID:36115835	IPI	UniProtKB:P22460	F	E3 ubiquitin-protein ligase PDZRN3	PDZRN3|KIAA1095|LNX3|SEMCAP3	protein	taxon:9606	20260725	IntAct		
UniProtKB	Q9UPQ7	PDZRN3	enables	GO:0005515	PMID:36115835	IPI	UniProtKB:P23634	F	E3 ubiquitin-protein ligase PDZRN3	PDZRN3|KIAA1095|LNX3|SEMCAP3	protein	taxon:9606	20260725	IntAct		
UniProtKB	Q9UPQ7	PDZRN3	enables	GO:0005515	PMID:36115835	IPI	UniProtKB:P26554	F	E3 ubiquitin-protein ligase PDZRN3	PDZRN3|KIAA1095|LNX3|SEMCAP3	protein	taxon:9606	20260725	IntAct		
UniProtKB	Q9UPQ7	PDZRN3	enables	GO:0005515	PMID:36115835	IPI	UniProtKB:P27228	F	E3 ubiquitin-protein ligase PDZRN3	PDZRN3|KIAA1095|LNX3|SEMCAP3	protein	taxon:9606	20260725	IntAct		
UniProtKB	Q9UPQ7	PDZRN3	enables	GO:0005515	PMID:36115835	IPI	UniProtKB:P36507	F	E3 ubiquitin-protein ligase PDZRN3	PDZRN3|KIAA1095|LNX3|SEMCAP3	protein	taxon:9606	20260725	IntAct		
UniProtKB	Q9UPQ7	PDZRN3	enables	GO:0005515	PMID:36115835	IPI	UniProtKB:P36809	F	E3 ubiquitin-protein ligase PDZRN3	PDZRN3|KIAA1095|LNX3|SEMCAP3	protein	taxon:9606	20260725	IntAct		
UniProtKB	Q9UPQ7	PDZRN3	enables	GO:0005515	PMID:36115835	IPI	UniProtKB:P60484	F	E3 ubiquitin-protein ligase PDZRN3	PDZRN3|KIAA1095|LNX3|SEMCAP3	protein	taxon:9606	20260725	IntAct		
UniProtKB	Q9UPQ7	PDZRN3	enables	GO:0005515	PMID:36115835	IPI	UniProtKB:P78352	F	E3 ubiquitin-protein ligase PDZRN3	PDZRN3|KIAA1095|LNX3|SEMCAP3	protein	taxon:9606	20260725	IntAct		
UniProtKB	Q9UPQ7	PDZRN3	enables	GO:0005515	PMID:36115835	IPI	UniProtKB:Q02410	F	E3 ubiquitin-protein ligase PDZRN3	PDZRN3|KIAA1095|LNX3|SEMCAP3	protein	taxon:9606	20260725	IntAct		
UniProtKB	Q9UPQ7	PDZRN3	enables	GO:0005515	PMID:36115835	IPI	UniProtKB:Q07157	F	E3 ubiquitin-protein ligase PDZRN3	PDZRN3|KIAA1095|LNX3|SEMCAP3	protein	taxon:9606	20260725	IntAct		
UniProtKB	Q9UPQ7	PDZRN3	enables	GO:0005515	PMID:36115835	IPI	UniProtKB:Q13574	F	E3 ubiquitin-protein ligase PDZRN3	PDZRN3|KIAA1095|LNX3|SEMCAP3	protein	taxon:9606	20260725	IntAct		
UniProtKB	Q9UPQ7	PDZRN3	enables	GO:0005515	PMID:36115835	IPI	UniProtKB:Q14005	F	E3 ubiquitin-protein ligase PDZRN3	PDZRN3|KIAA1095|LNX3|SEMCAP3	protein	taxon:9606	20260725	IntAct		
UniProtKB	Q9UPQ7	PDZRN3	enables	GO:0005515	PMID:36115835	IPI	UniProtKB:Q14CM0	F	E3 ubiquitin-protein ligase PDZRN3	PDZRN3|KIAA1095|LNX3|SEMCAP3	protein	taxon:9606	20260725	IntAct		
UniProtKB	Q9UPQ7	PDZRN3	enables	GO:0005515	PMID:36115835	IPI	UniProtKB:Q15311	F	E3 ubiquitin-protein ligase PDZRN3	PDZRN3|KIAA1095|LNX3|SEMCAP3	protein	taxon:9606	20260725	IntAct		
UniProtKB	Q9UPQ7	PDZRN3	enables	GO:0005515	PMID:36115835	IPI	UniProtKB:Q15418	F	E3 ubiquitin-protein ligase PDZRN3	PDZRN3|KIAA1095|LNX3|SEMCAP3	protein	taxon:9606	20260725	IntAct		
UniProtKB	Q9UPQ7	PDZRN3	enables	GO:0005515	PMID:36115835	IPI	UniProtKB:Q15599	F	E3 ubiquitin-protein ligase PDZRN3	PDZRN3|KIAA1095|LNX3|SEMCAP3	protein	taxon:9606	20260725	IntAct		
UniProtKB	Q9UPQ7	PDZRN3	enables	GO:0005515	PMID:36115835	IPI	UniProtKB:Q15700	F	E3 ubiquitin-protein ligase PDZRN3	PDZRN3|KIAA1095|LNX3|SEMCAP3	protein	taxon:9606	20260725	IntAct		
UniProtKB	Q9UPQ7	PDZRN3	enables	GO:0005515	PMID:36115835	IPI	UniProtKB:Q5KSL6	F	E3 ubiquitin-protein ligase PDZRN3	PDZRN3|KIAA1095|LNX3|SEMCAP3	protein	taxon:9606	20260725	IntAct		
UniProtKB	Q9UPQ7	PDZRN3	enables	GO:0005515	PMID:36115835	IPI	UniProtKB:Q5SYB0	F	E3 ubiquitin-protein ligase PDZRN3	PDZRN3|KIAA1095|LNX3|SEMCAP3	protein	taxon:9606	20260725	IntAct		
UniProtKB	Q9UPQ7	PDZRN3	enables	GO:0005515	PMID:36115835	IPI	UniProtKB:Q5T2W1	F	E3 ubiquitin-protein ligase PDZRN3	PDZRN3|KIAA1095|LNX3|SEMCAP3	protein	taxon:9606	20260725	IntAct		
UniProtKB	Q9UPQ7	PDZRN3	enables	GO:0005515	PMID:36115835	IPI	UniProtKB:Q7Z628	F	E3 ubiquitin-protein ligase PDZRN3	PDZRN3|KIAA1095|LNX3|SEMCAP3	protein	taxon:9606	20260725	IntAct		
UniProtKB	Q9UPQ7	PDZRN3	enables	GO:0005515	PMID:36115835	IPI	UniProtKB:Q7Z6J2	F	E3 ubiquitin-protein ligase PDZRN3	PDZRN3|KIAA1095|LNX3|SEMCAP3	protein	taxon:9606	20260725	IntAct		
UniProtKB	Q9UPQ7	PDZRN3	enables	GO:0005515	PMID:36115835	IPI	UniProtKB:Q81964	F	E3 ubiquitin-protein ligase PDZRN3	PDZRN3|KIAA1095|LNX3|SEMCAP3	protein	taxon:9606	20260725	IntAct		
UniProtKB	Q9UPQ7	PDZRN3	enables	GO:0005515	PMID:36115835	IPI	UniProtKB:Q86UL8	F	E3 ubiquitin-protein ligase PDZRN3	PDZRN3|KIAA1095|LNX3|SEMCAP3	protein	taxon:9606	20260725	IntAct		
UniProtKB	Q9UPQ7	PDZRN3	enables	GO:0005515	PMID:36115835	IPI	UniProtKB:Q86UT5	F	E3 ubiquitin-protein ligase PDZRN3	PDZRN3|KIAA1095|LNX3|SEMCAP3	protein	taxon:9606	20260725	IntAct		
UniProtKB	Q9UPQ7	PDZRN3	enables	GO:0005515	PMID:36115835	IPI	UniProtKB:Q8N448	F	E3 ubiquitin-protein ligase PDZRN3	PDZRN3|KIAA1095|LNX3|SEMCAP3	protein	taxon:9606	20260725	IntAct		
UniProtKB	Q9UPQ7	PDZRN3	enables	GO:0005515	PMID:36115835	IPI	UniProtKB:Q8N743	F	E3 ubiquitin-protein ligase PDZRN3	PDZRN3|KIAA1095|LNX3|SEMCAP3	protein	taxon:9606	20260725	IntAct		
UniProtKB	Q9UPQ7	PDZRN3	enables	GO:0005515	PMID:36115835	IPI	UniProtKB:Q8NI35	F	E3 ubiquitin-protein ligase PDZRN3	PDZRN3|KIAA1095|LNX3|SEMCAP3	protein	taxon:9606	20260725	IntAct		
UniProtKB	Q9UPQ7	PDZRN3	enables	GO:0005515	PMID:36115835	IPI	UniProtKB:Q8TBB1	F	E3 ubiquitin-protein ligase PDZRN3	PDZRN3|KIAA1095|LNX3|SEMCAP3	protein	taxon:9606	20260725	IntAct		
UniProtKB	Q9UPQ7	PDZRN3	enables	GO:0005515	PMID:36115835	IPI	UniProtKB:Q92796	F	E3 ubiquitin-protein ligase PDZRN3	PDZRN3|KIAA1095|LNX3|SEMCAP3	protein	taxon:9606	20260725	IntAct		
UniProtKB	Q9UPQ7	PDZRN3	enables	GO:0005515	PMID:36115835	IPI	UniProtKB:Q96KB5	F	E3 ubiquitin-protein ligase PDZRN3	PDZRN3|KIAA1095|LNX3|SEMCAP3	protein	taxon:9606	20260725	IntAct		
UniProtKB	Q9UPQ7	PDZRN3	enables	GO:0005515	PMID:36115835	IPI	UniProtKB:Q96QZ7	F	E3 ubiquitin-protein ligase PDZRN3	PDZRN3|KIAA1095|LNX3|SEMCAP3	protein	taxon:9606	20260725	IntAct		
UniProtKB	Q9UPQ7	PDZRN3	enables	GO:0005515	PMID:36115835	IPI	UniProtKB:Q99767	F	E3 ubiquitin-protein ligase PDZRN3	PDZRN3|KIAA1095|LNX3|SEMCAP3	protein	taxon:9606	20260725	IntAct		
UniProtKB	Q9UPQ7	PDZRN3	enables	GO:0005515	PMID:36115835	IPI	UniProtKB:Q9C0E4	F	E3 ubiquitin-protein ligase PDZRN3	PDZRN3|KIAA1095|LNX3|SEMCAP3	protein	taxon:9606	20260725	IntAct		
UniProtKB	Q9UPQ7	PDZRN3	enables	GO:0005515	PMID:36115835	IPI	UniProtKB:Q9NS75	F	E3 ubiquitin-protein ligase PDZRN3	PDZRN3|KIAA1095|LNX3|SEMCAP3	protein	taxon:9606	20260725	IntAct		
UniProtKB	Q9UPQ7	PDZRN3	enables	GO:0005515	PMID:36115835	IPI	UniProtKB:Q9NYB5	F	E3 ubiquitin-protein ligase PDZRN3	PDZRN3|KIAA1095|LNX3|SEMCAP3	protein	taxon:9606	20260725	IntAct		
UniProtKB	Q9UPQ7	PDZRN3	enables	GO:0005515	PMID:36115835	IPI	UniProtKB:Q9P202	F	E3 ubiquitin-protein ligase PDZRN3	PDZRN3|KIAA1095|LNX3|SEMCAP3	protein	taxon:9606	20260725	IntAct		
UniProtKB	Q9UPQ7	PDZRN3	enables	GO:0005515	PMID:36115835	IPI	UniProtKB:Q9UDY2	F	E3 ubiquitin-protein ligase PDZRN3	PDZRN3|KIAA1095|LNX3|SEMCAP3	protein	taxon:9606	20260725	IntAct		
UniProtKB	Q9UPQ7	PDZRN3	enables	GO:0005515	PMID:36115835	IPI	UniProtKB:Q9UHC3	F	E3 ubiquitin-protein ligase PDZRN3	PDZRN3|KIAA1095|LNX3|SEMCAP3	protein	taxon:9606	20260725	IntAct		
UniProtKB	Q9UPQ7	PDZRN3	enables	GO:0005515	PMID:36115835	IPI	UniProtKB:Q9Y3R0	F	E3 ubiquitin-protein ligase PDZRN3	PDZRN3|KIAA1095|LNX3|SEMCAP3	protein	taxon:9606	20260725	IntAct		
UniProtKB	Q9UPQ7	PDZRN3	enables	GO:0008270	GO_REF:0000002	IEA	InterPro:IPR001293	F	E3 ubiquitin-protein ligase PDZRN3	PDZRN3|KIAA1095|LNX3|SEMCAP3	protein	taxon:9606	20260727	InterPro		
UniProtKB	Q9UPQ7	PDZRN3	enables	GO:0061630	GO_REF:0000003	IEA	EC:2.3.2.27	F	E3 ubiquitin-protein ligase PDZRN3	PDZRN3|KIAA1095|LNX3|SEMCAP3	protein	taxon:9606	20260727	UniProt		
UniProtKB	Q9UPQ7	PDZRN3	enables	GO:0061630	GO_REF:0000033	IBA	MGI:MGI:1933157|PANTHER:PTN002694419	F	E3 ubiquitin-protein ligase PDZRN3	PDZRN3|KIAA1095|LNX3|SEMCAP3	protein	taxon:9606	20190816	GO_Central		
UniProtKB	Q9UPQ7	PDZRN3	enables	GO:0061630	GO_REF:0000107	IEA	UniProtKB:Q69ZS0|ensembl:ENSMUSP00000075376	F	E3 ubiquitin-protein ligase PDZRN3	PDZRN3|KIAA1095|LNX3|SEMCAP3	protein	taxon:9606	20260724	Ensembl		
UniProtKB	Q9UPQ7	PDZRN3	involved_in	GO:0007528	GO_REF:0000033	IBA	MGI:MGI:1933157|PANTHER:PTN002694419	P	E3 ubiquitin-protein ligase PDZRN3	PDZRN3|KIAA1095|LNX3|SEMCAP3	protein	taxon:9606	20180817	GO_Central		
UniProtKB	Q9UPQ7	PDZRN3	involved_in	GO:0007528	GO_REF:0000107	IEA	UniProtKB:Q69ZS0|ensembl:ENSMUSP00000075376	P	E3 ubiquitin-protein ligase PDZRN3	PDZRN3|KIAA1095|LNX3|SEMCAP3	protein	taxon:9606	20260724	Ensembl		
UniProtKB	Q9UPQ7	PDZRN3	involved_in	GO:0016567	GO_REF:0000024	ISS	UniProtKB:Q69ZS0	P	E3 ubiquitin-protein ligase PDZRN3	PDZRN3|KIAA1095|LNX3|SEMCAP3	protein	taxon:9606	20100706	UniProt		
UniProtKB	Q9UPQ7	PDZRN3	involved_in	GO:0016567	GO_REF:0000033	IBA	MGI:MGI:1933157|PANTHER:PTN002694419	P	E3 ubiquitin-protein ligase PDZRN3	PDZRN3|KIAA1095|LNX3|SEMCAP3	protein	taxon:9606	20200930	GO_Central		
UniProtKB	Q9UPQ7	PDZRN3	involved_in	GO:0016567	GO_REF:0000041	IEA	UniPathway:UPA00143	P	E3 ubiquitin-protein ligase PDZRN3	PDZRN3|KIAA1095|LNX3|SEMCAP3	protein	taxon:9606	20260227	UniProt		
UniProtKB	Q9UPQ7	PDZRN3	involved_in	GO:0016567	GO_REF:0000107	IEA	UniProtKB:Q69ZS0|ensembl:ENSMUSP00000075376	P	E3 ubiquitin-protein ligase PDZRN3	PDZRN3|KIAA1095|LNX3|SEMCAP3	protein	taxon:9606	20260724	Ensembl		
UniProtKB	Q9UPQ7	PDZRN3	is_active_in	GO:0031594	GO_REF:0000033	IBA	MGI:MGI:1933157|PANTHER:PTN000399375	C	E3 ubiquitin-protein ligase PDZRN3	PDZRN3|KIAA1095|LNX3|SEMCAP3	protein	taxon:9606	20170228	GO_Central		
UniProtKB	Q9UPQ7	PDZRN3	located_in	GO:0005737	GO_REF:0000024	ISS	UniProtKB:E7FDW2	C	E3 ubiquitin-protein ligase PDZRN3	PDZRN3|KIAA1095|LNX3|SEMCAP3	protein	taxon:9606	20251027	UniProt		
UniProtKB	Q9UPQ7	PDZRN3	located_in	GO:0005737	GO_REF:0000044	IEA	UniProtKB-SubCell:SL-0086	C	E3 ubiquitin-protein ligase PDZRN3	PDZRN3|KIAA1095|LNX3|SEMCAP3	protein	taxon:9606	20260727	UniProt		
UniProtKB	Q9UPQ7	PDZRN3	located_in	GO:0005829	GO_REF:0000052	IDA		C	E3 ubiquitin-protein ligase PDZRN3	PDZRN3|KIAA1095|LNX3|SEMCAP3	protein	taxon:9606	20251115	HPA		
UniProtKB	Q9UPQ7	PDZRN3	located_in	GO:0031594	GO_REF:0000107	IEA	UniProtKB:Q69ZS0|ensembl:ENSMUSP00000075376	C	E3 ubiquitin-protein ligase PDZRN3	PDZRN3|KIAA1095|LNX3|SEMCAP3	protein	taxon:9606	20260724	Ensembl		
UniProtKB	Q9UPQ7	PDZRN3	located_in	GO:0045202	GO_REF:0000044	IEA	UniProtKB-SubCell:SL-0258	C	E3 ubiquitin-protein ligase PDZRN3	PDZRN3|KIAA1095|LNX3|SEMCAP3	protein	taxon:9606	20260727	UniProt		
UniProtKB	Q9UPQ8	DOLK	enables	GO:0004168	GO_REF:0000003	IEA	EC:2.7.1.108	F	Dolichol kinase	DOLK|KIAA1094|TMEM15|UNQ2422/PRO4980	protein	taxon:9606	20260727	UniProt		
UniProtKB	Q9UPQ8	DOLK	enables	GO:0004168	GO_REF:0000033	IBA	PANTHER:PTN000324722|SGD:S000004615|UniProtKB:Q38DD5|UniProtKB:Q9UPQ8	F	Dolichol kinase	DOLK|KIAA1094|TMEM15|UNQ2422/PRO4980	protein	taxon:9606	20250903	GO_Central		
UniProtKB	Q9UPQ8	DOLK	enables	GO:0004168	GO_REF:0000116	IEA	RHEA:13133	F	Dolichol kinase	DOLK|KIAA1094|TMEM15|UNQ2422/PRO4980	protein	taxon:9606	20260727	RHEA		
UniProtKB	Q9UPQ8	DOLK	enables	GO:0004168	PMID:12213788	IDA		F	Dolichol kinase	DOLK|KIAA1094|TMEM15|UNQ2422/PRO4980	protein	taxon:9606	20090803	UniProt		
UniProtKB	Q9UPQ8	DOLK	enables	GO:0004168	PMID:16923818	IDA		F	Dolichol kinase	DOLK|KIAA1094|TMEM15|UNQ2422/PRO4980	protein	taxon:9606	20090803	UniProt		
UniProtKB	Q9UPQ8	DOLK	enables	GO:0004168	PMID:17273964	EXP		F	Dolichol kinase	DOLK|KIAA1094|TMEM15|UNQ2422/PRO4980	protein	taxon:9606	20241126	UniProt		
UniProtKB	Q9UPQ8	DOLK	enables	GO:0004168	PMID:22242004	IMP		F	Dolichol kinase	DOLK|KIAA1094|TMEM15|UNQ2422/PRO4980	protein	taxon:9606	20240603	UniProt		
UniProtKB	Q9UPQ8	DOLK	enables	GO:0004168	Reactome:R-HSA-446195	TAS		F	Dolichol kinase	DOLK|KIAA1094|TMEM15|UNQ2422/PRO4980	protein	taxon:9606	20260222	Reactome		
UniProtKB	Q9UPQ8	DOLK	enables	GO:0004168	Reactome:R-HSA-4755600	TAS		F	Dolichol kinase	DOLK|KIAA1094|TMEM15|UNQ2422/PRO4980	protein	taxon:9606	20260222	Reactome		
UniProtKB	Q9UPQ8	DOLK	enables	GO:0005515	PMID:25416956	IPI	UniProtKB:Q92838	F	Dolichol kinase	DOLK|KIAA1094|TMEM15|UNQ2422/PRO4980	protein	taxon:9606	20260725	IntAct		
UniProtKB	Q9UPQ8	DOLK	enables	GO:0005515	PMID:26871637	IPI	UniProtKB:P22001	F	Dolichol kinase	DOLK|KIAA1094|TMEM15|UNQ2422/PRO4980	protein	taxon:9606	20260725	IntAct		
UniProtKB	Q9UPQ8	DOLK	enables	GO:0005515	PMID:28514442	IPI	UniProtKB:P17658	F	Dolichol kinase	DOLK|KIAA1094|TMEM15|UNQ2422/PRO4980	protein	taxon:9606	20260725	IntAct		
UniProtKB	Q9UPQ8	DOLK	enables	GO:0005515	PMID:28514442	IPI	UniProtKB:Q9HCJ2	F	Dolichol kinase	DOLK|KIAA1094|TMEM15|UNQ2422/PRO4980	protein	taxon:9606	20260725	IntAct		
UniProtKB	Q9UPQ8	DOLK	enables	GO:0005515	PMID:32296183	IPI	UniProtKB:P11912	F	Dolichol kinase	DOLK|KIAA1094|TMEM15|UNQ2422/PRO4980	protein	taxon:9606	20260725	IntAct		
UniProtKB	Q9UPQ8	DOLK	enables	GO:0005515	PMID:32296183	IPI	UniProtKB:P17658	F	Dolichol kinase	DOLK|KIAA1094|TMEM15|UNQ2422/PRO4980	protein	taxon:9606	20260725	IntAct		
UniProtKB	Q9UPQ8	DOLK	enables	GO:0005515	PMID:32296183	IPI	UniProtKB:P22001	F	Dolichol kinase	DOLK|KIAA1094|TMEM15|UNQ2422/PRO4980	protein	taxon:9606	20260725	IntAct		
UniProtKB	Q9UPQ8	DOLK	enables	GO:0005515	PMID:32296183	IPI	UniProtKB:P48165	F	Dolichol kinase	DOLK|KIAA1094|TMEM15|UNQ2422/PRO4980	protein	taxon:9606	20260725	IntAct		
UniProtKB	Q9UPQ8	DOLK	enables	GO:0005515	PMID:32296183	IPI	UniProtKB:Q09470	F	Dolichol kinase	DOLK|KIAA1094|TMEM15|UNQ2422/PRO4980	protein	taxon:9606	20260725	IntAct		
UniProtKB	Q9UPQ8	DOLK	enables	GO:0005515	PMID:32296183	IPI	UniProtKB:Q16322	F	Dolichol kinase	DOLK|KIAA1094|TMEM15|UNQ2422/PRO4980	protein	taxon:9606	20260725	IntAct		
UniProtKB	Q9UPQ8	DOLK	enables	GO:0005515	PMID:32296183	IPI	UniProtKB:Q5JX71	F	Dolichol kinase	DOLK|KIAA1094|TMEM15|UNQ2422/PRO4980	protein	taxon:9606	20260725	IntAct		
UniProtKB	Q9UPQ8	DOLK	enables	GO:0005515	PMID:32296183	IPI	UniProtKB:Q8TBE3	F	Dolichol kinase	DOLK|KIAA1094|TMEM15|UNQ2422/PRO4980	protein	taxon:9606	20260725	IntAct		
UniProtKB	Q9UPQ8	DOLK	enables	GO:0005515	PMID:32296183	IPI	UniProtKB:Q8TBG9	F	Dolichol kinase	DOLK|KIAA1094|TMEM15|UNQ2422/PRO4980	protein	taxon:9606	20260725	IntAct		
UniProtKB	Q9UPQ8	DOLK	enables	GO:0005515	PMID:32296183	IPI	UniProtKB:Q8TED1	F	Dolichol kinase	DOLK|KIAA1094|TMEM15|UNQ2422/PRO4980	protein	taxon:9606	20260725	IntAct		
UniProtKB	Q9UPQ8	DOLK	enables	GO:0005515	PMID:32296183	IPI	UniProtKB:Q92536	F	Dolichol kinase	DOLK|KIAA1094|TMEM15|UNQ2422/PRO4980	protein	taxon:9606	20260725	IntAct		
UniProtKB	Q9UPQ8	DOLK	enables	GO:0005515	PMID:32296183	IPI	UniProtKB:Q92624	F	Dolichol kinase	DOLK|KIAA1094|TMEM15|UNQ2422/PRO4980	protein	taxon:9606	20260725	IntAct		
UniProtKB	Q9UPQ8	DOLK	enables	GO:0005515	PMID:32296183	IPI	UniProtKB:Q92838	F	Dolichol kinase	DOLK|KIAA1094|TMEM15|UNQ2422/PRO4980	protein	taxon:9606	20260725	IntAct		
UniProtKB	Q9UPQ8	DOLK	enables	GO:0005515	PMID:32296183	IPI	UniProtKB:Q96B21	F	Dolichol kinase	DOLK|KIAA1094|TMEM15|UNQ2422/PRO4980	protein	taxon:9606	20260725	IntAct		
UniProtKB	Q9UPQ8	DOLK	enables	GO:0005515	PMID:32296183	IPI	UniProtKB:Q96BA8	F	Dolichol kinase	DOLK|KIAA1094|TMEM15|UNQ2422/PRO4980	protein	taxon:9606	20260725	IntAct		
UniProtKB	Q9UPQ8	DOLK	enables	GO:0005515	PMID:32296183	IPI	UniProtKB:Q96HE8	F	Dolichol kinase	DOLK|KIAA1094|TMEM15|UNQ2422/PRO4980	protein	taxon:9606	20260725	IntAct		
UniProtKB	Q9UPQ8	DOLK	enables	GO:0005515	PMID:32296183	IPI	UniProtKB:Q9H7M9	F	Dolichol kinase	DOLK|KIAA1094|TMEM15|UNQ2422/PRO4980	protein	taxon:9606	20260725	IntAct		
UniProtKB	Q9UPQ8	DOLK	enables	GO:0005515	PMID:32296183	IPI	UniProtKB:Q9H9P2	F	Dolichol kinase	DOLK|KIAA1094|TMEM15|UNQ2422/PRO4980	protein	taxon:9606	20260725	IntAct		
UniProtKB	Q9UPQ8	DOLK	enables	GO:0005515	PMID:32296183	IPI	UniProtKB:Q9HCJ2	F	Dolichol kinase	DOLK|KIAA1094|TMEM15|UNQ2422/PRO4980	protein	taxon:9606	20260725	IntAct		
UniProtKB	Q9UPQ8	DOLK	enables	GO:0005515	PMID:33961781	IPI	UniProtKB:P17658	F	Dolichol kinase	DOLK|KIAA1094|TMEM15|UNQ2422/PRO4980	protein	taxon:9606	20260725	IntAct		
UniProtKB	Q9UPQ8	DOLK	enables	GO:0005515	PMID:33961781	IPI	UniProtKB:Q9HCJ2	F	Dolichol kinase	DOLK|KIAA1094|TMEM15|UNQ2422/PRO4980	protein	taxon:9606	20260725	IntAct		
UniProtKB	Q9UPQ8	DOLK	involved_in	GO:0043048	GO_REF:0000033	IBA	PANTHER:PTN000324722|SGD:S000004615|UniProtKB:Q9UPQ8	P	Dolichol kinase	DOLK|KIAA1094|TMEM15|UNQ2422/PRO4980	protein	taxon:9606	20170228	GO_Central		
UniProtKB	Q9UPQ8	DOLK	involved_in	GO:0043048	PMID:12213788	IDA		P	Dolichol kinase	DOLK|KIAA1094|TMEM15|UNQ2422/PRO4980	protein	taxon:9606	20090803	UniProt		
UniProtKB	Q9UPQ8	DOLK	involved_in	GO:0043048	PMID:12213788	IGI	UniProtKB:P20048	P	Dolichol kinase	DOLK|KIAA1094|TMEM15|UNQ2422/PRO4980	protein	taxon:9606	20250603	UniProt		
UniProtKB	Q9UPQ8	DOLK	involved_in	GO:0043048	PMID:16923818	IDA		P	Dolichol kinase	DOLK|KIAA1094|TMEM15|UNQ2422/PRO4980	protein	taxon:9606	20090803	UniProt		
UniProtKB	Q9UPQ8	DOLK	involved_in	GO:0043048	PMID:22242004	IMP		P	Dolichol kinase	DOLK|KIAA1094|TMEM15|UNQ2422/PRO4980	protein	taxon:9606	20240603	UniProt		
UniProtKB	Q9UPQ8	DOLK	involved_in	GO:0043048	Reactome:R-HSA-446199	TAS		P	Dolichol kinase	DOLK|KIAA1094|TMEM15|UNQ2422/PRO4980	protein	taxon:9606	20260316	Reactome		
UniProtKB	Q9UPQ8	DOLK	is_active_in	GO:0005789	GO_REF:0000033	IBA	AGI_LocusCode:AT3G45040|PANTHER:PTN000324722|SGD:S000004615|UniProtKB:Q9UPQ8	C	Dolichol kinase	DOLK|KIAA1094|TMEM15|UNQ2422/PRO4980	protein	taxon:9606	20260529	GO_Central		
UniProtKB	Q9UPQ8	DOLK	located_in	GO:0005730	GO_REF:0000052	IDA		C	Dolichol kinase	DOLK|KIAA1094|TMEM15|UNQ2422/PRO4980	protein	taxon:9606	20251115	HPA		
UniProtKB	Q9UPQ8	DOLK	located_in	GO:0005789	GO_REF:0000044	IEA	UniProtKB-SubCell:SL-0097	C	Dolichol kinase	DOLK|KIAA1094|TMEM15|UNQ2422/PRO4980	protein	taxon:9606	20260727	UniProt		
UniProtKB	Q9UPQ8	DOLK	located_in	GO:0005789	PMID:16923818	IDA		C	Dolichol kinase	DOLK|KIAA1094|TMEM15|UNQ2422/PRO4980	protein	taxon:9606	20081027	UniProt		
UniProtKB	Q9UPQ8	DOLK	located_in	GO:0005789	Reactome:R-HSA-446195	TAS		C	Dolichol kinase	DOLK|KIAA1094|TMEM15|UNQ2422/PRO4980	protein	taxon:9606	20130521	Reactome		
UniProtKB	Q9UPQ8	DOLK	located_in	GO:0005789	Reactome:R-HSA-4755600	TAS		C	Dolichol kinase	DOLK|KIAA1094|TMEM15|UNQ2422/PRO4980	protein	taxon:9606	20141121	Reactome		
UniProtKB	Q9UPQ9	TNRC6B	acts_upstream_of_positive_effect	GO:0035278	PMID:32354837	IDA		P	Trinucleotide repeat-containing gene 6B protein	TNRC6B|KIAA1093	protein	taxon:9606	20220221	UniProt		
UniProtKB	Q9UPQ9	TNRC6B	enables	GO:0003676	GO_REF:0000002	IEA	InterPro:IPR035979	F	Trinucleotide repeat-containing gene 6B protein	TNRC6B|KIAA1093	protein	taxon:9606	20260727	InterPro		
UniProtKB	Q9UPQ9	TNRC6B	enables	GO:0003723	PMID:22658674	HDA		F	Trinucleotide repeat-containing gene 6B protein	TNRC6B|KIAA1093	protein	taxon:9606	20140203	UniProt		
UniProtKB	Q9UPQ9	TNRC6B	enables	GO:0005515	PMID:17932509	IPI	UniProtKB:Q9UKV8	F	Trinucleotide repeat-containing gene 6B protein	TNRC6B|KIAA1093	protein	taxon:9606	20260725	IntAct		
UniProtKB	Q9UPQ9	TNRC6B	enables	GO:0005515	PMID:19383768	IPI	UniProtKB:Q9UKV8	F	Trinucleotide repeat-containing gene 6B protein	TNRC6B|KIAA1093	protein	taxon:9606	20260725	IntAct		
UniProtKB	Q9UPQ9	TNRC6B	enables	GO:0005515	PMID:19716330	IPI	UniProtKB:Q9UKV8	F	Trinucleotide repeat-containing gene 6B protein	TNRC6B|KIAA1093	protein	taxon:9606	20260725	IntAct		
UniProtKB	Q9UPQ9	TNRC6B	enables	GO:0005515	PMID:19838187	IPI	UniProtKB:Q9UKV8	F	Trinucleotide repeat-containing gene 6B protein	TNRC6B|KIAA1093	protein	taxon:9606	20260725	IntAct		
UniProtKB	Q9UPQ9	TNRC6B	enables	GO:0005515	PMID:21063388	IPI	UniProtKB:P11940	F	Trinucleotide repeat-containing gene 6B protein	TNRC6B|KIAA1093	protein	taxon:9606	20260725	IntAct		
UniProtKB	Q9UPQ9	TNRC6B	enables	GO:0005515	PMID:21063388	IPI	UniProtKB:P21187	F	Trinucleotide repeat-containing gene 6B protein	TNRC6B|KIAA1093	protein	taxon:9606	20260725	IntAct		
UniProtKB	Q9UPQ9	TNRC6B	enables	GO:0005515	PMID:21981923	IPI	UniProtKB:A5YKK6	F	Trinucleotide repeat-containing gene 6B protein	TNRC6B|KIAA1093	protein	taxon:9606	20260725	IntAct		
UniProtKB	Q9UPQ9	TNRC6B	enables	GO:0005515	PMID:21981923	IPI	UniProtKB:P11940	F	Trinucleotide repeat-containing gene 6B protein	TNRC6B|KIAA1093	protein	taxon:9606	20260725	IntAct		
UniProtKB	Q9UPQ9	TNRC6B	enables	GO:0005515	PMID:21981923	IPI	UniProtKB:Q58A45	F	Trinucleotide repeat-containing gene 6B protein	TNRC6B|KIAA1093	protein	taxon:9606	20260725	IntAct		
UniProtKB	Q9UPQ9	TNRC6B	enables	GO:0005515	PMID:24043833	IPI	UniProtKB:Q9UKV8	F	Trinucleotide repeat-containing gene 6B protein	TNRC6B|KIAA1093	protein	taxon:9606	20260725	IntAct		
UniProtKB	Q9UPQ9	TNRC6B	enables	GO:0005515	PMID:24726324	IPI	UniProtKB:Q9HCE1	F	Trinucleotide repeat-containing gene 6B protein	TNRC6B|KIAA1093	protein	taxon:9606	20180907	UniProt		
UniProtKB	Q9UPQ9	TNRC6B	enables	GO:0005515	PMID:35271311	IPI	UniProtKB:Q9UKV8	F	Trinucleotide repeat-containing gene 6B protein	TNRC6B|KIAA1093	protein	taxon:9606	20260725	IntAct		
UniProtKB	Q9UPQ9	TNRC6B	enables	GO:0005515	PMID:36115835	IPI	UniProtKB:A4D2P6	F	Trinucleotide repeat-containing gene 6B protein	TNRC6B|KIAA1093	protein	taxon:9606	20260725	IntAct		
UniProtKB	Q9UPQ9	TNRC6B	enables	GO:0005515	PMID:36115835	IPI	UniProtKB:O75970	F	Trinucleotide repeat-containing gene 6B protein	TNRC6B|KIAA1093	protein	taxon:9606	20260725	IntAct		
UniProtKB	Q9UPQ9	TNRC6B	enables	GO:0005515	PMID:36115835	IPI	UniProtKB:P78352	F	Trinucleotide repeat-containing gene 6B protein	TNRC6B|KIAA1093	protein	taxon:9606	20260725	IntAct		
UniProtKB	Q9UPQ9	TNRC6B	enables	GO:0005515	PMID:36115835	IPI	UniProtKB:Q02410	F	Trinucleotide repeat-containing gene 6B protein	TNRC6B|KIAA1093	protein	taxon:9606	20260725	IntAct		
UniProtKB	Q9UPQ9	TNRC6B	enables	GO:0005515	PMID:36115835	IPI	UniProtKB:Q12959	F	Trinucleotide repeat-containing gene 6B protein	TNRC6B|KIAA1093	protein	taxon:9606	20260725	IntAct		
UniProtKB	Q9UPQ9	TNRC6B	enables	GO:0005515	PMID:36115835	IPI	UniProtKB:Q14005	F	Trinucleotide repeat-containing gene 6B protein	TNRC6B|KIAA1093	protein	taxon:9606	20260725	IntAct		
UniProtKB	Q9UPQ9	TNRC6B	enables	GO:0005515	PMID:36115835	IPI	UniProtKB:Q14160	F	Trinucleotide repeat-containing gene 6B protein	TNRC6B|KIAA1093	protein	taxon:9606	20260725	IntAct		
UniProtKB	Q9UPQ9	TNRC6B	enables	GO:0005515	PMID:36115835	IPI	UniProtKB:Q5T2W1	F	Trinucleotide repeat-containing gene 6B protein	TNRC6B|KIAA1093	protein	taxon:9606	20260725	IntAct		
UniProtKB	Q9UPQ9	TNRC6B	enables	GO:0005515	PMID:36115835	IPI	UniProtKB:Q68DX3	F	Trinucleotide repeat-containing gene 6B protein	TNRC6B|KIAA1093	protein	taxon:9606	20260725	IntAct		
UniProtKB	Q9UPQ9	TNRC6B	enables	GO:0005515	PMID:36115835	IPI	UniProtKB:Q86UL8	F	Trinucleotide repeat-containing gene 6B protein	TNRC6B|KIAA1093	protein	taxon:9606	20260725	IntAct		
UniProtKB	Q9UPQ9	TNRC6B	enables	GO:0005515	PMID:36115835	IPI	UniProtKB:Q86UT5	F	Trinucleotide repeat-containing gene 6B protein	TNRC6B|KIAA1093	protein	taxon:9606	20260725	IntAct		
UniProtKB	Q9UPQ9	TNRC6B	enables	GO:0005515	PMID:36115835	IPI	UniProtKB:Q8N448	F	Trinucleotide repeat-containing gene 6B protein	TNRC6B|KIAA1093	protein	taxon:9606	20260725	IntAct		
UniProtKB	Q9UPQ9	TNRC6B	enables	GO:0005515	PMID:36115835	IPI	UniProtKB:Q8NI35	F	Trinucleotide repeat-containing gene 6B protein	TNRC6B|KIAA1093	protein	taxon:9606	20260725	IntAct		
UniProtKB	Q9UPQ9	TNRC6B	enables	GO:0005515	PMID:36115835	IPI	UniProtKB:Q8TBB1	F	Trinucleotide repeat-containing gene 6B protein	TNRC6B|KIAA1093	protein	taxon:9606	20260725	IntAct		
UniProtKB	Q9UPQ9	TNRC6B	enables	GO:0005515	PMID:36115835	IPI	UniProtKB:Q92796	F	Trinucleotide repeat-containing gene 6B protein	TNRC6B|KIAA1093	protein	taxon:9606	20260725	IntAct		
UniProtKB	Q9UPQ9	TNRC6B	enables	GO:0005515	PMID:36115835	IPI	UniProtKB:Q96QZ7	F	Trinucleotide repeat-containing gene 6B protein	TNRC6B|KIAA1093	protein	taxon:9606	20260725	IntAct		
UniProtKB	Q9UPQ9	TNRC6B	enables	GO:0005515	PMID:36115835	IPI	UniProtKB:Q99767	F	Trinucleotide repeat-containing gene 6B protein	TNRC6B|KIAA1093	protein	taxon:9606	20260725	IntAct		
UniProtKB	Q9UPQ9	TNRC6B	enables	GO:0005515	PMID:36115835	IPI	UniProtKB:Q9C0E4	F	Trinucleotide repeat-containing gene 6B protein	TNRC6B|KIAA1093	protein	taxon:9606	20260725	IntAct		
UniProtKB	Q9UPQ9	TNRC6B	enables	GO:0005515	PMID:36115835	IPI	UniProtKB:Q9P202	F	Trinucleotide repeat-containing gene 6B protein	TNRC6B|KIAA1093	protein	taxon:9606	20260725	IntAct		
UniProtKB	Q9UPQ9	TNRC6B	enables	GO:0005515	PMID:36115835	IPI	UniProtKB:Q9Y3R0	F	Trinucleotide repeat-containing gene 6B protein	TNRC6B|KIAA1093	protein	taxon:9606	20260725	IntAct		
UniProtKB	Q9UPQ9	TNRC6B	involved_in	GO:0031047	PMID:19716330	IMP		P	Trinucleotide repeat-containing gene 6B protein	TNRC6B|KIAA1093	protein	taxon:9606	20130321	UniProt		
UniProtKB	Q9UPQ9	TNRC6B	involved_in	GO:0035195	GO_REF:0000033	IBA	FB:FBgn0051992|PANTHER:PTN000989337|UniProtKB:Q8NDV7|UniProtKB:Q9HCJ0|UniProtKB:Q9UPQ9	P	Trinucleotide repeat-containing gene 6B protein	TNRC6B|KIAA1093	protein	taxon:9606	20260529	GO_Central		
UniProtKB	Q9UPQ9	TNRC6B	involved_in	GO:0035196	PMID:28781232	NAS		P	Trinucleotide repeat-containing gene 6B protein	TNRC6B|KIAA1093	protein	taxon:9606	20251220	ComplexPortal		
UniProtKB	Q9UPQ9	TNRC6B	involved_in	GO:0035278	GO_REF:0000117	IEA	ARBA:ARBA00091152	P	Trinucleotide repeat-containing gene 6B protein	TNRC6B|KIAA1093	protein	taxon:9606	20260727	UniProt		
UniProtKB	Q9UPQ9	TNRC6B	involved_in	GO:0060213	GO_REF:0000033	IBA	PANTHER:PTN000989337|UniProtKB:Q9HCJ0|UniProtKB:Q9UPQ9	P	Trinucleotide repeat-containing gene 6B protein	TNRC6B|KIAA1093	protein	taxon:9606	20180720	GO_Central		
UniProtKB	Q9UPQ9	TNRC6B	involved_in	GO:0060213	PMID:19716330	IMP		P	Trinucleotide repeat-containing gene 6B protein	TNRC6B|KIAA1093	protein	taxon:9606	20130321	UniProt		
UniProtKB	Q9UPQ9	TNRC6B	involved_in	GO:1900153	PMID:19716330	IMP		P	Trinucleotide repeat-containing gene 6B protein	TNRC6B|KIAA1093	protein	taxon:9606	20130321	UniProt		
UniProtKB	Q9UPQ9	TNRC6B	is_active_in	GO:0000932	GO_REF:0000033	IBA	FB:FBgn0051992|PANTHER:PTN000989337|UniProtKB:Q8NDV7	C	Trinucleotide repeat-containing gene 6B protein	TNRC6B|KIAA1093	protein	taxon:9606	20180720	GO_Central		
UniProtKB	Q9UPQ9	TNRC6B	located_in	GO:0000932	GO_REF:0000044	IEA	UniProtKB-SubCell:SL-0230	C	Trinucleotide repeat-containing gene 6B protein	TNRC6B|KIAA1093	protein	taxon:9606	20260727	UniProt		
UniProtKB	Q9UPQ9	TNRC6B	located_in	GO:0005829	GO_REF:0000117	IEA	ARBA:ARBA00029243	C	Trinucleotide repeat-containing gene 6B protein	TNRC6B|KIAA1093	protein	taxon:9606	20260727	UniProt		
UniProtKB	Q9UPQ9	TNRC6B	located_in	GO:0005829	Reactome:R-HSA-1606561	TAS		C	Trinucleotide repeat-containing gene 6B protein	TNRC6B|KIAA1093	protein	taxon:9606	20130516	Reactome		
UniProtKB	Q9UPQ9	TNRC6B	located_in	GO:0005829	Reactome:R-HSA-1606682	TAS		C	Trinucleotide repeat-containing gene 6B protein	TNRC6B|KIAA1093	protein	taxon:9606	20130516	Reactome		
UniProtKB	Q9UPQ9	TNRC6B	located_in	GO:0005829	Reactome:R-HSA-1912362	TAS		C	Trinucleotide repeat-containing gene 6B protein	TNRC6B|KIAA1093	protein	taxon:9606	20130516	Reactome		
UniProtKB	Q9UPQ9	TNRC6B	located_in	GO:0005829	Reactome:R-HSA-1912363	TAS		C	Trinucleotide repeat-containing gene 6B protein	TNRC6B|KIAA1093	protein	taxon:9606	20130516	Reactome		
UniProtKB	Q9UPQ9	TNRC6B	located_in	GO:0005829	Reactome:R-HSA-1912364	TAS		C	Trinucleotide repeat-containing gene 6B protein	TNRC6B|KIAA1093	protein	taxon:9606	20130516	Reactome		
UniProtKB	Q9UPQ9	TNRC6B	located_in	GO:0005829	Reactome:R-HSA-1912366	TAS		C	Trinucleotide repeat-containing gene 6B protein	TNRC6B|KIAA1093	protein	taxon:9606	20130516	Reactome		
UniProtKB	Q9UPQ9	TNRC6B	located_in	GO:0005829	Reactome:R-HSA-1912367	TAS		C	Trinucleotide repeat-containing gene 6B protein	TNRC6B|KIAA1093	protein	taxon:9606	20130516	Reactome		
UniProtKB	Q9UPQ9	TNRC6B	located_in	GO:0005829	Reactome:R-HSA-1912368	TAS		C	Trinucleotide repeat-containing gene 6B protein	TNRC6B|KIAA1093	protein	taxon:9606	20130516	Reactome		
UniProtKB	Q9UPQ9	TNRC6B	located_in	GO:0005829	Reactome:R-HSA-1912406	TAS		C	Trinucleotide repeat-containing gene 6B protein	TNRC6B|KIAA1093	protein	taxon:9606	20130516	Reactome		
UniProtKB	Q9UPQ9	TNRC6B	located_in	GO:0005829	Reactome:R-HSA-2318752	TAS		C	Trinucleotide repeat-containing gene 6B protein	TNRC6B|KIAA1093	protein	taxon:9606	20130516	Reactome		
UniProtKB	Q9UPQ9	TNRC6B	located_in	GO:0005829	Reactome:R-HSA-3209151	TAS		C	Trinucleotide repeat-containing gene 6B protein	TNRC6B|KIAA1093	protein	taxon:9606	20130516	Reactome		
UniProtKB	Q9UPQ9	TNRC6B	located_in	GO:0005829	Reactome:R-HSA-426489	TAS		C	Trinucleotide repeat-containing gene 6B protein	TNRC6B|KIAA1093	protein	taxon:9606	20130516	Reactome		
UniProtKB	Q9UPQ9	TNRC6B	located_in	GO:0005829	Reactome:R-HSA-426522	TAS		C	Trinucleotide repeat-containing gene 6B protein	TNRC6B|KIAA1093	protein	taxon:9606	20130516	Reactome		
UniProtKB	Q9UPQ9	TNRC6B	located_in	GO:0005829	Reactome:R-HSA-4518575	TAS		C	Trinucleotide repeat-containing gene 6B protein	TNRC6B|KIAA1093	protein	taxon:9606	20130516	Reactome		
UniProtKB	Q9UPQ9	TNRC6B	located_in	GO:0005829	Reactome:R-HSA-5687103	TAS		C	Trinucleotide repeat-containing gene 6B protein	TNRC6B|KIAA1093	protein	taxon:9606	20130516	Reactome		
UniProtKB	Q9UPQ9	TNRC6B	located_in	GO:0005829	Reactome:R-HSA-8935766	TAS		C	Trinucleotide repeat-containing gene 6B protein	TNRC6B|KIAA1093	protein	taxon:9606	20130516	Reactome		
UniProtKB	Q9UPQ9	TNRC6B	located_in	GO:0005829	Reactome:R-HSA-8935864	TAS		C	Trinucleotide repeat-containing gene 6B protein	TNRC6B|KIAA1093	protein	taxon:9606	20130516	Reactome		
UniProtKB	Q9UPQ9	TNRC6B	located_in	GO:0005829	Reactome:R-HSA-8935930	TAS		C	Trinucleotide repeat-containing gene 6B protein	TNRC6B|KIAA1093	protein	taxon:9606	20130516	Reactome		
UniProtKB	Q9UPQ9	TNRC6B	located_in	GO:0005829	Reactome:R-HSA-8936058	TAS		C	Trinucleotide repeat-containing gene 6B protein	TNRC6B|KIAA1093	protein	taxon:9606	20130516	Reactome		
UniProtKB	Q9UPQ9	TNRC6B	located_in	GO:0005829	Reactome:R-HSA-8936068	TAS		C	Trinucleotide repeat-containing gene 6B protein	TNRC6B|KIAA1093	protein	taxon:9606	20130516	Reactome		
UniProtKB	Q9UPQ9	TNRC6B	located_in	GO:0005829	Reactome:R-HSA-8937097	TAS		C	Trinucleotide repeat-containing gene 6B protein	TNRC6B|KIAA1093	protein	taxon:9606	20130516	Reactome		
UniProtKB	Q9UPQ9	TNRC6B	located_in	GO:0005829	Reactome:R-HSA-8937134	TAS		C	Trinucleotide repeat-containing gene 6B protein	TNRC6B|KIAA1093	protein	taxon:9606	20130516	Reactome		
UniProtKB	Q9UPQ9	TNRC6B	located_in	GO:0005829	Reactome:R-HSA-8938440	TAS		C	Trinucleotide repeat-containing gene 6B protein	TNRC6B|KIAA1093	protein	taxon:9606	20130516	Reactome		
UniProtKB	Q9UPQ9	TNRC6B	located_in	GO:0005829	Reactome:R-HSA-8938487	TAS		C	Trinucleotide repeat-containing gene 6B protein	TNRC6B|KIAA1093	protein	taxon:9606	20130516	Reactome		
UniProtKB	Q9UPQ9	TNRC6B	located_in	GO:0005829	Reactome:R-HSA-8938507	TAS		C	Trinucleotide repeat-containing gene 6B protein	TNRC6B|KIAA1093	protein	taxon:9606	20130516	Reactome		
UniProtKB	Q9UPQ9	TNRC6B	located_in	GO:0005829	Reactome:R-HSA-8939129	TAS		C	Trinucleotide repeat-containing gene 6B protein	TNRC6B|KIAA1093	protein	taxon:9606	20130516	Reactome		
UniProtKB	Q9UPQ9	TNRC6B	located_in	GO:0005829	Reactome:R-HSA-8944483	TAS		C	Trinucleotide repeat-containing gene 6B protein	TNRC6B|KIAA1093	protein	taxon:9606	20130516	Reactome		
UniProtKB	Q9UPQ9	TNRC6B	located_in	GO:0005829	Reactome:R-HSA-8944522	TAS		C	Trinucleotide repeat-containing gene 6B protein	TNRC6B|KIAA1093	protein	taxon:9606	20130516	Reactome		
UniProtKB	Q9UPQ9	TNRC6B	located_in	GO:0005829	Reactome:R-HSA-8944538	TAS		C	Trinucleotide repeat-containing gene 6B protein	TNRC6B|KIAA1093	protein	taxon:9606	20130516	Reactome		
UniProtKB	Q9UPQ9	TNRC6B	located_in	GO:0005829	Reactome:R-HSA-8944569	TAS		C	Trinucleotide repeat-containing gene 6B protein	TNRC6B|KIAA1093	protein	taxon:9606	20130516	Reactome		
UniProtKB	Q9UPQ9	TNRC6B	located_in	GO:0005829	Reactome:R-HSA-8944599	TAS		C	Trinucleotide repeat-containing gene 6B protein	TNRC6B|KIAA1093	protein	taxon:9606	20130516	Reactome		
UniProtKB	Q9UPQ9	TNRC6B	located_in	GO:0005829	Reactome:R-HSA-8944632	TAS		C	Trinucleotide repeat-containing gene 6B protein	TNRC6B|KIAA1093	protein	taxon:9606	20130516	Reactome		
UniProtKB	Q9UPQ9	TNRC6B	located_in	GO:0005829	Reactome:R-HSA-8944650	TAS		C	Trinucleotide repeat-containing gene 6B protein	TNRC6B|KIAA1093	protein	taxon:9606	20130516	Reactome		
UniProtKB	Q9UPQ9	TNRC6B	located_in	GO:0005829	Reactome:R-HSA-8944684	TAS		C	Trinucleotide repeat-containing gene 6B protein	TNRC6B|KIAA1093	protein	taxon:9606	20130516	Reactome		
UniProtKB	Q9UPQ9	TNRC6B	located_in	GO:0005829	Reactome:R-HSA-8944706	TAS		C	Trinucleotide repeat-containing gene 6B protein	TNRC6B|KIAA1093	protein	taxon:9606	20130516	Reactome		
UniProtKB	Q9UPQ9	TNRC6B	located_in	GO:0005829	Reactome:R-HSA-8945709	TAS		C	Trinucleotide repeat-containing gene 6B protein	TNRC6B|KIAA1093	protein	taxon:9606	20130516	Reactome		
UniProtKB	Q9UPQ9	TNRC6B	located_in	GO:0005829	Reactome:R-HSA-8948524	TAS		C	Trinucleotide repeat-containing gene 6B protein	TNRC6B|KIAA1093	protein	taxon:9606	20130516	Reactome		
UniProtKB	Q9UPQ9	TNRC6B	located_in	GO:0005829	Reactome:R-HSA-8948536	TAS		C	Trinucleotide repeat-containing gene 6B protein	TNRC6B|KIAA1093	protein	taxon:9606	20130516	Reactome		
UniProtKB	Q9UPQ9	TNRC6B	located_in	GO:0005829	Reactome:R-HSA-8948569	TAS		C	Trinucleotide repeat-containing gene 6B protein	TNRC6B|KIAA1093	protein	taxon:9606	20130516	Reactome		
UniProtKB	Q9UPQ9	TNRC6B	located_in	GO:0005829	Reactome:R-HSA-8948582	TAS		C	Trinucleotide repeat-containing gene 6B protein	TNRC6B|KIAA1093	protein	taxon:9606	20130516	Reactome		
UniProtKB	Q9UPQ9	TNRC6B	located_in	GO:0005829	Reactome:R-HSA-8948583	TAS		C	Trinucleotide repeat-containing gene 6B protein	TNRC6B|KIAA1093	protein	taxon:9606	20130516	Reactome		
UniProtKB	Q9UPQ9	TNRC6B	located_in	GO:0005829	Reactome:R-HSA-8948594	TAS		C	Trinucleotide repeat-containing gene 6B protein	TNRC6B|KIAA1093	protein	taxon:9606	20130516	Reactome		
UniProtKB	Q9UPQ9	TNRC6B	located_in	GO:0005829	Reactome:R-HSA-8948602	TAS		C	Trinucleotide repeat-containing gene 6B protein	TNRC6B|KIAA1093	protein	taxon:9606	20130516	Reactome		
UniProtKB	Q9UPQ9	TNRC6B	located_in	GO:0005829	Reactome:R-HSA-8948612	TAS		C	Trinucleotide repeat-containing gene 6B protein	TNRC6B|KIAA1093	protein	taxon:9606	20130516	Reactome		
UniProtKB	Q9UPQ9	TNRC6B	located_in	GO:0005829	Reactome:R-HSA-8948621	TAS		C	Trinucleotide repeat-containing gene 6B protein	TNRC6B|KIAA1093	protein	taxon:9606	20130516	Reactome		
UniProtKB	Q9UPQ9	TNRC6B	located_in	GO:0005829	Reactome:R-HSA-8948623	TAS		C	Trinucleotide repeat-containing gene 6B protein	TNRC6B|KIAA1093	protein	taxon:9606	20130516	Reactome		
UniProtKB	Q9UPQ9	TNRC6B	located_in	GO:0005829	Reactome:R-HSA-8948641	TAS		C	Trinucleotide repeat-containing gene 6B protein	TNRC6B|KIAA1093	protein	taxon:9606	20130516	Reactome		
UniProtKB	Q9UPQ9	TNRC6B	located_in	GO:0005829	Reactome:R-HSA-8948651	TAS		C	Trinucleotide repeat-containing gene 6B protein	TNRC6B|KIAA1093	protein	taxon:9606	20130516	Reactome		
UniProtKB	Q9UPQ9	TNRC6B	located_in	GO:0005829	Reactome:R-HSA-9011958	TAS		C	Trinucleotide repeat-containing gene 6B protein	TNRC6B|KIAA1093	protein	taxon:9606	20130516	Reactome		
UniProtKB	Q9UPQ9	TNRC6B	located_in	GO:0005829	Reactome:R-HSA-9012203	TAS		C	Trinucleotide repeat-containing gene 6B protein	TNRC6B|KIAA1093	protein	taxon:9606	20130516	Reactome		
UniProtKB	Q9UPQ9	TNRC6B	located_in	GO:0005829	Reactome:R-HSA-9012208	TAS		C	Trinucleotide repeat-containing gene 6B protein	TNRC6B|KIAA1093	protein	taxon:9606	20130516	Reactome		
UniProtKB	Q9UPQ9	TNRC6B	located_in	GO:0005829	Reactome:R-HSA-9038545	TAS		C	Trinucleotide repeat-containing gene 6B protein	TNRC6B|KIAA1093	protein	taxon:9606	20130516	Reactome		
UniProtKB	Q9UPQ9	TNRC6B	located_in	GO:0005829	Reactome:R-HSA-9618392	TAS		C	Trinucleotide repeat-containing gene 6B protein	TNRC6B|KIAA1093	protein	taxon:9606	20130516	Reactome		
UniProtKB	Q9UPQ9	TNRC6B	located_in	GO:0005829	Reactome:R-HSA-9618486	TAS		C	Trinucleotide repeat-containing gene 6B protein	TNRC6B|KIAA1093	protein	taxon:9606	20130516	Reactome		
UniProtKB	Q9UPQ9	TNRC6B	located_in	GO:0005829	Reactome:R-HSA-9624925	TAS		C	Trinucleotide repeat-containing gene 6B protein	TNRC6B|KIAA1093	protein	taxon:9606	20130516	Reactome		
UniProtKB	Q9UPQ9	TNRC6B	located_in	GO:0005829	Reactome:R-HSA-9657791	TAS		C	Trinucleotide repeat-containing gene 6B protein	TNRC6B|KIAA1093	protein	taxon:9606	20130516	Reactome		
UniProtKB	Q9UPQ9	TNRC6B	located_in	GO:0005829	Reactome:R-HSA-9759950	TAS		C	Trinucleotide repeat-containing gene 6B protein	TNRC6B|KIAA1093	protein	taxon:9606	20130516	Reactome		
UniProtKB	Q9UPQ9	TNRC6B	located_in	GO:0005829	Reactome:R-HSA-9768616	TAS		C	Trinucleotide repeat-containing gene 6B protein	TNRC6B|KIAA1093	protein	taxon:9606	20130516	Reactome		
UniProtKB	Q9UPQ9	TNRC6B	located_in	GO:0005829	Reactome:R-HSA-9768643	TAS		C	Trinucleotide repeat-containing gene 6B protein	TNRC6B|KIAA1093	protein	taxon:9606	20130516	Reactome		
UniProtKB	Q9UPQ9	TNRC6B	located_in	GO:0005829	Reactome:R-HSA-9768788	TAS		C	Trinucleotide repeat-containing gene 6B protein	TNRC6B|KIAA1093	protein	taxon:9606	20130516	Reactome		
UniProtKB	Q9UPQ9	TNRC6B	located_in	GO:0005829	Reactome:R-HSA-9858289	TAS		C	Trinucleotide repeat-containing gene 6B protein	TNRC6B|KIAA1093	protein	taxon:9606	20130516	Reactome		
UniProtKB	Q9UPQ9	TNRC6B	located_in	GO:0005829	Reactome:R-HSA-9858309	TAS		C	Trinucleotide repeat-containing gene 6B protein	TNRC6B|KIAA1093	protein	taxon:9606	20130516	Reactome		
UniProtKB	Q9UPQ9	TNRC6B	located_in	GO:0005829	Reactome:R-HSA-9860139	TAS		C	Trinucleotide repeat-containing gene 6B protein	TNRC6B|KIAA1093	protein	taxon:9606	20130516	Reactome		
UniProtKB	Q9UPQ9	TNRC6B	located_in	GO:0005829	Reactome:R-HSA-9860160	TAS		C	Trinucleotide repeat-containing gene 6B protein	TNRC6B|KIAA1093	protein	taxon:9606	20130516	Reactome		
UniProtKB	Q9UPQ9	TNRC6B	located_in	GO:0005829	Reactome:R-HSA-9860168	TAS		C	Trinucleotide repeat-containing gene 6B protein	TNRC6B|KIAA1093	protein	taxon:9606	20130516	Reactome		
UniProtKB	Q9UPQ9	TNRC6B	located_in	GO:0005829	Reactome:R-HSA-9924908	TAS		C	Trinucleotide repeat-containing gene 6B protein	TNRC6B|KIAA1093	protein	taxon:9606	20130516	Reactome		
UniProtKB	Q9UPQ9	TNRC6B	located_in	GO:0005829	Reactome:R-HSA-9924921	TAS		C	Trinucleotide repeat-containing gene 6B protein	TNRC6B|KIAA1093	protein	taxon:9606	20130516	Reactome		
UniProtKB	Q9UPQ9	TNRC6B	located_in	GO:0005829	Reactome:R-HSA-9924968	TAS		C	Trinucleotide repeat-containing gene 6B protein	TNRC6B|KIAA1093	protein	taxon:9606	20130516	Reactome		
UniProtKB	Q9UPQ9	TNRC6B	located_in	GO:0005829	Reactome:R-HSA-9925087	TAS		C	Trinucleotide repeat-containing gene 6B protein	TNRC6B|KIAA1093	protein	taxon:9606	20130516	Reactome		
UniProtKB	Q9UPQ9	TNRC6B	located_in	GO:0005829	Reactome:R-HSA-9925095	TAS		C	Trinucleotide repeat-containing gene 6B protein	TNRC6B|KIAA1093	protein	taxon:9606	20130516	Reactome		
UniProtKB	Q9UPQ9	TNRC6B	located_in	GO:0005829	Reactome:R-HSA-9925158	TAS		C	Trinucleotide repeat-containing gene 6B protein	TNRC6B|KIAA1093	protein	taxon:9606	20130516	Reactome		
UniProtKB	Q9UPQ9	TNRC6B	located_in	GO:0005829	Reactome:R-HSA-9925159	TAS		C	Trinucleotide repeat-containing gene 6B protein	TNRC6B|KIAA1093	protein	taxon:9606	20130516	Reactome		
UniProtKB	Q9UPQ9	TNRC6B	located_in	GO:0005829	Reactome:R-HSA-9925246	TAS		C	Trinucleotide repeat-containing gene 6B protein	TNRC6B|KIAA1093	protein	taxon:9606	20130516	Reactome		
UniProtKB	Q9UPQ9	TNRC6B	located_in	GO:0005829	Reactome:R-HSA-9925270	TAS		C	Trinucleotide repeat-containing gene 6B protein	TNRC6B|KIAA1093	protein	taxon:9606	20130516	Reactome		
UniProtKB	Q9UPQ9	TNRC6B	located_in	GO:0005829	Reactome:R-HSA-9925289	TAS		C	Trinucleotide repeat-containing gene 6B protein	TNRC6B|KIAA1093	protein	taxon:9606	20130516	Reactome		
UniProtKB	Q9UPQ9	TNRC6B	located_in	GO:0005829	Reactome:R-HSA-9925320	TAS		C	Trinucleotide repeat-containing gene 6B protein	TNRC6B|KIAA1093	protein	taxon:9606	20130516	Reactome		
UniProtKB	Q9UPQ9	TNRC6B	located_in	GO:0005829	Reactome:R-HSA-9925324	TAS		C	Trinucleotide repeat-containing gene 6B protein	TNRC6B|KIAA1093	protein	taxon:9606	20130516	Reactome		
UniProtKB	Q9UPQ9	TNRC6B	located_in	GO:0005829	Reactome:R-HSA-9982545	TAS		C	Trinucleotide repeat-containing gene 6B protein	TNRC6B|KIAA1093	protein	taxon:9606	20130516	Reactome		
UniProtKB	Q9UPQ9	TNRC6B	located_in	GO:0005829	Reactome:R-HSA-9982605	TAS		C	Trinucleotide repeat-containing gene 6B protein	TNRC6B|KIAA1093	protein	taxon:9606	20130516	Reactome		
UniProtKB	Q9UPQ9	TNRC6B	part_of	GO:0016442	PMID:28781232	NAS		C	Trinucleotide repeat-containing gene 6B protein	TNRC6B|KIAA1093	protein	taxon:9606	20251220	ComplexPortal		
UniProtKB	Q9UPR0	PLCL2	enables	GO:0004435	GO_REF:0000002	IEA	InterPro:IPR001711	F	Inactive phospholipase C-like protein 2	PLCL2|KIAA1092|PLCE2	protein	taxon:9606	20260727	InterPro		
UniProtKB	Q9UPR0	PLCL2	enables	GO:0004435	GO_REF:0000033	IBA	AGI_LocusCode:AT3G47220|FB:FBgn0262738|MGI:MGI:104778|MGI:MGI:107451|MGI:MGI:1921305|MGI:MGI:2150308|MGI:MGI:2443078|MGI:MGI:97613|MGI:MGI:97615|MGI:MGI:97616|PANTHER:PTN007434641|PomBase:SPAC22F8.11|RGD:3344|RGD:3346|RGD:3347|RGD:3348|RGD:61993|RGD:621004|RGD:621025|RGD:69424|SGD:S000006189|UniProtKB:O75038|UniProtKB:P10894|UniProtKB:P16885|UniProtKB:P19174|UniProtKB:P51178|UniProtKB:Q00722|UniProtKB:Q01970|UniProtKB:Q4KWH8|UniProtKB:Q86YW0|UniProtKB:Q8N3E9|UniProtKB:Q9BRC7|UniProtKB:Q9NQ66|UniProtKB:Q9P212|WB:WBGene00004036|dictyBase:DDB_G0292736	F	Inactive phospholipase C-like protein 2	PLCL2|KIAA1092|PLCE2	protein	taxon:9606	20260528	GO_Central		
UniProtKB	Q9UPR0	PLCL2	enables	GO:0005515	PMID:15231748	IPI	UniProtKB:P62136	F	Inactive phospholipase C-like protein 2	PLCL2|KIAA1092|PLCE2	protein	taxon:9606	20260725	IntAct		
UniProtKB	Q9UPR0	PLCL2	enables	GO:0005515	PMID:28514442	IPI	UniProtKB:P49914	F	Inactive phospholipase C-like protein 2	PLCL2|KIAA1092|PLCE2	protein	taxon:9606	20260725	IntAct		
UniProtKB	Q9UPR0	PLCL2	enables	GO:0005515	PMID:28514442	IPI	UniProtKB:P62136	F	Inactive phospholipase C-like protein 2	PLCL2|KIAA1092|PLCE2	protein	taxon:9606	20260725	IntAct		
UniProtKB	Q9UPR0	PLCL2	enables	GO:0005515	PMID:32814053	IPI	UniProtKB:P01112	F	Inactive phospholipase C-like protein 2	PLCL2|KIAA1092|PLCE2	protein	taxon:9606	20260725	IntAct		
UniProtKB	Q9UPR0	PLCL2	enables	GO:0005515	PMID:32814053	IPI	UniProtKB:P06396	F	Inactive phospholipase C-like protein 2	PLCL2|KIAA1092|PLCE2	protein	taxon:9606	20260725	IntAct		
UniProtKB	Q9UPR0	PLCL2	enables	GO:0005515	PMID:32814053	IPI	UniProtKB:P22607	F	Inactive phospholipase C-like protein 2	PLCL2|KIAA1092|PLCE2	protein	taxon:9606	20260725	IntAct		
UniProtKB	Q9UPR0	PLCL2	enables	GO:0005515	PMID:33961781	IPI	UniProtKB:P49914	F	Inactive phospholipase C-like protein 2	PLCL2|KIAA1092|PLCE2	protein	taxon:9606	20260725	IntAct		
UniProtKB	Q9UPR0	PLCL2	enables	GO:0005515	PMID:33961781	IPI	UniProtKB:P62136	F	Inactive phospholipase C-like protein 2	PLCL2|KIAA1092|PLCE2	protein	taxon:9606	20260725	IntAct		
UniProtKB	Q9UPR0	PLCL2	enables	GO:0008081	GO_REF:0000002	IEA	InterPro:IPR017946	F	Inactive phospholipase C-like protein 2	PLCL2|KIAA1092|PLCE2	protein	taxon:9606	20260727	InterPro		
UniProtKB	Q9UPR0	PLCL2	enables	GO:0050811	GO_REF:0000002	IEA	InterPro:IPR028382	F	Inactive phospholipase C-like protein 2	PLCL2|KIAA1092|PLCE2	protein	taxon:9606	20260727	InterPro		
UniProtKB	Q9UPR0	PLCL2	enables	GO:0050811	PMID:16754670	IDA		F	Inactive phospholipase C-like protein 2	PLCL2|KIAA1092|PLCE2	protein	taxon:9606	20140122	MGI		
UniProtKB	Q9UPR0	PLCL2	enables	GO:0070679	GO_REF:0000002	IEA	InterPro:IPR028382	F	Inactive phospholipase C-like protein 2	PLCL2|KIAA1092|PLCE2	protein	taxon:9606	20260727	InterPro		
UniProtKB	Q9UPR0	PLCL2	involved_in	GO:0006629	GO_REF:0000002	IEA	InterPro:IPR001711|InterPro:IPR017946	P	Inactive phospholipase C-like protein 2	PLCL2|KIAA1092|PLCE2	protein	taxon:9606	20260727	InterPro		
UniProtKB	Q9UPR0	PLCL2	involved_in	GO:0007165	GO_REF:0000002	IEA	InterPro:IPR001711	P	Inactive phospholipase C-like protein 2	PLCL2|KIAA1092|PLCE2	protein	taxon:9606	20260727	InterPro		
UniProtKB	Q9UPR0	PLCL2	involved_in	GO:0007214	GO_REF:0000033	IBA	MGI:MGI:1352756|MGI:MGI:3036262|PANTHER:PTN000818466	P	Inactive phospholipase C-like protein 2	PLCL2|KIAA1092|PLCE2	protein	taxon:9606	20230926	GO_Central		
UniProtKB	Q9UPR0	PLCL2	involved_in	GO:0032228	GO_REF:0000002	IEA	InterPro:IPR028382	P	Inactive phospholipase C-like protein 2	PLCL2|KIAA1092|PLCE2	protein	taxon:9606	20260727	InterPro		
UniProtKB	Q9UPR0	PLCL2	involved_in	GO:0032228	GO_REF:0000033	IBA	MGI:MGI:1352756|MGI:MGI:3036262|PANTHER:PTN000818466	P	Inactive phospholipase C-like protein 2	PLCL2|KIAA1092|PLCE2	protein	taxon:9606	20230926	GO_Central		
UniProtKB	Q9UPR0	PLCL2	involved_in	GO:0035556	GO_REF:0000002	IEA	InterPro:IPR001192|InterPro:IPR001711|InterPro:IPR028382	P	Inactive phospholipase C-like protein 2	PLCL2|KIAA1092|PLCE2	protein	taxon:9606	20260727	InterPro		
UniProtKB	Q9UPR0	PLCL2	involved_in	GO:0046488	GO_REF:0000033	IBA	FB:FBgn0262738|MGI:MGI:2443078|PANTHER:PTN002569825|RGD:3344|RGD:3347|RGD:61993|UniProtKB:O75038|UniProtKB:P16885|UniProtKB:Q00722|UniProtKB:Q01970|UniProtKB:Q9NQ66	P	Inactive phospholipase C-like protein 2	PLCL2|KIAA1092|PLCE2	protein	taxon:9606	20260528	GO_Central		
UniProtKB	Q9UPR0	PLCL2	involved_in	GO:0048015	GO_REF:0000033	IBA	PANTHER:PTN000036885|UniProtKB:Q4KWH8	P	Inactive phospholipase C-like protein 2	PLCL2|KIAA1092|PLCE2	protein	taxon:9606	20231108	GO_Central		
UniProtKB	Q9UPR0	PLCL2	involved_in	GO:0051209	GO_REF:0000033	IBA	MGI:MGI:97616|PANTHER:PTN000036885|UniProtKB:P16885	P	Inactive phospholipase C-like protein 2	PLCL2|KIAA1092|PLCE2	protein	taxon:9606	20181122	GO_Central		
UniProtKB	Q9UPR0	PLCL2	involved_in	GO:0120163	GO_REF:0000107	IEA	UniProtKB:Q8K394|ensembl:ENSMUSP00000046584	P	Inactive phospholipase C-like protein 2	PLCL2|KIAA1092|PLCE2	protein	taxon:9606	20260724	Ensembl		
UniProtKB	Q9UPR0	PLCL2	involved_in	GO:0120163	PMID:26706316	ISS	UniProtKB:Q8K394	P	Inactive phospholipase C-like protein 2	PLCL2|KIAA1092|PLCE2	protein	taxon:9606	20180612	YuBioLab		
UniProtKB	Q9UPR0	PLCL2	located_in	GO:0005737	GO_REF:0000044	IEA	UniProtKB-SubCell:SL-0086	C	Inactive phospholipase C-like protein 2	PLCL2|KIAA1092|PLCE2	protein	taxon:9606	20260727	UniProt		
UniProtKB	Q9UPR3	SMG5	enables	GO:0005515	PMID:12699629	IPI	UniProtKB:O14746	F	Nonsense-mediated mRNA decay factor SMG5	SMG5|EST1B|KIAA1089	protein	taxon:9606	20060317	HGNC-UCL		
UniProtKB	Q9UPR3	SMG5	enables	GO:0005515	PMID:14636577	IPI	UniProtKB:Q92540	F	Nonsense-mediated mRNA decay factor SMG5	SMG5|EST1B|KIAA1089	protein	taxon:9606	20060317	HGNC-UCL		
UniProtKB	Q9UPR3	SMG5	enables	GO:0005515	PMID:14636577	IPI	UniProtKB:Q92900	F	Nonsense-mediated mRNA decay factor SMG5	SMG5|EST1B|KIAA1089	protein	taxon:9606	20060317	HGNC-UCL		
UniProtKB	Q9UPR3	SMG5	enables	GO:0005515	PMID:20930030	IPI	UniProtKB:Q86US8	F	Nonsense-mediated mRNA decay factor SMG5	SMG5|EST1B|KIAA1089	protein	taxon:9606	20131201	UniProt		
UniProtKB	Q9UPR3	SMG5	enables	GO:0005515	PMID:21145460	IPI	UniProtKB:Q92900-2	F	Nonsense-mediated mRNA decay factor SMG5	SMG5|EST1B|KIAA1089	protein	taxon:9606	20260725	IntAct		
UniProtKB	Q9UPR3	SMG5	enables	GO:0005515	PMID:23348841	IPI	UniProtKB:Q92540	F	Nonsense-mediated mRNA decay factor SMG5	SMG5|EST1B|KIAA1089	protein	taxon:9606	20260725	IntAct		
UniProtKB	Q9UPR3	SMG5	enables	GO:0031625	PMID:16809764	IPI	UniProtKB:Q9UNE7	F	Nonsense-mediated mRNA decay factor SMG5	SMG5|EST1B|KIAA1089	protein	taxon:9606	20151117	BHF-UCL		
UniProtKB	Q9UPR3	SMG5	enables	GO:0042162	GO_REF:0000033	IBA	PANTHER:PTN000403280|SGD:S000004223|UniProtKB:Q86US8|UniProtKB:Q92540|UniProtKB:Q9UPR3	F	Nonsense-mediated mRNA decay factor SMG5	SMG5|EST1B|KIAA1089	protein	taxon:9606	20170228	GO_Central		
UniProtKB	Q9UPR3	SMG5	enables	GO:0042162	PMID:17916692	IDA		F	Nonsense-mediated mRNA decay factor SMG5	SMG5|EST1B|KIAA1089	protein	taxon:9606	20151215	BHF-UCL		
UniProtKB	Q9UPR3	SMG5	enables	GO:0042826	PMID:16809764	IPI	UniProtKB:Q9BY41	F	Nonsense-mediated mRNA decay factor SMG5	SMG5|EST1B|KIAA1089	protein	taxon:9606	20151117	BHF-UCL		
UniProtKB	Q9UPR3	SMG5	enables	GO:0051721	PMID:14636577	IDA		F	Nonsense-mediated mRNA decay factor SMG5	SMG5|EST1B|KIAA1089	protein	taxon:9606	20060317	HGNC-UCL		
UniProtKB	Q9UPR3	SMG5	enables	GO:0070034	GO_REF:0000033	IBA	PANTHER:PTN000403280|UniProtKB:Q86US8|UniProtKB:Q9UPR3	F	Nonsense-mediated mRNA decay factor SMG5	SMG5|EST1B|KIAA1089	protein	taxon:9606	20170228	GO_Central		
UniProtKB	Q9UPR3	SMG5	enables	GO:0070034	PMID:15857955	IPI	RNAcentral:URS00004416C5_9606	F	Nonsense-mediated mRNA decay factor SMG5	SMG5|EST1B|KIAA1089	protein	taxon:9606	20180321	BHF-UCL		
UniProtKB	Q9UPR3	SMG5	enables	GO:0070034	PMID:15857955	IPI	RNAcentral:URS00004A7003_9606	F	Nonsense-mediated mRNA decay factor SMG5	SMG5|EST1B|KIAA1089	protein	taxon:9606	20180321	BHF-UCL		
UniProtKB	Q9UPR3	SMG5	involved_in	GO:0000184	GO_REF:0000033	IBA	AGI_LocusCode:AT5G19400|FB:FBgn0019890|FB:FBgn0039260|PANTHER:PTN000403280|SGD:S000002614|UniProtKB:Q86US8|WB:WBGene00004884|WB:WBGene00004885|ZFIN:ZDB-GENE-081107-52	P	Nonsense-mediated mRNA decay factor SMG5	SMG5|EST1B|KIAA1089	protein	taxon:9606	20240730	GO_Central		
UniProtKB	Q9UPR3	SMG5	involved_in	GO:0000184	PMID:16488880	TAS		P	Nonsense-mediated mRNA decay factor SMG5	SMG5|EST1B|KIAA1089	protein	taxon:9606	20060317	HGNC-UCL		
UniProtKB	Q9UPR3	SMG5	involved_in	GO:0000184	PMID:23348841	NAS		P	Nonsense-mediated mRNA decay factor SMG5	SMG5|EST1B|KIAA1089	protein	taxon:9606	20260109	ComplexPortal		
UniProtKB	Q9UPR3	SMG5	involved_in	GO:0006406	PMID:16488880	TAS		P	Nonsense-mediated mRNA decay factor SMG5	SMG5|EST1B|KIAA1089	protein	taxon:9606	20060317	HGNC-UCL		
UniProtKB	Q9UPR3	SMG5	involved_in	GO:0032204	PMID:16809764	IMP		P	Nonsense-mediated mRNA decay factor SMG5	SMG5|EST1B|KIAA1089	protein	taxon:9606	20151117	BHF-UCL		
UniProtKB	Q9UPR3	SMG5	involved_in	GO:0032210	PMID:16507993	TAS		P	Nonsense-mediated mRNA decay factor SMG5	SMG5|EST1B|KIAA1089	protein	taxon:9606	20151116	BHF-UCL		
UniProtKB	Q9UPR3	SMG5	involved_in	GO:0035303	PMID:14636577	IMP		P	Nonsense-mediated mRNA decay factor SMG5	SMG5|EST1B|KIAA1089	protein	taxon:9606	20060317	HGNC-UCL		
UniProtKB	Q9UPR3	SMG5	located_in	GO:0005634	GO_REF:0000044	IEA	UniProtKB-SubCell:SL-0191	C	Nonsense-mediated mRNA decay factor SMG5	SMG5|EST1B|KIAA1089	protein	taxon:9606	20260727	UniProt		
UniProtKB	Q9UPR3	SMG5	located_in	GO:0005634	PMID:14636577	IDA		C	Nonsense-mediated mRNA decay factor SMG5	SMG5|EST1B|KIAA1089	protein	taxon:9606	20060317	HGNC-UCL		
UniProtKB	Q9UPR3	SMG5	located_in	GO:0005737	GO_REF:0000044	IEA	UniProtKB-SubCell:SL-0086	C	Nonsense-mediated mRNA decay factor SMG5	SMG5|EST1B|KIAA1089	protein	taxon:9606	20260727	UniProt		
UniProtKB	Q9UPR3	SMG5	located_in	GO:0005737	PMID:14636577	IDA		C	Nonsense-mediated mRNA decay factor SMG5	SMG5|EST1B|KIAA1089	protein	taxon:9606	20060317	HGNC-UCL		
UniProtKB	Q9UPR3	SMG5	located_in	GO:0005829	Reactome:R-HSA-927813	TAS		C	Nonsense-mediated mRNA decay factor SMG5	SMG5|EST1B|KIAA1089	protein	taxon:9606	20130528	Reactome		
UniProtKB	Q9UPR3	SMG5	located_in	GO:0005829	Reactome:R-HSA-927830	TAS		C	Nonsense-mediated mRNA decay factor SMG5	SMG5|EST1B|KIAA1089	protein	taxon:9606	20130528	Reactome		
UniProtKB	Q9UPR3	SMG5	located_in	GO:0005829	Reactome:R-HSA-927836	TAS		C	Nonsense-mediated mRNA decay factor SMG5	SMG5|EST1B|KIAA1089	protein	taxon:9606	20130528	Reactome		
UniProtKB	Q9UPR3	SMG5	located_in	GO:0036464	GO_REF:0000052	IDA		C	Nonsense-mediated mRNA decay factor SMG5	SMG5|EST1B|KIAA1089	protein	taxon:9606	20251115	HPA		
UniProtKB	Q9UPR3	SMG5	part_of	GO:0005697	GO_REF:0000033	IBA	PANTHER:PTN000403280|SGD:S000004223	C	Nonsense-mediated mRNA decay factor SMG5	SMG5|EST1B|KIAA1089	protein	taxon:9606	20170228	GO_Central		
UniProtKB	Q9UPR3	SMG5	part_of	GO:0170010	PMID:23348841	IPI		C	Nonsense-mediated mRNA decay factor SMG5	SMG5|EST1B|KIAA1089	protein	taxon:9606	20260109	ComplexPortal		
UniProtKB	Q9UPR5	SLC8A2	acts_upstream_of	GO:0106056	GO_REF:0000024	ISS	UniProtKB:Q8K596	P	Sodium/calcium exchanger 2	SLC8A2|KIAA1087|NCX2	protein	taxon:9606	20191210	ARUK-UCL	occurs_in(UBERON:0003881)	
UniProtKB	Q9UPR5	SLC8A2	acts_upstream_of_or_within	GO:0002931	GO_REF:0000024	ISS	UniProtKB:Q8K596	P	Sodium/calcium exchanger 2	SLC8A2|KIAA1087|NCX2	protein	taxon:9606	20230517	ARUK-UCL	occurs_in(UBERON:0003881),occurs_in(CL:0002608)	
UniProtKB	Q9UPR5	SLC8A2	acts_upstream_of_or_within	GO:0006874	GO_REF:0000024	ISS	UniProtKB:P48768	P	Sodium/calcium exchanger 2	SLC8A2|KIAA1087|NCX2	protein	taxon:9606	20191210	ARUK-UCL		
UniProtKB	Q9UPR5	SLC8A2	acts_upstream_of_or_within	GO:0006874	GO_REF:0000024	ISS	UniProtKB:P48768	P	Sodium/calcium exchanger 2	SLC8A2|KIAA1087|NCX2	protein	taxon:9606	20191210	ARUK-UCL	occurs_in(UBERON:0001675),occurs_in(CL:0000540)	
UniProtKB	Q9UPR5	SLC8A2	acts_upstream_of_or_within	GO:0006874	GO_REF:0000024	ISS	UniProtKB:Q8K596	P	Sodium/calcium exchanger 2	SLC8A2|KIAA1087|NCX2	protein	taxon:9606	20191210	ARUK-UCL	occurs_in(UBERON:0003881),causally_upstream_of(GO:0106056)	
UniProtKB	Q9UPR5	SLC8A2	acts_upstream_of_or_within	GO:0007611	GO_REF:0000024	ISS	UniProtKB:Q8K596	P	Sodium/calcium exchanger 2	SLC8A2|KIAA1087|NCX2	protein	taxon:9606	20191210	ARUK-UCL		
UniProtKB	Q9UPR5	SLC8A2	acts_upstream_of_or_within	GO:0010468	GO_REF:0000024	ISS	UniProtKB:Q8K596	P	Sodium/calcium exchanger 2	SLC8A2|KIAA1087|NCX2	protein	taxon:9606	20191210	ARUK-UCL	has_input(UniProtKB:E9QM38),occurs_in(UBERON:0003881)|has_input(UniProtKB:G5E829),occurs_in(UBERON:0003881)	
UniProtKB	Q9UPR5	SLC8A2	acts_upstream_of_or_within	GO:0010468	GO_REF:0000024	ISS	UniProtKB:Q8K596	P	Sodium/calcium exchanger 2	SLC8A2|KIAA1087|NCX2	protein	taxon:9606	20191210	ARUK-UCL	occurs_in(UBERON:0003881),has_input(UniProtKB:G3X8Q1)|occurs_in(UBERON:0003881),has_input(UniProtKB:Q9JKK0)	
UniProtKB	Q9UPR5	SLC8A2	acts_upstream_of_or_within	GO:0050808	GO_REF:0000024	ISS	UniProtKB:Q8K596	P	Sodium/calcium exchanger 2	SLC8A2|KIAA1087|NCX2	protein	taxon:9606	20191210	ARUK-UCL	occurs_in(UBERON:0003881)	
UniProtKB	Q9UPR5	SLC8A2	acts_upstream_of_or_within	GO:0050890	GO_REF:0000024	ISS	UniProtKB:Q8K596	P	Sodium/calcium exchanger 2	SLC8A2|KIAA1087|NCX2	protein	taxon:9606	20191209	ARUK-UCL		
UniProtKB	Q9UPR5	SLC8A2	acts_upstream_of_or_within	GO:0051480	GO_REF:0000024	ISS	UniProtKB:Q8K596	P	Sodium/calcium exchanger 2	SLC8A2|KIAA1087|NCX2	protein	taxon:9606	20191212	ARUK-UCL	occurs_in(UBERON:0003881),part_of(GO:0002931),occurs_in(CL:0002608),part_of(GO:0070050)	
UniProtKB	Q9UPR5	SLC8A2	acts_upstream_of_or_within	GO:0060291	GO_REF:0000024	ISS	UniProtKB:Q8K596	P	Sodium/calcium exchanger 2	SLC8A2|KIAA1087|NCX2	protein	taxon:9606	20191210	ARUK-UCL	occurs_in(UBERON:0002421)	
UniProtKB	Q9UPR5	SLC8A2	acts_upstream_of_or_within	GO:0098815	GO_REF:0000024	ISS	UniProtKB:Q8K596	P	Sodium/calcium exchanger 2	SLC8A2|KIAA1087|NCX2	protein	taxon:9606	20191210	ARUK-UCL	occurs_in(UBERON:0002421)	
UniProtKB	Q9UPR5	SLC8A2	acts_upstream_of_or_within	GO:0099608	GO_REF:0000024	ISS	UniProtKB:Q8K596	P	Sodium/calcium exchanger 2	SLC8A2|KIAA1087|NCX2	protein	taxon:9606	20191212	ARUK-UCL	occurs_in(UBERON:0003881),part_of(GO:0002931),occurs_in(CL:0002608)	
UniProtKB	Q9UPR5	SLC8A2	acts_upstream_of_or_within	GO:1902533	GO_REF:0000024	ISS	UniProtKB:Q8K596	P	Sodium/calcium exchanger 2	SLC8A2|KIAA1087|NCX2	protein	taxon:9606	20241228	ARUK-UCL	occurs_in(UBERON:0002421),has_input(UniProtKB:Q9UQM7)	
UniProtKB	Q9UPR5	SLC8A2	enables	GO:0005432	GO_REF:0000002	IEA	InterPro:IPR004836	F	Sodium/calcium exchanger 2	SLC8A2|KIAA1087|NCX2	protein	taxon:9606	20260727	InterPro		
UniProtKB	Q9UPR5	SLC8A2	enables	GO:0005432	GO_REF:0000024	ISS	UniProtKB:Q8K596	F	Sodium/calcium exchanger 2	SLC8A2|KIAA1087|NCX2	protein	taxon:9606	20151005	UniProt		
UniProtKB	Q9UPR5	SLC8A2	enables	GO:0005432	GO_REF:0000033	IBA	FB:FBgn0013995|MGI:MGI:107956|MGI:MGI:107976|MGI:MGI:107996|PANTHER:PTN000933900|RGD:3717|RGD:620194|RGD:620197|UniProtKB:P32418|ZFIN:ZDB-GENE-050809-1	F	Sodium/calcium exchanger 2	SLC8A2|KIAA1087|NCX2	protein	taxon:9606	20260528	GO_Central		
UniProtKB	Q9UPR5	SLC8A2	enables	GO:0005432	GO_REF:0000107	IEA	UniProtKB:Q8K596|ensembl:ENSMUSP00000147497	F	Sodium/calcium exchanger 2	SLC8A2|KIAA1087|NCX2	protein	taxon:9606	20260724	Ensembl		
UniProtKB	Q9UPR5	SLC8A2	enables	GO:0005432	Reactome:R-HSA-425661	TAS		F	Sodium/calcium exchanger 2	SLC8A2|KIAA1087|NCX2	protein	taxon:9606	20200515	Reactome		
UniProtKB	Q9UPR5	SLC8A2	enables	GO:0015081	PMID:8021246	ISS	UniProtKB:P48768	F	Sodium/calcium exchanger 2	SLC8A2|KIAA1087|NCX2	protein	taxon:9606	20191209	ARUK-UCL	occurs_in(GO:0005886)	
UniProtKB	Q9UPR5	SLC8A2	enables	GO:0015085	GO_REF:0000024	ISS	UniProtKB:Q8K596	F	Sodium/calcium exchanger 2	SLC8A2|KIAA1087|NCX2	protein	taxon:9606	20191212	ARUK-UCL	occurs_in(UBERON:0003881),part_of(GO:1990034),occurs_in(CL:0002608)	
UniProtKB	Q9UPR5	SLC8A2	enables	GO:0015085	GO_REF:0000107	IEA	UniProtKB:Q8K596|ensembl:ENSMUSP00000147497	F	Sodium/calcium exchanger 2	SLC8A2|KIAA1087|NCX2	protein	taxon:9606	20260724	Ensembl		
UniProtKB	Q9UPR5	SLC8A2	enables	GO:1905060	GO_REF:0000024	ISS	UniProtKB:P23685	F	Sodium/calcium exchanger 2	SLC8A2|KIAA1087|NCX2	protein	taxon:9606	20200904	ARUK-UCL		
UniProtKB	Q9UPR5	SLC8A2	involved_in	GO:0006816	GO_REF:0000002	IEA	InterPro:IPR004836	P	Sodium/calcium exchanger 2	SLC8A2|KIAA1087|NCX2	protein	taxon:9606	20260727	InterPro		
UniProtKB	Q9UPR5	SLC8A2	involved_in	GO:0006874	GO_REF:0000024	ISS	UniProtKB:Q8K596	P	Sodium/calcium exchanger 2	SLC8A2|KIAA1087|NCX2	protein	taxon:9606	20151005	UniProt		
UniProtKB	Q9UPR5	SLC8A2	involved_in	GO:0006874	GO_REF:0000033	IBA	MGI:MGI:107976|MGI:MGI:107996|PANTHER:PTN000933900|RGD:3717|RGD:620194|RGD:620197|ZFIN:ZDB-GENE-050809-1	P	Sodium/calcium exchanger 2	SLC8A2|KIAA1087|NCX2	protein	taxon:9606	20260528	GO_Central		
UniProtKB	Q9UPR5	SLC8A2	involved_in	GO:0006874	GO_REF:0000107	IEA	UniProtKB:Q8K596|ensembl:ENSMUSP00000147497	P	Sodium/calcium exchanger 2	SLC8A2|KIAA1087|NCX2	protein	taxon:9606	20260724	Ensembl		
UniProtKB	Q9UPR5	SLC8A2	involved_in	GO:0007154	GO_REF:0000002	IEA	InterPro:IPR003644	P	Sodium/calcium exchanger 2	SLC8A2|KIAA1087|NCX2	protein	taxon:9606	20260727	InterPro		
UniProtKB	Q9UPR5	SLC8A2	involved_in	GO:0007612	GO_REF:0000024	ISS	UniProtKB:Q8K596	P	Sodium/calcium exchanger 2	SLC8A2|KIAA1087|NCX2	protein	taxon:9606	20151005	UniProt		
UniProtKB	Q9UPR5	SLC8A2	involved_in	GO:0007612	GO_REF:0000107	IEA	UniProtKB:Q8K596|ensembl:ENSMUSP00000147497	P	Sodium/calcium exchanger 2	SLC8A2|KIAA1087|NCX2	protein	taxon:9606	20260724	Ensembl		
UniProtKB	Q9UPR5	SLC8A2	involved_in	GO:0007613	GO_REF:0000024	ISS	UniProtKB:Q8K596	P	Sodium/calcium exchanger 2	SLC8A2|KIAA1087|NCX2	protein	taxon:9606	20151005	UniProt		
UniProtKB	Q9UPR5	SLC8A2	involved_in	GO:0007613	GO_REF:0000107	IEA	UniProtKB:Q8K596|ensembl:ENSMUSP00000147497	P	Sodium/calcium exchanger 2	SLC8A2|KIAA1087|NCX2	protein	taxon:9606	20260724	Ensembl		
UniProtKB	Q9UPR5	SLC8A2	involved_in	GO:0035725	GO_REF:0000024	ISS	UniProtKB:Q8K596	P	Sodium/calcium exchanger 2	SLC8A2|KIAA1087|NCX2	protein	taxon:9606	20151005	UniProt		
UniProtKB	Q9UPR5	SLC8A2	involved_in	GO:0035725	GO_REF:0000033	IBA	MGI:MGI:107956|MGI:MGI:107976|MGI:MGI:107996|PANTHER:PTN000933900|RGD:3717|RGD:620194|UniProtKB:P32418	P	Sodium/calcium exchanger 2	SLC8A2|KIAA1087|NCX2	protein	taxon:9606	20241120	GO_Central		
UniProtKB	Q9UPR5	SLC8A2	involved_in	GO:0035725	GO_REF:0000107	IEA	UniProtKB:Q8K596|ensembl:ENSMUSP00000147497	P	Sodium/calcium exchanger 2	SLC8A2|KIAA1087|NCX2	protein	taxon:9606	20260724	Ensembl		
UniProtKB	Q9UPR5	SLC8A2	involved_in	GO:0035725	PMID:8021246	ISS	UniProtKB:P48768	P	Sodium/calcium exchanger 2	SLC8A2|KIAA1087|NCX2	protein	taxon:9606	20191209	ARUK-UCL	occurs_in(GO:0005886)	
UniProtKB	Q9UPR5	SLC8A2	involved_in	GO:0048172	GO_REF:0000024	ISS	UniProtKB:Q8K596	P	Sodium/calcium exchanger 2	SLC8A2|KIAA1087|NCX2	protein	taxon:9606	20151005	UniProt		
UniProtKB	Q9UPR5	SLC8A2	involved_in	GO:0048172	GO_REF:0000107	IEA	UniProtKB:Q8K596|ensembl:ENSMUSP00000147497	P	Sodium/calcium exchanger 2	SLC8A2|KIAA1087|NCX2	protein	taxon:9606	20260724	Ensembl		
UniProtKB	Q9UPR5	SLC8A2	involved_in	GO:0055085	GO_REF:0000002	IEA	InterPro:IPR004837	P	Sodium/calcium exchanger 2	SLC8A2|KIAA1087|NCX2	protein	taxon:9606	20260727	InterPro		
UniProtKB	Q9UPR5	SLC8A2	involved_in	GO:0060291	GO_REF:0000024	ISS	UniProtKB:Q8K596	P	Sodium/calcium exchanger 2	SLC8A2|KIAA1087|NCX2	protein	taxon:9606	20151005	UniProt		
UniProtKB	Q9UPR5	SLC8A2	involved_in	GO:0060291	GO_REF:0000107	IEA	UniProtKB:Q8K596|ensembl:ENSMUSP00000147497	P	Sodium/calcium exchanger 2	SLC8A2|KIAA1087|NCX2	protein	taxon:9606	20260724	Ensembl		
UniProtKB	Q9UPR5	SLC8A2	involved_in	GO:0070050	GO_REF:0000024	ISS	UniProtKB:Q8K596	P	Sodium/calcium exchanger 2	SLC8A2|KIAA1087|NCX2	protein	taxon:9606	20230517	ARUK-UCL	occurs_in(UBERON:0003881),part_of(GO:0002931),occurs_in(CL:0002608)	
UniProtKB	Q9UPR5	SLC8A2	involved_in	GO:0070050	GO_REF:0000107	IEA	UniProtKB:Q8K596|ensembl:ENSMUSP00000147497	P	Sodium/calcium exchanger 2	SLC8A2|KIAA1087|NCX2	protein	taxon:9606	20260724	Ensembl		
UniProtKB	Q9UPR5	SLC8A2	involved_in	GO:0070588	GO_REF:0000024	ISS	UniProtKB:P48768	P	Sodium/calcium exchanger 2	SLC8A2|KIAA1087|NCX2	protein	taxon:9606	20191210	ARUK-UCL	occurs_in(UBERON:0001675),occurs_in(CL:0000540)	
UniProtKB	Q9UPR5	SLC8A2	involved_in	GO:0070588	GO_REF:0000024	ISS	UniProtKB:Q8K596	P	Sodium/calcium exchanger 2	SLC8A2|KIAA1087|NCX2	protein	taxon:9606	20151005	UniProt		
UniProtKB	Q9UPR5	SLC8A2	involved_in	GO:0070588	GO_REF:0000107	IEA	UniProtKB:Q8K596|ensembl:ENSMUSP00000147497	P	Sodium/calcium exchanger 2	SLC8A2|KIAA1087|NCX2	protein	taxon:9606	20260724	Ensembl		
UniProtKB	Q9UPR5	SLC8A2	involved_in	GO:0070588	PMID:8021246	ISS	UniProtKB:P48768	P	Sodium/calcium exchanger 2	SLC8A2|KIAA1087|NCX2	protein	taxon:9606	20191209	ARUK-UCL	occurs_in(GO:0005886)	
UniProtKB	Q9UPR5	SLC8A2	involved_in	GO:0070588	Reactome:R-HSA-425561	TAS		P	Sodium/calcium exchanger 2	SLC8A2|KIAA1087|NCX2	protein	taxon:9606	20260316	Reactome		
UniProtKB	Q9UPR5	SLC8A2	involved_in	GO:0099566	GO_REF:0000108	IEA	GO:1905060	P	Sodium/calcium exchanger 2	SLC8A2|KIAA1087|NCX2	protein	taxon:9606	20260727	GOC		
UniProtKB	Q9UPR5	SLC8A2	involved_in	GO:0150104	PMID:30280653	NAS		P	Sodium/calcium exchanger 2	SLC8A2|KIAA1087|NCX2	protein	taxon:9606	20200318	ARUK-UCL		
UniProtKB	Q9UPR5	SLC8A2	involved_in	GO:1903779	GO_REF:0000117	IEA	ARBA:ARBA00091800	P	Sodium/calcium exchanger 2	SLC8A2|KIAA1087|NCX2	protein	taxon:9606	20260727	UniProt		
UniProtKB	Q9UPR5	SLC8A2	involved_in	GO:1903779	Reactome:R-HSA-5578775	TAS		P	Sodium/calcium exchanger 2	SLC8A2|KIAA1087|NCX2	protein	taxon:9606	20260316	Reactome		
UniProtKB	Q9UPR5	SLC8A2	involved_in	GO:1990034	GO_REF:0000024	ISS	UniProtKB:Q8K596	P	Sodium/calcium exchanger 2	SLC8A2|KIAA1087|NCX2	protein	taxon:9606	20230517	ARUK-UCL	occurs_in(UBERON:0003881),part_of(GO:0002931),occurs_in(CL:0002608),part_of(GO:0070050)	
UniProtKB	Q9UPR5	SLC8A2	involved_in	GO:1990034	GO_REF:0000033	IBA	MGI:MGI:107996|PANTHER:PTN000933900|RGD:620194|RGD:620197	P	Sodium/calcium exchanger 2	SLC8A2|KIAA1087|NCX2	protein	taxon:9606	20250701	GO_Central		
UniProtKB	Q9UPR5	SLC8A2	involved_in	GO:1990034	GO_REF:0000107	IEA	UniProtKB:Q8K596|ensembl:ENSMUSP00000147497	P	Sodium/calcium exchanger 2	SLC8A2|KIAA1087|NCX2	protein	taxon:9606	20260724	Ensembl		
UniProtKB	Q9UPR5	SLC8A2	is_active_in	GO:0005886	GO_REF:0000033	IBA	FB:FBgn0013995|MGI:MGI:107956|MGI:MGI:107976|MGI:MGI:107996|PANTHER:PTN000933901|RGD:3717|RGD:620194|RGD:620197|UniProtKB:P32418|UniProtKB:P48765|UniProtKB:P57103	C	Sodium/calcium exchanger 2	SLC8A2|KIAA1087|NCX2	protein	taxon:9606	20260528	GO_Central		
UniProtKB	Q9UPR5	SLC8A2	is_active_in	GO:0005886	GO_REF:0000111	IC	GO:0015081,GO:0035725,GO:0070588,GO:1905060	C	Sodium/calcium exchanger 2	SLC8A2|KIAA1087|NCX2	protein	taxon:9606	20191209	ARUK-UCL		
UniProtKB	Q9UPR5	SLC8A2	is_active_in	GO:0030424	GO_REF:0000033	IBA	MGI:MGI:107956|MGI:MGI:107976|MGI:MGI:107996|PANTHER:PTN008331738|RGD:3717|RGD:620194|RGD:620197	C	Sodium/calcium exchanger 2	SLC8A2|KIAA1087|NCX2	protein	taxon:9606	20260218	GO_Central		
UniProtKB	Q9UPR5	SLC8A2	is_active_in	GO:0045211	GO_REF:0000033	IBA	PANTHER:PTN002627813|RGD:620194	C	Sodium/calcium exchanger 2	SLC8A2|KIAA1087|NCX2	protein	taxon:9606	20260218	GO_Central		
UniProtKB	Q9UPR5	SLC8A2	is_active_in	GO:0098793	GO_REF:0000033	IBA	MGI:MGI:107996|PANTHER:PTN002627813|UniProtKB:Q9UPR5	C	Sodium/calcium exchanger 2	SLC8A2|KIAA1087|NCX2	protein	taxon:9606	20260218	GO_Central		
UniProtKB	Q9UPR5	SLC8A2	located_in	GO:0005886	GO_REF:0000024	ISS	UniProtKB:P48768	C	Sodium/calcium exchanger 2	SLC8A2|KIAA1087|NCX2	protein	taxon:9606	20220316	UniProt		
UniProtKB	Q9UPR5	SLC8A2	located_in	GO:0005886	GO_REF:0000024	ISS	UniProtKB:Q8K596	C	Sodium/calcium exchanger 2	SLC8A2|KIAA1087|NCX2	protein	taxon:9606	20151005	UniProt		
UniProtKB	Q9UPR5	SLC8A2	located_in	GO:0005886	GO_REF:0000044	IEA	UniProtKB-SubCell:SL-0039	C	Sodium/calcium exchanger 2	SLC8A2|KIAA1087|NCX2	protein	taxon:9606	20260727	UniProt		
UniProtKB	Q9UPR5	SLC8A2	located_in	GO:0005886	GO_REF:0000107	IEA	UniProtKB:Q8K596|ensembl:ENSMUSP00000147497	C	Sodium/calcium exchanger 2	SLC8A2|KIAA1087|NCX2	protein	taxon:9606	20260724	Ensembl		
UniProtKB	Q9UPR5	SLC8A2	located_in	GO:0005886	Reactome:R-HSA-425661	TAS		C	Sodium/calcium exchanger 2	SLC8A2|KIAA1087|NCX2	protein	taxon:9606	20130528	Reactome		
UniProtKB	Q9UPR5	SLC8A2	located_in	GO:0014069	GO_REF:0000024	ISS	UniProtKB:Q8K596	C	Sodium/calcium exchanger 2	SLC8A2|KIAA1087|NCX2	protein	taxon:9606	20191210	ARUK-UCL	part_of(UBERON:0003881)	
UniProtKB	Q9UPR5	SLC8A2	located_in	GO:0014069	GO_REF:0000107	IEA	UniProtKB:Q8K596|ensembl:ENSMUSP00000147497	C	Sodium/calcium exchanger 2	SLC8A2|KIAA1087|NCX2	protein	taxon:9606	20260724	Ensembl		
UniProtKB	Q9UPR5	SLC8A2	located_in	GO:0016020	GO_REF:0000002	IEA	InterPro:IPR003644|InterPro:IPR004836|InterPro:IPR004837	C	Sodium/calcium exchanger 2	SLC8A2|KIAA1087|NCX2	protein	taxon:9606	20260727	InterPro		
UniProtKB	Q9UPR5	SLC8A2	located_in	GO:0016323	GO_REF:0000044	IEA	UniProtKB-SubCell:SL-0026	C	Sodium/calcium exchanger 2	SLC8A2|KIAA1087|NCX2	protein	taxon:9606	20260727	UniProt		
UniProtKB	Q9UPR5	SLC8A2	located_in	GO:0030424	GO_REF:0000024	ISS	UniProtKB:P48768	C	Sodium/calcium exchanger 2	SLC8A2|KIAA1087|NCX2	protein	taxon:9606	20191209	ARUK-UCL	part_of(UBERON:0001003),part_of(UBERON:0000044),part_of(CL:1001451)	
UniProtKB	Q9UPR5	SLC8A2	located_in	GO:0030424	GO_REF:0000024	ISS	UniProtKB:P48768	C	Sodium/calcium exchanger 2	SLC8A2|KIAA1087|NCX2	protein	taxon:9606	20191210	ARUK-UCL	part_of(UBERON:0001675),part_of(CL:0000540)	
UniProtKB	Q9UPR5	SLC8A2	located_in	GO:0030425	GO_REF:0000024	ISS	UniProtKB:P48768	C	Sodium/calcium exchanger 2	SLC8A2|KIAA1087|NCX2	protein	taxon:9606	20191210	ARUK-UCL	part_of(UBERON:0001675),part_of(CL:0000540)	
UniProtKB	Q9UPR5	SLC8A2	located_in	GO:0030425	GO_REF:0000044	IEA	UniProtKB-SubCell:SL-0283	C	Sodium/calcium exchanger 2	SLC8A2|KIAA1087|NCX2	protein	taxon:9606	20260727	UniProt		
UniProtKB	Q9UPR5	SLC8A2	located_in	GO:0043025	GO_REF:0000024	ISS	UniProtKB:P48768	C	Sodium/calcium exchanger 2	SLC8A2|KIAA1087|NCX2	protein	taxon:9606	20191209	ARUK-UCL	part_of(UBERON:0000044),part_of(CL:1001451)	
UniProtKB	Q9UPR5	SLC8A2	located_in	GO:0043025	GO_REF:0000024	ISS	UniProtKB:P48768	C	Sodium/calcium exchanger 2	SLC8A2|KIAA1087|NCX2	protein	taxon:9606	20191210	ARUK-UCL	part_of(UBERON:0001675),part_of(CL:0000540)	
UniProtKB	Q9UPR5	SLC8A2	located_in	GO:0043197	GO_REF:0000044	IEA	UniProtKB-SubCell:SL-0284	C	Sodium/calcium exchanger 2	SLC8A2|KIAA1087|NCX2	protein	taxon:9606	20260727	UniProt		
UniProtKB	Q9UPR5	SLC8A2	located_in	GO:0043204	GO_REF:0000024	ISS	UniProtKB:P48768	C	Sodium/calcium exchanger 2	SLC8A2|KIAA1087|NCX2	protein	taxon:9606	20220316	UniProt		
UniProtKB	Q9UPR5	SLC8A2	located_in	GO:0043204	GO_REF:0000044	IEA	UniProtKB-SubCell:SL-0197	C	Sodium/calcium exchanger 2	SLC8A2|KIAA1087|NCX2	protein	taxon:9606	20260727	UniProt		
UniProtKB	Q9UPR5	SLC8A2	located_in	GO:0043679	GO_REF:0000024	ISS	UniProtKB:Q8K596	C	Sodium/calcium exchanger 2	SLC8A2|KIAA1087|NCX2	protein	taxon:9606	20191210	ARUK-UCL	part_of(UBERON:0003881)	
UniProtKB	Q9UPR5	SLC8A2	located_in	GO:0043679	GO_REF:0000107	IEA	UniProtKB:Q8K596|ensembl:ENSMUSP00000147497	C	Sodium/calcium exchanger 2	SLC8A2|KIAA1087|NCX2	protein	taxon:9606	20260724	Ensembl		
UniProtKB	Q9UPR5	SLC8A2	located_in	GO:0045202	GO_REF:0000024	ISS	UniProtKB:Q8K596	C	Sodium/calcium exchanger 2	SLC8A2|KIAA1087|NCX2	protein	taxon:9606	20191210	ARUK-UCL	part_of(UBERON:0003881)	
UniProtKB	Q9UPR5	SLC8A2	located_in	GO:0045202	GO_REF:0000107	IEA	UniProtKB:Q8K596|ensembl:ENSMUSP00000147497	C	Sodium/calcium exchanger 2	SLC8A2|KIAA1087|NCX2	protein	taxon:9606	20260724	Ensembl		
UniProtKB	Q9UPR5	SLC8A2	located_in	GO:0045202	GO_REF:0000117	IEA	ARBA:ARBA00027462	C	Sodium/calcium exchanger 2	SLC8A2|KIAA1087|NCX2	protein	taxon:9606	20260727	UniProt		
UniProtKB	Q9UPR5	SLC8A2	located_in	GO:0098793	PMID:21382638	IDA		C	Sodium/calcium exchanger 2	SLC8A2|KIAA1087|NCX2	protein	taxon:9606	20191209	ARUK-UCL	part_of(UBERON:0016530),existence_overlaps(UBERON:0007222)	
UniProtKB	Q9UPR6	ZFR2	enables	GO:0003676	GO_REF:0000002	IEA	InterPro:IPR003604	F	Zinc finger RNA-binding protein 2	ZFR2|KIAA1086	protein	taxon:9606	20260727	InterPro		
UniProtKB	Q9UPR6	ZFR2	enables	GO:0003725	GO_REF:0000033	IBA	MGI:MGI:104626|PANTHER:PTN000857121|UniProtKB:Q12906|UniProtKB:Q2TAV5|UniProtKB:Q91550	F	Zinc finger RNA-binding protein 2	ZFR2|KIAA1086	protein	taxon:9606	20250904	GO_Central		
UniProtKB	Q9UPR6	ZFR2	enables	GO:0003727	GO_REF:0000033	IBA	MGI:MGI:104626|PANTHER:PTN000857121	F	Zinc finger RNA-binding protein 2	ZFR2|KIAA1086	protein	taxon:9606	20180216	GO_Central		
UniProtKB	Q9UPR6	ZFR2	enables	GO:0008270	GO_REF:0000002	IEA	InterPro:IPR003604	F	Zinc finger RNA-binding protein 2	ZFR2|KIAA1086	protein	taxon:9606	20260727	InterPro		
UniProtKB	Q9UPS6	SETD1B	contributes_to	GO:0042800	PMID:17355966	IDA		F	Histone-lysine N-methyltransferase SETD1B	SETD1B|KIAA1076|KMT2G|SET1B	protein	taxon:9606	20091109	UniProt		
UniProtKB	Q9UPS6	SETD1B	enables	GO:0003676	GO_REF:0000002	IEA	InterPro:IPR035979	F	Histone-lysine N-methyltransferase SETD1B	SETD1B|KIAA1076|KMT2G|SET1B	protein	taxon:9606	20260727	InterPro		
UniProtKB	Q9UPS6	SETD1B	enables	GO:0003723	GO_REF:0000002	IEA	InterPro:IPR000504	F	Histone-lysine N-methyltransferase SETD1B	SETD1B|KIAA1076|KMT2G|SET1B	protein	taxon:9606	20260727	InterPro		
UniProtKB	Q9UPS6	SETD1B	enables	GO:0005515	PMID:17998332	IPI	UniProtKB:P24928	F	Histone-lysine N-methyltransferase SETD1B	SETD1B|KIAA1076|KMT2G|SET1B	protein	taxon:9606	20101115	UniProt		
UniProtKB	Q9UPS6	SETD1B	enables	GO:0005515	PMID:17998332	IPI	UniProtKB:Q6UXN9	F	Histone-lysine N-methyltransferase SETD1B	SETD1B|KIAA1076|KMT2G|SET1B	protein	taxon:9606	20101115	UniProt		
UniProtKB	Q9UPS6	SETD1B	enables	GO:0005515	PMID:17998332	IPI	UniProtKB:Q9UBL3	F	Histone-lysine N-methyltransferase SETD1B	SETD1B|KIAA1076|KMT2G|SET1B	protein	taxon:9606	20101115	UniProt		
UniProtKB	Q9UPS6	SETD1B	enables	GO:0005515	PMID:22266653	IPI	UniProtKB:P61964	F	Histone-lysine N-methyltransferase SETD1B	SETD1B|KIAA1076|KMT2G|SET1B	protein	taxon:9606	20190930	UniProt		
UniProtKB	Q9UPS6	SETD1B	enables	GO:0005515	PMID:22665483	IPI	UniProtKB:P61964	F	Histone-lysine N-methyltransferase SETD1B	SETD1B|KIAA1076|KMT2G|SET1B	protein	taxon:9606	20190930	UniProt		
UniProtKB	Q9UPS6	SETD1B	enables	GO:0005515	PMID:37030068	IPI	UniProtKB:Q6UXN9	F	Histone-lysine N-methyltransferase SETD1B	SETD1B|KIAA1076|KMT2G|SET1B	protein	taxon:9606	20231205	UniProt		
UniProtKB	Q9UPS6	SETD1B	enables	GO:0042800	GO_REF:0000002	IEA	InterPro:IPR037841|InterPro:IPR044570	F	Histone-lysine N-methyltransferase SETD1B	SETD1B|KIAA1076|KMT2G|SET1B	protein	taxon:9606	20260727	InterPro		
UniProtKB	Q9UPS6	SETD1B	enables	GO:0140938	Reactome:R-HSA-4827382	TAS		F	Histone-lysine N-methyltransferase SETD1B	SETD1B|KIAA1076|KMT2G|SET1B	protein	taxon:9606	20240514	Reactome		
UniProtKB	Q9UPS6	SETD1B	enables	GO:0140945	GO_REF:0000003	IEA	EC:2.1.1.364	F	Histone-lysine N-methyltransferase SETD1B	SETD1B|KIAA1076|KMT2G|SET1B	protein	taxon:9606	20260727	UniProt		
UniProtKB	Q9UPS6	SETD1B	enables	GO:0140945	GO_REF:0000116	IEA	RHEA:60264	F	Histone-lysine N-methyltransferase SETD1B	SETD1B|KIAA1076|KMT2G|SET1B	protein	taxon:9606	20260727	RHEA		
UniProtKB	Q9UPS6	SETD1B	enables	GO:0140945	GO_REF:0000117	IEA	ARBA:ARBA00098064	F	Histone-lysine N-methyltransferase SETD1B	SETD1B|KIAA1076|KMT2G|SET1B	protein	taxon:9606	20260727	UniProt		
UniProtKB	Q9UPS6	SETD1B	enables	GO:0140945	PMID:25561738	EXP		F	Histone-lysine N-methyltransferase SETD1B	SETD1B|KIAA1076|KMT2G|SET1B	protein	taxon:9606	20240916	UniProt		
UniProtKB	Q9UPS6	SETD1B	involved_in	GO:0006338	GO_REF:0000108	IEA	GO:0042800	P	Histone-lysine N-methyltransferase SETD1B	SETD1B|KIAA1076|KMT2G|SET1B	protein	taxon:9606	20260727	GOC		
UniProtKB	Q9UPS6	SETD1B	involved_in	GO:0006338	GO_REF:0000108	IEA	GO:0140938	P	Histone-lysine N-methyltransferase SETD1B	SETD1B|KIAA1076|KMT2G|SET1B	protein	taxon:9606	20260727	GOC		
UniProtKB	Q9UPS6	SETD1B	involved_in	GO:0006338	GO_REF:0000108	IEA	GO:0140945	P	Histone-lysine N-methyltransferase SETD1B	SETD1B|KIAA1076|KMT2G|SET1B	protein	taxon:9606	20260727	GOC		
UniProtKB	Q9UPS6	SETD1B	located_in	GO:0005634	GO_REF:0000044	IEA	UniProtKB-SubCell:SL-0191	C	Histone-lysine N-methyltransferase SETD1B	SETD1B|KIAA1076|KMT2G|SET1B	protein	taxon:9606	20260727	UniProt		
UniProtKB	Q9UPS6	SETD1B	located_in	GO:0005634	GO_REF:0000107	IEA	UniProtKB:Q8CFT2|ensembl:ENSMUSP00000133933	C	Histone-lysine N-methyltransferase SETD1B	SETD1B|KIAA1076|KMT2G|SET1B	protein	taxon:9606	20260724	Ensembl		
UniProtKB	Q9UPS6	SETD1B	located_in	GO:0005634	PMID:38003223	IDA		C	Histone-lysine N-methyltransferase SETD1B	SETD1B|KIAA1076|KMT2G|SET1B	protein	taxon:9606	20231205	UniProt		
UniProtKB	Q9UPS6	SETD1B	located_in	GO:0005654	GO_REF:0000052	IDA		C	Histone-lysine N-methyltransferase SETD1B	SETD1B|KIAA1076|KMT2G|SET1B	protein	taxon:9606	20251115	HPA		
UniProtKB	Q9UPS6	SETD1B	located_in	GO:0005654	Reactome:R-HSA-4827382	TAS		C	Histone-lysine N-methyltransferase SETD1B	SETD1B|KIAA1076|KMT2G|SET1B	protein	taxon:9606	20251006	Reactome		
UniProtKB	Q9UPS6	SETD1B	located_in	GO:0005654	Reactome:R-HSA-9676264	TAS		C	Histone-lysine N-methyltransferase SETD1B	SETD1B|KIAA1076|KMT2G|SET1B	protein	taxon:9606	20251006	Reactome		
UniProtKB	Q9UPS6	SETD1B	located_in	GO:0005654	Reactome:R-HSA-9821476	TAS		C	Histone-lysine N-methyltransferase SETD1B	SETD1B|KIAA1076|KMT2G|SET1B	protein	taxon:9606	20251006	Reactome		
UniProtKB	Q9UPS6	SETD1B	located_in	GO:0005654	Reactome:R-HSA-9821941	TAS		C	Histone-lysine N-methyltransferase SETD1B	SETD1B|KIAA1076|KMT2G|SET1B	protein	taxon:9606	20251006	Reactome		
UniProtKB	Q9UPS6	SETD1B	located_in	GO:0005694	GO_REF:0000044	IEA	UniProtKB-SubCell:SL-0468	C	Histone-lysine N-methyltransferase SETD1B	SETD1B|KIAA1076|KMT2G|SET1B	protein	taxon:9606	20260727	UniProt		
UniProtKB	Q9UPS6	SETD1B	located_in	GO:0005694	PMID:17355966	EXP		C	Histone-lysine N-methyltransferase SETD1B	SETD1B|KIAA1076|KMT2G|SET1B	protein	taxon:9606	20240916	UniProt		
UniProtKB	Q9UPS6	SETD1B	located_in	GO:0005737	GO_REF:0000044	IEA	UniProtKB-SubCell:SL-0086	C	Histone-lysine N-methyltransferase SETD1B	SETD1B|KIAA1076|KMT2G|SET1B	protein	taxon:9606	20260727	UniProt		
UniProtKB	Q9UPS6	SETD1B	located_in	GO:0005737	PMID:38003223	IDA		C	Histone-lysine N-methyltransferase SETD1B	SETD1B|KIAA1076|KMT2G|SET1B	protein	taxon:9606	20231205	UniProt		
UniProtKB	Q9UPS6	SETD1B	located_in	GO:0016607	GO_REF:0000044	IEA	UniProtKB-SubCell:SL-0186	C	Histone-lysine N-methyltransferase SETD1B	SETD1B|KIAA1076|KMT2G|SET1B	protein	taxon:9606	20260727	UniProt		
UniProtKB	Q9UPS6	SETD1B	located_in	GO:0016607	PMID:17355966	EXP		C	Histone-lysine N-methyltransferase SETD1B	SETD1B|KIAA1076|KMT2G|SET1B	protein	taxon:9606	20240916	UniProt		
UniProtKB	Q9UPS6	SETD1B	part_of	GO:0035097	PMID:17355966	IDA		C	Histone-lysine N-methyltransferase SETD1B	SETD1B|KIAA1076|KMT2G|SET1B	protein	taxon:9606	20091109	UniProt		
UniProtKB	Q9UPS6	SETD1B	part_of	GO:0048188	GO_REF:0000002	IEA	InterPro:IPR037841	C	Histone-lysine N-methyltransferase SETD1B	SETD1B|KIAA1076|KMT2G|SET1B	protein	taxon:9606	20260727	InterPro		
UniProtKB	Q9UPS6	SETD1B	part_of	GO:0048188	GO_REF:0000033	IBA	FB:FBgn0040022|PANTHER:PTN002505229|PomBase:SPCC306.04c|SGD:S000001161|UniProtKB:O15047|UniProtKB:Q9UPS6|dictyBase:DDB_G0289257	C	Histone-lysine N-methyltransferase SETD1B	SETD1B|KIAA1076|KMT2G|SET1B	protein	taxon:9606	20230112	GO_Central		
UniProtKB	Q9UPS6	SETD1B	part_of	GO:0048188	GO_REF:0000117	IEA	ARBA:ARBA00033948	C	Histone-lysine N-methyltransferase SETD1B	SETD1B|KIAA1076|KMT2G|SET1B	protein	taxon:9606	20260727	UniProt		
UniProtKB	Q9UPS6	SETD1B	part_of	GO:0048188	PMID:17998332	IDA		C	Histone-lysine N-methyltransferase SETD1B	SETD1B|KIAA1076|KMT2G|SET1B	protein	taxon:9606	20101115	UniProt		
UniProtKB	Q9UPS6	SETD1B	part_of	GO:0048188	PMID:18838538	IDA		C	Histone-lysine N-methyltransferase SETD1B	SETD1B|KIAA1076|KMT2G|SET1B	protein	taxon:9606	20101115	UniProt		
UniProtKB	Q9UPS6	SETD1B	part_of	GO:0048188	PMID:23508102	IPI		C	Histone-lysine N-methyltransferase SETD1B	SETD1B|KIAA1076|KMT2G|SET1B	protein	taxon:9606	20251229	ComplexPortal		
UniProtKB	Q9UPS8	ANKRD26	enables	GO:0005515	PMID:22666460	IPI	UniProtKB:O75330	F	Ankyrin repeat domain-containing protein 26	ANKRD26|KIAA1074	protein	taxon:9606	20170802	UniProt		
UniProtKB	Q9UPS8	ANKRD26	enables	GO:0005515	PMID:22666460	IPI	UniProtKB:O75962	F	Ankyrin repeat domain-containing protein 26	ANKRD26|KIAA1074	protein	taxon:9606	20170802	UniProt		
UniProtKB	Q9UPS8	ANKRD26	enables	GO:0005515	PMID:22666460	IPI	UniProtKB:Q13227	F	Ankyrin repeat domain-containing protein 26	ANKRD26|KIAA1074	protein	taxon:9606	20170802	UniProt		
UniProtKB	Q9UPS8	ANKRD26	enables	GO:0005515	PMID:22666460	IPI	UniProtKB:Q15834	F	Ankyrin repeat domain-containing protein 26	ANKRD26|KIAA1074	protein	taxon:9606	20170802	UniProt		
UniProtKB	Q9UPS8	ANKRD26	involved_in	GO:0045599	GO_REF:0000024	ISS	UniProtKB:Q811D2	P	Ankyrin repeat domain-containing protein 26	ANKRD26|KIAA1074	protein	taxon:9606	20170802	UniProt		
UniProtKB	Q9UPS8	ANKRD26	located_in	GO:0005813	PMID:21399614	IDA		C	Ankyrin repeat domain-containing protein 26	ANKRD26|KIAA1074	protein	taxon:9606	20110517	UniProt		
UniProtKB	Q9UPT5	EXOC7	enables	GO:0005515	PMID:16148947	IPI	UniProtKB:O75154	F	Exocyst complex component 7	EXOC7|EXO70|KIAA1067	protein	taxon:9606	20091204	UniProt		
UniProtKB	Q9UPT5	EXOC7	enables	GO:0005515	PMID:16148947	IPI	UniProtKB:Q86YS3	F	Exocyst complex component 7	EXOC7|EXO70|KIAA1067	protein	taxon:9606	20091204	UniProt		
UniProtKB	Q9UPT5	EXOC7	enables	GO:0005515	PMID:16189514	IPI	UniProtKB:O14964	F	Exocyst complex component 7	EXOC7|EXO70|KIAA1067	protein	taxon:9606	20260725	IntAct		
UniProtKB	Q9UPT5	EXOC7	enables	GO:0005515	PMID:16189514	IPI	UniProtKB:Q8IY31	F	Exocyst complex component 7	EXOC7|EXO70|KIAA1067	protein	taxon:9606	20260725	IntAct		
UniProtKB	Q9UPT5	EXOC7	enables	GO:0005515	PMID:16189514	IPI	UniProtKB:Q9BQD3	F	Exocyst complex component 7	EXOC7|EXO70|KIAA1067	protein	taxon:9606	20260725	IntAct		
UniProtKB	Q9UPT5	EXOC7	enables	GO:0005515	PMID:20579884	IPI	UniProtKB:E1WAC8	F	Exocyst complex component 7	EXOC7|EXO70|KIAA1067	protein	taxon:9606	20150426	AgBase		
UniProtKB	Q9UPT5	EXOC7	enables	GO:0005515	PMID:24169621	IPI	UniProtKB:Q9WMX2	F	Exocyst complex component 7	EXOC7|EXO70|KIAA1067	protein	taxon:9606	20260725	IntAct		
UniProtKB	Q9UPT5	EXOC7	enables	GO:0005515	PMID:25416956	IPI	UniProtKB:A1L4H1	F	Exocyst complex component 7	EXOC7|EXO70|KIAA1067	protein	taxon:9606	20260725	IntAct		
UniProtKB	Q9UPT5	EXOC7	enables	GO:0005515	PMID:25416956	IPI	UniProtKB:O14964	F	Exocyst complex component 7	EXOC7|EXO70|KIAA1067	protein	taxon:9606	20260725	IntAct		
UniProtKB	Q9UPT5	EXOC7	enables	GO:0005515	PMID:25416956	IPI	UniProtKB:Q8IY31	F	Exocyst complex component 7	EXOC7|EXO70|KIAA1067	protein	taxon:9606	20260725	IntAct		
UniProtKB	Q9UPT5	EXOC7	enables	GO:0005515	PMID:25416956	IPI	UniProtKB:Q969G3	F	Exocyst complex component 7	EXOC7|EXO70|KIAA1067	protein	taxon:9606	20260725	IntAct		
UniProtKB	Q9UPT5	EXOC7	enables	GO:0005515	PMID:33961781	IPI	UniProtKB:Q8IY31	F	Exocyst complex component 7	EXOC7|EXO70|KIAA1067	protein	taxon:9606	20260725	IntAct		
UniProtKB	Q9UPT5	EXOC7	enables	GO:0005515	PMID:33961781	IPI	UniProtKB:Q9BQD3	F	Exocyst complex component 7	EXOC7|EXO70|KIAA1067	protein	taxon:9606	20260725	IntAct		
UniProtKB	Q9UPT5	EXOC7	enables	GO:0005515	PMID:40205054	IPI	UniProtKB:Q9BQD3	F	Exocyst complex component 7	EXOC7|EXO70|KIAA1067	protein	taxon:9606	20260725	IntAct		
UniProtKB	Q9UPT5	EXOC7	enables	GO:0005546	GO_REF:0000002	IEA	InterPro:IPR046364	F	Exocyst complex component 7	EXOC7|EXO70|KIAA1067	protein	taxon:9606	20260727	InterPro		
UniProtKB	Q9UPT5	EXOC7	enables	GO:0030674	PMID:16148947	IDA		F	Exocyst complex component 7	EXOC7|EXO70|KIAA1067	protein	taxon:9606	20231221	UniProt	occurs_in(GO:0030496),occurs_in(GO:0032154),happens_during(GO:0000093)	
UniProtKB	Q9UPT5	EXOC7	involved_in	GO:0000281	PMID:22420621	NAS		P	Exocyst complex component 7	EXOC7|EXO70|KIAA1067	protein	taxon:9606	20251229	ComplexPortal		
UniProtKB	Q9UPT5	EXOC7	involved_in	GO:0006887	GO_REF:0000002	IEA	InterPro:IPR004140|InterPro:IPR046364	P	Exocyst complex component 7	EXOC7|EXO70|KIAA1067	protein	taxon:9606	20260727	InterPro		
UniProtKB	Q9UPT5	EXOC7	involved_in	GO:0006887	GO_REF:0000033	IBA	AGI_LocusCode:AT5G52340|AGI_LocusCode:AT5G52350|PANTHER:PTN000283859|PomBase:SPBC106.20|SGD:S000003621|WB:WBGene00016606	P	Exocyst complex component 7	EXOC7|EXO70|KIAA1067	protein	taxon:9606	20250903	GO_Central		
UniProtKB	Q9UPT5	EXOC7	involved_in	GO:0016241	PMID:21241894	TAS		P	Exocyst complex component 7	EXOC7|EXO70|KIAA1067	protein	taxon:9606	20160216	ParkinsonsUK-UCL		
UniProtKB	Q9UPT5	EXOC7	involved_in	GO:0090148	PMID:22420621	NAS		P	Exocyst complex component 7	EXOC7|EXO70|KIAA1067	protein	taxon:9606	20251229	ComplexPortal		
UniProtKB	Q9UPT5	EXOC7	involved_in	GO:1903438	PMID:16148947	IDA		P	Exocyst complex component 7	EXOC7|EXO70|KIAA1067	protein	taxon:9606	20231206	UniProt		
UniProtKB	Q9UPT5	EXOC7	involved_in	GO:1903441	GO_REF:0000107	IEA	UniProtKB:O35250|ensembl:ENSMUSP00000102019	P	Exocyst complex component 7	EXOC7|EXO70|KIAA1067	protein	taxon:9606	20260724	Ensembl		
UniProtKB	Q9UPT5	EXOC7	involved_in	GO:2000535	PMID:20579884	IMP		P	Exocyst complex component 7	EXOC7|EXO70|KIAA1067	protein	taxon:9606	20150426	AgBase		
UniProtKB	Q9UPT5	EXOC7	is_active_in	GO:0030496	PMID:16148947	IDA		C	Exocyst complex component 7	EXOC7|EXO70|KIAA1067	protein	taxon:9606	20231206	UniProt		
UniProtKB	Q9UPT5	EXOC7	is_active_in	GO:0032154	PMID:16148947	IDA		C	Exocyst complex component 7	EXOC7|EXO70|KIAA1067	protein	taxon:9606	20260312	UniProt	part_of(GO:0030496)	
UniProtKB	Q9UPT5	EXOC7	is_active_in	GO:0036064	GO_REF:0000107	IEA	UniProtKB:O35250|ensembl:ENSMUSP00000102019	C	Exocyst complex component 7	EXOC7|EXO70|KIAA1067	protein	taxon:9606	20260724	Ensembl		
UniProtKB	Q9UPT5	EXOC7	located_in	GO:0005815	PMID:18000879	IDA		C	Exocyst complex component 7	EXOC7|EXO70|KIAA1067	protein	taxon:9606	20080516	BHF-UCL		
UniProtKB	Q9UPT5	EXOC7	located_in	GO:0005829	GO_REF:0000044	IEA	UniProtKB-SubCell:SL-0091	C	Exocyst complex component 7	EXOC7|EXO70|KIAA1067	protein	taxon:9606	20260727	UniProt		
UniProtKB	Q9UPT5	EXOC7	located_in	GO:0005829	Reactome:R-HSA-5623524	TAS		C	Exocyst complex component 7	EXOC7|EXO70|KIAA1067	protein	taxon:9606	20140912	Reactome		
UniProtKB	Q9UPT5	EXOC7	located_in	GO:0005829	Reactome:R-HSA-5623527	TAS		C	Exocyst complex component 7	EXOC7|EXO70|KIAA1067	protein	taxon:9606	20140912	Reactome		
UniProtKB	Q9UPT5	EXOC7	located_in	GO:0005886	GO_REF:0000024	ISS	UniProtKB:O35250	C	Exocyst complex component 7	EXOC7|EXO70|KIAA1067	protein	taxon:9606	20251027	UniProt		
UniProtKB	Q9UPT5	EXOC7	located_in	GO:0005886	GO_REF:0000044	IEA	UniProtKB-SubCell:SL-0039	C	Exocyst complex component 7	EXOC7|EXO70|KIAA1067	protein	taxon:9606	20260727	UniProt		
UniProtKB	Q9UPT5	EXOC7	located_in	GO:0005886	Reactome:R-HSA-265177	TAS		C	Exocyst complex component 7	EXOC7|EXO70|KIAA1067	protein	taxon:9606	20121221	Reactome		
UniProtKB	Q9UPT5	EXOC7	located_in	GO:0016020	PMID:19946888	HDA		C	Exocyst complex component 7	EXOC7|EXO70|KIAA1067	protein	taxon:9606	20140627	UniProt		
UniProtKB	Q9UPT5	EXOC7	located_in	GO:0032584	GO_REF:0000107	IEA	UniProtKB:O35250|ensembl:ENSMUSP00000102019	C	Exocyst complex component 7	EXOC7|EXO70|KIAA1067	protein	taxon:9606	20260724	Ensembl		
UniProtKB	Q9UPT5	EXOC7	located_in	GO:0034451	PMID:18000879	IDA		C	Exocyst complex component 7	EXOC7|EXO70|KIAA1067	protein	taxon:9606	20080604	BHF-UCL		
UniProtKB	Q9UPT5	EXOC7	located_in	GO:0090543	GO_REF:0000044	IEA	UniProtKB-SubCell:SL-0490	C	Exocyst complex component 7	EXOC7|EXO70|KIAA1067	protein	taxon:9606	20260727	UniProt		
UniProtKB	Q9UPT5	EXOC7	part_of	GO:0000145	GO_REF:0000002	IEA	InterPro:IPR004140|InterPro:IPR046364	C	Exocyst complex component 7	EXOC7|EXO70|KIAA1067	protein	taxon:9606	20260727	InterPro		
UniProtKB	Q9UPT5	EXOC7	part_of	GO:0000145	GO_REF:0000033	IBA	AGI_LocusCode:AT5G03540|AGI_LocusCode:AT5G58430|AGI_LocusCode:AT5G61010|PANTHER:PTN000283859|PomBase:SPBC106.20|SGD:S000003621|dictyBase:DDB_G0272991	C	Exocyst complex component 7	EXOC7|EXO70|KIAA1067	protein	taxon:9606	20190815	GO_Central		
UniProtKB	Q9UPT5	EXOC7	part_of	GO:0000145	PMID:16148947	IC		C	Exocyst complex component 7	EXOC7|EXO70|KIAA1067	protein	taxon:9606	20260312	UniProt		
UniProtKB	Q9UPT5	EXOC7	part_of	GO:0000145	PMID:22420621	NAS		C	Exocyst complex component 7	EXOC7|EXO70|KIAA1067	protein	taxon:9606	20251229	ComplexPortal		
UniProtKB	Q9UPT6	MAPK8IP3	enables	GO:0005078	GO_REF:0000002	IEA	InterPro:IPR039911	F	C-Jun-amino-terminal kinase-interacting protein 3	MAPK8IP3|JIP3|KIAA1066	protein	taxon:9606	20260727	InterPro		
UniProtKB	Q9UPT6	MAPK8IP3	enables	GO:0005078	GO_REF:0000024	ISS	UniProtKB:Q9ESN9	F	C-Jun-amino-terminal kinase-interacting protein 3	MAPK8IP3|JIP3|KIAA1066	protein	taxon:9606	20041006	UniProt		
UniProtKB	Q9UPT6	MAPK8IP3	enables	GO:0005078	GO_REF:0000033	IBA	MGI:MGI:1353598|MGI:MGI:1918084|PANTHER:PTN001015989|WB:WBGene00006755	F	C-Jun-amino-terminal kinase-interacting protein 3	MAPK8IP3|JIP3|KIAA1066	protein	taxon:9606	20210904	GO_Central		
UniProtKB	Q9UPT6	MAPK8IP3	enables	GO:0005515	PMID:27107012	IPI	UniProtKB:Q5SW96	F	C-Jun-amino-terminal kinase-interacting protein 3	MAPK8IP3|JIP3|KIAA1066	protein	taxon:9606	20260725	IntAct		
UniProtKB	Q9UPT6	MAPK8IP3	enables	GO:0005515	PMID:32296183	IPI	UniProtKB:O75771	F	C-Jun-amino-terminal kinase-interacting protein 3	MAPK8IP3|JIP3|KIAA1066	protein	taxon:9606	20260725	IntAct		
UniProtKB	Q9UPT6	MAPK8IP3	enables	GO:0005515	PMID:32296183	IPI	UniProtKB:Q07866-2	F	C-Jun-amino-terminal kinase-interacting protein 3	MAPK8IP3|JIP3|KIAA1066	protein	taxon:9606	20260725	IntAct		
UniProtKB	Q9UPT6	MAPK8IP3	enables	GO:0005515	PMID:32296183	IPI	UniProtKB:Q5SW96	F	C-Jun-amino-terminal kinase-interacting protein 3	MAPK8IP3|JIP3|KIAA1066	protein	taxon:9606	20260725	IntAct		
UniProtKB	Q9UPT6	MAPK8IP3	enables	GO:0005515	PMID:32296183	IPI	UniProtKB:Q86XF7	F	C-Jun-amino-terminal kinase-interacting protein 3	MAPK8IP3|JIP3|KIAA1066	protein	taxon:9606	20260725	IntAct		
UniProtKB	Q9UPT6	MAPK8IP3	enables	GO:0005515	PMID:32296183	IPI	UniProtKB:Q9BR01	F	C-Jun-amino-terminal kinase-interacting protein 3	MAPK8IP3|JIP3|KIAA1066	protein	taxon:9606	20260725	IntAct		
UniProtKB	Q9UPT6	MAPK8IP3	enables	GO:0005515	PMID:33961781	IPI	UniProtKB:Q9BR01	F	C-Jun-amino-terminal kinase-interacting protein 3	MAPK8IP3|JIP3|KIAA1066	protein	taxon:9606	20260725	IntAct		
UniProtKB	Q9UPT6	MAPK8IP3	enables	GO:0008432	GO_REF:0000033	IBA	MGI:MGI:1353598|MGI:MGI:1918084|PANTHER:PTN000356517	F	C-Jun-amino-terminal kinase-interacting protein 3	MAPK8IP3|JIP3|KIAA1066	protein	taxon:9606	20170228	GO_Central		
UniProtKB	Q9UPT6	MAPK8IP3	enables	GO:0019894	GO_REF:0000024	ISS	UniProtKB:Q9ESN9	F	C-Jun-amino-terminal kinase-interacting protein 3	MAPK8IP3|JIP3|KIAA1066	protein	taxon:9606	20041006	UniProt		
UniProtKB	Q9UPT6	MAPK8IP3	enables	GO:0019894	GO_REF:0000033	IBA	FB:FBgn0024187|MGI:MGI:1353598|MGI:MGI:1918084|PANTHER:PTN001015989|WB:WBGene00006755	F	C-Jun-amino-terminal kinase-interacting protein 3	MAPK8IP3|JIP3|KIAA1066	protein	taxon:9606	20170228	GO_Central		
UniProtKB	Q9UPT6	MAPK8IP3	enables	GO:0030159	GO_REF:0000033	IBA	FB:FBgn0024187|PANTHER:PTN001015989|WB:WBGene00006755	F	C-Jun-amino-terminal kinase-interacting protein 3	MAPK8IP3|JIP3|KIAA1066	protein	taxon:9606	20241120	GO_Central		
UniProtKB	Q9UPT6	MAPK8IP3	involved_in	GO:0000165	GO_REF:0000108	IEA	GO:0005078	P	C-Jun-amino-terminal kinase-interacting protein 3	MAPK8IP3|JIP3|KIAA1066	protein	taxon:9606	20260727	GOC		
UniProtKB	Q9UPT6	MAPK8IP3	involved_in	GO:0016192	GO_REF:0000024	ISS	UniProtKB:Q9ESN9	P	C-Jun-amino-terminal kinase-interacting protein 3	MAPK8IP3|JIP3|KIAA1066	protein	taxon:9606	20041006	UniProt		
UniProtKB	Q9UPT6	MAPK8IP3	involved_in	GO:0016192	GO_REF:0000033	IBA	FB:FBgn0024187|MGI:MGI:1353598|PANTHER:PTN001015989|UniProtKB:O60271|WB:WBGene00006755	P	C-Jun-amino-terminal kinase-interacting protein 3	MAPK8IP3|JIP3|KIAA1066	protein	taxon:9606	20200808	GO_Central		
UniProtKB	Q9UPT6	MAPK8IP3	involved_in	GO:0031103	GO_REF:0000024	ISS	UniProtKB:E9PSK7	P	C-Jun-amino-terminal kinase-interacting protein 3	MAPK8IP3|JIP3|KIAA1066	protein	taxon:9606	20180614	UniProt		
UniProtKB	Q9UPT6	MAPK8IP3	involved_in	GO:0043066	PMID:33022230	IMP		P	C-Jun-amino-terminal kinase-interacting protein 3	MAPK8IP3|JIP3|KIAA1066	protein	taxon:9606	20210526	FlyBase		
UniProtKB	Q9UPT6	MAPK8IP3	involved_in	GO:0046328	GO_REF:0000024	ISS	UniProtKB:Q9ESN9	P	C-Jun-amino-terminal kinase-interacting protein 3	MAPK8IP3|JIP3|KIAA1066	protein	taxon:9606	20041006	UniProt		
UniProtKB	Q9UPT6	MAPK8IP3	involved_in	GO:0046330	GO_REF:0000024	ISS	UniProtKB:E9PSK7	P	C-Jun-amino-terminal kinase-interacting protein 3	MAPK8IP3|JIP3|KIAA1066	protein	taxon:9606	20210603	UniProt		
UniProtKB	Q9UPT6	MAPK8IP3	involved_in	GO:0050821	PMID:33022230	IMP		P	C-Jun-amino-terminal kinase-interacting protein 3	MAPK8IP3|JIP3|KIAA1066	protein	taxon:9606	20210526	FlyBase	has_input(UniProtKB:Q13490)	
UniProtKB	Q9UPT6	MAPK8IP3	involved_in	GO:0061564	GO_REF:0000024	ISS	UniProtKB:E9PSK7	P	C-Jun-amino-terminal kinase-interacting protein 3	MAPK8IP3|JIP3|KIAA1066	protein	taxon:9606	20180614	UniProt		
UniProtKB	Q9UPT6	MAPK8IP3	involved_in	GO:0099641	GO_REF:0000024	ISS	UniProtKB:E9PSK7	P	C-Jun-amino-terminal kinase-interacting protein 3	MAPK8IP3|JIP3|KIAA1066	protein	taxon:9606	20180614	UniProt		
UniProtKB	Q9UPT6	MAPK8IP3	is_active_in	GO:0005737	GO_REF:0000033	IBA	FB:FBgn0024187|MGI:MGI:1353598|MGI:MGI:1918084|PANTHER:PTN001015989|RGD:1563691|UniProtKB:O60271|WB:WBGene00006755	C	C-Jun-amino-terminal kinase-interacting protein 3	MAPK8IP3|JIP3|KIAA1066	protein	taxon:9606	20260529	GO_Central		
UniProtKB	Q9UPT6	MAPK8IP3	located_in	GO:0000139	GO_REF:0000024	ISS	UniProtKB:Q9ESN9	C	C-Jun-amino-terminal kinase-interacting protein 3	MAPK8IP3|JIP3|KIAA1066	protein	taxon:9606	20080626	UniProt		
UniProtKB	Q9UPT6	MAPK8IP3	located_in	GO:0005737	GO_REF:0000024	ISS	UniProtKB:Q9ESN9	C	C-Jun-amino-terminal kinase-interacting protein 3	MAPK8IP3|JIP3|KIAA1066	protein	taxon:9606	20240703	UniProt		
UniProtKB	Q9UPT6	MAPK8IP3	located_in	GO:0005737	GO_REF:0000044	IEA	UniProtKB-SubCell:SL-0086	C	C-Jun-amino-terminal kinase-interacting protein 3	MAPK8IP3|JIP3|KIAA1066	protein	taxon:9606	20260727	UniProt		
UniProtKB	Q9UPT6	MAPK8IP3	located_in	GO:0005794	GO_REF:0000024	ISS	UniProtKB:Q9ESN9	C	C-Jun-amino-terminal kinase-interacting protein 3	MAPK8IP3|JIP3|KIAA1066	protein	taxon:9606	20240703	UniProt		
UniProtKB	Q9UPT6	MAPK8IP3	located_in	GO:0005794	GO_REF:0000044	IEA	UniProtKB-SubCell:SL-0132	C	C-Jun-amino-terminal kinase-interacting protein 3	MAPK8IP3|JIP3|KIAA1066	protein	taxon:9606	20260727	UniProt		
UniProtKB	Q9UPT6	MAPK8IP3	located_in	GO:0030424	GO_REF:0000024	ISS	UniProtKB:E9PSK7	C	C-Jun-amino-terminal kinase-interacting protein 3	MAPK8IP3|JIP3|KIAA1066	protein	taxon:9606	20180614	UniProt		
UniProtKB	Q9UPT6	MAPK8IP3	located_in	GO:0030424	GO_REF:0000044	IEA	UniProtKB-SubCell:SL-0279	C	C-Jun-amino-terminal kinase-interacting protein 3	MAPK8IP3|JIP3|KIAA1066	protein	taxon:9606	20260727	UniProt		
UniProtKB	Q9UPT6	MAPK8IP3	located_in	GO:0030425	GO_REF:0000024	ISS	UniProtKB:E9PSK7	C	C-Jun-amino-terminal kinase-interacting protein 3	MAPK8IP3|JIP3|KIAA1066	protein	taxon:9606	20180614	UniProt		
UniProtKB	Q9UPT6	MAPK8IP3	located_in	GO:0030425	GO_REF:0000044	IEA	UniProtKB-SubCell:SL-0283	C	C-Jun-amino-terminal kinase-interacting protein 3	MAPK8IP3|JIP3|KIAA1066	protein	taxon:9606	20260727	UniProt		
UniProtKB	Q9UPT6	MAPK8IP3	located_in	GO:0030426	GO_REF:0000044	IEA	UniProtKB-SubCell:SL-0288	C	C-Jun-amino-terminal kinase-interacting protein 3	MAPK8IP3|JIP3|KIAA1066	protein	taxon:9606	20260727	UniProt		
UniProtKB	Q9UPT6	MAPK8IP3	located_in	GO:0031410	GO_REF:0000024	ISS	UniProtKB:Q9ESN9	C	C-Jun-amino-terminal kinase-interacting protein 3	MAPK8IP3|JIP3|KIAA1066	protein	taxon:9606	20240703	UniProt		
UniProtKB	Q9UPT6	MAPK8IP3	located_in	GO:0031410	GO_REF:0000044	IEA	UniProtKB-SubCell:SL-0088	C	C-Jun-amino-terminal kinase-interacting protein 3	MAPK8IP3|JIP3|KIAA1066	protein	taxon:9606	20260727	UniProt		
UniProtKB	Q9UPT6	MAPK8IP3	located_in	GO:0044297	GO_REF:0000024	ISS	UniProtKB:E9PSK7	C	C-Jun-amino-terminal kinase-interacting protein 3	MAPK8IP3|JIP3|KIAA1066	protein	taxon:9606	20180614	UniProt		
UniProtKB	Q9UPT6	MAPK8IP3	located_in	GO:0048471	GO_REF:0000024	ISS	UniProtKB:E9PSK7	C	C-Jun-amino-terminal kinase-interacting protein 3	MAPK8IP3|JIP3|KIAA1066	protein	taxon:9606	20180614	UniProt		
UniProtKB	Q9UPT6	MAPK8IP3	located_in	GO:0048471	GO_REF:0000044	IEA	UniProtKB-SubCell:SL-0198	C	C-Jun-amino-terminal kinase-interacting protein 3	MAPK8IP3|JIP3|KIAA1066	protein	taxon:9606	20260727	UniProt		
UniProtKB	Q9UPT6	MAPK8IP3	located_in	GO:1904115	GO_REF:0000108	IEA	GO:0099641	C	C-Jun-amino-terminal kinase-interacting protein 3	MAPK8IP3|JIP3|KIAA1066	protein	taxon:9606	20260727	GOC		
UniProtKB	Q9UPT8	ZC3H4	enables	GO:0001227	GO_REF:0000033	IBA	MGI:MGI:1930128|PANTHER:PTN000319268	F	Zinc finger CCCH domain-containing protein 4	ZC3H4|C19orf7|KIAA1064	protein	taxon:9606	20250826	GO_Central		
UniProtKB	Q9UPT8	ZC3H4	enables	GO:0003682	GO_REF:0000117	IEA	ARBA:ARBA00027831	F	Zinc finger CCCH domain-containing protein 4	ZC3H4|C19orf7|KIAA1064	protein	taxon:9606	20260727	UniProt		
UniProtKB	Q9UPT8	ZC3H4	enables	GO:0003723	GO_REF:0000002	IEA	InterPro:IPR045124	F	Zinc finger CCCH domain-containing protein 4	ZC3H4|C19orf7|KIAA1064	protein	taxon:9606	20260727	InterPro		
UniProtKB	Q9UPT8	ZC3H4	enables	GO:0003723	PMID:22658674	HDA		F	Zinc finger CCCH domain-containing protein 4	ZC3H4|C19orf7|KIAA1064	protein	taxon:9606	20140203	UniProt		
UniProtKB	Q9UPT8	ZC3H4	enables	GO:0003723	PMID:22681889	HDA		F	Zinc finger CCCH domain-containing protein 4	ZC3H4|C19orf7|KIAA1064	protein	taxon:9606	20140203	UniProt		
UniProtKB	Q9UPT8	ZC3H4	enables	GO:0003723	PMID:33913806	IDA		F	Zinc finger CCCH domain-containing protein 4	ZC3H4|C19orf7|KIAA1064	protein	taxon:9606	20220126	UniProt		
UniProtKB	Q9UPT8	ZC3H4	enables	GO:0005515	PMID:33913806	IPI	UniProtKB:Q6UXN9	F	Zinc finger CCCH domain-containing protein 4	ZC3H4|C19orf7|KIAA1064	protein	taxon:9606	20220126	UniProt		
UniProtKB	Q9UPT8	ZC3H4	enables	GO:0046872	GO_REF:0000002	IEA	InterPro:IPR000571|InterPro:IPR036855	F	Zinc finger CCCH domain-containing protein 4	ZC3H4|C19orf7|KIAA1064	protein	taxon:9606	20260727	InterPro		
UniProtKB	Q9UPT8	ZC3H4	enables	GO:1990841	PMID:33913806	IDA		F	Zinc finger CCCH domain-containing protein 4	ZC3H4|C19orf7|KIAA1064	protein	taxon:9606	20220126	UniProt		
UniProtKB	Q9UPT8	ZC3H4	involved_in	GO:0000122	GO_REF:0000108	IEA	GO:0001227	P	Zinc finger CCCH domain-containing protein 4	ZC3H4|C19orf7|KIAA1064	protein	taxon:9606	20260727	GOC		
UniProtKB	Q9UPT8	ZC3H4	involved_in	GO:0032785	GO_REF:0000033	IBA	FB:FBgn0003575|MGI:MGI:2682314|PANTHER:PTN000319268|UniProtKB:Q9UPT8	P	Zinc finger CCCH domain-containing protein 4	ZC3H4|C19orf7|KIAA1064	protein	taxon:9606	20250826	GO_Central		
UniProtKB	Q9UPT8	ZC3H4	involved_in	GO:0032785	GO_REF:0000117	IEA	ARBA:ARBA00085823	P	Zinc finger CCCH domain-containing protein 4	ZC3H4|C19orf7|KIAA1064	protein	taxon:9606	20260727	UniProt		
UniProtKB	Q9UPT8	ZC3H4	involved_in	GO:0032785	PMID:33913806	IDA		P	Zinc finger CCCH domain-containing protein 4	ZC3H4|C19orf7|KIAA1064	protein	taxon:9606	20220126	UniProt		
UniProtKB	Q9UPT8	ZC3H4	involved_in	GO:0045892	GO_REF:0000002	IEA	InterPro:IPR045124	P	Zinc finger CCCH domain-containing protein 4	ZC3H4|C19orf7|KIAA1064	protein	taxon:9606	20260727	InterPro		
UniProtKB	Q9UPT8	ZC3H4	involved_in	GO:0071027	GO_REF:0000117	IEA	ARBA:ARBA00027040	P	Zinc finger CCCH domain-containing protein 4	ZC3H4|C19orf7|KIAA1064	protein	taxon:9606	20260727	UniProt		
UniProtKB	Q9UPT8	ZC3H4	involved_in	GO:0071027	PMID:33913806	IDA		P	Zinc finger CCCH domain-containing protein 4	ZC3H4|C19orf7|KIAA1064	protein	taxon:9606	20220126	UniProt		
UniProtKB	Q9UPT8	ZC3H4	involved_in	GO:0110064	GO_REF:0000117	IEA	ARBA:ARBA00089357	P	Zinc finger CCCH domain-containing protein 4	ZC3H4|C19orf7|KIAA1064	protein	taxon:9606	20260727	UniProt		
UniProtKB	Q9UPT8	ZC3H4	involved_in	GO:0110064	PMID:33913806	IDA		P	Zinc finger CCCH domain-containing protein 4	ZC3H4|C19orf7|KIAA1064	protein	taxon:9606	20220126	UniProt		
UniProtKB	Q9UPT8	ZC3H4	involved_in	GO:0140744	GO_REF:0000117	IEA	ARBA:ARBA00087588	P	Zinc finger CCCH domain-containing protein 4	ZC3H4|C19orf7|KIAA1064	protein	taxon:9606	20260727	UniProt		
UniProtKB	Q9UPT8	ZC3H4	involved_in	GO:0140744	PMID:33913806	IDA		P	Zinc finger CCCH domain-containing protein 4	ZC3H4|C19orf7|KIAA1064	protein	taxon:9606	20220126	UniProt		
UniProtKB	Q9UPT8	ZC3H4	is_active_in	GO:0005654	GO_REF:0000033	IBA	FB:FBgn0003575|PANTHER:PTN000319268|UniProtKB:Q8N5P1|UniProtKB:Q9UPT8	C	Zinc finger CCCH domain-containing protein 4	ZC3H4|C19orf7|KIAA1064	protein	taxon:9606	20250826	GO_Central		
UniProtKB	Q9UPT8	ZC3H4	located_in	GO:0005654	GO_REF:0000052	IDA		C	Zinc finger CCCH domain-containing protein 4	ZC3H4|C19orf7|KIAA1064	protein	taxon:9606	20251115	HPA		
UniProtKB	Q9UPT8	ZC3H4	located_in	GO:0005654	Reactome:R-HSA-9930059	TAS		C	Zinc finger CCCH domain-containing protein 4	ZC3H4|C19orf7|KIAA1064	protein	taxon:9606	20241201	Reactome		
UniProtKB	Q9UPT8	ZC3H4	located_in	GO:0005654	Reactome:R-HSA-9935282	TAS		C	Zinc finger CCCH domain-containing protein 4	ZC3H4|C19orf7|KIAA1064	protein	taxon:9606	20241201	Reactome		
UniProtKB	Q9UPT8	ZC3H4	located_in	GO:0005654	Reactome:R-HSA-9935290	TAS		C	Zinc finger CCCH domain-containing protein 4	ZC3H4|C19orf7|KIAA1064	protein	taxon:9606	20241201	Reactome		
UniProtKB	Q9UPT8	ZC3H4	located_in	GO:0005694	GO_REF:0000044	IEA	UniProtKB-SubCell:SL-0468	C	Zinc finger CCCH domain-containing protein 4	ZC3H4|C19orf7|KIAA1064	protein	taxon:9606	20260727	UniProt		
UniProtKB	Q9UPT8	ZC3H4	located_in	GO:0005694	GO_REF:0000117	IEA	ARBA:ARBA00026361	C	Zinc finger CCCH domain-containing protein 4	ZC3H4|C19orf7|KIAA1064	protein	taxon:9606	20260727	UniProt		
UniProtKB	Q9UPT8	ZC3H4	located_in	GO:0005694	PMID:33913806	EXP		C	Zinc finger CCCH domain-containing protein 4	ZC3H4|C19orf7|KIAA1064	protein	taxon:9606	20240313	UniProt		
UniProtKB	Q9UPT8	ZC3H4	located_in	GO:0005829	GO_REF:0000052	IDA		C	Zinc finger CCCH domain-containing protein 4	ZC3H4|C19orf7|KIAA1064	protein	taxon:9606	20251115	HPA		
UniProtKB	Q9UPT9	USP22	contributes_to	GO:0004843	PMID:18206973	IMP		F	Ubiquitin carboxyl-terminal hydrolase 22	USP22|KIAA1063|USP3L	protein	taxon:9606	20080407	UniProt		
UniProtKB	Q9UPT9	USP22	contributes_to	GO:0010485	PMID:18206973	IDA		F	Ubiquitin carboxyl-terminal hydrolase 22	USP22|KIAA1063|USP3L	protein	taxon:9606	20080407	UniProt		
UniProtKB	Q9UPT9	USP22	enables	GO:0003713	PMID:18206972	IDA		F	Ubiquitin carboxyl-terminal hydrolase 22	USP22|KIAA1063|USP3L	protein	taxon:9606	20090306	UniProt		
UniProtKB	Q9UPT9	USP22	enables	GO:0004843	GO_REF:0000002	IEA	InterPro:IPR001394|InterPro:IPR018200	F	Ubiquitin carboxyl-terminal hydrolase 22	USP22|KIAA1063|USP3L	protein	taxon:9606	20260727	InterPro		
UniProtKB	Q9UPT9	USP22	enables	GO:0004843	GO_REF:0000003	IEA	EC:3.4.19.12	F	Ubiquitin carboxyl-terminal hydrolase 22	USP22|KIAA1063|USP3L	protein	taxon:9606	20260727	UniProt		
UniProtKB	Q9UPT9	USP22	enables	GO:0004843	GO_REF:0000033	IBA	AGI_LocusCode:AT2G40930|AGI_LocusCode:AT3G20630|FB:FBgn0031187|FB:FBgn0038862|MGI:MGI:101857|MGI:MGI:1353665|MGI:MGI:1859645|MGI:MGI:1918722|MGI:MGI:1934029|MGI:MGI:2144157|MGI:MGI:3045318|MGI:MGI:3588217|PANTHER:PTN002538135|RGD:621073|RGD:628795|SGD:S000002476|SGD:S000003733|SGD:S000004836|UniProtKB:A6NNY8|UniProtKB:O57429|UniProtKB:O75604|UniProtKB:O94966|UniProtKB:P35125|UniProtKB:P40818|UniProtKB:P51784|UniProtKB:Q13107|UniProtKB:Q70CQ1|UniProtKB:Q70CQ4|UniProtKB:Q70EK9|UniProtKB:Q70EL2|UniProtKB:Q70EL3|UniProtKB:Q8NFA0|UniProtKB:Q8TEY7|UniProtKB:Q9H0E7|UniProtKB:Q9UK80|UniProtKB:Q9Y2K6|UniProtKB:Q9Y4E8|UniProtKB:Q9Y5T5|UniProtKB:Q9Y6I4|WB:WBGene00000874	F	Ubiquitin carboxyl-terminal hydrolase 22	USP22|KIAA1063|USP3L	protein	taxon:9606	20260529	GO_Central		
UniProtKB	Q9UPT9	USP22	enables	GO:0004843	GO_REF:0000107	IEA	UniProtKB:Q5DU02|ensembl:ENSMUSP00000041263	F	Ubiquitin carboxyl-terminal hydrolase 22	USP22|KIAA1063|USP3L	protein	taxon:9606	20260724	Ensembl		
UniProtKB	Q9UPT9	USP22	enables	GO:0004843	GO_REF:0000117	IEA	ARBA:ARBA00026880	F	Ubiquitin carboxyl-terminal hydrolase 22	USP22|KIAA1063|USP3L	protein	taxon:9606	20260727	UniProt		
UniProtKB	Q9UPT9	USP22	enables	GO:0004843	PMID:16378762	IDA		F	Ubiquitin carboxyl-terminal hydrolase 22	USP22|KIAA1063|USP3L	protein	taxon:9606	20080407	UniProt		
UniProtKB	Q9UPT9	USP22	enables	GO:0004843	PMID:22542455	EXP		F	Ubiquitin carboxyl-terminal hydrolase 22	USP22|KIAA1063|USP3L	protein	taxon:9606	20240703	UniProt		
UniProtKB	Q9UPT9	USP22	enables	GO:0004843	PMID:31399419	EXP		F	Ubiquitin carboxyl-terminal hydrolase 22	USP22|KIAA1063|USP3L	protein	taxon:9606	20240703	UniProt		
UniProtKB	Q9UPT9	USP22	enables	GO:0004843	PMID:32130408	IDA		F	Ubiquitin carboxyl-terminal hydrolase 22	USP22|KIAA1063|USP3L	protein	taxon:9606	20240111	UniProt	part_of(GO:0032481),occurs_in(GO:0005737),has_input(UniProtKB:P52292),directly_positively_regulates(GO:0061608)	
UniProtKB	Q9UPT9	USP22	enables	GO:0004843	PMID:33369872	EXP		F	Ubiquitin carboxyl-terminal hydrolase 22	USP22|KIAA1063|USP3L	protein	taxon:9606	20240703	UniProt		
UniProtKB	Q9UPT9	USP22	enables	GO:0005515	PMID:18206972	IPI	UniProtKB:Q14CW9	F	Ubiquitin carboxyl-terminal hydrolase 22	USP22|KIAA1063|USP3L	protein	taxon:9606	20090306	UniProt		
UniProtKB	Q9UPT9	USP22	enables	GO:0005515	PMID:19615732	IPI	UniProtKB:Q9NRN7	F	Ubiquitin carboxyl-terminal hydrolase 22	USP22|KIAA1063|USP3L	protein	taxon:9606	20260725	IntAct		
UniProtKB	Q9UPT9	USP22	enables	GO:0005515	PMID:21779003	IPI	UniProtKB:Q96AE4	F	Ubiquitin carboxyl-terminal hydrolase 22	USP22|KIAA1063|USP3L	protein	taxon:9606	20260725	IntAct		
UniProtKB	Q9UPT9	USP22	enables	GO:0005515	PMID:24561192	IPI	UniProtKB:Q13469	F	Ubiquitin carboxyl-terminal hydrolase 22	USP22|KIAA1063|USP3L	protein	taxon:9606	20260725	IntAct		
UniProtKB	Q9UPT9	USP22	enables	GO:0005515	PMID:25416956	IPI	UniProtKB:Q9NRN7	F	Ubiquitin carboxyl-terminal hydrolase 22	USP22|KIAA1063|USP3L	protein	taxon:9606	20260725	IntAct		
UniProtKB	Q9UPT9	USP22	enables	GO:0005515	PMID:27601583	IPI	UniProtKB:Q14CW9	F	Ubiquitin carboxyl-terminal hydrolase 22	USP22|KIAA1063|USP3L	protein	taxon:9606	20171208	UniProt		
UniProtKB	Q9UPT9	USP22	enables	GO:0005515	PMID:27601583	IPI	UniProtKB:Q96GX2	F	Ubiquitin carboxyl-terminal hydrolase 22	USP22|KIAA1063|USP3L	protein	taxon:9606	20171201	UniProt		
UniProtKB	Q9UPT9	USP22	enables	GO:0005515	PMID:29628311	IPI	UniProtKB:Q96JN0	F	Ubiquitin carboxyl-terminal hydrolase 22	USP22|KIAA1063|USP3L	protein	taxon:9606	20200627	ARUK-UCL		
UniProtKB	Q9UPT9	USP22	enables	GO:0005515	PMID:33961781	IPI	UniProtKB:Q9NRN7	F	Ubiquitin carboxyl-terminal hydrolase 22	USP22|KIAA1063|USP3L	protein	taxon:9606	20260725	IntAct		
UniProtKB	Q9UPT9	USP22	enables	GO:0005515	PMID:33961781	IPI	UniProtKB:Q9ULK2	F	Ubiquitin carboxyl-terminal hydrolase 22	USP22|KIAA1063|USP3L	protein	taxon:9606	20260725	IntAct		
UniProtKB	Q9UPT9	USP22	enables	GO:0005515	PMID:35271311	IPI	UniProtKB:Q9ULK2	F	Ubiquitin carboxyl-terminal hydrolase 22	USP22|KIAA1063|USP3L	protein	taxon:9606	20260725	IntAct		
UniProtKB	Q9UPT9	USP22	enables	GO:0008270	GO_REF:0000002	IEA	InterPro:IPR001607	F	Ubiquitin carboxyl-terminal hydrolase 22	USP22|KIAA1063|USP3L	protein	taxon:9606	20260727	InterPro		
UniProtKB	Q9UPT9	USP22	enables	GO:0019899	PMID:23382074	IPI	UniProtKB:Q96EB6	F	Ubiquitin carboxyl-terminal hydrolase 22	USP22|KIAA1063|USP3L	protein	taxon:9606	20140513	UniProt		
UniProtKB	Q9UPT9	USP22	enables	GO:0140936	PMID:18469533	IDA		F	Ubiquitin carboxyl-terminal hydrolase 22	USP22|KIAA1063|USP3L	protein	taxon:9606	20230117	UniProt		
UniProtKB	Q9UPT9	USP22	enables	GO:0140950	GO_REF:0000117	IEA	ARBA:ARBA00086995	F	Ubiquitin carboxyl-terminal hydrolase 22	USP22|KIAA1063|USP3L	protein	taxon:9606	20260727	UniProt		
UniProtKB	Q9UPT9	USP22	enables	GO:0140950	PMID:18469533	IDA		F	Ubiquitin carboxyl-terminal hydrolase 22	USP22|KIAA1063|USP3L	protein	taxon:9606	20230117	UniProt		
UniProtKB	Q9UPT9	USP22	involved_in	GO:0000086	PMID:27030811	IDA		P	Ubiquitin carboxyl-terminal hydrolase 22	USP22|KIAA1063|USP3L	protein	taxon:9606	20240111	UniProt		
UniProtKB	Q9UPT9	USP22	involved_in	GO:0006282	PMID:11406595	NAS		P	Ubiquitin carboxyl-terminal hydrolase 22	USP22|KIAA1063|USP3L	protein	taxon:9606	20251230	ComplexPortal		
UniProtKB	Q9UPT9	USP22	involved_in	GO:0006282	PMID:11564863	NAS		P	Ubiquitin carboxyl-terminal hydrolase 22	USP22|KIAA1063|USP3L	protein	taxon:9606	20251230	ComplexPortal		
UniProtKB	Q9UPT9	USP22	involved_in	GO:0006338	GO_REF:0000108	IEA	GO:0010485	P	Ubiquitin carboxyl-terminal hydrolase 22	USP22|KIAA1063|USP3L	protein	taxon:9606	20260727	GOC		
UniProtKB	Q9UPT9	USP22	involved_in	GO:0006338	GO_REF:0000108	IEA	GO:0140936	P	Ubiquitin carboxyl-terminal hydrolase 22	USP22|KIAA1063|USP3L	protein	taxon:9606	20260727	GOC		
UniProtKB	Q9UPT9	USP22	involved_in	GO:0006338	GO_REF:0000108	IEA	GO:0140950	P	Ubiquitin carboxyl-terminal hydrolase 22	USP22|KIAA1063|USP3L	protein	taxon:9606	20260727	GOC		
UniProtKB	Q9UPT9	USP22	involved_in	GO:0006357	GO_REF:0000033	IBA	PANTHER:PTN008371024|SGD:S000004836|UniProtKB:Q9UPT9	P	Ubiquitin carboxyl-terminal hydrolase 22	USP22|KIAA1063|USP3L	protein	taxon:9606	20260508	GO_Central		
UniProtKB	Q9UPT9	USP22	involved_in	GO:0006357	PMID:9603525	IDA		P	Ubiquitin carboxyl-terminal hydrolase 22	USP22|KIAA1063|USP3L	protein	taxon:9606	20251230	ComplexPortal		
UniProtKB	Q9UPT9	USP22	involved_in	GO:0009792	PMID:16378762	NAS		P	Ubiquitin carboxyl-terminal hydrolase 22	USP22|KIAA1063|USP3L	protein	taxon:9606	20180124	UniProt		
UniProtKB	Q9UPT9	USP22	involved_in	GO:0016579	GO_REF:0000002	IEA	InterPro:IPR001394	P	Ubiquitin carboxyl-terminal hydrolase 22	USP22|KIAA1063|USP3L	protein	taxon:9606	20260727	InterPro		
UniProtKB	Q9UPT9	USP22	involved_in	GO:0016579	PMID:16378762	IDA		P	Ubiquitin carboxyl-terminal hydrolase 22	USP22|KIAA1063|USP3L	protein	taxon:9606	20080407	UniProt		
UniProtKB	Q9UPT9	USP22	involved_in	GO:0031647	GO_REF:0000033	IBA	MGI:MGI:1859645|MGI:MGI:1918722|PANTHER:PTN002538135|RGD:1303276|UniProtKB:A6NNY8|UniProtKB:O75604|UniProtKB:O94966|UniProtKB:P40818|UniProtKB:Q13107|UniProtKB:Q8TEY7	P	Ubiquitin carboxyl-terminal hydrolase 22	USP22|KIAA1063|USP3L	protein	taxon:9606	20260508	GO_Central		
UniProtKB	Q9UPT9	USP22	involved_in	GO:0032481	PMID:32130408	IDA		P	Ubiquitin carboxyl-terminal hydrolase 22	USP22|KIAA1063|USP3L	protein	taxon:9606	20240111	UniProt		
UniProtKB	Q9UPT9	USP22	involved_in	GO:0043484	PMID:11564863	NAS		P	Ubiquitin carboxyl-terminal hydrolase 22	USP22|KIAA1063|USP3L	protein	taxon:9606	20251230	ComplexPortal		
UniProtKB	Q9UPT9	USP22	involved_in	GO:0045893	PMID:18206972	NAS		P	Ubiquitin carboxyl-terminal hydrolase 22	USP22|KIAA1063|USP3L	protein	taxon:9606	20251230	ComplexPortal		
UniProtKB	Q9UPT9	USP22	involved_in	GO:0045893	PMID:18206973	IMP		P	Ubiquitin carboxyl-terminal hydrolase 22	USP22|KIAA1063|USP3L	protein	taxon:9606	20080407	UniProt		
UniProtKB	Q9UPT9	USP22	involved_in	GO:0045931	PMID:18206973	IMP		P	Ubiquitin carboxyl-terminal hydrolase 22	USP22|KIAA1063|USP3L	protein	taxon:9606	20080407	UniProt		
UniProtKB	Q9UPT9	USP22	is_active_in	GO:0005634	PMID:27030811	IC		C	Ubiquitin carboxyl-terminal hydrolase 22	USP22|KIAA1063|USP3L	protein	taxon:9606	20240111	UniProt		
UniProtKB	Q9UPT9	USP22	is_active_in	GO:0005737	PMID:32130408	IC		C	Ubiquitin carboxyl-terminal hydrolase 22	USP22|KIAA1063|USP3L	protein	taxon:9606	20240111	UniProt		
UniProtKB	Q9UPT9	USP22	located_in	GO:0005634	GO_REF:0000044	IEA	UniProtKB-SubCell:SL-0191	C	Ubiquitin carboxyl-terminal hydrolase 22	USP22|KIAA1063|USP3L	protein	taxon:9606	20260727	UniProt		
UniProtKB	Q9UPT9	USP22	located_in	GO:0005634	PMID:32130408	EXP		C	Ubiquitin carboxyl-terminal hydrolase 22	USP22|KIAA1063|USP3L	protein	taxon:9606	20240703	UniProt		
UniProtKB	Q9UPT9	USP22	located_in	GO:0005654	Reactome:R-HSA-5690080	TAS		C	Ubiquitin carboxyl-terminal hydrolase 22	USP22|KIAA1063|USP3L	protein	taxon:9606	20130606	Reactome		
UniProtKB	Q9UPT9	USP22	located_in	GO:0005737	GO_REF:0000024	ISS	UniProtKB:Q5DU02	C	Ubiquitin carboxyl-terminal hydrolase 22	USP22|KIAA1063|USP3L	protein	taxon:9606	20240703	UniProt		
UniProtKB	Q9UPT9	USP22	located_in	GO:0005737	GO_REF:0000044	IEA	UniProtKB-SubCell:SL-0086	C	Ubiquitin carboxyl-terminal hydrolase 22	USP22|KIAA1063|USP3L	protein	taxon:9606	20260727	UniProt		
UniProtKB	Q9UPT9	USP22	part_of	GO:0000124	PMID:18206972	IDA		C	Ubiquitin carboxyl-terminal hydrolase 22	USP22|KIAA1063|USP3L	protein	taxon:9606	20090306	UniProt		
UniProtKB	Q9UPT9	USP22	part_of	GO:0000124	PMID:18206973	IDA		C	Ubiquitin carboxyl-terminal hydrolase 22	USP22|KIAA1063|USP3L	protein	taxon:9606	20090306	UniProt		
UniProtKB	Q9UPT9	USP22	part_of	GO:0000124	PMID:19114550	NAS		C	Ubiquitin carboxyl-terminal hydrolase 22	USP22|KIAA1063|USP3L	protein	taxon:9606	20251230	ComplexPortal		
UniProtKB	Q9UPT9	USP22	part_of	GO:0000124	PMID:27601583	IDA		C	Ubiquitin carboxyl-terminal hydrolase 22	USP22|KIAA1063|USP3L	protein	taxon:9606	20171208	UniProt		
UniProtKB	Q9UPT9	USP22	part_of	GO:0033276	PMID:10373431	NAS		C	Ubiquitin carboxyl-terminal hydrolase 22	USP22|KIAA1063|USP3L	protein	taxon:9606	20251230	ComplexPortal		
UniProtKB	Q9UPU3	SORCS3	enables	GO:0005515	PMID:15710408	IPI	UniProtKB:P01138	F	VPS10 domain-containing receptor SorCS3	SORCS3|KIAA1059	protein	taxon:9606	20250407	UniProt		
UniProtKB	Q9UPU3	SORCS3	enables	GO:0005515	PMID:32296183	IPI	UniProtKB:P54253	F	VPS10 domain-containing receptor SorCS3	SORCS3|KIAA1059	protein	taxon:9606	20260725	IntAct		
UniProtKB	Q9UPU3	SORCS3	enables	GO:0005515	PMID:32296183	IPI	UniProtKB:Q9BRQ0	F	VPS10 domain-containing receptor SorCS3	SORCS3|KIAA1059	protein	taxon:9606	20260725	IntAct		
UniProtKB	Q9UPU3	SORCS3	enables	GO:0005515	PMID:36115835	IPI	UniProtKB:A4D2P6	F	VPS10 domain-containing receptor SorCS3	SORCS3|KIAA1059	protein	taxon:9606	20260725	IntAct		
UniProtKB	Q9UPU3	SORCS3	enables	GO:0005515	PMID:36115835	IPI	UniProtKB:P78352	F	VPS10 domain-containing receptor SorCS3	SORCS3|KIAA1059	protein	taxon:9606	20260725	IntAct		
UniProtKB	Q9UPU3	SORCS3	enables	GO:0005515	PMID:36115835	IPI	UniProtKB:Q02410	F	VPS10 domain-containing receptor SorCS3	SORCS3|KIAA1059	protein	taxon:9606	20260725	IntAct		
UniProtKB	Q9UPU3	SORCS3	enables	GO:0005515	PMID:36115835	IPI	UniProtKB:Q07157	F	VPS10 domain-containing receptor SorCS3	SORCS3|KIAA1059	protein	taxon:9606	20260725	IntAct		
UniProtKB	Q9UPU3	SORCS3	enables	GO:0005515	PMID:36115835	IPI	UniProtKB:Q12959	F	VPS10 domain-containing receptor SorCS3	SORCS3|KIAA1059	protein	taxon:9606	20260725	IntAct		
UniProtKB	Q9UPU3	SORCS3	enables	GO:0005515	PMID:36115835	IPI	UniProtKB:Q14005	F	VPS10 domain-containing receptor SorCS3	SORCS3|KIAA1059	protein	taxon:9606	20260725	IntAct		
UniProtKB	Q9UPU3	SORCS3	enables	GO:0005515	PMID:36115835	IPI	UniProtKB:Q14160	F	VPS10 domain-containing receptor SorCS3	SORCS3|KIAA1059	protein	taxon:9606	20260725	IntAct		
UniProtKB	Q9UPU3	SORCS3	enables	GO:0005515	PMID:36115835	IPI	UniProtKB:Q15700	F	VPS10 domain-containing receptor SorCS3	SORCS3|KIAA1059	protein	taxon:9606	20260725	IntAct		
UniProtKB	Q9UPU3	SORCS3	enables	GO:0005515	PMID:36115835	IPI	UniProtKB:Q5T2W1	F	VPS10 domain-containing receptor SorCS3	SORCS3|KIAA1059	protein	taxon:9606	20260725	IntAct		
UniProtKB	Q9UPU3	SORCS3	enables	GO:0005515	PMID:36115835	IPI	UniProtKB:Q68DX3	F	VPS10 domain-containing receptor SorCS3	SORCS3|KIAA1059	protein	taxon:9606	20260725	IntAct		
UniProtKB	Q9UPU3	SORCS3	enables	GO:0005515	PMID:36115835	IPI	UniProtKB:Q86UL8	F	VPS10 domain-containing receptor SorCS3	SORCS3|KIAA1059	protein	taxon:9606	20260725	IntAct		
UniProtKB	Q9UPU3	SORCS3	enables	GO:0005515	PMID:36115835	IPI	UniProtKB:Q8N448	F	VPS10 domain-containing receptor SorCS3	SORCS3|KIAA1059	protein	taxon:9606	20260725	IntAct		
UniProtKB	Q9UPU3	SORCS3	enables	GO:0005515	PMID:36115835	IPI	UniProtKB:Q8NI35	F	VPS10 domain-containing receptor SorCS3	SORCS3|KIAA1059	protein	taxon:9606	20260725	IntAct		
UniProtKB	Q9UPU3	SORCS3	enables	GO:0005515	PMID:36115835	IPI	UniProtKB:Q92796	F	VPS10 domain-containing receptor SorCS3	SORCS3|KIAA1059	protein	taxon:9606	20260725	IntAct		
UniProtKB	Q9UPU3	SORCS3	enables	GO:0005515	PMID:36115835	IPI	UniProtKB:Q96QZ7	F	VPS10 domain-containing receptor SorCS3	SORCS3|KIAA1059	protein	taxon:9606	20260725	IntAct		
UniProtKB	Q9UPU3	SORCS3	enables	GO:0005515	PMID:36115835	IPI	UniProtKB:Q99767	F	VPS10 domain-containing receptor SorCS3	SORCS3|KIAA1059	protein	taxon:9606	20260725	IntAct		
UniProtKB	Q9UPU3	SORCS3	enables	GO:0005515	PMID:36115835	IPI	UniProtKB:Q9C0E4	F	VPS10 domain-containing receptor SorCS3	SORCS3|KIAA1059	protein	taxon:9606	20260725	IntAct		
UniProtKB	Q9UPU3	SORCS3	enables	GO:0005515	PMID:36115835	IPI	UniProtKB:Q9P202	F	VPS10 domain-containing receptor SorCS3	SORCS3|KIAA1059	protein	taxon:9606	20260725	IntAct		
UniProtKB	Q9UPU3	SORCS3	enables	GO:0005515	PMID:36115835	IPI	UniProtKB:Q9Y3R0	F	VPS10 domain-containing receptor SorCS3	SORCS3|KIAA1059	protein	taxon:9606	20260725	IntAct		
UniProtKB	Q9UPU3	SORCS3	enables	GO:0008188	PMID:11499680	NAS		F	VPS10 domain-containing receptor SorCS3	SORCS3|KIAA1059	protein	taxon:9606	20030424	UniProt		
UniProtKB	Q9UPU3	SORCS3	involved_in	GO:0007218	PMID:11499680	NAS		P	VPS10 domain-containing receptor SorCS3	SORCS3|KIAA1059	protein	taxon:9606	20030424	UniProt		
UniProtKB	Q9UPU3	SORCS3	involved_in	GO:0048167	GO_REF:0000024	ISS	UniProtKB:Q8VI51	P	VPS10 domain-containing receptor SorCS3	SORCS3|KIAA1059	protein	taxon:9606	20250407	UniProt		
UniProtKB	Q9UPU3	SORCS3	involved_in	GO:0048167	GO_REF:0000107	IEA	UniProtKB:Q8VI51|ensembl:ENSMUSP00000077919	P	VPS10 domain-containing receptor SorCS3	SORCS3|KIAA1059	protein	taxon:9606	20260724	Ensembl		
UniProtKB	Q9UPU3	SORCS3	involved_in	GO:0050806	GO_REF:0000024	ISS	UniProtKB:Q8VI51	P	VPS10 domain-containing receptor SorCS3	SORCS3|KIAA1059	protein	taxon:9606	20250407	UniProt		
UniProtKB	Q9UPU3	SORCS3	involved_in	GO:0050806	GO_REF:0000107	IEA	UniProtKB:Q8VI51|ensembl:ENSMUSP00000077919	P	VPS10 domain-containing receptor SorCS3	SORCS3|KIAA1059	protein	taxon:9606	20260724	Ensembl		
UniProtKB	Q9UPU3	SORCS3	involved_in	GO:0099170	GO_REF:0000107	IEA	UniProtKB:Q8VI51|ensembl:ENSMUSP00000077919	P	VPS10 domain-containing receptor SorCS3	SORCS3|KIAA1059	protein	taxon:9606	20260724	Ensembl		
UniProtKB	Q9UPU3	SORCS3	is_active_in	GO:0098839	GO_REF:0000033	IBA	MGI:MGI:1913923|PANTHER:PTN000250974	C	VPS10 domain-containing receptor SorCS3	SORCS3|KIAA1059	protein	taxon:9606	20240205	GO_Central		
UniProtKB	Q9UPU3	SORCS3	is_active_in	GO:0098839	GO_REF:0000107	IEA	UniProtKB:Q8VI51|ensembl:ENSMUSP00000077919	C	VPS10 domain-containing receptor SorCS3	SORCS3|KIAA1059	protein	taxon:9606	20260724	Ensembl		
UniProtKB	Q9UPU3	SORCS3	is_active_in	GO:0098978	GO_REF:0000107	IEA	UniProtKB:Q8VI51|ensembl:ENSMUSP00000077919	C	VPS10 domain-containing receptor SorCS3	SORCS3|KIAA1059	protein	taxon:9606	20260724	Ensembl		
UniProtKB	Q9UPU3	SORCS3	located_in	GO:0005886	GO_REF:0000044	IEA	UniProtKB-SubCell:SL-0039	C	VPS10 domain-containing receptor SorCS3	SORCS3|KIAA1059	protein	taxon:9606	20260727	UniProt		
UniProtKB	Q9UPU3	SORCS3	located_in	GO:0005886	GO_REF:0000117	IEA	ARBA:ARBA00027801	C	VPS10 domain-containing receptor SorCS3	SORCS3|KIAA1059	protein	taxon:9606	20260727	UniProt		
UniProtKB	Q9UPU3	SORCS3	located_in	GO:0005886	PMID:15710408	IDA		C	VPS10 domain-containing receptor SorCS3	SORCS3|KIAA1059	protein	taxon:9606	20250407	UniProt		
UniProtKB	Q9UPU3	SORCS3	located_in	GO:0014069	GO_REF:0000024	ISS	UniProtKB:Q8VI51	C	VPS10 domain-containing receptor SorCS3	SORCS3|KIAA1059	protein	taxon:9606	20251027	UniProt		
UniProtKB	Q9UPU3	SORCS3	located_in	GO:0014069	GO_REF:0000044	IEA	UniProtKB-SubCell:SL-0297	C	VPS10 domain-containing receptor SorCS3	SORCS3|KIAA1059	protein	taxon:9606	20260727	UniProt		
UniProtKB	Q9UPU3	SORCS3	located_in	GO:0014069	GO_REF:0000107	IEA	UniProtKB:Q8VI51|ensembl:ENSMUSP00000077919	C	VPS10 domain-containing receptor SorCS3	SORCS3|KIAA1059	protein	taxon:9606	20260724	Ensembl		
UniProtKB	Q9UPU3	SORCS3	located_in	GO:0016020	GO_REF:0000002	IEA	InterPro:IPR006581	C	VPS10 domain-containing receptor SorCS3	SORCS3|KIAA1059	protein	taxon:9606	20260727	InterPro		
UniProtKB	Q9UPU3	SORCS3	located_in	GO:0016020	PMID:11499680	NAS		C	VPS10 domain-containing receptor SorCS3	SORCS3|KIAA1059	protein	taxon:9606	20030424	UniProt		
UniProtKB	Q9UPU3	SORCS3	located_in	GO:0097060	GO_REF:0000024	ISS	UniProtKB:Q8VI51	C	VPS10 domain-containing receptor SorCS3	SORCS3|KIAA1059	protein	taxon:9606	20251027	UniProt		
UniProtKB	Q9UPU3	SORCS3	located_in	GO:0097060	GO_REF:0000044	IEA	UniProtKB-SubCell:SL-0531	C	VPS10 domain-containing receptor SorCS3	SORCS3|KIAA1059	protein	taxon:9606	20260727	UniProt		
UniProtKB	Q9UPU5	USP24	enables	GO:0004843	GO_REF:0000002	IEA	InterPro:IPR001394|InterPro:IPR018200	F	Ubiquitin carboxyl-terminal hydrolase 24	USP24|KIAA1057	protein	taxon:9606	20260727	InterPro		
UniProtKB	Q9UPU5	USP24	enables	GO:0004843	GO_REF:0000003	IEA	EC:3.4.19.12	F	Ubiquitin carboxyl-terminal hydrolase 24	USP24|KIAA1057	protein	taxon:9606	20260727	UniProt		
UniProtKB	Q9UPU5	USP24	enables	GO:0004843	GO_REF:0000033	IBA	AGI_LocusCode:AT1G04860|AGI_LocusCode:AT1G17110|AGI_LocusCode:AT2G22310|AGI_LocusCode:AT3G11910|AGI_LocusCode:AT4G24560|AGI_LocusCode:AT4G39370|AGI_LocusCode:AT4G39910|AGI_LocusCode:AT5G06600|FB:FBgn0005632|FB:FBgn0030366|FB:FBgn0033738|FB:FBgn0260936|MGI:MGI:107697|MGI:MGI:107698|MGI:MGI:107699|MGI:MGI:1888998|MGI:MGI:1924050|MGI:MGI:2140991|MGI:MGI:3051372|PANTHER:PTN002541993|PomBase:SPBP8B7.21|PomBase:SPCC188.08c|RGD:1564808|RGD:735213|SGD:S000000163|SGD:S000000953|SGD:S000001418|SGD:S000001806|SGD:S000002280|SGD:S000004920|UniProtKB:O00507|UniProtKB:O75317|UniProtKB:O94782|UniProtKB:P45974|UniProtKB:P62068|UniProtKB:Q0E2F9|UniProtKB:Q0WX57|UniProtKB:Q14694|UniProtKB:Q6QN14|UniProtKB:Q6R6M4|UniProtKB:Q70CQ2|UniProtKB:Q70CQ3|UniProtKB:Q86T82|UniProtKB:Q86UV5|UniProtKB:Q8NB14|UniProtKB:Q93008|UniProtKB:Q93009|UniProtKB:Q96RU2|UniProtKB:Q9BXU7|UniProtKB:Q9NVE5|UniProtKB:Q9P275|UniProtKB:Q9P2H5|UniProtKB:Q9UHP3|UniProtKB:Q9UMW8|WB:WBGene00011216|ZFIN:ZDB-GENE-060526-335|dictyBase:DDB_G0291239	F	Ubiquitin carboxyl-terminal hydrolase 24	USP24|KIAA1057	protein	taxon:9606	20260529	GO_Central		
UniProtKB	Q9UPU5	USP24	enables	GO:0004843	GO_REF:0000117	IEA	ARBA:ARBA00026880	F	Ubiquitin carboxyl-terminal hydrolase 24	USP24|KIAA1057	protein	taxon:9606	20260727	UniProt		
UniProtKB	Q9UPU5	USP24	enables	GO:0004843	Reactome:R-HSA-5689973	TAS		F	Ubiquitin carboxyl-terminal hydrolase 24	USP24|KIAA1057	protein	taxon:9606	20260222	Reactome		
UniProtKB	Q9UPU5	USP24	enables	GO:0004843	Reactome:R-HSA-5696997	TAS		F	Ubiquitin carboxyl-terminal hydrolase 24	USP24|KIAA1057	protein	taxon:9606	20260222	Reactome		
UniProtKB	Q9UPU5	USP24	enables	GO:0005515	PMID:32814053	IPI	UniProtKB:P42858	F	Ubiquitin carboxyl-terminal hydrolase 24	USP24|KIAA1057	protein	taxon:9606	20260725	IntAct		
UniProtKB	Q9UPU5	USP24	involved_in	GO:0016579	GO_REF:0000002	IEA	InterPro:IPR001394	P	Ubiquitin carboxyl-terminal hydrolase 24	USP24|KIAA1057	protein	taxon:9606	20260727	InterPro		
UniProtKB	Q9UPU5	USP24	involved_in	GO:0016579	GO_REF:0000117	IEA	ARBA:ARBA00027879	P	Ubiquitin carboxyl-terminal hydrolase 24	USP24|KIAA1057	protein	taxon:9606	20260727	UniProt		
UniProtKB	Q9UPU5	USP24	involved_in	GO:0016579	Reactome:R-HSA-5688426	TAS		P	Ubiquitin carboxyl-terminal hydrolase 24	USP24|KIAA1057	protein	taxon:9606	20260316	Reactome		
UniProtKB	Q9UPU5	USP24	involved_in	GO:0031647	GO_REF:0000033	IBA	AGI_LocusCode:AT3G11910|AGI_LocusCode:AT5G06600|FB:FBgn0016756|FB:FBgn0039214|MGI:MGI:1888998|MGI:MGI:1919594|MGI:MGI:2182061|PANTHER:PTN002541993|RGD:1306915|UniProtKB:Q92995|UniProtKB:Q93008|UniProtKB:Q93009|UniProtKB:Q96RU2|UniProtKB:Q9P275	P	Ubiquitin carboxyl-terminal hydrolase 24	USP24|KIAA1057	protein	taxon:9606	20260529	GO_Central		
UniProtKB	Q9UPU5	USP24	is_active_in	GO:0005634	GO_REF:0000033	IBA	AGI_LocusCode:AT1G17110|AGI_LocusCode:AT2G22310|AGI_LocusCode:AT3G11910|AGI_LocusCode:AT3G14400|AGI_LocusCode:AT4G39910|AGI_LocusCode:AT5G06600|AGI_LocusCode:AT5G57990|FB:FBgn0016756|FB:FBgn0030366|FB:FBgn0039214|FB:FBgn0260936|MGI:MGI:2182061|PANTHER:PTN002541993|PomBase:SPAC13A11.04c|PomBase:SPBC713.02c|PomBase:SPCC1682.12c|SGD:S000005130|UniProtKB:O75317|UniProtKB:O94782|UniProtKB:P45974|UniProtKB:Q0E2F9|UniProtKB:Q0WX57|UniProtKB:Q14694|UniProtKB:Q385P1|UniProtKB:Q38F03|UniProtKB:Q582C5|UniProtKB:Q6QN14|UniProtKB:Q6R6M4|UniProtKB:Q86T82|UniProtKB:Q86UV5|UniProtKB:Q8NB14|UniProtKB:Q93009|UniProtKB:Q96K76|UniProtKB:Q96RU2|UniProtKB:Q9BXU7|UniProtKB:Q9P275|UniProtKB:Q9UMW8|UniProtKB:Q9UPU5|WB:WBGene00009267|WB:WBGene00010406	C	Ubiquitin carboxyl-terminal hydrolase 24	USP24|KIAA1057	protein	taxon:9606	20260529	GO_Central		
UniProtKB	Q9UPU5	USP24	is_active_in	GO:0005829	GO_REF:0000033	IBA	AGI_LocusCode:AT4G17895|FB:FBgn0016756|FB:FBgn0030366|PANTHER:PTN002541993|SGD:S000000953|SGD:S000004920|UniProtKB:Q14694|UniProtKB:Q86UV5|UniProtKB:Q93008|UniProtKB:Q93009|UniProtKB:Q9UHP3|UniProtKB:Q9UMW8|UniProtKB:Q9UPU5	C	Ubiquitin carboxyl-terminal hydrolase 24	USP24|KIAA1057	protein	taxon:9606	20251220	GO_Central		
UniProtKB	Q9UPU5	USP24	located_in	GO:0005654	GO_REF:0000052	IDA		C	Ubiquitin carboxyl-terminal hydrolase 24	USP24|KIAA1057	protein	taxon:9606	20251115	HPA		
UniProtKB	Q9UPU5	USP24	located_in	GO:0005654	Reactome:R-HSA-5689973	TAS		C	Ubiquitin carboxyl-terminal hydrolase 24	USP24|KIAA1057	protein	taxon:9606	20160519	Reactome		
UniProtKB	Q9UPU5	USP24	located_in	GO:0005654	Reactome:R-HSA-5696997	TAS		C	Ubiquitin carboxyl-terminal hydrolase 24	USP24|KIAA1057	protein	taxon:9606	20160519	Reactome		
UniProtKB	Q9UPU5	USP24	located_in	GO:0005829	GO_REF:0000052	IDA		C	Ubiquitin carboxyl-terminal hydrolase 24	USP24|KIAA1057	protein	taxon:9606	20251115	HPA		
UniProtKB	Q9UPU7	TBC1D2B	NOT|involved_in	GO:1902017	PMID:17646400	IMP		P	TBC1 domain family member 2B	TBC1D2B|KIAA1055	protein	taxon:9606	20140819	UniProt		
UniProtKB	Q9UPU7	TBC1D2B	enables	GO:0005096	GO_REF:0000033	IBA	FB:FBgn0038855|FB:FBgn0262740|MGI:MGI:1913937|MGI:MGI:2144695|MGI:MGI:2385326|PANTHER:PTN000537561|SGD:S000002393|SGD:S000003332|SGD:S000005237|SGD:S000005472|SGD:S000005596|SGD:S000006170|UniProtKB:O43147|UniProtKB:O60447|UniProtKB:Q2NKQ1|UniProtKB:Q3MII6|UniProtKB:Q4KMP7|UniProtKB:Q8IYX1|UniProtKB:Q8TBP0|UniProtKB:Q92738|UniProtKB:Q96CN4|UniProtKB:Q96HU1|UniProtKB:Q9BXI6|UniProtKB:Q9BYX2|UniProtKB:Q9Y2I9|WB:WBGene00007167|WB:WBGene00022880|dictyBase:DDB_G0276119|dictyBase:DDB_G0280955	F	TBC1 domain family member 2B	TBC1D2B|KIAA1055	protein	taxon:9606	20250412	GO_Central		
UniProtKB	Q9UPU7	TBC1D2B	enables	GO:0005515	PMID:20562859	IPI	UniProtKB:O95166	F	TBC1 domain family member 2B	TBC1D2B|KIAA1055	protein	taxon:9606	20260725	IntAct		
UniProtKB	Q9UPU7	TBC1D2B	enables	GO:0005515	PMID:20562859	IPI	UniProtKB:P60520	F	TBC1 domain family member 2B	TBC1D2B|KIAA1055	protein	taxon:9606	20260725	IntAct		
UniProtKB	Q9UPU7	TBC1D2B	enables	GO:0005515	PMID:20562859	IPI	UniProtKB:Q9BXW4	F	TBC1 domain family member 2B	TBC1D2B|KIAA1055	protein	taxon:9606	20260725	IntAct		
UniProtKB	Q9UPU7	TBC1D2B	enables	GO:0005515	PMID:20562859	IPI	UniProtKB:Q9GZQ8	F	TBC1 domain family member 2B	TBC1D2B|KIAA1055	protein	taxon:9606	20260725	IntAct		
UniProtKB	Q9UPU7	TBC1D2B	enables	GO:0005515	PMID:20562859	IPI	UniProtKB:Q9H0R8	F	TBC1 domain family member 2B	TBC1D2B|KIAA1055	protein	taxon:9606	20260725	IntAct		
UniProtKB	Q9UPU7	TBC1D2B	enables	GO:0005515	PMID:22354992	IPI	UniProtKB:Q9H0R8	F	TBC1 domain family member 2B	TBC1D2B|KIAA1055	protein	taxon:9606	20141113	UniProt		
UniProtKB	Q9UPU7	TBC1D2B	enables	GO:0005515	PMID:22354992	IPI	UniProtKB:Q9H492	F	TBC1 domain family member 2B	TBC1D2B|KIAA1055	protein	taxon:9606	20141113	UniProt		
UniProtKB	Q9UPU7	TBC1D2B	involved_in	GO:0006897	PMID:32623794	IMP		P	TBC1 domain family member 2B	TBC1D2B|KIAA1055	protein	taxon:9606	20211221	UniProt		
UniProtKB	Q9UPU7	TBC1D2B	is_active_in	GO:0005737	GO_REF:0000033	IBA	PANTHER:PTN008586045|PomBase:SPCC4G3.09c|SGD:S000005237|SGD:S000005472|UniProtKB:Q9BYX2|UniProtKB:Q9UPU7|WB:WBGene00022880	C	TBC1 domain family member 2B	TBC1D2B|KIAA1055	protein	taxon:9606	20260601	GO_Central		
UniProtKB	Q9UPU7	TBC1D2B	is_active_in	GO:0005886	GO_REF:0000033	IBA	PANTHER:PTN008586045|SGD:S000005237	C	TBC1 domain family member 2B	TBC1D2B|KIAA1055	protein	taxon:9606	20251220	GO_Central		
UniProtKB	Q9UPU7	TBC1D2B	located_in	GO:0005769	GO_REF:0000044	IEA	UniProtKB-SubCell:SL-0094	C	TBC1 domain family member 2B	TBC1D2B|KIAA1055	protein	taxon:9606	20260727	UniProt		
UniProtKB	Q9UPU7	TBC1D2B	located_in	GO:0005769	PMID:32623794	IDA		C	TBC1 domain family member 2B	TBC1D2B|KIAA1055	protein	taxon:9606	20211221	UniProt		
UniProtKB	Q9UPU7	TBC1D2B	located_in	GO:0005829	GO_REF:0000052	IDA		C	TBC1 domain family member 2B	TBC1D2B|KIAA1055	protein	taxon:9606	20251115	HPA		
UniProtKB	Q9UPU7	TBC1D2B	located_in	GO:0005829	GO_REF:0000117	IEA	ARBA:ARBA00029243	C	TBC1 domain family member 2B	TBC1D2B|KIAA1055	protein	taxon:9606	20260727	UniProt		
UniProtKB	Q9UPU7	TBC1D2B	located_in	GO:0031410	GO_REF:0000117	IEA	ARBA:ARBA00027190	C	TBC1 domain family member 2B	TBC1D2B|KIAA1055	protein	taxon:9606	20260727	UniProt		
UniProtKB	Q9UPU9	SAMD4A	acts_upstream_of_or_within	GO:0045727	PMID:16221671	IDA		P	Protein Smaug homolog 1	SAMD4A|KIAA1053|SAMD4|SMAUG1	protein	taxon:9606	20060517	MGI		
UniProtKB	Q9UPU9	SAMD4A	enables	GO:0003723	GO_REF:0000002	IEA	InterPro:IPR037093|InterPro:IPR037634	F	Protein Smaug homolog 1	SAMD4A|KIAA1053|SAMD4|SMAUG1	protein	taxon:9606	20260727	InterPro		
UniProtKB	Q9UPU9	SAMD4A	enables	GO:0003723	PMID:22658674	HDA		F	Protein Smaug homolog 1	SAMD4A|KIAA1053|SAMD4|SMAUG1	protein	taxon:9606	20140203	UniProt		
UniProtKB	Q9UPU9	SAMD4A	enables	GO:0003729	GO_REF:0000033	IBA	MGI:MGI:2448542|PANTHER:PTN000282210	F	Protein Smaug homolog 1	SAMD4A|KIAA1053|SAMD4|SMAUG1	protein	taxon:9606	20170228	GO_Central		
UniProtKB	Q9UPU9	SAMD4A	enables	GO:0005515	PMID:15778465	IPI	UniProtKB:P31947	F	Protein Smaug homolog 1	SAMD4A|KIAA1053|SAMD4|SMAUG1	protein	taxon:9606	20260725	IntAct		
UniProtKB	Q9UPU9	SAMD4A	enables	GO:0005515	PMID:25416956	IPI	UniProtKB:Q08379	F	Protein Smaug homolog 1	SAMD4A|KIAA1053|SAMD4|SMAUG1	protein	taxon:9606	20260725	IntAct		
UniProtKB	Q9UPU9	SAMD4A	enables	GO:0005515	PMID:25416956	IPI	UniProtKB:Q86Y26	F	Protein Smaug homolog 1	SAMD4A|KIAA1053|SAMD4|SMAUG1	protein	taxon:9606	20260725	IntAct		
UniProtKB	Q9UPU9	SAMD4A	enables	GO:0005515	PMID:28514442	IPI	UniProtKB:P61981	F	Protein Smaug homolog 1	SAMD4A|KIAA1053|SAMD4|SMAUG1	protein	taxon:9606	20260725	IntAct		
UniProtKB	Q9UPU9	SAMD4A	enables	GO:0005515	PMID:33961781	IPI	UniProtKB:P61981	F	Protein Smaug homolog 1	SAMD4A|KIAA1053|SAMD4|SMAUG1	protein	taxon:9606	20260725	IntAct		
UniProtKB	Q9UPU9	SAMD4A	enables	GO:0005515	PMID:33961781	IPI	UniProtKB:P62258	F	Protein Smaug homolog 1	SAMD4A|KIAA1053|SAMD4|SMAUG1	protein	taxon:9606	20260725	IntAct		
UniProtKB	Q9UPU9	SAMD4A	enables	GO:0005515	PMID:36931259	IPI	UniProtKB:P31947	F	Protein Smaug homolog 1	SAMD4A|KIAA1053|SAMD4|SMAUG1	protein	taxon:9606	20260725	IntAct		
UniProtKB	Q9UPU9	SAMD4A	enables	GO:0005515	PMID:36931259	IPI	UniProtKB:P61981	F	Protein Smaug homolog 1	SAMD4A|KIAA1053|SAMD4|SMAUG1	protein	taxon:9606	20260725	IntAct		
UniProtKB	Q9UPU9	SAMD4A	enables	GO:0005515	PMID:36931259	IPI	UniProtKB:P62258	F	Protein Smaug homolog 1	SAMD4A|KIAA1053|SAMD4|SMAUG1	protein	taxon:9606	20260725	IntAct		
UniProtKB	Q9UPU9	SAMD4A	enables	GO:0030371	GO_REF:0000002	IEA	InterPro:IPR037093|InterPro:IPR037634	F	Protein Smaug homolog 1	SAMD4A|KIAA1053|SAMD4|SMAUG1	protein	taxon:9606	20260727	InterPro		
UniProtKB	Q9UPU9	SAMD4A	enables	GO:0030371	PMID:16221671	IDA		F	Protein Smaug homolog 1	SAMD4A|KIAA1053|SAMD4|SMAUG1	protein	taxon:9606	20060517	MGI		
UniProtKB	Q9UPU9	SAMD4A	involved_in	GO:0000289	GO_REF:0000033	IBA	FB:FBgn0016070|PANTHER:PTN000282210|SGD:S000005886	P	Protein Smaug homolog 1	SAMD4A|KIAA1053|SAMD4|SMAUG1	protein	taxon:9606	20170228	GO_Central		
UniProtKB	Q9UPU9	SAMD4A	involved_in	GO:0017148	GO_REF:0000002	IEA	InterPro:IPR037093|InterPro:IPR037634	P	Protein Smaug homolog 1	SAMD4A|KIAA1053|SAMD4|SMAUG1	protein	taxon:9606	20260727	InterPro		
UniProtKB	Q9UPU9	SAMD4A	involved_in	GO:0043488	GO_REF:0000002	IEA	InterPro:IPR037634	P	Protein Smaug homolog 1	SAMD4A|KIAA1053|SAMD4|SMAUG1	protein	taxon:9606	20260727	InterPro		
UniProtKB	Q9UPU9	SAMD4A	is_active_in	GO:0000932	GO_REF:0000033	IBA	FB:FBgn0016070|PANTHER:PTN000282210|SGD:S000005886	C	Protein Smaug homolog 1	SAMD4A|KIAA1053|SAMD4|SMAUG1	protein	taxon:9606	20170228	GO_Central		
UniProtKB	Q9UPU9	SAMD4A	located_in	GO:0005737	GO_REF:0000044	IEA	UniProtKB-SubCell:SL-0086	C	Protein Smaug homolog 1	SAMD4A|KIAA1053|SAMD4|SMAUG1	protein	taxon:9606	20260727	UniProt		
UniProtKB	Q9UPU9	SAMD4A	located_in	GO:0005829	GO_REF:0000052	IDA		C	Protein Smaug homolog 1	SAMD4A|KIAA1053|SAMD4|SMAUG1	protein	taxon:9606	20251115	HPA		
UniProtKB	Q9UPU9	SAMD4A	located_in	GO:0030425	GO_REF:0000044	IEA	UniProtKB-SubCell:SL-0283	C	Protein Smaug homolog 1	SAMD4A|KIAA1053|SAMD4|SMAUG1	protein	taxon:9606	20260727	UniProt		
UniProtKB	Q9UPU9	SAMD4A	located_in	GO:0045202	GO_REF:0000044	IEA	UniProtKB-SubCell:SL-0258	C	Protein Smaug homolog 1	SAMD4A|KIAA1053|SAMD4|SMAUG1	protein	taxon:9606	20260727	UniProt		
UniProtKB	Q9UPU9	SAMD4A	located_in	GO:0045202	GO_REF:0000107	IEA	UniProtKB:Q8CBY1|ensembl:ENSMUSP00000022386	C	Protein Smaug homolog 1	SAMD4A|KIAA1053|SAMD4|SMAUG1	protein	taxon:9606	20260724	Ensembl		
UniProtKB	Q9UPV0	CEP164	enables	GO:0005515	PMID:22863007	IPI	UniProtKB:O75161	F	Centrosomal protein of 164 kDa	CEP164|KIAA1052|NPHP15	protein	taxon:9606	20120816	UniProt		
UniProtKB	Q9UPV0	CEP164	enables	GO:0005515	PMID:22863007	IPI	UniProtKB:Q53HC0	F	Centrosomal protein of 164 kDa	CEP164|KIAA1052|NPHP15	protein	taxon:9606	20120816	UniProt		
UniProtKB	Q9UPV0	CEP164	enables	GO:0005515	PMID:22863007	IPI	UniProtKB:Q53HC0	F	Centrosomal protein of 164 kDa	CEP164|KIAA1052|NPHP15	protein	taxon:9606	20260725	IntAct	occurs_in(GO:0005814)	
UniProtKB	Q9UPV0	CEP164	enables	GO:0005515	PMID:22863007	IPI	UniProtKB:Q6IQ55	F	Centrosomal protein of 164 kDa	CEP164|KIAA1052|NPHP15	protein	taxon:9606	20120816	UniProt		
UniProtKB	Q9UPV0	CEP164	enables	GO:0005515	PMID:22863007	IPI	UniProtKB:Q6IQ55	F	Centrosomal protein of 164 kDa	CEP164|KIAA1052|NPHP15	protein	taxon:9606	20260725	IntAct		
UniProtKB	Q9UPV0	CEP164	enables	GO:0005515	PMID:22863007	IPI	UniProtKB:Q7Z494	F	Centrosomal protein of 164 kDa	CEP164|KIAA1052|NPHP15	protein	taxon:9606	20120816	UniProt		
UniProtKB	Q9UPV0	CEP164	enables	GO:0005515	PMID:22863007	IPI	UniProtKB:Q7Z494	F	Centrosomal protein of 164 kDa	CEP164|KIAA1052|NPHP15	protein	taxon:9606	20260725	IntAct		
UniProtKB	Q9UPV0	CEP164	enables	GO:0005515	PMID:22863007	IPI	UniProtKB:Q92997	F	Centrosomal protein of 164 kDa	CEP164|KIAA1052|NPHP15	protein	taxon:9606	20260725	IntAct	occurs_in(GO:0000775)	
UniProtKB	Q9UPV0	CEP164	enables	GO:0005515	PMID:23530209	IPI	UniProtKB:Q9Y592	F	Centrosomal protein of 164 kDa	CEP164|KIAA1052|NPHP15	protein	taxon:9606	20130614	UniProt		
UniProtKB	Q9UPV0	CEP164	enables	GO:0005515	PMID:32296183	IPI	UniProtKB:Q92989	F	Centrosomal protein of 164 kDa	CEP164|KIAA1052|NPHP15	protein	taxon:9606	20260725	IntAct		
UniProtKB	Q9UPV0	CEP164	enables	GO:0005515	PMID:33961781	IPI	UniProtKB:Q6IQ55	F	Centrosomal protein of 164 kDa	CEP164|KIAA1052|NPHP15	protein	taxon:9606	20260725	IntAct		
UniProtKB	Q9UPV0	CEP164	involved_in	GO:0060271	GO_REF:0000033	IBA	PANTHER:PTN002706449|UniProtKB:Q9UPV0	P	Centrosomal protein of 164 kDa	CEP164|KIAA1052|NPHP15	protein	taxon:9606	20200320	GO_Central		
UniProtKB	Q9UPV0	CEP164	involved_in	GO:0060271	PMID:17954613	IMP		P	Centrosomal protein of 164 kDa	CEP164|KIAA1052|NPHP15	protein	taxon:9606	20120816	UniProt		
UniProtKB	Q9UPV0	CEP164	involved_in	GO:0060271	PMID:23348840	IMP		P	Centrosomal protein of 164 kDa	CEP164|KIAA1052|NPHP15	protein	taxon:9606	20130614	UniProt		
UniProtKB	Q9UPV0	CEP164	is_active_in	GO:0005813	GO_REF:0000033	IBA	PANTHER:PTN002706449|UniProtKB:Q9UPV0	C	Centrosomal protein of 164 kDa	CEP164|KIAA1052|NPHP15	protein	taxon:9606	20200320	GO_Central		
UniProtKB	Q9UPV0	CEP164	is_active_in	GO:0005814	GO_REF:0000033	IBA	MGI:MGI:2384878|PANTHER:PTN002706449|UniProtKB:Q9UPV0	C	Centrosomal protein of 164 kDa	CEP164|KIAA1052|NPHP15	protein	taxon:9606	20200320	GO_Central		
UniProtKB	Q9UPV0	CEP164	located_in	GO:0005576	PMID:22664934	HDA		C	Centrosomal protein of 164 kDa	CEP164|KIAA1052|NPHP15	protein	taxon:9606	20131220	UniProt	part_of(UBERON:0001827)	
UniProtKB	Q9UPV0	CEP164	located_in	GO:0005634	GO_REF:0000044	IEA	UniProtKB-SubCell:SL-0191	C	Centrosomal protein of 164 kDa	CEP164|KIAA1052|NPHP15	protein	taxon:9606	20260727	UniProt		
UniProtKB	Q9UPV0	CEP164	located_in	GO:0005654	GO_REF:0000052	IDA		C	Centrosomal protein of 164 kDa	CEP164|KIAA1052|NPHP15	protein	taxon:9606	20251115	HPA		
UniProtKB	Q9UPV0	CEP164	located_in	GO:0005813	GO_REF:0000052	IDA		C	Centrosomal protein of 164 kDa	CEP164|KIAA1052|NPHP15	protein	taxon:9606	20251115	HPA		
UniProtKB	Q9UPV0	CEP164	located_in	GO:0005813	PMID:21399614	IDA		C	Centrosomal protein of 164 kDa	CEP164|KIAA1052|NPHP15	protein	taxon:9606	20110517	UniProt		
UniProtKB	Q9UPV0	CEP164	located_in	GO:0005814	GO_REF:0000044	IEA	UniProtKB-SubCell:SL-0046	C	Centrosomal protein of 164 kDa	CEP164|KIAA1052|NPHP15	protein	taxon:9606	20260727	UniProt		
UniProtKB	Q9UPV0	CEP164	located_in	GO:0005814	GO_REF:0000117	IEA	ARBA:ARBA00088571	C	Centrosomal protein of 164 kDa	CEP164|KIAA1052|NPHP15	protein	taxon:9606	20260727	UniProt		
UniProtKB	Q9UPV0	CEP164	located_in	GO:0005814	PMID:23348840	IDA		C	Centrosomal protein of 164 kDa	CEP164|KIAA1052|NPHP15	protein	taxon:9606	20130614	UniProt		
UniProtKB	Q9UPV0	CEP164	located_in	GO:0005814	PMID:23530209	IDA		C	Centrosomal protein of 164 kDa	CEP164|KIAA1052|NPHP15	protein	taxon:9606	20130614	UniProt		
UniProtKB	Q9UPV0	CEP164	located_in	GO:0005814	PMID:24421332	IDA		C	Centrosomal protein of 164 kDa	CEP164|KIAA1052|NPHP15	protein	taxon:9606	20140521	MGI		
UniProtKB	Q9UPV0	CEP164	located_in	GO:0005814	PMID:26337392	IDA		C	Centrosomal protein of 164 kDa	CEP164|KIAA1052|NPHP15	protein	taxon:9606	20151217	UniProt		
UniProtKB	Q9UPV0	CEP164	located_in	GO:0005814	PMID:27623382	IDA		C	Centrosomal protein of 164 kDa	CEP164|KIAA1052|NPHP15	protein	taxon:9606	20161206	UniProt		
UniProtKB	Q9UPV0	CEP164	located_in	GO:0005829	Reactome:R-HSA-2574840	TAS		C	Centrosomal protein of 164 kDa	CEP164|KIAA1052|NPHP15	protein	taxon:9606	20130528	Reactome		
UniProtKB	Q9UPV0	CEP164	located_in	GO:0005829	Reactome:R-HSA-2574845	TAS		C	Centrosomal protein of 164 kDa	CEP164|KIAA1052|NPHP15	protein	taxon:9606	20130528	Reactome		
UniProtKB	Q9UPV0	CEP164	located_in	GO:0005829	Reactome:R-HSA-3000310	TAS		C	Centrosomal protein of 164 kDa	CEP164|KIAA1052|NPHP15	protein	taxon:9606	20130528	Reactome		
UniProtKB	Q9UPV0	CEP164	located_in	GO:0005829	Reactome:R-HSA-3000319	TAS		C	Centrosomal protein of 164 kDa	CEP164|KIAA1052|NPHP15	protein	taxon:9606	20130528	Reactome		
UniProtKB	Q9UPV0	CEP164	located_in	GO:0005829	Reactome:R-HSA-380272	TAS		C	Centrosomal protein of 164 kDa	CEP164|KIAA1052|NPHP15	protein	taxon:9606	20130528	Reactome		
UniProtKB	Q9UPV0	CEP164	located_in	GO:0005829	Reactome:R-HSA-380283	TAS		C	Centrosomal protein of 164 kDa	CEP164|KIAA1052|NPHP15	protein	taxon:9606	20130528	Reactome		
UniProtKB	Q9UPV0	CEP164	located_in	GO:0005829	Reactome:R-HSA-380294	TAS		C	Centrosomal protein of 164 kDa	CEP164|KIAA1052|NPHP15	protein	taxon:9606	20130528	Reactome		
UniProtKB	Q9UPV0	CEP164	located_in	GO:0005829	Reactome:R-HSA-380303	TAS		C	Centrosomal protein of 164 kDa	CEP164|KIAA1052|NPHP15	protein	taxon:9606	20130528	Reactome		
UniProtKB	Q9UPV0	CEP164	located_in	GO:0005829	Reactome:R-HSA-380311	TAS		C	Centrosomal protein of 164 kDa	CEP164|KIAA1052|NPHP15	protein	taxon:9606	20130528	Reactome		
UniProtKB	Q9UPV0	CEP164	located_in	GO:0005829	Reactome:R-HSA-380316	TAS		C	Centrosomal protein of 164 kDa	CEP164|KIAA1052|NPHP15	protein	taxon:9606	20130528	Reactome		
UniProtKB	Q9UPV0	CEP164	located_in	GO:0005829	Reactome:R-HSA-380455	TAS		C	Centrosomal protein of 164 kDa	CEP164|KIAA1052|NPHP15	protein	taxon:9606	20130528	Reactome		
UniProtKB	Q9UPV0	CEP164	located_in	GO:0005829	Reactome:R-HSA-380508	TAS		C	Centrosomal protein of 164 kDa	CEP164|KIAA1052|NPHP15	protein	taxon:9606	20130528	Reactome		
UniProtKB	Q9UPV0	CEP164	located_in	GO:0005829	Reactome:R-HSA-5617816	TAS		C	Centrosomal protein of 164 kDa	CEP164|KIAA1052|NPHP15	protein	taxon:9606	20130528	Reactome		
UniProtKB	Q9UPV0	CEP164	located_in	GO:0005829	Reactome:R-HSA-5626223	TAS		C	Centrosomal protein of 164 kDa	CEP164|KIAA1052|NPHP15	protein	taxon:9606	20130528	Reactome		
UniProtKB	Q9UPV0	CEP164	located_in	GO:0005829	Reactome:R-HSA-5626227	TAS		C	Centrosomal protein of 164 kDa	CEP164|KIAA1052|NPHP15	protein	taxon:9606	20130528	Reactome		
UniProtKB	Q9UPV0	CEP164	located_in	GO:0005829	Reactome:R-HSA-5626228	TAS		C	Centrosomal protein of 164 kDa	CEP164|KIAA1052|NPHP15	protein	taxon:9606	20130528	Reactome		
UniProtKB	Q9UPV0	CEP164	located_in	GO:0005829	Reactome:R-HSA-5626681	TAS		C	Centrosomal protein of 164 kDa	CEP164|KIAA1052|NPHP15	protein	taxon:9606	20130528	Reactome		
UniProtKB	Q9UPV0	CEP164	located_in	GO:0005829	Reactome:R-HSA-5626699	TAS		C	Centrosomal protein of 164 kDa	CEP164|KIAA1052|NPHP15	protein	taxon:9606	20130528	Reactome		
UniProtKB	Q9UPV0	CEP164	located_in	GO:0005829	Reactome:R-HSA-5638009	TAS		C	Centrosomal protein of 164 kDa	CEP164|KIAA1052|NPHP15	protein	taxon:9606	20130528	Reactome		
UniProtKB	Q9UPV0	CEP164	located_in	GO:0005829	Reactome:R-HSA-8853405	TAS		C	Centrosomal protein of 164 kDa	CEP164|KIAA1052|NPHP15	protein	taxon:9606	20130528	Reactome		
UniProtKB	Q9UPV0	CEP164	located_in	GO:0005829	Reactome:R-HSA-8853419	TAS		C	Centrosomal protein of 164 kDa	CEP164|KIAA1052|NPHP15	protein	taxon:9606	20130528	Reactome		
UniProtKB	Q9UPV0	CEP164	part_of	GO:0097539	GO_REF:0000033	IBA	MGI:MGI:2384878|PANTHER:PTN002706449|UniProtKB:Q9UPV0	C	Centrosomal protein of 164 kDa	CEP164|KIAA1052|NPHP15	protein	taxon:9606	20200320	GO_Central		
UniProtKB	Q9UPV0	CEP164	part_of	GO:0097539	GO_REF:0000117	IEA	ARBA:ARBA00091172	C	Centrosomal protein of 164 kDa	CEP164|KIAA1052|NPHP15	protein	taxon:9606	20260727	UniProt		
UniProtKB	Q9UPV0	CEP164	part_of	GO:0097539	PMID:23348840	IDA		C	Centrosomal protein of 164 kDa	CEP164|KIAA1052|NPHP15	protein	taxon:9606	20131230	MGI		
UniProtKB	Q9UPV7	PHF24	enables	GO:0003714	GO_REF:0000033	IBA	PANTHER:PTN001187229|UniProtKB:Q9ULU4	F	PHD finger protein 24	PHF24|KIAA1045	protein	taxon:9606	20250904	GO_Central		
UniProtKB	Q9UPV7	PHF24	enables	GO:0005515	PMID:32296183	IPI	UniProtKB:P07204	F	PHD finger protein 24	PHF24|KIAA1045	protein	taxon:9606	20260725	IntAct		
UniProtKB	Q9UPV7	PHF24	enables	GO:0005515	PMID:32296183	IPI	UniProtKB:P08754	F	PHD finger protein 24	PHF24|KIAA1045	protein	taxon:9606	20260725	IntAct		
UniProtKB	Q9UPV7	PHF24	enables	GO:0005515	PMID:32296183	IPI	UniProtKB:Q99471	F	PHD finger protein 24	PHF24|KIAA1045	protein	taxon:9606	20260725	IntAct		
UniProtKB	Q9UPV7	PHF24	enables	GO:0005515	PMID:32296183	IPI	UniProtKB:Q9H707	F	PHD finger protein 24	PHF24|KIAA1045	protein	taxon:9606	20260725	IntAct		
UniProtKB	Q9UPV7	PHF24	enables	GO:0005515	PMID:32296183	IPI	UniProtKB:Q9UPQ4-2	F	PHD finger protein 24	PHF24|KIAA1045	protein	taxon:9606	20260725	IntAct		
UniProtKB	Q9UPV7	PHF24	involved_in	GO:0045892	GO_REF:0000108	IEA	GO:0003714	P	PHD finger protein 24	PHF24|KIAA1045	protein	taxon:9606	20260727	GOC		
UniProtKB	Q9UPV7	PHF24	is_active_in	GO:0005634	GO_REF:0000033	IBA	PANTHER:PTN001187229|UniProtKB:Q9ULU4	C	PHD finger protein 24	PHF24|KIAA1045	protein	taxon:9606	20250904	GO_Central		
UniProtKB	Q9UPV7	PHF24	is_active_in	GO:0005737	GO_REF:0000033	IBA	MGI:MGI:2140712|PANTHER:PTN001187229|UniProtKB:Q9ULU4	C	PHD finger protein 24	PHF24|KIAA1045	protein	taxon:9606	20240801	GO_Central		
UniProtKB	Q9UPV7	PHF24	is_active_in	GO:0030672	GO_REF:0000107	IEA	UniProtKB:Q80TL4|ensembl:ENSMUSP00000103609	C	PHD finger protein 24	PHF24|KIAA1045	protein	taxon:9606	20260724	Ensembl		
UniProtKB	Q9UPV7	PHF24	is_active_in	GO:0098978	GO_REF:0000107	IEA	UniProtKB:Q80TL4|ensembl:ENSMUSP00000103609	C	PHD finger protein 24	PHF24|KIAA1045	protein	taxon:9606	20260724	Ensembl		
UniProtKB	Q9UPV9	TRAK1	enables	GO:0005515	PMID:15644324	IPI	UniProtKB:O60282	F	Trafficking kinesin-binding protein 1	TRAK1|KIAA1042|OIP106	protein	taxon:9606	20060104	HGNC-UCL		
UniProtKB	Q9UPV9	TRAK1	enables	GO:0005515	PMID:16630562	IPI	UniProtKB:Q8IXI1	F	Trafficking kinesin-binding protein 1	TRAK1|KIAA1042|OIP106	protein	taxon:9606	20260725	IntAct		
UniProtKB	Q9UPV9	TRAK1	enables	GO:0005515	PMID:16630562	IPI	UniProtKB:Q8IXI2	F	Trafficking kinesin-binding protein 1	TRAK1|KIAA1042|OIP106	protein	taxon:9606	20260725	IntAct		
UniProtKB	Q9UPV9	TRAK1	enables	GO:0005515	PMID:18675823	IPI	UniProtKB:O14964	F	Trafficking kinesin-binding protein 1	TRAK1|KIAA1042|OIP106	protein	taxon:9606	20100322	UniProt		
UniProtKB	Q9UPV9	TRAK1	enables	GO:0005515	PMID:19135897	IPI	UniProtKB:Q8IXI2	F	Trafficking kinesin-binding protein 1	TRAK1|KIAA1042|OIP106	protein	taxon:9606	20260725	IntAct		
UniProtKB	Q9UPV9	TRAK1	enables	GO:0005515	PMID:19528298	IPI	UniProtKB:Q8VI64	F	Trafficking kinesin-binding protein 1	TRAK1|KIAA1042|OIP106	protein	taxon:9606	20120509	UniProt		
UniProtKB	Q9UPV9	TRAK1	enables	GO:0005515	PMID:24161670	IPI	UniProtKB:Q12840	F	Trafficking kinesin-binding protein 1	TRAK1|KIAA1042|OIP106	protein	taxon:9606	20260725	IntAct		
UniProtKB	Q9UPV9	TRAK1	enables	GO:0005515	PMID:24995978	IPI	UniProtKB:O15294	F	Trafficking kinesin-binding protein 1	TRAK1|KIAA1042|OIP106	protein	taxon:9606	20260725	IntAct		
UniProtKB	Q9UPV9	TRAK1	enables	GO:0005515	PMID:24995978	IPI	UniProtKB:P56558	F	Trafficking kinesin-binding protein 1	TRAK1|KIAA1042|OIP106	protein	taxon:9606	20260725	IntAct	occurs_in(GO:0005739)	
UniProtKB	Q9UPV9	TRAK1	enables	GO:0005515	PMID:24995978	IPI	UniProtKB:Q2PQA9	F	Trafficking kinesin-binding protein 1	TRAK1|KIAA1042|OIP106	protein	taxon:9606	20260725	IntAct		
UniProtKB	Q9UPV9	TRAK1	enables	GO:0005515	PMID:24995978	IPI	UniProtKB:Q8IXI1	F	Trafficking kinesin-binding protein 1	TRAK1|KIAA1042|OIP106	protein	taxon:9606	20260725	IntAct		
UniProtKB	Q9UPV9	TRAK1	enables	GO:0005515	PMID:24995978	IPI	UniProtKB:Q8IXI2	F	Trafficking kinesin-binding protein 1	TRAK1|KIAA1042|OIP106	protein	taxon:9606	20260725	IntAct		
UniProtKB	Q9UPV9	TRAK1	enables	GO:0005515	PMID:27705803	IPI	UniProtKB:O15294	F	Trafficking kinesin-binding protein 1	TRAK1|KIAA1042|OIP106	protein	taxon:9606	20260725	IntAct		
UniProtKB	Q9UPV9	TRAK1	enables	GO:0005515	PMID:33961781	IPI	UniProtKB:Q12840	F	Trafficking kinesin-binding protein 1	TRAK1|KIAA1042|OIP106	protein	taxon:9606	20260725	IntAct		
UniProtKB	Q9UPV9	TRAK1	enables	GO:0005515	PMID:33961781	IPI	UniProtKB:Q8IXI1	F	Trafficking kinesin-binding protein 1	TRAK1|KIAA1042|OIP106	protein	taxon:9606	20260725	IntAct		
UniProtKB	Q9UPV9	TRAK1	enables	GO:0005515	PMID:33961781	IPI	UniProtKB:Q8IXI2	F	Trafficking kinesin-binding protein 1	TRAK1|KIAA1042|OIP106	protein	taxon:9606	20260725	IntAct		
UniProtKB	Q9UPV9	TRAK1	enables	GO:0005515	PMID:40205054	IPI	UniProtKB:Q12840	F	Trafficking kinesin-binding protein 1	TRAK1|KIAA1042|OIP106	protein	taxon:9606	20260725	IntAct		
UniProtKB	Q9UPV9	TRAK1	enables	GO:0005515	PMID:40205054	IPI	UniProtKB:Q8IXI2	F	Trafficking kinesin-binding protein 1	TRAK1|KIAA1042|OIP106	protein	taxon:9606	20260725	IntAct		
UniProtKB	Q9UPV9	TRAK1	enables	GO:0017022	GO_REF:0000033	IBA	FB:FBgn0262872|PANTHER:PTN000405632	F	Trafficking kinesin-binding protein 1	TRAK1|KIAA1042|OIP106	protein	taxon:9606	20170421	GO_Central		
UniProtKB	Q9UPV9	TRAK1	enables	GO:0030911	GO_REF:0000107	IEA	UniProtKB:A0A8I6AI05|ensembl:ENSRNOP00000092949	F	Trafficking kinesin-binding protein 1	TRAK1|KIAA1042|OIP106	protein	taxon:9606	20260724	Ensembl		
UniProtKB	Q9UPV9	TRAK1	enables	GO:0050811	GO_REF:0000033	IBA	MGI:MGI:1914345|PANTHER:PTN002697048	F	Trafficking kinesin-binding protein 1	TRAK1|KIAA1042|OIP106	protein	taxon:9606	20200320	GO_Central		
UniProtKB	Q9UPV9	TRAK1	involved_in	GO:0006357	GO_REF:0000024	ISS	UniProtKB:Q8R2H7	P	Trafficking kinesin-binding protein 1	TRAK1|KIAA1042|OIP106	protein	taxon:9606	20041006	UniProt		
UniProtKB	Q9UPV9	TRAK1	involved_in	GO:0006493	GO_REF:0000024	ISS	UniProtKB:Q8R2H7	P	Trafficking kinesin-binding protein 1	TRAK1|KIAA1042|OIP106	protein	taxon:9606	20041006	UniProt		
UniProtKB	Q9UPV9	TRAK1	involved_in	GO:0006605	GO_REF:0000024	ISS	UniProtKB:Q8R2H7	P	Trafficking kinesin-binding protein 1	TRAK1|KIAA1042|OIP106	protein	taxon:9606	20041006	UniProt		
UniProtKB	Q9UPV9	TRAK1	involved_in	GO:0006605	GO_REF:0000033	IBA	PANTHER:PTN000405632|RGD:620915	P	Trafficking kinesin-binding protein 1	TRAK1|KIAA1042|OIP106	protein	taxon:9606	20170421	GO_Central		
UniProtKB	Q9UPV9	TRAK1	involved_in	GO:0008333	GO_REF:0000033	IBA	PANTHER:PTN002697048|UniProtKB:Q9UPV9	P	Trafficking kinesin-binding protein 1	TRAK1|KIAA1042|OIP106	protein	taxon:9606	20200320	GO_Central		
UniProtKB	Q9UPV9	TRAK1	involved_in	GO:0008333	PMID:18675823	IDA		P	Trafficking kinesin-binding protein 1	TRAK1|KIAA1042|OIP106	protein	taxon:9606	20100408	UniProt		
UniProtKB	Q9UPV9	TRAK1	involved_in	GO:0019896	GO_REF:0000107	IEA	UniProtKB:A0A8I6AI05|ensembl:ENSRNOP00000092949	P	Trafficking kinesin-binding protein 1	TRAK1|KIAA1042|OIP106	protein	taxon:9606	20260724	Ensembl		
UniProtKB	Q9UPV9	TRAK1	involved_in	GO:0022008	GO_REF:0000033	IBA	MGI:MGI:1261831|PANTHER:PTN001813314|RGD:1307844|RGD:620915|RGD:68327	P	Trafficking kinesin-binding protein 1	TRAK1|KIAA1042|OIP106	protein	taxon:9606	20220415	GO_Central		
UniProtKB	Q9UPV9	TRAK1	involved_in	GO:0047496	GO_REF:0000033	IBA	MGI:MGI:1261831|PANTHER:PTN000405632	P	Trafficking kinesin-binding protein 1	TRAK1|KIAA1042|OIP106	protein	taxon:9606	20170421	GO_Central		
UniProtKB	Q9UPV9	TRAK1	involved_in	GO:0048311	GO_REF:0000033	IBA	FB:FBgn0262872|PANTHER:PTN000405632	P	Trafficking kinesin-binding protein 1	TRAK1|KIAA1042|OIP106	protein	taxon:9606	20170421	GO_Central		
UniProtKB	Q9UPV9	TRAK1	involved_in	GO:0048813	GO_REF:0000107	IEA	UniProtKB:A0A8I6AI05|ensembl:ENSRNOP00000092949	P	Trafficking kinesin-binding protein 1	TRAK1|KIAA1042|OIP106	protein	taxon:9606	20260724	Ensembl		
UniProtKB	Q9UPV9	TRAK1	involved_in	GO:0050772	GO_REF:0000107	IEA	UniProtKB:A0A8I6AI05|ensembl:ENSRNOP00000092949	P	Trafficking kinesin-binding protein 1	TRAK1|KIAA1042|OIP106	protein	taxon:9606	20260724	Ensembl		
UniProtKB	Q9UPV9	TRAK1	is_active_in	GO:0005739	GO_REF:0000033	IBA	FB:FBgn0262872|PANTHER:PTN000405632|RGD:620915|RGD:68327|UniProtKB:Q9UPV9	C	Trafficking kinesin-binding protein 1	TRAK1|KIAA1042|OIP106	protein	taxon:9606	20260529	GO_Central		
UniProtKB	Q9UPV9	TRAK1	is_active_in	GO:0030425	GO_REF:0000033	IBA	PANTHER:PTN001813314|RGD:1307844|RGD:620915|RGD:68327	C	Trafficking kinesin-binding protein 1	TRAK1|KIAA1042|OIP106	protein	taxon:9606	20170922	GO_Central		
UniProtKB	Q9UPV9	TRAK1	is_active_in	GO:0031410	GO_REF:0000033	IBA	MGI:MGI:1261831|PANTHER:PTN000405632|RGD:620915|UniProtKB:Q9UPV9	C	Trafficking kinesin-binding protein 1	TRAK1|KIAA1042|OIP106	protein	taxon:9606	20260529	GO_Central		
UniProtKB	Q9UPV9	TRAK1	located_in	GO:0005634	GO_REF:0000024	ISS	UniProtKB:Q8R2H7	C	Trafficking kinesin-binding protein 1	TRAK1|KIAA1042|OIP106	protein	taxon:9606	20041006	UniProt		
UniProtKB	Q9UPV9	TRAK1	located_in	GO:0005634	GO_REF:0000044	IEA	UniProtKB-SubCell:SL-0191	C	Trafficking kinesin-binding protein 1	TRAK1|KIAA1042|OIP106	protein	taxon:9606	20260727	UniProt		
UniProtKB	Q9UPV9	TRAK1	located_in	GO:0005634	PMID:12435728	EXP		C	Trafficking kinesin-binding protein 1	TRAK1|KIAA1042|OIP106	protein	taxon:9606	20251027	UniProt		
UniProtKB	Q9UPV9	TRAK1	located_in	GO:0005737	GO_REF:0000044	IEA	UniProtKB-SubCell:SL-0086	C	Trafficking kinesin-binding protein 1	TRAK1|KIAA1042|OIP106	protein	taxon:9606	20260727	UniProt		
UniProtKB	Q9UPV9	TRAK1	located_in	GO:0005737	GO_REF:0000117	IEA	ARBA:ARBA00026971	C	Trafficking kinesin-binding protein 1	TRAK1|KIAA1042|OIP106	protein	taxon:9606	20260727	UniProt		
UniProtKB	Q9UPV9	TRAK1	located_in	GO:0005737	PMID:18986759	EXP		C	Trafficking kinesin-binding protein 1	TRAK1|KIAA1042|OIP106	protein	taxon:9606	20251027	UniProt		
UniProtKB	Q9UPV9	TRAK1	located_in	GO:0005737	PMID:19528298	IDA		C	Trafficking kinesin-binding protein 1	TRAK1|KIAA1042|OIP106	protein	taxon:9606	20120509	UniProt		
UniProtKB	Q9UPV9	TRAK1	located_in	GO:0005739	GO_REF:0000044	IEA	UniProtKB-SubCell:SL-0173	C	Trafficking kinesin-binding protein 1	TRAK1|KIAA1042|OIP106	protein	taxon:9606	20260727	UniProt		
UniProtKB	Q9UPV9	TRAK1	located_in	GO:0005739	PMID:15644324	IDA		C	Trafficking kinesin-binding protein 1	TRAK1|KIAA1042|OIP106	protein	taxon:9606	20060104	HGNC-UCL		
UniProtKB	Q9UPV9	TRAK1	located_in	GO:0005739	PMID:16630562	EXP		C	Trafficking kinesin-binding protein 1	TRAK1|KIAA1042|OIP106	protein	taxon:9606	20251027	UniProt		
UniProtKB	Q9UPV9	TRAK1	located_in	GO:0005739	PMID:18675823	IDA		C	Trafficking kinesin-binding protein 1	TRAK1|KIAA1042|OIP106	protein	taxon:9606	20100322	UniProt		
UniProtKB	Q9UPV9	TRAK1	located_in	GO:0005739	PMID:19528298	IDA		C	Trafficking kinesin-binding protein 1	TRAK1|KIAA1042|OIP106	protein	taxon:9606	20120509	UniProt		
UniProtKB	Q9UPV9	TRAK1	located_in	GO:0005768	GO_REF:0000044	IEA	UniProtKB-SubCell:SL-0101	C	Trafficking kinesin-binding protein 1	TRAK1|KIAA1042|OIP106	protein	taxon:9606	20260727	UniProt		
UniProtKB	Q9UPV9	TRAK1	located_in	GO:0005768	PMID:18675823	EXP		C	Trafficking kinesin-binding protein 1	TRAK1|KIAA1042|OIP106	protein	taxon:9606	20251027	UniProt		
UniProtKB	Q9UPV9	TRAK1	located_in	GO:0005769	GO_REF:0000044	IEA	UniProtKB-SubCell:SL-0094	C	Trafficking kinesin-binding protein 1	TRAK1|KIAA1042|OIP106	protein	taxon:9606	20260727	UniProt		
UniProtKB	Q9UPV9	TRAK1	located_in	GO:0005769	PMID:18675823	IDA		C	Trafficking kinesin-binding protein 1	TRAK1|KIAA1042|OIP106	protein	taxon:9606	20100322	UniProt		
UniProtKB	Q9UPV9	TRAK1	located_in	GO:0005829	Reactome:R-HSA-9018815	TAS		C	Trafficking kinesin-binding protein 1	TRAK1|KIAA1042|OIP106	protein	taxon:9606	20200707	Reactome		
UniProtKB	Q9UPV9	TRAK1	located_in	GO:0005829	Reactome:R-HSA-9018824	TAS		C	Trafficking kinesin-binding protein 1	TRAK1|KIAA1042|OIP106	protein	taxon:9606	20200707	Reactome		
UniProtKB	Q9UPV9	TRAK1	located_in	GO:0005938	GO_REF:0000044	IEA	UniProtKB-SubCell:SL-0138	C	Trafficking kinesin-binding protein 1	TRAK1|KIAA1042|OIP106	protein	taxon:9606	20260727	UniProt		
UniProtKB	Q9UPV9	TRAK1	located_in	GO:0030425	GO_REF:0000107	IEA	UniProtKB:A0A8I6AI05|ensembl:ENSRNOP00000092949	C	Trafficking kinesin-binding protein 1	TRAK1|KIAA1042|OIP106	protein	taxon:9606	20260724	Ensembl		
UniProtKB	Q9UPV9	TRAK1	located_in	GO:0031966	GO_REF:0000044	IEA	UniProtKB-SubCell:SL-0171	C	Trafficking kinesin-binding protein 1	TRAK1|KIAA1042|OIP106	protein	taxon:9606	20260727	UniProt		
UniProtKB	Q9UPV9	TRAK1	located_in	GO:0031966	PMID:24995978	EXP		C	Trafficking kinesin-binding protein 1	TRAK1|KIAA1042|OIP106	protein	taxon:9606	20251027	UniProt		
UniProtKB	Q9UPV9	TRAK1	located_in	GO:0044295	GO_REF:0000107	IEA	UniProtKB:A0A8I6AI05|ensembl:ENSRNOP00000092949	C	Trafficking kinesin-binding protein 1	TRAK1|KIAA1042|OIP106	protein	taxon:9606	20260724	Ensembl		
UniProtKB	Q9UPV9	TRAK1	located_in	GO:0048471	GO_REF:0000107	IEA	UniProtKB:A0A8I6AI05|ensembl:ENSRNOP00000092949	C	Trafficking kinesin-binding protein 1	TRAK1|KIAA1042|OIP106	protein	taxon:9606	20260724	Ensembl		
UniProtKB	Q9UPV9	TRAK1	located_in	GO:1904115	GO_REF:0000108	IEA	GO:0019896	C	Trafficking kinesin-binding protein 1	TRAK1|KIAA1042|OIP106	protein	taxon:9606	20260727	GOC		
UniProtKB	Q9UPW0	FOXJ3	enables	GO:0000978	GO_REF:0000033	IBA	PANTHER:PTN002918318|UniProtKB:Q9P0K8	F	Forkhead box protein J3	FOXJ3|KIAA1041	protein	taxon:9606	20190409	GO_Central		
UniProtKB	Q9UPW0	FOXJ3	enables	GO:0000981	GO_REF:0000033	IBA	PANTHER:PTN002918318|UniProtKB:Q9P0K8|UniProtKB:Q9UPW0	F	Forkhead box protein J3	FOXJ3|KIAA1041	protein	taxon:9606	20200909	GO_Central		
UniProtKB	Q9UPW0	FOXJ3	enables	GO:0000981	GO_REF:0000113	ISA	tfclass:3.3.1	F	Forkhead box protein J3	FOXJ3|KIAA1041	protein	taxon:9606	20190405	NTNU_SB		
UniProtKB	Q9UPW0	FOXJ3	enables	GO:0001228	PMID:22740631	IDA		F	Forkhead box protein J3	FOXJ3|KIAA1041	protein	taxon:9606	20191112	NTNU_SB	has_input(NCBI_Gene:1869)	
UniProtKB	Q9UPW0	FOXJ3	enables	GO:0003700	GO_REF:0000002	IEA	InterPro:IPR001766|InterPro:IPR018122|InterPro:IPR030456	F	Forkhead box protein J3	FOXJ3|KIAA1041	protein	taxon:9606	20260727	InterPro		
UniProtKB	Q9UPW0	FOXJ3	enables	GO:0005515	PMID:32296183	IPI	UniProtKB:Q9HC98-4	F	Forkhead box protein J3	FOXJ3|KIAA1041	protein	taxon:9606	20260725	IntAct		
UniProtKB	Q9UPW0	FOXJ3	enables	GO:0043565	GO_REF:0000002	IEA	InterPro:IPR001766|InterPro:IPR018122|InterPro:IPR030456	F	Forkhead box protein J3	FOXJ3|KIAA1041	protein	taxon:9606	20260727	InterPro		
UniProtKB	Q9UPW0	FOXJ3	enables	GO:0043565	PMID:23332764	IDA		F	Forkhead box protein J3	FOXJ3|KIAA1041	protein	taxon:9606	20170307	NTNU_SB		
UniProtKB	Q9UPW0	FOXJ3	enables	GO:1990837	PMID:28473536	IDA		F	Forkhead box protein J3	FOXJ3|KIAA1041	protein	taxon:9606	20200608	ARUK-UCL		
UniProtKB	Q9UPW0	FOXJ3	involved_in	GO:0006355	GO_REF:0000002	IEA	InterPro:IPR001766|InterPro:IPR018122|InterPro:IPR030456	P	Forkhead box protein J3	FOXJ3|KIAA1041	protein	taxon:9606	20260727	InterPro		
UniProtKB	Q9UPW0	FOXJ3	involved_in	GO:0006357	GO_REF:0000033	IBA	PANTHER:PTN002918318|UniProtKB:Q9P0K8|UniProtKB:Q9UPW0	P	Forkhead box protein J3	FOXJ3|KIAA1041	protein	taxon:9606	20200909	GO_Central		
UniProtKB	Q9UPW0	FOXJ3	involved_in	GO:0007141	GO_REF:0000024	ISS	UniProtKB:Q8BUR3	P	Forkhead box protein J3	FOXJ3|KIAA1041	protein	taxon:9606	20201217	UniProt		
UniProtKB	Q9UPW0	FOXJ3	involved_in	GO:0007141	GO_REF:0000107	IEA	UniProtKB:Q8BUR3|ensembl:ENSMUSP00000035746	P	Forkhead box protein J3	FOXJ3|KIAA1041	protein	taxon:9606	20260724	Ensembl		
UniProtKB	Q9UPW0	FOXJ3	involved_in	GO:0007283	GO_REF:0000024	ISS	UniProtKB:Q8BUR3	P	Forkhead box protein J3	FOXJ3|KIAA1041	protein	taxon:9606	20201217	UniProt		
UniProtKB	Q9UPW0	FOXJ3	involved_in	GO:0007283	GO_REF:0000107	IEA	UniProtKB:Q8BUR3|ensembl:ENSMUSP00000035746	P	Forkhead box protein J3	FOXJ3|KIAA1041	protein	taxon:9606	20260724	Ensembl		
UniProtKB	Q9UPW0	FOXJ3	involved_in	GO:0045944	PMID:22740631	IDA		P	Forkhead box protein J3	FOXJ3|KIAA1041	protein	taxon:9606	20170430	NTNU_SB	has_input(NCBI_Gene:1869)	
UniProtKB	Q9UPW0	FOXJ3	is_active_in	GO:0005634	GO_REF:0000033	IBA	PANTHER:PTN002918318|UniProtKB:Q9P0K8	C	Forkhead box protein J3	FOXJ3|KIAA1041	protein	taxon:9606	20200909	GO_Central		
UniProtKB	Q9UPW0	FOXJ3	located_in	GO:0000785	GO_REF:0000113	ISA	tfclass:3.3.1	C	Forkhead box protein J3	FOXJ3|KIAA1041	protein	taxon:9606	20190405	NTNU_SB		
UniProtKB	Q9UPW0	FOXJ3	located_in	GO:0005634	GO_REF:0000044	IEA	UniProtKB-SubCell:SL-0191	C	Forkhead box protein J3	FOXJ3|KIAA1041	protein	taxon:9606	20260727	UniProt		
UniProtKB	Q9UPW5	AGTPBP1	enables	GO:0004181	GO_REF:0000002	IEA	InterPro:IPR000834|InterPro:IPR033852	F	Cytosolic carboxypeptidase 1	AGTPBP1|CCP1|KIAA1035|NNA1	protein	taxon:9606	20260727	InterPro		
UniProtKB	Q9UPW5	AGTPBP1	enables	GO:0004181	GO_REF:0000024	ISS	UniProtKB:Q641K1	F	Cytosolic carboxypeptidase 1	AGTPBP1|CCP1|KIAA1035|NNA1	protein	taxon:9606	20101123	UniProt		
UniProtKB	Q9UPW5	AGTPBP1	enables	GO:0004181	GO_REF:0000033	IBA	MGI:MGI:1918244|MGI:MGI:1923473|MGI:MGI:2159437|MGI:MGI:2441745|MGI:MGI:2443254|MGI:MGI:3646469|PANTHER:PTN007589887|UniProtKB:Q8NEM8|UniProtKB:Q9UPW5|WB:WBGene00017136	F	Cytosolic carboxypeptidase 1	AGTPBP1|CCP1|KIAA1035|NNA1	protein	taxon:9606	20240613	GO_Central		
UniProtKB	Q9UPW5	AGTPBP1	enables	GO:0004181	GO_REF:0000117	IEA	ARBA:ARBA00028163	F	Cytosolic carboxypeptidase 1	AGTPBP1|CCP1|KIAA1035|NNA1	protein	taxon:9606	20260727	UniProt		
UniProtKB	Q9UPW5	AGTPBP1	enables	GO:0004181	PMID:22170066	IDA		F	Cytosolic carboxypeptidase 1	AGTPBP1|CCP1|KIAA1035|NNA1	protein	taxon:9606	20210727	UniProt		
UniProtKB	Q9UPW5	AGTPBP1	enables	GO:0008270	GO_REF:0000002	IEA	InterPro:IPR000834	F	Cytosolic carboxypeptidase 1	AGTPBP1|CCP1|KIAA1035|NNA1	protein	taxon:9606	20260727	InterPro		
UniProtKB	Q9UPW5	AGTPBP1	enables	GO:0015631	GO_REF:0000024	ISS	UniProtKB:Q641K1	F	Cytosolic carboxypeptidase 1	AGTPBP1|CCP1|KIAA1035|NNA1	protein	taxon:9606	20101123	UniProt		
UniProtKB	Q9UPW5	AGTPBP1	enables	GO:0015631	GO_REF:0000033	IBA	MGI:MGI:1918244|MGI:MGI:2159437|MGI:MGI:2441745|MGI:MGI:3646469|PANTHER:PTN007589887	F	Cytosolic carboxypeptidase 1	AGTPBP1|CCP1|KIAA1035|NNA1	protein	taxon:9606	20240613	GO_Central		
UniProtKB	Q9UPW5	AGTPBP1	involved_in	GO:0001754	GO_REF:0000024	ISS	UniProtKB:Q641K1	P	Cytosolic carboxypeptidase 1	AGTPBP1|CCP1|KIAA1035|NNA1	protein	taxon:9606	20101123	UniProt		
UniProtKB	Q9UPW5	AGTPBP1	involved_in	GO:0006508	GO_REF:0000002	IEA	InterPro:IPR000834	P	Cytosolic carboxypeptidase 1	AGTPBP1|CCP1|KIAA1035|NNA1	protein	taxon:9606	20260727	InterPro		
UniProtKB	Q9UPW5	AGTPBP1	involved_in	GO:0007005	GO_REF:0000024	ISS	UniProtKB:Q641K1	P	Cytosolic carboxypeptidase 1	AGTPBP1|CCP1|KIAA1035|NNA1	protein	taxon:9606	20101123	UniProt		
UniProtKB	Q9UPW5	AGTPBP1	involved_in	GO:0021702	GO_REF:0000024	ISS	UniProtKB:Q641K1	P	Cytosolic carboxypeptidase 1	AGTPBP1|CCP1|KIAA1035|NNA1	protein	taxon:9606	20101123	UniProt		
UniProtKB	Q9UPW5	AGTPBP1	involved_in	GO:0021772	GO_REF:0000024	ISS	UniProtKB:Q641K1	P	Cytosolic carboxypeptidase 1	AGTPBP1|CCP1|KIAA1035|NNA1	protein	taxon:9606	20101123	UniProt		
UniProtKB	Q9UPW5	AGTPBP1	involved_in	GO:0050905	GO_REF:0000024	ISS	UniProtKB:Q641K1	P	Cytosolic carboxypeptidase 1	AGTPBP1|CCP1|KIAA1035|NNA1	protein	taxon:9606	20101123	UniProt		
UniProtKB	Q9UPW5	AGTPBP1	is_active_in	GO:0005634	GO_REF:0000033	IBA	MGI:MGI:2159437|PANTHER:PTN002654088|UniProtKB:Q9UPW5	C	Cytosolic carboxypeptidase 1	AGTPBP1|CCP1|KIAA1035|NNA1	protein	taxon:9606	20250412	GO_Central		
UniProtKB	Q9UPW5	AGTPBP1	is_active_in	GO:0005737	GO_REF:0000033	IBA	FB:FBgn0265726|MGI:MGI:1918244|MGI:MGI:2159437|MGI:MGI:2441745|MGI:MGI:2443254|PANTHER:PTN007589887|UniProtKB:Q383Q1|UniProtKB:Q389Q3|UniProtKB:Q583K9|UniProtKB:Q5VU57|UniProtKB:Q8NDL9|UniProtKB:Q9UPW5	C	Cytosolic carboxypeptidase 1	AGTPBP1|CCP1|KIAA1035|NNA1	protein	taxon:9606	20250903	GO_Central		
UniProtKB	Q9UPW5	AGTPBP1	is_active_in	GO:0015630	GO_REF:0000033	IBA	PANTHER:PTN007589887|UniProtKB:Q5U5Z8|UniProtKB:Q5VU57|UniProtKB:Q8NDL9	C	Cytosolic carboxypeptidase 1	AGTPBP1|CCP1|KIAA1035|NNA1	protein	taxon:9606	20251219	GO_Central		
UniProtKB	Q9UPW5	AGTPBP1	located_in	GO:0005634	GO_REF:0000044	IEA	UniProtKB-SubCell:SL-0191	C	Cytosolic carboxypeptidase 1	AGTPBP1|CCP1|KIAA1035|NNA1	protein	taxon:9606	20260727	UniProt		
UniProtKB	Q9UPW5	AGTPBP1	located_in	GO:0005634	PMID:23085998	IDA		C	Cytosolic carboxypeptidase 1	AGTPBP1|CCP1|KIAA1035|NNA1	protein	taxon:9606	20141008	UniProt		
UniProtKB	Q9UPW5	AGTPBP1	located_in	GO:0005654	GO_REF:0000052	IDA		C	Cytosolic carboxypeptidase 1	AGTPBP1|CCP1|KIAA1035|NNA1	protein	taxon:9606	20251115	HPA		
UniProtKB	Q9UPW5	AGTPBP1	located_in	GO:0005737	GO_REF:0000044	IEA	UniProtKB-SubCell:SL-0086	C	Cytosolic carboxypeptidase 1	AGTPBP1|CCP1|KIAA1035|NNA1	protein	taxon:9606	20260727	UniProt		
UniProtKB	Q9UPW5	AGTPBP1	located_in	GO:0005737	PMID:17244818	EXP		C	Cytosolic carboxypeptidase 1	AGTPBP1|CCP1|KIAA1035|NNA1	protein	taxon:9606	20211209	UniProt		
UniProtKB	Q9UPW5	AGTPBP1	located_in	GO:0005737	PMID:23085998	IDA		C	Cytosolic carboxypeptidase 1	AGTPBP1|CCP1|KIAA1035|NNA1	protein	taxon:9606	20141008	UniProt		
UniProtKB	Q9UPW5	AGTPBP1	located_in	GO:0005739	GO_REF:0000024	ISS	UniProtKB:Q641K1	C	Cytosolic carboxypeptidase 1	AGTPBP1|CCP1|KIAA1035|NNA1	protein	taxon:9606	20101123	UniProt		
UniProtKB	Q9UPW5	AGTPBP1	located_in	GO:0005739	GO_REF:0000024	ISS	UniProtKB:Q641K1	C	Cytosolic carboxypeptidase 1	AGTPBP1|CCP1|KIAA1035|NNA1	protein	taxon:9606	20211209	UniProt		
UniProtKB	Q9UPW5	AGTPBP1	located_in	GO:0005739	GO_REF:0000044	IEA	UniProtKB-SubCell:SL-0173	C	Cytosolic carboxypeptidase 1	AGTPBP1|CCP1|KIAA1035|NNA1	protein	taxon:9606	20260727	UniProt		
UniProtKB	Q9UPW5	AGTPBP1	located_in	GO:0005829	GO_REF:0000024	ISS	UniProtKB:Q641K1	C	Cytosolic carboxypeptidase 1	AGTPBP1|CCP1|KIAA1035|NNA1	protein	taxon:9606	20101123	UniProt		
UniProtKB	Q9UPW5	AGTPBP1	located_in	GO:0005829	GO_REF:0000044	IEA	UniProtKB-SubCell:SL-0091	C	Cytosolic carboxypeptidase 1	AGTPBP1|CCP1|KIAA1035|NNA1	protein	taxon:9606	20260727	UniProt		
UniProtKB	Q9UPW6	SATB2	enables	GO:0000977	GO_REF:0000107	IEA	UniProtKB:Q8VI24|ensembl:ENSMUSP00000110057	F	DNA-binding protein SATB2	SATB2|KIAA1034	protein	taxon:9606	20260724	Ensembl		
UniProtKB	Q9UPW6	SATB2	enables	GO:0000977	PMID:22825848	IDA		F	DNA-binding protein SATB2	SATB2|KIAA1034	protein	taxon:9606	20200924	NTNU_SB		
UniProtKB	Q9UPW6	SATB2	enables	GO:0000978	GO_REF:0000033	IBA	MGI:MGI:2679336|PANTHER:PTN000387730	F	DNA-binding protein SATB2	SATB2|KIAA1034	protein	taxon:9606	20200925	GO_Central		
UniProtKB	Q9UPW6	SATB2	enables	GO:0000978	GO_REF:0000107	IEA	UniProtKB:Q546B3|ensembl:ENSMUSP00000110057	F	DNA-binding protein SATB2	SATB2|KIAA1034	protein	taxon:9606	20260724	Ensembl		
UniProtKB	Q9UPW6	SATB2	enables	GO:0000978	GO_REF:0000107	IEA	UniProtKB:Q8VI24|ensembl:ENSMUSP00000110057	F	DNA-binding protein SATB2	SATB2|KIAA1034	protein	taxon:9606	20260724	Ensembl		
UniProtKB	Q9UPW6	SATB2	enables	GO:0000981	GO_REF:0000033	IBA	PANTHER:PTN000387730|UniProtKB:Q01826|UniProtKB:Q9UPW6|WB:WBGene00022861	F	DNA-binding protein SATB2	SATB2|KIAA1034	protein	taxon:9606	20231109	GO_Central		
UniProtKB	Q9UPW6	SATB2	enables	GO:0000981	GO_REF:0000113	ISA	tfclass:3.1.9	F	DNA-binding protein SATB2	SATB2|KIAA1034	protein	taxon:9606	20190405	NTNU_SB		
UniProtKB	Q9UPW6	SATB2	enables	GO:0001228	GO_REF:0000107	IEA	UniProtKB:Q546B3|ensembl:ENSMUSP00000110057	F	DNA-binding protein SATB2	SATB2|KIAA1034	protein	taxon:9606	20260724	Ensembl		
UniProtKB	Q9UPW6	SATB2	enables	GO:0001228	PMID:22825848	IDA		F	DNA-binding protein SATB2	SATB2|KIAA1034	protein	taxon:9606	20200924	NTNU_SB		
UniProtKB	Q9UPW6	SATB2	enables	GO:0003677	GO_REF:0000002	IEA	InterPro:IPR001356|InterPro:IPR003350|InterPro:IPR010982|InterPro:IPR032355|InterPro:IPR039673	F	DNA-binding protein SATB2	SATB2|KIAA1034	protein	taxon:9606	20260727	InterPro		
UniProtKB	Q9UPW6	SATB2	enables	GO:0003677	GO_REF:0000117	IEA	ARBA:ARBA00029224	F	DNA-binding protein SATB2	SATB2|KIAA1034	protein	taxon:9606	20260727	UniProt		
UniProtKB	Q9UPW6	SATB2	enables	GO:0003682	GO_REF:0000107	IEA	UniProtKB:Q8VI24|ensembl:ENSMUSP00000110057	F	DNA-binding protein SATB2	SATB2|KIAA1034	protein	taxon:9606	20260724	Ensembl		
UniProtKB	Q9UPW6	SATB2	enables	GO:0003700	GO_REF:0000117	IEA	ARBA:ARBA00028295	F	DNA-binding protein SATB2	SATB2|KIAA1034	protein	taxon:9606	20260727	UniProt		
UniProtKB	Q9UPW6	SATB2	enables	GO:0005515	PMID:20829881	IPI	UniProtKB:Q9H3D4-2	F	DNA-binding protein SATB2	SATB2|KIAA1034	protein	taxon:9606	20260725	IntAct		
UniProtKB	Q9UPW6	SATB2	enables	GO:0005515	PMID:25416956	IPI	UniProtKB:Q8TBN0	F	DNA-binding protein SATB2	SATB2|KIAA1034	protein	taxon:9606	20260725	IntAct		
UniProtKB	Q9UPW6	SATB2	enables	GO:0005515	PMID:32296183	IPI	UniProtKB:Q9H1A7	F	DNA-binding protein SATB2	SATB2|KIAA1034	protein	taxon:9606	20260725	IntAct		
UniProtKB	Q9UPW6	SATB2	enables	GO:0042826	GO_REF:0000024	ISS	UniProtKB:D3ZJ19	F	DNA-binding protein SATB2	SATB2|KIAA1034	protein	taxon:9606	20200924	ARUK-UCL		
UniProtKB	Q9UPW6	SATB2	enables	GO:0043565	GO_REF:0000107	IEA	UniProtKB:Q8VI24|ensembl:ENSMUSP00000110057	F	DNA-binding protein SATB2	SATB2|KIAA1034	protein	taxon:9606	20260724	Ensembl		
UniProtKB	Q9UPW6	SATB2	involved_in	GO:0006338	GO_REF:0000002	IEA	InterPro:IPR039673	P	DNA-binding protein SATB2	SATB2|KIAA1034	protein	taxon:9606	20260727	InterPro		
UniProtKB	Q9UPW6	SATB2	involved_in	GO:0006338	GO_REF:0000033	IBA	MGI:MGI:105084|MGI:MGI:2679336|PANTHER:PTN000387730	P	DNA-binding protein SATB2	SATB2|KIAA1034	protein	taxon:9606	20200925	GO_Central		
UniProtKB	Q9UPW6	SATB2	involved_in	GO:0006357	GO_REF:0000033	IBA	FB:FBgn0020307|MGI:MGI:105084|MGI:MGI:2679336|PANTHER:PTN000387730|UniProtKB:Q01826|UniProtKB:Q9UPW6	P	DNA-binding protein SATB2	SATB2|KIAA1034	protein	taxon:9606	20201024	GO_Central		
UniProtKB	Q9UPW6	SATB2	involved_in	GO:0006357	GO_REF:0000117	IEA	ARBA:ARBA00028137	P	DNA-binding protein SATB2	SATB2|KIAA1034	protein	taxon:9606	20260727	UniProt		
UniProtKB	Q9UPW6	SATB2	involved_in	GO:0045944	PMID:22825848	IDA		P	DNA-binding protein SATB2	SATB2|KIAA1034	protein	taxon:9606	20200924	NTNU_SB	has_input(NCBI_Gene:3047)	
UniProtKB	Q9UPW6	SATB2	is_active_in	GO:0005634	GO_REF:0000033	IBA	FB:FBgn0020307|MGI:MGI:105084|MGI:MGI:2679336|PANTHER:PTN000387730|UniProtKB:Q01826|UniProtKB:Q9UPW6|WB:WBGene00022861	C	DNA-binding protein SATB2	SATB2|KIAA1034	protein	taxon:9606	20260529	GO_Central		
UniProtKB	Q9UPW6	SATB2	located_in	GO:0000785	GO_REF:0000113	ISA	tfclass:3.1.9	C	DNA-binding protein SATB2	SATB2|KIAA1034	protein	taxon:9606	20190405	NTNU_SB		
UniProtKB	Q9UPW6	SATB2	located_in	GO:0005634	GO_REF:0000107	IEA	UniProtKB:Q8VI24|ensembl:ENSMUSP00000110057	C	DNA-binding protein SATB2	SATB2|KIAA1034	protein	taxon:9606	20260724	Ensembl		
UniProtKB	Q9UPW6	SATB2	located_in	GO:0005654	GO_REF:0000052	IDA		C	DNA-binding protein SATB2	SATB2|KIAA1034	protein	taxon:9606	20251115	HPA		
UniProtKB	Q9UPW6	SATB2	located_in	GO:0005654	Reactome:R-HSA-4615900	TAS		C	DNA-binding protein SATB2	SATB2|KIAA1034	protein	taxon:9606	20220118	Reactome		
UniProtKB	Q9UPW6	SATB2	located_in	GO:0016363	GO_REF:0000044	IEA	UniProtKB-SubCell:SL-0181	C	DNA-binding protein SATB2	SATB2|KIAA1034	protein	taxon:9606	20260727	UniProt		
UniProtKB	Q9UPW6	SATB2	located_in	GO:0031981	GO_REF:0000117	IEA	ARBA:ARBA00026536	C	DNA-binding protein SATB2	SATB2|KIAA1034	protein	taxon:9606	20260727	UniProt		
UniProtKB	Q9UPW6	SATB2	part_of	GO:0000118	GO_REF:0000107	IEA	UniProtKB:Q8VI24|ensembl:ENSMUSP00000110057	C	DNA-binding protein SATB2	SATB2|KIAA1034	protein	taxon:9606	20260724	Ensembl		
UniProtKB	Q9UPW6	SATB2	part_of	GO:0005667	GO_REF:0000107	IEA	UniProtKB:Q8VI24|ensembl:ENSMUSP00000110057	C	DNA-binding protein SATB2	SATB2|KIAA1034	protein	taxon:9606	20260724	Ensembl		
UniProtKB	Q9UPW8	UNC13A	enables	GO:0005509	GO_REF:0000002	IEA	InterPro:IPR037302	F	Protein unc-13 homolog A	UNC13A|KIAA1032	protein	taxon:9606	20260727	InterPro		
UniProtKB	Q9UPW8	UNC13A	enables	GO:0005516	GO_REF:0000024	ISS	UniProtKB:Q62768	F	Protein unc-13 homolog A	UNC13A|KIAA1032	protein	taxon:9606	20180716	ParkinsonsUK-UCL		
UniProtKB	Q9UPW8	UNC13A	enables	GO:0005516	GO_REF:0000033	IBA	MGI:MGI:3051532|PANTHER:PTN000826129|RGD:619722|RGD:619723|RGD:628592	F	Protein unc-13 homolog A	UNC13A|KIAA1032	protein	taxon:9606	20230109	GO_Central		
UniProtKB	Q9UPW8	UNC13A	enables	GO:0005543	GO_REF:0000002	IEA	InterPro:IPR037302	F	Protein unc-13 homolog A	UNC13A|KIAA1032	protein	taxon:9606	20260727	InterPro		
UniProtKB	Q9UPW8	UNC13A	enables	GO:0017075	GO_REF:0000024	ISS	UniProtKB:Q62768	F	Protein unc-13 homolog A	UNC13A|KIAA1032	protein	taxon:9606	20140731	ParkinsonsUK-UCL		
UniProtKB	Q9UPW8	UNC13A	enables	GO:0017075	GO_REF:0000033	IBA	PANTHER:PTN000826129|RGD:619722|RGD:619723|RGD:628592	F	Protein unc-13 homolog A	UNC13A|KIAA1032	protein	taxon:9606	20170922	GO_Central		
UniProtKB	Q9UPW8	UNC13A	enables	GO:0019992	GO_REF:0000002	IEA	InterPro:IPR027080	F	Protein unc-13 homolog A	UNC13A|KIAA1032	protein	taxon:9606	20260727	InterPro		
UniProtKB	Q9UPW8	UNC13A	involved_in	GO:0007268	GO_REF:0000002	IEA	InterPro:IPR027080	P	Protein unc-13 homolog A	UNC13A|KIAA1032	protein	taxon:9606	20260727	InterPro		
UniProtKB	Q9UPW8	UNC13A	involved_in	GO:0007269	GO_REF:0000024	ISS	UniProtKB:Q62768	P	Protein unc-13 homolog A	UNC13A|KIAA1032	protein	taxon:9606	20140731	ParkinsonsUK-UCL		
UniProtKB	Q9UPW8	UNC13A	involved_in	GO:0016082	GO_REF:0000033	IBA	FB:FBgn0025726|MGI:MGI:1342278|MGI:MGI:3051532|PANTHER:PTN000049880|RGD:619722|RGD:619723|RGD:628592	P	Protein unc-13 homolog A	UNC13A|KIAA1032	protein	taxon:9606	20260528	GO_Central		
UniProtKB	Q9UPW8	UNC13A	involved_in	GO:0035249	GO_REF:0000033	IBA	MGI:MGI:1342278|MGI:MGI:3051532|PANTHER:PTN000049880	P	Protein unc-13 homolog A	UNC13A|KIAA1032	protein	taxon:9606	20170922	GO_Central		
UniProtKB	Q9UPW8	UNC13A	involved_in	GO:0051966	PMID:15217342	TAS		P	Protein unc-13 homolog A	UNC13A|KIAA1032	protein	taxon:9606	20140819	ParkinsonsUK-UCL		
UniProtKB	Q9UPW8	UNC13A	involved_in	GO:0061789	GO_REF:0000033	IBA	PANTHER:PTN000049880|RGD:619722|RGD:619723	P	Protein unc-13 homolog A	UNC13A|KIAA1032	protein	taxon:9606	20170922	GO_Central		
UniProtKB	Q9UPW8	UNC13A	involved_in	GO:0099011	GO_REF:0000024	ISS	UniProtKB:Q4KUS2	P	Protein unc-13 homolog A	UNC13A|KIAA1032	protein	taxon:9606	20191104	UniProt		
UniProtKB	Q9UPW8	UNC13A	involved_in	GO:1903861	PMID:23999003	IDA		P	Protein unc-13 homolog A	UNC13A|KIAA1032	protein	taxon:9606	20150317	UniProt	occurs_in(CL:0000148)	
UniProtKB	Q9UPW8	UNC13A	is_active_in	GO:0005886	GO_REF:0000033	IBA	FB:FBgn0025726|PANTHER:PTN000826129|RGD:619722|RGD:619723	C	Protein unc-13 homolog A	UNC13A|KIAA1032	protein	taxon:9606	20230602	GO_Central		
UniProtKB	Q9UPW8	UNC13A	is_active_in	GO:0030672	GO_REF:0000033	IBA	PANTHER:PTN000049880|RGD:628592	C	Protein unc-13 homolog A	UNC13A|KIAA1032	protein	taxon:9606	20170922	GO_Central		
UniProtKB	Q9UPW8	UNC13A	is_active_in	GO:0031594	GO_REF:0000033	IBA	MGI:MGI:1342278|MGI:MGI:3051532|PANTHER:PTN000049880	C	Protein unc-13 homolog A	UNC13A|KIAA1032	protein	taxon:9606	20170922	GO_Central		
UniProtKB	Q9UPW8	UNC13A	is_active_in	GO:0042734	GO_REF:0000033	IBA	PANTHER:PTN000049880|RGD:619722	C	Protein unc-13 homolog A	UNC13A|KIAA1032	protein	taxon:9606	20170922	GO_Central		
UniProtKB	Q9UPW8	UNC13A	is_active_in	GO:0043195	GO_REF:0000033	IBA	FB:FBgn0025726|PANTHER:PTN000049880|RGD:619723	C	Protein unc-13 homolog A	UNC13A|KIAA1032	protein	taxon:9606	20170922	GO_Central		
UniProtKB	Q9UPW8	UNC13A	located_in	GO:0005737	GO_REF:0000024	ISS	UniProtKB:Q62768	C	Protein unc-13 homolog A	UNC13A|KIAA1032	protein	taxon:9606	20220523	UniProt		
UniProtKB	Q9UPW8	UNC13A	located_in	GO:0005737	GO_REF:0000044	IEA	UniProtKB-SubCell:SL-0086	C	Protein unc-13 homolog A	UNC13A|KIAA1032	protein	taxon:9606	20260727	UniProt		
UniProtKB	Q9UPW8	UNC13A	located_in	GO:0005886	GO_REF:0000024	ISS	UniProtKB:Q62768	C	Protein unc-13 homolog A	UNC13A|KIAA1032	protein	taxon:9606	20220523	UniProt		
UniProtKB	Q9UPW8	UNC13A	located_in	GO:0005886	GO_REF:0000044	IEA	UniProtKB-SubCell:SL-0039	C	Protein unc-13 homolog A	UNC13A|KIAA1032	protein	taxon:9606	20260727	UniProt		
UniProtKB	Q9UPW8	UNC13A	located_in	GO:0042734	GO_REF:0000024	ISS	UniProtKB:Q62768	C	Protein unc-13 homolog A	UNC13A|KIAA1032	protein	taxon:9606	20140731	ParkinsonsUK-UCL		
UniProtKB	Q9UPW8	UNC13A	located_in	GO:0042734	GO_REF:0000024	ISS	UniProtKB:Q62768	C	Protein unc-13 homolog A	UNC13A|KIAA1032	protein	taxon:9606	20220523	UniProt		
UniProtKB	Q9UPW8	UNC13A	located_in	GO:0042734	GO_REF:0000044	IEA	UniProtKB-SubCell:SL-0222	C	Protein unc-13 homolog A	UNC13A|KIAA1032	protein	taxon:9606	20260727	UniProt		
UniProtKB	Q9UPW8	UNC13A	located_in	GO:0043005	GO_REF:0000024	ISS	UniProtKB:Q62768	C	Protein unc-13 homolog A	UNC13A|KIAA1032	protein	taxon:9606	20140731	ParkinsonsUK-UCL		
UniProtKB	Q9UPW8	UNC13A	located_in	GO:0048786	GO_REF:0000024	ISS	UniProtKB:Q62768	C	Protein unc-13 homolog A	UNC13A|KIAA1032	protein	taxon:9606	20220523	UniProt		
UniProtKB	Q9UPW8	UNC13A	located_in	GO:0048786	GO_REF:0000044	IEA	UniProtKB-SubCell:SL-0519	C	Protein unc-13 homolog A	UNC13A|KIAA1032	protein	taxon:9606	20260727	UniProt		
UniProtKB	Q9UPW8	UNC13A	located_in	GO:0048786	PMID:15217342	TAS		C	Protein unc-13 homolog A	UNC13A|KIAA1032	protein	taxon:9606	20140819	ParkinsonsUK-UCL		
UniProtKB	Q9UPX0	IGSF9B	is_active_in	GO:0043005	GO_REF:0000033	IBA	FB:FBgn0039617|FB:FBgn0052791|FB:FBgn0264975|MGI:MGI:2685354|MGI:MGI:97281|MGI:MGI:97282|PANTHER:PTN000456776	C	Protein turtle homolog B	IGSF9B|KIAA1030	protein	taxon:9606	20240918	GO_Central		
UniProtKB	Q9UPX0	IGSF9B	located_in	GO:0005886	GO_REF:0000117	IEA	ARBA:ARBA00027801	C	Protein turtle homolog B	IGSF9B|KIAA1030	protein	taxon:9606	20260727	UniProt		
UniProtKB	Q9UPX0	IGSF9B	located_in	GO:0014069	GO_REF:0000024	ISS	UniProtKB:D3ZB51	C	Protein turtle homolog B	IGSF9B|KIAA1030	protein	taxon:9606	20251027	UniProt		
UniProtKB	Q9UPX0	IGSF9B	located_in	GO:0014069	GO_REF:0000044	IEA	UniProtKB-SubCell:SL-0297	C	Protein turtle homolog B	IGSF9B|KIAA1030	protein	taxon:9606	20260727	UniProt		
UniProtKB	Q9UPX0	IGSF9B	located_in	GO:0030424	GO_REF:0000044	IEA	UniProtKB-SubCell:SL-0279	C	Protein turtle homolog B	IGSF9B|KIAA1030	protein	taxon:9606	20260727	UniProt		
UniProtKB	Q9UPX0	IGSF9B	located_in	GO:0045211	GO_REF:0000024	ISS	UniProtKB:D3ZB51	C	Protein turtle homolog B	IGSF9B|KIAA1030	protein	taxon:9606	20251027	UniProt		
UniProtKB	Q9UPX0	IGSF9B	located_in	GO:0045211	GO_REF:0000044	IEA	UniProtKB-SubCell:SL-0219	C	Protein turtle homolog B	IGSF9B|KIAA1030	protein	taxon:9606	20260727	UniProt		
UniProtKB	Q9UPX0	IGSF9B	located_in	GO:0098982	GO_REF:0000117	IEA	ARBA:ARBA00027096	C	Protein turtle homolog B	IGSF9B|KIAA1030	protein	taxon:9606	20260727	UniProt		
UniProtKB	Q9UPX6	MINAR1	enables	GO:0005515	PMID:29329397	IPI	UniProtKB:Q04721	F	Major intrinsically disordered Notch2-binding receptor 1	MINAR1|KIAA1024|UBTOR	protein	taxon:9606	20180607	UniProt		
UniProtKB	Q9UPX6	MINAR1	enables	GO:0005515	PMID:30080879	IPI	UniProtKB:Q8TB45	F	Major intrinsically disordered Notch2-binding receptor 1	MINAR1|KIAA1024|UBTOR	protein	taxon:9606	20180830	UniProt		
UniProtKB	Q9UPX6	MINAR1	enables	GO:0005515	PMID:32296183	IPI	UniProtKB:Q15436	F	Major intrinsically disordered Notch2-binding receptor 1	MINAR1|KIAA1024|UBTOR	protein	taxon:9606	20260725	IntAct		
UniProtKB	Q9UPX6	MINAR1	enables	GO:0005515	PMID:32296183	IPI	UniProtKB:Q5SNT2-2	F	Major intrinsically disordered Notch2-binding receptor 1	MINAR1|KIAA1024|UBTOR	protein	taxon:9606	20260725	IntAct		
UniProtKB	Q9UPX6	MINAR1	enables	GO:0005515	PMID:32296183	IPI	UniProtKB:Q96IW7	F	Major intrinsically disordered Notch2-binding receptor 1	MINAR1|KIAA1024|UBTOR	protein	taxon:9606	20260725	IntAct		
UniProtKB	Q9UPX6	MINAR1	enables	GO:0005515	PMID:32296183	IPI	UniProtKB:Q9BUL8	F	Major intrinsically disordered Notch2-binding receptor 1	MINAR1|KIAA1024|UBTOR	protein	taxon:9606	20260725	IntAct		
UniProtKB	Q9UPX6	MINAR1	enables	GO:0005515	PMID:32296183	IPI	UniProtKB:Q9BW66	F	Major intrinsically disordered Notch2-binding receptor 1	MINAR1|KIAA1024|UBTOR	protein	taxon:9606	20260725	IntAct		
UniProtKB	Q9UPX6	MINAR1	enables	GO:0005515	PMID:32296183	IPI	UniProtKB:Q9Y228	F	Major intrinsically disordered Notch2-binding receptor 1	MINAR1|KIAA1024|UBTOR	protein	taxon:9606	20260725	IntAct		
UniProtKB	Q9UPX6	MINAR1	enables	GO:0005515	PMID:32296183	IPI	UniProtKB:Q9Y5P4-2	F	Major intrinsically disordered Notch2-binding receptor 1	MINAR1|KIAA1024|UBTOR	protein	taxon:9606	20260725	IntAct		
UniProtKB	Q9UPX6	MINAR1	involved_in	GO:0008285	GO_REF:0000033	IBA	PANTHER:PTN002834762|UniProtKB:Q9UPX6	P	Major intrinsically disordered Notch2-binding receptor 1	MINAR1|KIAA1024|UBTOR	protein	taxon:9606	20240206	GO_Central		
UniProtKB	Q9UPX6	MINAR1	involved_in	GO:0008285	PMID:29329397	IDA		P	Major intrinsically disordered Notch2-binding receptor 1	MINAR1|KIAA1024|UBTOR	protein	taxon:9606	20180607	UniProt		
UniProtKB	Q9UPX6	MINAR1	involved_in	GO:0010977	GO_REF:0000024	ISS	UniProtKB:D3ZJ47	P	Major intrinsically disordered Notch2-binding receptor 1	MINAR1|KIAA1024|UBTOR	protein	taxon:9606	20180830	UniProt		
UniProtKB	Q9UPX6	MINAR1	involved_in	GO:0010977	GO_REF:0000107	IEA	UniProtKB:D3ZJ47|ensembl:ENSRNOP00000018553	P	Major intrinsically disordered Notch2-binding receptor 1	MINAR1|KIAA1024|UBTOR	protein	taxon:9606	20260724	Ensembl		
UniProtKB	Q9UPX6	MINAR1	involved_in	GO:0016525	PMID:29329397	IMP		P	Major intrinsically disordered Notch2-binding receptor 1	MINAR1|KIAA1024|UBTOR	protein	taxon:9606	20180607	UniProt		
UniProtKB	Q9UPX6	MINAR1	involved_in	GO:0030308	PMID:30080879	IMP		P	Major intrinsically disordered Notch2-binding receptor 1	MINAR1|KIAA1024|UBTOR	protein	taxon:9606	20180830	UniProt		
UniProtKB	Q9UPX6	MINAR1	involved_in	GO:0031397	GO_REF:0000107	IEA	UniProtKB:D3ZJ47|ensembl:ENSRNOP00000018553	P	Major intrinsically disordered Notch2-binding receptor 1	MINAR1|KIAA1024|UBTOR	protein	taxon:9606	20260724	Ensembl		
UniProtKB	Q9UPX6	MINAR1	involved_in	GO:0031397	PMID:30080879	IMP		P	Major intrinsically disordered Notch2-binding receptor 1	MINAR1|KIAA1024|UBTOR	protein	taxon:9606	20180830	UniProt		
UniProtKB	Q9UPX6	MINAR1	involved_in	GO:0032007	GO_REF:0000033	IBA	PANTHER:PTN002834762|RGD:1591930|UniProtKB:Q9UPX6	P	Major intrinsically disordered Notch2-binding receptor 1	MINAR1|KIAA1024|UBTOR	protein	taxon:9606	20190412	GO_Central		
UniProtKB	Q9UPX6	MINAR1	involved_in	GO:0032007	GO_REF:0000107	IEA	UniProtKB:D3ZJ47|ensembl:ENSRNOP00000018553	P	Major intrinsically disordered Notch2-binding receptor 1	MINAR1|KIAA1024|UBTOR	protein	taxon:9606	20260724	Ensembl		
UniProtKB	Q9UPX6	MINAR1	involved_in	GO:0032007	PMID:30080879	IMP		P	Major intrinsically disordered Notch2-binding receptor 1	MINAR1|KIAA1024|UBTOR	protein	taxon:9606	20180830	UniProt		
UniProtKB	Q9UPX6	MINAR1	is_active_in	GO:0005886	GO_REF:0000033	IBA	PANTHER:PTN002834762|UniProtKB:Q9UPX6	C	Major intrinsically disordered Notch2-binding receptor 1	MINAR1|KIAA1024|UBTOR	protein	taxon:9606	20190412	GO_Central		
UniProtKB	Q9UPX6	MINAR1	located_in	GO:0005886	GO_REF:0000044	IEA	UniProtKB-SubCell:SL-0039	C	Major intrinsically disordered Notch2-binding receptor 1	MINAR1|KIAA1024|UBTOR	protein	taxon:9606	20260727	UniProt		
UniProtKB	Q9UPX6	MINAR1	located_in	GO:0005886	PMID:29329397	IDA		C	Major intrinsically disordered Notch2-binding receptor 1	MINAR1|KIAA1024|UBTOR	protein	taxon:9606	20180607	UniProt		
UniProtKB	Q9UPX6	MINAR1	located_in	GO:0005886	PMID:30080879	IDA		C	Major intrinsically disordered Notch2-binding receptor 1	MINAR1|KIAA1024|UBTOR	protein	taxon:9606	20180830	UniProt		
UniProtKB	Q9UPX8	SHANK2	colocalizes_with	GO:0005883	GO_REF:0000024	ISS	UniProtKB:Q80Z38	C	SH3 and multiple ankyrin repeat domains protein 2	SHANK2|CORTBP1|KIAA1022|PROSAP1	protein	taxon:9606	20131017	BHF-UCL		
UniProtKB	Q9UPX8	SHANK2	colocalizes_with	GO:0045211	GO_REF:0000024	ISS	UniProtKB:Q80Z38	C	SH3 and multiple ankyrin repeat domains protein 2	SHANK2|CORTBP1|KIAA1022|PROSAP1	protein	taxon:9606	20120314	BHF-UCL		
UniProtKB	Q9UPX8	SHANK2	colocalizes_with	GO:0045211	GO_REF:0000033	IBA	MGI:MGI:3613677|PANTHER:PTN001191880	C	SH3 and multiple ankyrin repeat domains protein 2	SHANK2|CORTBP1|KIAA1022|PROSAP1	protein	taxon:9606	20230111	GO_Central		
UniProtKB	Q9UPX8	SHANK2	enables	GO:0005515	PMID:11583995	IPI	UniProtKB:P50570	F	SH3 and multiple ankyrin repeat domains protein 2	SHANK2|CORTBP1|KIAA1022|PROSAP1	protein	taxon:9606	20050707	UniProt		
UniProtKB	Q9UPX8	SHANK2	enables	GO:0005515	PMID:17474147	IPI	UniProtKB:P16333	F	SH3 and multiple ankyrin repeat domains protein 2	SHANK2|CORTBP1|KIAA1022|PROSAP1	protein	taxon:9606	20260725	IntAct		
UniProtKB	Q9UPX8	SHANK2	enables	GO:0005515	PMID:17474147	IPI	UniProtKB:P19174	F	SH3 and multiple ankyrin repeat domains protein 2	SHANK2|CORTBP1|KIAA1022|PROSAP1	protein	taxon:9606	20260725	IntAct		
UniProtKB	Q9UPX8	SHANK2	enables	GO:0005515	PMID:17474147	IPI	UniProtKB:P27986	F	SH3 and multiple ankyrin repeat domains protein 2	SHANK2|CORTBP1|KIAA1022|PROSAP1	protein	taxon:9606	20260725	IntAct		
UniProtKB	Q9UPX8	SHANK2	enables	GO:0005515	PMID:17474147	IPI	UniProtKB:P46108	F	SH3 and multiple ankyrin repeat domains protein 2	SHANK2|CORTBP1|KIAA1022|PROSAP1	protein	taxon:9606	20260725	IntAct		
UniProtKB	Q9UPX8	SHANK2	enables	GO:0005515	PMID:17474147	IPI	UniProtKB:P62993	F	SH3 and multiple ankyrin repeat domains protein 2	SHANK2|CORTBP1|KIAA1022|PROSAP1	protein	taxon:9606	20260725	IntAct		
UniProtKB	Q9UPX8	SHANK2	enables	GO:0005515	PMID:32661924	IPI	UniProtKB:O95835	F	SH3 and multiple ankyrin repeat domains protein 2	SHANK2|CORTBP1|KIAA1022|PROSAP1	protein	taxon:9606	20200805	FlyBase		
UniProtKB	Q9UPX8	SHANK2	enables	GO:0005515	PMID:32661924	IPI	UniProtKB:Q14155	F	SH3 and multiple ankyrin repeat domains protein 2	SHANK2|CORTBP1|KIAA1022|PROSAP1	protein	taxon:9606	20200805	FlyBase		
UniProtKB	Q9UPX8	SHANK2	enables	GO:0030160	GO_REF:0000033	IBA	MGI:MGI:3613677|PANTHER:PTN001191878|RGD:621011|RGD:69264	F	SH3 and multiple ankyrin repeat domains protein 2	SHANK2|CORTBP1|KIAA1022|PROSAP1	protein	taxon:9606	20170421	GO_Central		
UniProtKB	Q9UPX8	SHANK2	enables	GO:0030160	PMID:10506216	NAS		F	SH3 and multiple ankyrin repeat domains protein 2	SHANK2|CORTBP1|KIAA1022|PROSAP1	protein	taxon:9606	20021105	UniProt		
UniProtKB	Q9UPX8	SHANK2	enables	GO:0035255	GO_REF:0000024	ISS	UniProtKB:Q80Z38	F	SH3 and multiple ankyrin repeat domains protein 2	SHANK2|CORTBP1|KIAA1022|PROSAP1	protein	taxon:9606	20110218	BHF-UCL		
UniProtKB	Q9UPX8	SHANK2	enables	GO:0035255	GO_REF:0000033	IBA	MGI:MGI:1930016|MGI:MGI:3613677|PANTHER:PTN001191878|RGD:621011	F	SH3 and multiple ankyrin repeat domains protein 2	SHANK2|CORTBP1|KIAA1022|PROSAP1	protein	taxon:9606	20170922	GO_Central		
UniProtKB	Q9UPX8	SHANK2	involved_in	GO:0007416	PMID:22699620	ISS	UniProtKB:Q80Z38	P	SH3 and multiple ankyrin repeat domains protein 2	SHANK2|CORTBP1|KIAA1022|PROSAP1	protein	taxon:9606	20131120	BHF-UCL		
UniProtKB	Q9UPX8	SHANK2	involved_in	GO:0007612	PMID:20473310	IMP		P	SH3 and multiple ankyrin repeat domains protein 2	SHANK2|CORTBP1|KIAA1022|PROSAP1	protein	taxon:9606	20131120	BHF-UCL		
UniProtKB	Q9UPX8	SHANK2	involved_in	GO:0008284	PMID:32661924	IMP		P	SH3 and multiple ankyrin repeat domains protein 2	SHANK2|CORTBP1|KIAA1022|PROSAP1	protein	taxon:9606	20200805	FlyBase		
UniProtKB	Q9UPX8	SHANK2	involved_in	GO:0008306	GO_REF:0000033	IBA	MGI:MGI:1930016|MGI:MGI:3613677|PANTHER:PTN001191912	P	SH3 and multiple ankyrin repeat domains protein 2	SHANK2|CORTBP1|KIAA1022|PROSAP1	protein	taxon:9606	20250403	GO_Central		
UniProtKB	Q9UPX8	SHANK2	involved_in	GO:0030534	GO_REF:0000117	IEA	ARBA:ARBA00086959	P	SH3 and multiple ankyrin repeat domains protein 2	SHANK2|CORTBP1|KIAA1022|PROSAP1	protein	taxon:9606	20260727	UniProt		
UniProtKB	Q9UPX8	SHANK2	involved_in	GO:0030534	PMID:20473310	IMP		P	SH3 and multiple ankyrin repeat domains protein 2	SHANK2|CORTBP1|KIAA1022|PROSAP1	protein	taxon:9606	20131120	BHF-UCL		
UniProtKB	Q9UPX8	SHANK2	involved_in	GO:0035176	GO_REF:0000117	IEA	ARBA:ARBA00091504	P	SH3 and multiple ankyrin repeat domains protein 2	SHANK2|CORTBP1|KIAA1022|PROSAP1	protein	taxon:9606	20260727	UniProt		
UniProtKB	Q9UPX8	SHANK2	involved_in	GO:0035176	PMID:20473310	IMP		P	SH3 and multiple ankyrin repeat domains protein 2	SHANK2|CORTBP1|KIAA1022|PROSAP1	protein	taxon:9606	20131120	BHF-UCL		
UniProtKB	Q9UPX8	SHANK2	involved_in	GO:0035331	PMID:32661924	IMP		P	SH3 and multiple ankyrin repeat domains protein 2	SHANK2|CORTBP1|KIAA1022|PROSAP1	protein	taxon:9606	20200805	FlyBase		
UniProtKB	Q9UPX8	SHANK2	involved_in	GO:0050808	GO_REF:0000033	IBA	FB:FBgn0040752|MGI:MGI:1930016|MGI:MGI:3613677|PANTHER:PTN001191878|RGD:621011	P	SH3 and multiple ankyrin repeat domains protein 2	SHANK2|CORTBP1|KIAA1022|PROSAP1	protein	taxon:9606	20250403	GO_Central		
UniProtKB	Q9UPX8	SHANK2	involved_in	GO:0050890	GO_REF:0000117	IEA	ARBA:ARBA00091201	P	SH3 and multiple ankyrin repeat domains protein 2	SHANK2|CORTBP1|KIAA1022|PROSAP1	protein	taxon:9606	20260727	UniProt		
UniProtKB	Q9UPX8	SHANK2	involved_in	GO:0060291	PMID:22699620	ISS	UniProtKB:Q80Z38	P	SH3 and multiple ankyrin repeat domains protein 2	SHANK2|CORTBP1|KIAA1022|PROSAP1	protein	taxon:9606	20131120	BHF-UCL		
UniProtKB	Q9UPX8	SHANK2	involved_in	GO:0060292	PMID:22699620	ISS	UniProtKB:Q80Z38	P	SH3 and multiple ankyrin repeat domains protein 2	SHANK2|CORTBP1|KIAA1022|PROSAP1	protein	taxon:9606	20131120	BHF-UCL		
UniProtKB	Q9UPX8	SHANK2	involved_in	GO:0071625	GO_REF:0000117	IEA	ARBA:ARBA00092174	P	SH3 and multiple ankyrin repeat domains protein 2	SHANK2|CORTBP1|KIAA1022|PROSAP1	protein	taxon:9606	20260727	UniProt		
UniProtKB	Q9UPX8	SHANK2	involved_in	GO:0071625	PMID:20473310	IMP		P	SH3 and multiple ankyrin repeat domains protein 2	SHANK2|CORTBP1|KIAA1022|PROSAP1	protein	taxon:9606	20131120	BHF-UCL		
UniProtKB	Q9UPX8	SHANK2	is_active_in	GO:0014069	GO_REF:0000033	IBA	FB:FBgn0040752|MGI:MGI:3613677|PANTHER:PTN001191880|RGD:621011|RGD:69264	C	SH3 and multiple ankyrin repeat domains protein 2	SHANK2|CORTBP1|KIAA1022|PROSAP1	protein	taxon:9606	20210905	GO_Central		
UniProtKB	Q9UPX8	SHANK2	is_active_in	GO:0043197	GO_REF:0000033	IBA	MGI:MGI:3613677|PANTHER:PTN001191880|RGD:621011	C	SH3 and multiple ankyrin repeat domains protein 2	SHANK2|CORTBP1|KIAA1022|PROSAP1	protein	taxon:9606	20170922	GO_Central		
UniProtKB	Q9UPX8	SHANK2	located_in	GO:0001750	GO_REF:0000024	ISS	UniProtKB:Q80Z38	C	SH3 and multiple ankyrin repeat domains protein 2	SHANK2|CORTBP1|KIAA1022|PROSAP1	protein	taxon:9606	20131017	BHF-UCL		
UniProtKB	Q9UPX8	SHANK2	located_in	GO:0001917	GO_REF:0000024	ISS	UniProtKB:Q80Z38	C	SH3 and multiple ankyrin repeat domains protein 2	SHANK2|CORTBP1|KIAA1022|PROSAP1	protein	taxon:9606	20131017	BHF-UCL		
UniProtKB	Q9UPX8	SHANK2	located_in	GO:0005737	GO_REF:0000044	IEA	UniProtKB-SubCell:SL-0086	C	SH3 and multiple ankyrin repeat domains protein 2	SHANK2|CORTBP1|KIAA1022|PROSAP1	protein	taxon:9606	20260727	UniProt		
UniProtKB	Q9UPX8	SHANK2	located_in	GO:0005829	Reactome:R-HSA-6797554	TAS		C	SH3 and multiple ankyrin repeat domains protein 2	SHANK2|CORTBP1|KIAA1022|PROSAP1	protein	taxon:9606	20251006	Reactome		
UniProtKB	Q9UPX8	SHANK2	located_in	GO:0005886	GO_REF:0000024	ISS	UniProtKB:Q80Z38	C	SH3 and multiple ankyrin repeat domains protein 2	SHANK2|CORTBP1|KIAA1022|PROSAP1	protein	taxon:9606	20120314	BHF-UCL		
UniProtKB	Q9UPX8	SHANK2	located_in	GO:0014069	GO_REF:0000024	ISS	UniProtKB:Q9QX74	C	SH3 and multiple ankyrin repeat domains protein 2	SHANK2|CORTBP1|KIAA1022|PROSAP1	protein	taxon:9606	20131017	BHF-UCL		
UniProtKB	Q9UPX8	SHANK2	located_in	GO:0014069	GO_REF:0000044	IEA	UniProtKB-SubCell:SL-0297	C	SH3 and multiple ankyrin repeat domains protein 2	SHANK2|CORTBP1|KIAA1022|PROSAP1	protein	taxon:9606	20260727	UniProt		
UniProtKB	Q9UPX8	SHANK2	located_in	GO:0016324	GO_REF:0000024	ISS	UniProtKB:Q9QX74	C	SH3 and multiple ankyrin repeat domains protein 2	SHANK2|CORTBP1|KIAA1022|PROSAP1	protein	taxon:9606	20131017	BHF-UCL		
UniProtKB	Q9UPX8	SHANK2	located_in	GO:0016324	GO_REF:0000044	IEA	UniProtKB-SubCell:SL-0015	C	SH3 and multiple ankyrin repeat domains protein 2	SHANK2|CORTBP1|KIAA1022|PROSAP1	protein	taxon:9606	20260727	UniProt		
UniProtKB	Q9UPX8	SHANK2	located_in	GO:0030426	GO_REF:0000024	ISS	UniProtKB:Q9QX74	C	SH3 and multiple ankyrin repeat domains protein 2	SHANK2|CORTBP1|KIAA1022|PROSAP1	protein	taxon:9606	20131017	BHF-UCL		
UniProtKB	Q9UPX8	SHANK2	located_in	GO:0030426	GO_REF:0000044	IEA	UniProtKB-SubCell:SL-0288	C	SH3 and multiple ankyrin repeat domains protein 2	SHANK2|CORTBP1|KIAA1022|PROSAP1	protein	taxon:9606	20260727	UniProt		
UniProtKB	Q9UPX8	SHANK2	located_in	GO:0031526	GO_REF:0000024	ISS	UniProtKB:Q9QX74	C	SH3 and multiple ankyrin repeat domains protein 2	SHANK2|CORTBP1|KIAA1022|PROSAP1	protein	taxon:9606	20131017	BHF-UCL		
UniProtKB	Q9UPX8	SHANK2	located_in	GO:0043005	GO_REF:0000024	ISS	UniProtKB:Q80Z38	C	SH3 and multiple ankyrin repeat domains protein 2	SHANK2|CORTBP1|KIAA1022|PROSAP1	protein	taxon:9606	20120810	BHF-UCL	part_of(CL:0002608)	
UniProtKB	Q9UPX8	SHANK2	located_in	GO:0043025	GO_REF:0000024	ISS	UniProtKB:Q9QX74	C	SH3 and multiple ankyrin repeat domains protein 2	SHANK2|CORTBP1|KIAA1022|PROSAP1	protein	taxon:9606	20131017	BHF-UCL		
UniProtKB	Q9UPX8	SHANK2	located_in	GO:0043197	GO_REF:0000024	ISS	UniProtKB:Q80Z38	C	SH3 and multiple ankyrin repeat domains protein 2	SHANK2|CORTBP1|KIAA1022|PROSAP1	protein	taxon:9606	20120314	BHF-UCL		
UniProtKB	Q9UPX8	SHANK2	located_in	GO:0043197	GO_REF:0000044	IEA	UniProtKB-SubCell:SL-0284	C	SH3 and multiple ankyrin repeat domains protein 2	SHANK2|CORTBP1|KIAA1022|PROSAP1	protein	taxon:9606	20260727	UniProt		
UniProtKB	Q9UPX8	SHANK2	located_in	GO:0045202	GO_REF:0000044	IEA	UniProtKB-SubCell:SL-0258	C	SH3 and multiple ankyrin repeat domains protein 2	SHANK2|CORTBP1|KIAA1022|PROSAP1	protein	taxon:9606	20260727	UniProt		
UniProtKB	Q9UPX8	SHANK2	located_in	GO:0060170	GO_REF:0000024	ISS	UniProtKB:Q9QX74	C	SH3 and multiple ankyrin repeat domains protein 2	SHANK2|CORTBP1|KIAA1022|PROSAP1	protein	taxon:9606	20120326	BHF-UCL		
UniProtKB	Q9UPY3	DICER1	NOT|part_of	GO:0016442	PMID:16357216	IDA		C	Endoribonuclease Dicer	DICER1|DICER|HERNA|KIAA0928	protein	taxon:9606	20150114	BHF-UCL		
UniProtKB	Q9UPY3	DICER1	acts_upstream_of	GO:0010629	PMID:22105995	IMP		P	Endoribonuclease Dicer	DICER1|DICER|HERNA|KIAA0928	protein	taxon:9606	20190704	ARUK-UCL	has_input(UniProtKB:O60603),occurs_in(CL:0000214),occurs_in(UBERON:0007616),occurs_in(UBERON:0001485)	
UniProtKB	Q9UPY3	DICER1	acts_upstream_of	GO:0010804	PMID:26435691	IDA		P	Endoribonuclease Dicer	DICER1|DICER|HERNA|KIAA0928	protein	taxon:9606	20230815	ARUK-UCL		
UniProtKB	Q9UPY3	DICER1	acts_upstream_of	GO:0032720	PMID:26435691	IMP		P	Endoribonuclease Dicer	DICER1|DICER|HERNA|KIAA0928	protein	taxon:9606	20230815	ARUK-UCL		
UniProtKB	Q9UPY3	DICER1	contributes_to	GO:0070883	PMID:18178619	IDA		F	Endoribonuclease Dicer	DICER1|DICER|HERNA|KIAA0928	protein	taxon:9606	20150113	BHF-UCL		
UniProtKB	Q9UPY3	DICER1	enables	GO:0003676	GO_REF:0000002	IEA	InterPro:IPR011545	F	Endoribonuclease Dicer	DICER1|DICER|HERNA|KIAA0928	protein	taxon:9606	20260727	InterPro		
UniProtKB	Q9UPY3	DICER1	enables	GO:0003723	GO_REF:0000002	IEA	InterPro:IPR003100|InterPro:IPR044441	F	Endoribonuclease Dicer	DICER1|DICER|HERNA|KIAA0928	protein	taxon:9606	20260727	InterPro		
UniProtKB	Q9UPY3	DICER1	enables	GO:0003723	GO_REF:0000033	IBA	FB:FBgn0034246|FB:FBgn0039016|MGI:MGI:2177178|PANTHER:PTN000383725|PomBase:SPCC188.13c|UniProtKB:Q9UPY3|ZFIN:ZDB-GENE-030131-3445	F	Endoribonuclease Dicer	DICER1|DICER|HERNA|KIAA0928	protein	taxon:9606	20241120	GO_Central		
UniProtKB	Q9UPY3	DICER1	enables	GO:0003725	PMID:12411504	IDA		F	Endoribonuclease Dicer	DICER1|DICER|HERNA|KIAA0928	protein	taxon:9606	20030425	UniProt		
UniProtKB	Q9UPY3	DICER1	enables	GO:0003725	PMID:19701182	IMP		F	Endoribonuclease Dicer	DICER1|DICER|HERNA|KIAA0928	protein	taxon:9606	20220217	BHF-UCL	part_of(GO:0030422)	
UniProtKB	Q9UPY3	DICER1	enables	GO:0004521	PMID:18325616	IMP		F	Endoribonuclease Dicer	DICER1|DICER|HERNA|KIAA0928	protein	taxon:9606	20141112	AgBase		
UniProtKB	Q9UPY3	DICER1	enables	GO:0004521	PMID:19701182	IMP		F	Endoribonuclease Dicer	DICER1|DICER|HERNA|KIAA0928	protein	taxon:9606	20220217	BHF-UCL	has_input(RNAcentral:URS000075C8FA_9606),part_of(GO:0030422)	
UniProtKB	Q9UPY3	DICER1	enables	GO:0004521	PMID:19820710	TAS		F	Endoribonuclease Dicer	DICER1|DICER|HERNA|KIAA0928	protein	taxon:9606	20151027	BHF-UCL		
UniProtKB	Q9UPY3	DICER1	enables	GO:0004521	PMID:25549615	IDA		F	Endoribonuclease Dicer	DICER1|DICER|HERNA|KIAA0928	protein	taxon:9606	20150206	BHF-UCL		
UniProtKB	Q9UPY3	DICER1	enables	GO:0004525	GO_REF:0000002	IEA	InterPro:IPR000999|InterPro:IPR036389	F	Endoribonuclease Dicer	DICER1|DICER|HERNA|KIAA0928	protein	taxon:9606	20260727	InterPro		
UniProtKB	Q9UPY3	DICER1	enables	GO:0004525	GO_REF:0000003	IEA	EC:3.1.26.3	F	Endoribonuclease Dicer	DICER1|DICER|HERNA|KIAA0928	protein	taxon:9606	20260727	UniProt		
UniProtKB	Q9UPY3	DICER1	enables	GO:0004525	GO_REF:0000033	IBA	FB:FBgn0034246|FB:FBgn0039016|PANTHER:PTN000383725|PomBase:SPCC188.13c|UniProtKB:Q9UPY3|WB:WBGene00000939	F	Endoribonuclease Dicer	DICER1|DICER|HERNA|KIAA0928	protein	taxon:9606	20241120	GO_Central		
UniProtKB	Q9UPY3	DICER1	enables	GO:0004525	PMID:12411504	EXP		F	Endoribonuclease Dicer	DICER1|DICER|HERNA|KIAA0928	protein	taxon:9606	20260222	Reactome		
UniProtKB	Q9UPY3	DICER1	enables	GO:0004525	PMID:12411505	EXP		F	Endoribonuclease Dicer	DICER1|DICER|HERNA|KIAA0928	protein	taxon:9606	20260222	Reactome		
UniProtKB	Q9UPY3	DICER1	enables	GO:0004525	PMID:17920623	EXP		F	Endoribonuclease Dicer	DICER1|DICER|HERNA|KIAA0928	protein	taxon:9606	20251027	UniProt		
UniProtKB	Q9UPY3	DICER1	enables	GO:0004525	PMID:21753850	IDA		F	Endoribonuclease Dicer	DICER1|DICER|HERNA|KIAA0928	protein	taxon:9606	20150206	BHF-UCL		
UniProtKB	Q9UPY3	DICER1	enables	GO:0004525	Reactome:R-HSA-9708408	TAS		F	Endoribonuclease Dicer	DICER1|DICER|HERNA|KIAA0928	protein	taxon:9606	20260222	Reactome		
UniProtKB	Q9UPY3	DICER1	enables	GO:0004530	GO_REF:0000033	IBA	PANTHER:PTN001029377|WB:WBGene00000939	F	Endoribonuclease Dicer	DICER1|DICER|HERNA|KIAA0928	protein	taxon:9606	20170228	GO_Central		
UniProtKB	Q9UPY3	DICER1	enables	GO:0005515	PMID:12526743	IPI	UniProtKB:Q8CJG0	F	Endoribonuclease Dicer	DICER1|DICER|HERNA|KIAA0928	protein	taxon:9606	20260725	IntAct		
UniProtKB	Q9UPY3	DICER1	enables	GO:0005515	PMID:12526743	IPI	UniProtKB:Q9UL18	F	Endoribonuclease Dicer	DICER1|DICER|HERNA|KIAA0928	protein	taxon:9606	20260725	IntAct		
UniProtKB	Q9UPY3	DICER1	enables	GO:0005515	PMID:14749716	IPI	UniProtKB:Q96J94	F	Endoribonuclease Dicer	DICER1|DICER|HERNA|KIAA0928	protein	taxon:9606	20260725	IntAct		
UniProtKB	Q9UPY3	DICER1	enables	GO:0005515	PMID:14749716	IPI	UniProtKB:Q9UKV8	F	Endoribonuclease Dicer	DICER1|DICER|HERNA|KIAA0928	protein	taxon:9606	20260725	IntAct		
UniProtKB	Q9UPY3	DICER1	enables	GO:0005515	PMID:15973356	IPI	UniProtKB:Q15633	F	Endoribonuclease Dicer	DICER1|DICER|HERNA|KIAA0928	protein	taxon:9606	20090421	UniProt		
UniProtKB	Q9UPY3	DICER1	enables	GO:0005515	PMID:16142218	IPI	UniProtKB:Q15633	F	Endoribonuclease Dicer	DICER1|DICER|HERNA|KIAA0928	protein	taxon:9606	20260725	IntAct	occurs_in(GO:0005634)	
UniProtKB	Q9UPY3	DICER1	enables	GO:0005515	PMID:16424907	IPI	UniProtKB:O75569	F	Endoribonuclease Dicer	DICER1|DICER|HERNA|KIAA0928	protein	taxon:9606	20260725	IntAct		
UniProtKB	Q9UPY3	DICER1	enables	GO:0005515	PMID:16424907	IPI	UniProtKB:Q15633	F	Endoribonuclease Dicer	DICER1|DICER|HERNA|KIAA0928	protein	taxon:9606	20260725	IntAct	occurs_in(GO:0005634)	
UniProtKB	Q9UPY3	DICER1	enables	GO:0005515	PMID:17452327	IPI	UniProtKB:O75569	F	Endoribonuclease Dicer	DICER1|DICER|HERNA|KIAA0928	protein	taxon:9606	20090420	UniProt		
UniProtKB	Q9UPY3	DICER1	enables	GO:0005515	PMID:17452327	IPI	UniProtKB:Q15633	F	Endoribonuclease Dicer	DICER1|DICER|HERNA|KIAA0928	protein	taxon:9606	20090420	UniProt		
UniProtKB	Q9UPY3	DICER1	enables	GO:0005515	PMID:17507929	IPI	UniProtKB:P56537,UniProtKB:P62424,UniProtKB:Q15633,UniProtKB:Q9HCE1,UniProtKB:Q9UKV8	F	Endoribonuclease Dicer	DICER1|DICER|HERNA|KIAA0928	protein	taxon:9606	20160427	UniProt		
UniProtKB	Q9UPY3	DICER1	enables	GO:0005515	PMID:17531811	IPI	UniProtKB:Q08211	F	Endoribonuclease Dicer	DICER1|DICER|HERNA|KIAA0928	protein	taxon:9606	20170522	UniProt		
UniProtKB	Q9UPY3	DICER1	enables	GO:0005515	PMID:17932509	IPI	UniProtKB:Q9UKV8	F	Endoribonuclease Dicer	DICER1|DICER|HERNA|KIAA0928	protein	taxon:9606	20260725	IntAct		
UniProtKB	Q9UPY3	DICER1	enables	GO:0005515	PMID:17932509	IPI	UniProtKB:Q9UL18	F	Endoribonuclease Dicer	DICER1|DICER|HERNA|KIAA0928	protein	taxon:9606	20260725	IntAct		
UniProtKB	Q9UPY3	DICER1	enables	GO:0005515	PMID:18325616	IPI	UniProtKB:P27958-PRO_0000037566	F	Endoribonuclease Dicer	DICER1|DICER|HERNA|KIAA0928	protein	taxon:9606	20141112	AgBase		
UniProtKB	Q9UPY3	DICER1	enables	GO:0005515	PMID:19022417	IPI	UniProtKB:P09917	F	Endoribonuclease Dicer	DICER1|DICER|HERNA|KIAA0928	protein	taxon:9606	20200106	UniProt		
UniProtKB	Q9UPY3	DICER1	enables	GO:0005515	PMID:19716330	IPI	UniProtKB:Q9UKV8	F	Endoribonuclease Dicer	DICER1|DICER|HERNA|KIAA0928	protein	taxon:9606	20260725	IntAct		
UniProtKB	Q9UPY3	DICER1	enables	GO:0005515	PMID:19716330	IPI	UniProtKB:Q9UL18	F	Endoribonuclease Dicer	DICER1|DICER|HERNA|KIAA0928	protein	taxon:9606	20260725	IntAct		
UniProtKB	Q9UPY3	DICER1	enables	GO:0005515	PMID:19804757	IPI	UniProtKB:Q15633	F	Endoribonuclease Dicer	DICER1|DICER|HERNA|KIAA0928	protein	taxon:9606	20260725	IntAct	occurs_in(GO:0005634)	
UniProtKB	Q9UPY3	DICER1	enables	GO:0005515	PMID:19820710	IPI	UniProtKB:Q15633	F	Endoribonuclease Dicer	DICER1|DICER|HERNA|KIAA0928	protein	taxon:9606	20150527	BHF-UCL		
UniProtKB	Q9UPY3	DICER1	enables	GO:0005515	PMID:19820710	IPI	UniProtKB:Q9UKV8	F	Endoribonuclease Dicer	DICER1|DICER|HERNA|KIAA0928	protein	taxon:9606	20150527	BHF-UCL		
UniProtKB	Q9UPY3	DICER1	enables	GO:0005515	PMID:20869963	IPI	UniProtKB:P0C205	F	Endoribonuclease Dicer	DICER1|DICER|HERNA|KIAA0928	protein	taxon:9606	20260725	IntAct		
UniProtKB	Q9UPY3	DICER1	enables	GO:0005515	PMID:21858095	IPI	UniProtKB:O75569	F	Endoribonuclease Dicer	DICER1|DICER|HERNA|KIAA0928	protein	taxon:9606	20260725	IntAct		
UniProtKB	Q9UPY3	DICER1	enables	GO:0005515	PMID:21858095	IPI	UniProtKB:Q15633	F	Endoribonuclease Dicer	DICER1|DICER|HERNA|KIAA0928	protein	taxon:9606	20260725	IntAct	occurs_in(GO:0005634)	
UniProtKB	Q9UPY3	DICER1	enables	GO:0005515	PMID:21858095	IPI	UniProtKB:Q9UKV8	F	Endoribonuclease Dicer	DICER1|DICER|HERNA|KIAA0928	protein	taxon:9606	20260725	IntAct		
UniProtKB	Q9UPY3	DICER1	enables	GO:0005515	PMID:21903422	IPI	UniProtKB:P19525	F	Endoribonuclease Dicer	DICER1|DICER|HERNA|KIAA0928	protein	taxon:9606	20260725	IntAct		
UniProtKB	Q9UPY3	DICER1	enables	GO:0005515	PMID:21903422	IPI	UniProtKB:Q96C10	F	Endoribonuclease Dicer	DICER1|DICER|HERNA|KIAA0928	protein	taxon:9606	20260725	IntAct		
UniProtKB	Q9UPY3	DICER1	enables	GO:0005515	PMID:23622242	IPI	UniProtKB:P55265-1	F	Endoribonuclease Dicer	DICER1|DICER|HERNA|KIAA0928	protein	taxon:9606	20260725	IntAct		
UniProtKB	Q9UPY3	DICER1	enables	GO:0005515	PMID:23622242	IPI	UniProtKB:P55265-5	F	Endoribonuclease Dicer	DICER1|DICER|HERNA|KIAA0928	protein	taxon:9606	20260725	IntAct		
UniProtKB	Q9UPY3	DICER1	enables	GO:0005515	PMID:23622242	IPI	UniProtKB:Q15633	F	Endoribonuclease Dicer	DICER1|DICER|HERNA|KIAA0928	protein	taxon:9606	20260725	IntAct	occurs_in(GO:0005634)	
UniProtKB	Q9UPY3	DICER1	enables	GO:0005515	PMID:23622242	IPI	UniProtKB:Q9UKV8	F	Endoribonuclease Dicer	DICER1|DICER|HERNA|KIAA0928	protein	taxon:9606	20260725	IntAct		
UniProtKB	Q9UPY3	DICER1	enables	GO:0005515	PMID:23661684	IPI	UniProtKB:O75569	F	Endoribonuclease Dicer	DICER1|DICER|HERNA|KIAA0928	protein	taxon:9606	20150205	BHF-UCL		
UniProtKB	Q9UPY3	DICER1	enables	GO:0005515	PMID:23661684	IPI	UniProtKB:O75569	F	Endoribonuclease Dicer	DICER1|DICER|HERNA|KIAA0928	protein	taxon:9606	20260725	IntAct		
UniProtKB	Q9UPY3	DICER1	enables	GO:0005515	PMID:23661684	IPI	UniProtKB:Q15633	F	Endoribonuclease Dicer	DICER1|DICER|HERNA|KIAA0928	protein	taxon:9606	20260725	IntAct	occurs_in(GO:0005634)	
UniProtKB	Q9UPY3	DICER1	enables	GO:0005515	PMID:23661684	IPI	UniProtKB:Q9UKV8	F	Endoribonuclease Dicer	DICER1|DICER|HERNA|KIAA0928	protein	taxon:9606	20260725	IntAct		
UniProtKB	Q9UPY3	DICER1	enables	GO:0005515	PMID:23741051	IPI	UniProtKB:Q9UKV8	F	Endoribonuclease Dicer	DICER1|DICER|HERNA|KIAA0928	protein	taxon:9606	20260725	IntAct		
UniProtKB	Q9UPY3	DICER1	enables	GO:0005515	PMID:25446899	IPI	UniProtKB:Q15633	F	Endoribonuclease Dicer	DICER1|DICER|HERNA|KIAA0928	protein	taxon:9606	20260725	IntAct	occurs_in(GO:0005634)	
UniProtKB	Q9UPY3	DICER1	enables	GO:0005515	PMID:25446899	IPI	UniProtKB:Q9UKV8	F	Endoribonuclease Dicer	DICER1|DICER|HERNA|KIAA0928	protein	taxon:9606	20260725	IntAct		
UniProtKB	Q9UPY3	DICER1	enables	GO:0005515	PMID:25557550	IPI	UniProtKB:Q15633	F	Endoribonuclease Dicer	DICER1|DICER|HERNA|KIAA0928	protein	taxon:9606	20150205	BHF-UCL		
UniProtKB	Q9UPY3	DICER1	enables	GO:0005515	PMID:26496610	IPI	UniProtKB:Q9UKV8	F	Endoribonuclease Dicer	DICER1|DICER|HERNA|KIAA0928	protein	taxon:9606	20260725	IntAct		
UniProtKB	Q9UPY3	DICER1	enables	GO:0005515	PMID:28546213	IPI	UniProtKB:Q7KZF4,UniProtKB:Q8NDV7,UniProtKB:Q9UKV8	F	Endoribonuclease Dicer	DICER1|DICER|HERNA|KIAA0928	protein	taxon:9606	20180611	UniProt		
UniProtKB	Q9UPY3	DICER1	enables	GO:0005515	PMID:28904190	IPI	UniProtKB:Q9IK90	F	Endoribonuclease Dicer	DICER1|DICER|HERNA|KIAA0928	protein	taxon:9606	20260725	IntAct		
UniProtKB	Q9UPY3	DICER1	enables	GO:0005515	PMID:29657270	IPI	UniProtKB:O43508	F	Endoribonuclease Dicer	DICER1|DICER|HERNA|KIAA0928	protein	taxon:9606	20260725	IntAct	occurs_in(GO:0048471)|occurs_in(GO:0005737)	
UniProtKB	Q9UPY3	DICER1	enables	GO:0005515	PMID:33328224	IPI	UniProtKB:Q15633	F	Endoribonuclease Dicer	DICER1|DICER|HERNA|KIAA0928	protein	taxon:9606	20260725	IntAct	occurs_in(GO:0005634)	
UniProtKB	Q9UPY3	DICER1	enables	GO:0005515	PMID:33961781	IPI	UniProtKB:O75569	F	Endoribonuclease Dicer	DICER1|DICER|HERNA|KIAA0928	protein	taxon:9606	20260725	IntAct		
UniProtKB	Q9UPY3	DICER1	enables	GO:0005515	PMID:33961781	IPI	UniProtKB:Q9UKV8	F	Endoribonuclease Dicer	DICER1|DICER|HERNA|KIAA0928	protein	taxon:9606	20260725	IntAct		
UniProtKB	Q9UPY3	DICER1	enables	GO:0005515	PMID:33961781	IPI	UniProtKB:Q9UL18	F	Endoribonuclease Dicer	DICER1|DICER|HERNA|KIAA0928	protein	taxon:9606	20260725	IntAct		
UniProtKB	Q9UPY3	DICER1	enables	GO:0005515	PMID:40205054	IPI	UniProtKB:Q9UL18	F	Endoribonuclease Dicer	DICER1|DICER|HERNA|KIAA0928	protein	taxon:9606	20260725	IntAct		
UniProtKB	Q9UPY3	DICER1	enables	GO:0005524	GO_REF:0000002	IEA	InterPro:IPR011545	F	Endoribonuclease Dicer	DICER1|DICER|HERNA|KIAA0928	protein	taxon:9606	20260727	InterPro		
UniProtKB	Q9UPY3	DICER1	enables	GO:0016891	GO_REF:0000002	IEA	InterPro:IPR005034	F	Endoribonuclease Dicer	DICER1|DICER|HERNA|KIAA0928	protein	taxon:9606	20260727	InterPro		
UniProtKB	Q9UPY3	DICER1	enables	GO:0019904	PMID:12526743	IPI	UniProtKB:Q9UL18	F	Endoribonuclease Dicer	DICER1|DICER|HERNA|KIAA0928	protein	taxon:9606	20150615	BHF-UCL		
UniProtKB	Q9UPY3	DICER1	enables	GO:0035197	PMID:15973356	IDA		F	Endoribonuclease Dicer	DICER1|DICER|HERNA|KIAA0928	protein	taxon:9606	20150416	BHF-UCL		
UniProtKB	Q9UPY3	DICER1	enables	GO:0061980	GO_REF:0000117	IEA	ARBA:ARBA00029094	F	Endoribonuclease Dicer	DICER1|DICER|HERNA|KIAA0928	protein	taxon:9606	20260727	UniProt		
UniProtKB	Q9UPY3	DICER1	enables	GO:0070883	PMID:18508075	IDA		F	Endoribonuclease Dicer	DICER1|DICER|HERNA|KIAA0928	protein	taxon:9606	20150206	BHF-UCL		
UniProtKB	Q9UPY3	DICER1	enables	GO:0070883	PMID:25549615	IDA		F	Endoribonuclease Dicer	DICER1|DICER|HERNA|KIAA0928	protein	taxon:9606	20150206	BHF-UCL		
UniProtKB	Q9UPY3	DICER1	involved_in	GO:0000122	GO_REF:0000024	ISS	UniProtKB:Q8R418	P	Endoribonuclease Dicer	DICER1|DICER|HERNA|KIAA0928	protein	taxon:9606	20110207	BHF-UCL		
UniProtKB	Q9UPY3	DICER1	involved_in	GO:0006309	GO_REF:0000033	IBA	PANTHER:PTN001029377|WB:WBGene00000939	P	Endoribonuclease Dicer	DICER1|DICER|HERNA|KIAA0928	protein	taxon:9606	20170228	GO_Central		
UniProtKB	Q9UPY3	DICER1	involved_in	GO:0006396	GO_REF:0000002	IEA	InterPro:IPR000999|InterPro:IPR036389	P	Endoribonuclease Dicer	DICER1|DICER|HERNA|KIAA0928	protein	taxon:9606	20260727	InterPro		
UniProtKB	Q9UPY3	DICER1	involved_in	GO:0010586	Reactome:R-HSA-203927	TAS		P	Endoribonuclease Dicer	DICER1|DICER|HERNA|KIAA0928	protein	taxon:9606	20230308	Reactome		
UniProtKB	Q9UPY3	DICER1	involved_in	GO:0010626	GO_REF:0000024	ISS	UniProtKB:Q4G034	P	Endoribonuclease Dicer	DICER1|DICER|HERNA|KIAA0928	protein	taxon:9606	20110316	BHF-UCL		
UniProtKB	Q9UPY3	DICER1	involved_in	GO:0010629	PMID:23322395	IMP		P	Endoribonuclease Dicer	DICER1|DICER|HERNA|KIAA0928	protein	taxon:9606	20190312	ARUK-UCL	has_input(UniProtKB:P52797),occurs_in(CL:2000008)	
UniProtKB	Q9UPY3	DICER1	involved_in	GO:0014040	GO_REF:0000024	ISS	UniProtKB:Q4G034	P	Endoribonuclease Dicer	DICER1|DICER|HERNA|KIAA0928	protein	taxon:9606	20110316	BHF-UCL		
UniProtKB	Q9UPY3	DICER1	involved_in	GO:0014040	GO_REF:0000024	ISS	UniProtKB:Q8R418	P	Endoribonuclease Dicer	DICER1|DICER|HERNA|KIAA0928	protein	taxon:9606	20110207	BHF-UCL		
UniProtKB	Q9UPY3	DICER1	involved_in	GO:0016078	Reactome:R-HSA-9708296	TAS		P	Endoribonuclease Dicer	DICER1|DICER|HERNA|KIAA0928	protein	taxon:9606	20230308	Reactome		
UniProtKB	Q9UPY3	DICER1	involved_in	GO:0016441	GO_REF:0000117	IEA	ARBA:ARBA00028717	P	Endoribonuclease Dicer	DICER1|DICER|HERNA|KIAA0928	protein	taxon:9606	20260727	UniProt		
UniProtKB	Q9UPY3	DICER1	involved_in	GO:0021675	GO_REF:0000024	ISS	UniProtKB:Q8R418	P	Endoribonuclease Dicer	DICER1|DICER|HERNA|KIAA0928	protein	taxon:9606	20110207	BHF-UCL		
UniProtKB	Q9UPY3	DICER1	involved_in	GO:0030422	GO_REF:0000002	IEA	InterPro:IPR044441	P	Endoribonuclease Dicer	DICER1|DICER|HERNA|KIAA0928	protein	taxon:9606	20260727	InterPro		
UniProtKB	Q9UPY3	DICER1	involved_in	GO:0030422	GO_REF:0000033	IBA	FB:FBgn0034246|FB:FBgn0039016|MGI:MGI:2177178|PANTHER:PTN000383725|UniProtKB:Q9UPY3|WB:WBGene00000939	P	Endoribonuclease Dicer	DICER1|DICER|HERNA|KIAA0928	protein	taxon:9606	20220414	GO_Central		
UniProtKB	Q9UPY3	DICER1	involved_in	GO:0030422	GO_REF:0000117	IEA	ARBA:ARBA00087137	P	Endoribonuclease Dicer	DICER1|DICER|HERNA|KIAA0928	protein	taxon:9606	20260727	UniProt		
UniProtKB	Q9UPY3	DICER1	involved_in	GO:0030422	PMID:15973356	IDA		P	Endoribonuclease Dicer	DICER1|DICER|HERNA|KIAA0928	protein	taxon:9606	20090421	UniProt		
UniProtKB	Q9UPY3	DICER1	involved_in	GO:0030422	PMID:17452327	IDA		P	Endoribonuclease Dicer	DICER1|DICER|HERNA|KIAA0928	protein	taxon:9606	20090420	UniProt		
UniProtKB	Q9UPY3	DICER1	involved_in	GO:0030422	PMID:19701182	IMP		P	Endoribonuclease Dicer	DICER1|DICER|HERNA|KIAA0928	protein	taxon:9606	20211119	BHF-UCL	has_input(RNAcentral:URS000075C8FA_9606)	
UniProtKB	Q9UPY3	DICER1	involved_in	GO:0030422	PMID:23661684	IDA		P	Endoribonuclease Dicer	DICER1|DICER|HERNA|KIAA0928	protein	taxon:9606	20150728	BHF-UCL		
UniProtKB	Q9UPY3	DICER1	involved_in	GO:0030422	PMID:23661684	IDA		P	Endoribonuclease Dicer	DICER1|DICER|HERNA|KIAA0928	protein	taxon:9606	20251104	ComplexPortal		
UniProtKB	Q9UPY3	DICER1	involved_in	GO:0030422	Reactome:R-HSA-426486	TAS		P	Endoribonuclease Dicer	DICER1|DICER|HERNA|KIAA0928	protein	taxon:9606	20260316	Reactome		
UniProtKB	Q9UPY3	DICER1	involved_in	GO:0031054	GO_REF:0000002	IEA	InterPro:IPR044441	P	Endoribonuclease Dicer	DICER1|DICER|HERNA|KIAA0928	protein	taxon:9606	20260727	InterPro		
UniProtKB	Q9UPY3	DICER1	involved_in	GO:0031054	GO_REF:0000033	IBA	FB:FBgn0039016|MGI:MGI:2177178|PANTHER:PTN001029377|UniProtKB:Q9UPY3|WB:WBGene00000939|ZFIN:ZDB-GENE-030131-3445	P	Endoribonuclease Dicer	DICER1|DICER|HERNA|KIAA0928	protein	taxon:9606	20200808	GO_Central		
UniProtKB	Q9UPY3	DICER1	involved_in	GO:0031054	GO_REF:0000117	IEA	ARBA:ARBA00027506	P	Endoribonuclease Dicer	DICER1|DICER|HERNA|KIAA0928	protein	taxon:9606	20260727	UniProt		
UniProtKB	Q9UPY3	DICER1	involved_in	GO:0031054	PMID:15973356	IDA		P	Endoribonuclease Dicer	DICER1|DICER|HERNA|KIAA0928	protein	taxon:9606	20090421	UniProt		
UniProtKB	Q9UPY3	DICER1	involved_in	GO:0031054	PMID:16357216	IDA		P	Endoribonuclease Dicer	DICER1|DICER|HERNA|KIAA0928	protein	taxon:9606	20150114	BHF-UCL		
UniProtKB	Q9UPY3	DICER1	involved_in	GO:0031054	PMID:18178619	IDA		P	Endoribonuclease Dicer	DICER1|DICER|HERNA|KIAA0928	protein	taxon:9606	20150113	BHF-UCL		
UniProtKB	Q9UPY3	DICER1	involved_in	GO:0031054	PMID:23661684	IDA		P	Endoribonuclease Dicer	DICER1|DICER|HERNA|KIAA0928	protein	taxon:9606	20150205	BHF-UCL		
UniProtKB	Q9UPY3	DICER1	involved_in	GO:0031054	PMID:23661684	IDA		P	Endoribonuclease Dicer	DICER1|DICER|HERNA|KIAA0928	protein	taxon:9606	20240823	ComplexPortal		
UniProtKB	Q9UPY3	DICER1	involved_in	GO:0031054	PMID:25549615	IDA		P	Endoribonuclease Dicer	DICER1|DICER|HERNA|KIAA0928	protein	taxon:9606	20150206	BHF-UCL		
UniProtKB	Q9UPY3	DICER1	involved_in	GO:0031643	GO_REF:0000024	ISS	UniProtKB:Q4G034	P	Endoribonuclease Dicer	DICER1|DICER|HERNA|KIAA0928	protein	taxon:9606	20110316	BHF-UCL		
UniProtKB	Q9UPY3	DICER1	involved_in	GO:0031643	GO_REF:0000024	ISS	UniProtKB:Q8R418	P	Endoribonuclease Dicer	DICER1|DICER|HERNA|KIAA0928	protein	taxon:9606	20110207	BHF-UCL		
UniProtKB	Q9UPY3	DICER1	involved_in	GO:0032290	GO_REF:0000024	ISS	UniProtKB:Q8R418	P	Endoribonuclease Dicer	DICER1|DICER|HERNA|KIAA0928	protein	taxon:9606	20110207	BHF-UCL		
UniProtKB	Q9UPY3	DICER1	involved_in	GO:0035196	GO_REF:0000024	ISS	UniProtKB:Q4G034	P	Endoribonuclease Dicer	DICER1|DICER|HERNA|KIAA0928	protein	taxon:9606	20110316	BHF-UCL		
UniProtKB	Q9UPY3	DICER1	involved_in	GO:0035196	PMID:15973356	IDA		P	Endoribonuclease Dicer	DICER1|DICER|HERNA|KIAA0928	protein	taxon:9606	20150409	UniProt		
UniProtKB	Q9UPY3	DICER1	involved_in	GO:0035196	PMID:23322395	IMP		P	Endoribonuclease Dicer	DICER1|DICER|HERNA|KIAA0928	protein	taxon:9606	20190312	ARUK-UCL	has_output(RNAcentral:URS000055128B_9606),occurs_in(CL:2000008)	
UniProtKB	Q9UPY3	DICER1	involved_in	GO:0035196	PMID:23661684	IDA		P	Endoribonuclease Dicer	DICER1|DICER|HERNA|KIAA0928	protein	taxon:9606	20150205	BHF-UCL		
UniProtKB	Q9UPY3	DICER1	involved_in	GO:0035196	PMID:23661684	IDA		P	Endoribonuclease Dicer	DICER1|DICER|HERNA|KIAA0928	protein	taxon:9606	20240823	ComplexPortal		
UniProtKB	Q9UPY3	DICER1	involved_in	GO:0035196	PMID:26435691	IMP		P	Endoribonuclease Dicer	DICER1|DICER|HERNA|KIAA0928	protein	taxon:9606	20230815	ARUK-UCL	has_input(RNAcentral:URS0000315338_9606),causally_upstream_of(GO:0032720)|has_input(RNAcentral:URS0000209905_9606),causally_upstream_of(GO:0032720)	
UniProtKB	Q9UPY3	DICER1	involved_in	GO:0048812	GO_REF:0000024	ISS	UniProtKB:Q8R418	P	Endoribonuclease Dicer	DICER1|DICER|HERNA|KIAA0928	protein	taxon:9606	20110207	BHF-UCL		
UniProtKB	Q9UPY3	DICER1	involved_in	GO:0051239	GO_REF:0000117	IEA	ARBA:ARBA00028859	P	Endoribonuclease Dicer	DICER1|DICER|HERNA|KIAA0928	protein	taxon:9606	20260727	UniProt		
UniProtKB	Q9UPY3	DICER1	involved_in	GO:0070922	PMID:15973356	IDA		P	Endoribonuclease Dicer	DICER1|DICER|HERNA|KIAA0928	protein	taxon:9606	20150416	BHF-UCL		
UniProtKB	Q9UPY3	DICER1	involved_in	GO:0070922	PMID:18178619	IDA		P	Endoribonuclease Dicer	DICER1|DICER|HERNA|KIAA0928	protein	taxon:9606	20150113	BHF-UCL		
UniProtKB	Q9UPY3	DICER1	involved_in	GO:0070922	PMID:23661684	IDA		P	Endoribonuclease Dicer	DICER1|DICER|HERNA|KIAA0928	protein	taxon:9606	20240823	ComplexPortal		
UniProtKB	Q9UPY3	DICER1	involved_in	GO:0098795	PMID:17452327	IMP		P	Endoribonuclease Dicer	DICER1|DICER|HERNA|KIAA0928	protein	taxon:9606	20090420	UniProt		
UniProtKB	Q9UPY3	DICER1	is_active_in	GO:0005634	GO_REF:0000033	IBA	FB:FBgn0034246|FB:FBgn0039016|PANTHER:PTN000383725|PomBase:SPCC188.13c|WB:WBGene00000939	C	Endoribonuclease Dicer	DICER1|DICER|HERNA|KIAA0928	protein	taxon:9606	20230603	GO_Central		
UniProtKB	Q9UPY3	DICER1	is_active_in	GO:0005737	GO_REF:0000033	IBA	FB:FBgn0034246|FB:FBgn0039016|MGI:MGI:2177178|PANTHER:PTN000383725|PomBase:SPCC188.13c|RGD:1309381|UniProtKB:Q9UPY3|WB:WBGene00000939	C	Endoribonuclease Dicer	DICER1|DICER|HERNA|KIAA0928	protein	taxon:9606	20251219	GO_Central		
UniProtKB	Q9UPY3	DICER1	located_in	GO:0005737	GO_REF:0000044	IEA	UniProtKB-SubCell:SL-0086	C	Endoribonuclease Dicer	DICER1|DICER|HERNA|KIAA0928	protein	taxon:9606	20260727	UniProt		
UniProtKB	Q9UPY3	DICER1	located_in	GO:0005829	GO_REF:0000052	IDA		C	Endoribonuclease Dicer	DICER1|DICER|HERNA|KIAA0928	protein	taxon:9606	20251115	HPA		
UniProtKB	Q9UPY3	DICER1	located_in	GO:0005829	Reactome:R-HSA-203862	TAS		C	Endoribonuclease Dicer	DICER1|DICER|HERNA|KIAA0928	protein	taxon:9606	20130213	Reactome		
UniProtKB	Q9UPY3	DICER1	located_in	GO:0005829	Reactome:R-HSA-2106614	TAS		C	Endoribonuclease Dicer	DICER1|DICER|HERNA|KIAA0928	protein	taxon:9606	20130213	Reactome		
UniProtKB	Q9UPY3	DICER1	located_in	GO:0005829	Reactome:R-HSA-2106615	TAS		C	Endoribonuclease Dicer	DICER1|DICER|HERNA|KIAA0928	protein	taxon:9606	20130213	Reactome		
UniProtKB	Q9UPY3	DICER1	located_in	GO:0005829	Reactome:R-HSA-2106625	TAS		C	Endoribonuclease Dicer	DICER1|DICER|HERNA|KIAA0928	protein	taxon:9606	20130213	Reactome		
UniProtKB	Q9UPY3	DICER1	located_in	GO:0005829	Reactome:R-HSA-210805	TAS		C	Endoribonuclease Dicer	DICER1|DICER|HERNA|KIAA0928	protein	taxon:9606	20130213	Reactome		
UniProtKB	Q9UPY3	DICER1	located_in	GO:0005829	Reactome:R-HSA-426464	TAS		C	Endoribonuclease Dicer	DICER1|DICER|HERNA|KIAA0928	protein	taxon:9606	20130213	Reactome		
UniProtKB	Q9UPY3	DICER1	located_in	GO:0005829	Reactome:R-HSA-9708408	TAS		C	Endoribonuclease Dicer	DICER1|DICER|HERNA|KIAA0928	protein	taxon:9606	20130213	Reactome		
UniProtKB	Q9UPY3	DICER1	located_in	GO:0005829	Reactome:R-HSA-9858407	TAS		C	Endoribonuclease Dicer	DICER1|DICER|HERNA|KIAA0928	protein	taxon:9606	20130213	Reactome		
UniProtKB	Q9UPY3	DICER1	located_in	GO:0048471	GO_REF:0000044	IEA	UniProtKB-SubCell:SL-0198	C	Endoribonuclease Dicer	DICER1|DICER|HERNA|KIAA0928	protein	taxon:9606	20260727	UniProt		
UniProtKB	Q9UPY3	DICER1	located_in	GO:0048471	PMID:19022417	IDA		C	Endoribonuclease Dicer	DICER1|DICER|HERNA|KIAA0928	protein	taxon:9606	20200106	UniProt		
UniProtKB	Q9UPY3	DICER1	located_in	GO:0070062	PMID:28159509	IDA		C	Endoribonuclease Dicer	DICER1|DICER|HERNA|KIAA0928	protein	taxon:9606	20170426	BHF-UCL	part_of(UBERON:0002409)|part_of(UBERON:0001969)	
UniProtKB	Q9UPY3	DICER1	part_of	GO:0016442	PMID:17531811	IDA		C	Endoribonuclease Dicer	DICER1|DICER|HERNA|KIAA0928	protein	taxon:9606	20170714	UniProt		
UniProtKB	Q9UPY3	DICER1	part_of	GO:0070578	GO_REF:0000033	IBA	FB:FBgn0034246|FB:FBgn0039016|MGI:MGI:2177178|PANTHER:PTN000383726|UniProtKB:Q9UPY3	C	Endoribonuclease Dicer	DICER1|DICER|HERNA|KIAA0928	protein	taxon:9606	20241120	GO_Central		
UniProtKB	Q9UPY3	DICER1	part_of	GO:0070578	GO_REF:0000117	IEA	ARBA:ARBA00085164	C	Endoribonuclease Dicer	DICER1|DICER|HERNA|KIAA0928	protein	taxon:9606	20260727	UniProt		
UniProtKB	Q9UPY3	DICER1	part_of	GO:0070578	PMID:15973356	IDA		C	Endoribonuclease Dicer	DICER1|DICER|HERNA|KIAA0928	protein	taxon:9606	20150409	UniProt		
UniProtKB	Q9UPY3	DICER1	part_of	GO:0070578	PMID:16357216	IDA		C	Endoribonuclease Dicer	DICER1|DICER|HERNA|KIAA0928	protein	taxon:9606	20150114	BHF-UCL		
UniProtKB	Q9UPY3	DICER1	part_of	GO:0070578	PMID:17531811	IDA		C	Endoribonuclease Dicer	DICER1|DICER|HERNA|KIAA0928	protein	taxon:9606	20170714	UniProt		
UniProtKB	Q9UPY3	DICER1	part_of	GO:0070578	PMID:18178619	IDA		C	Endoribonuclease Dicer	DICER1|DICER|HERNA|KIAA0928	protein	taxon:9606	20150113	BHF-UCL		
UniProtKB	Q9UPY3	DICER1	part_of	GO:0070578	PMID:19820710	IDA		C	Endoribonuclease Dicer	DICER1|DICER|HERNA|KIAA0928	protein	taxon:9606	20150527	BHF-UCL		
UniProtKB	Q9UPY3	DICER1	part_of	GO:0070578	PMID:23661684	IDA		C	Endoribonuclease Dicer	DICER1|DICER|HERNA|KIAA0928	protein	taxon:9606	20170307	BHF-UCL		
UniProtKB	Q9UPY3	DICER1	part_of	GO:0070578	PMID:23661684	IPI		C	Endoribonuclease Dicer	DICER1|DICER|HERNA|KIAA0928	protein	taxon:9606	20240823	ComplexPortal		
UniProtKB	Q9UPY5	SLC7A11	enables	GO:0005515	PMID:21397861	IPI	UniProtKB:P16070	F	Cystine/glutamate transporter	SLC7A11	protein	taxon:9606	20260725	IntAct	occurs_in(GO:0009986)	
UniProtKB	Q9UPY5	SLC7A11	enables	GO:0005515	PMID:32296183	IPI	UniProtKB:P08195-4	F	Cystine/glutamate transporter	SLC7A11	protein	taxon:9606	20260725	IntAct		
UniProtKB	Q9UPY5	SLC7A11	enables	GO:0005515	PMID:32296183	IPI	UniProtKB:Q07627	F	Cystine/glutamate transporter	SLC7A11	protein	taxon:9606	20260725	IntAct		
UniProtKB	Q9UPY5	SLC7A11	enables	GO:0005515	PMID:32296183	IPI	UniProtKB:Q8IUG1	F	Cystine/glutamate transporter	SLC7A11	protein	taxon:9606	20260725	IntAct		
UniProtKB	Q9UPY5	SLC7A11	enables	GO:0005515	PMID:34880232	IPI	UniProtKB:P08195	F	Cystine/glutamate transporter	SLC7A11	protein	taxon:9606	20260725	IntAct		
UniProtKB	Q9UPY5	SLC7A11	enables	GO:0005515	PMID:40355756	IPI	UniProtKB:P08195	F	Cystine/glutamate transporter	SLC7A11	protein	taxon:9606	20260725	IntAct		
UniProtKB	Q9UPY5	SLC7A11	enables	GO:0015252	PMID:40280132	IDA		F	Cystine/glutamate transporter	SLC7A11	protein	taxon:9606	20250522	UniProt		
UniProtKB	Q9UPY5	SLC7A11	enables	GO:0015327	GO_REF:0000033	IBA	PANTHER:PTN002623416|UniProtKB:Q9UPY5	F	Cystine/glutamate transporter	SLC7A11	protein	taxon:9606	20251030	GO_Central		
UniProtKB	Q9UPY5	SLC7A11	enables	GO:0015327	PMID:10206947	TAS		F	Cystine/glutamate transporter	SLC7A11	protein	taxon:9606	20030904	PINC		
UniProtKB	Q9UPY5	SLC7A11	enables	GO:0015327	PMID:11417227	IDA		F	Cystine/glutamate transporter	SLC7A11	protein	taxon:9606	20221020	UniProt		
UniProtKB	Q9UPY5	SLC7A11	enables	GO:0015327	PMID:15151999	IDA		F	Cystine/glutamate transporter	SLC7A11	protein	taxon:9606	20221017	UniProt		
UniProtKB	Q9UPY5	SLC7A11	enables	GO:0015327	PMID:34120018	IDA		F	Cystine/glutamate transporter	SLC7A11	protein	taxon:9606	20221021	UniProt	has_input(CHEBI:78236)	
UniProtKB	Q9UPY5	SLC7A11	enables	GO:0015327	PMID:34880232	RCA		F	Cystine/glutamate transporter	SLC7A11	protein	taxon:9606	20221017	UniProt		
UniProtKB	Q9UPY5	SLC7A11	enables	GO:0015327	PMID:35245456	IDA		F	Cystine/glutamate transporter	SLC7A11	protein	taxon:9606	20221018	UniProt		
UniProtKB	Q9UPY5	SLC7A11	enables	GO:0015327	PMID:35352032	IDA		F	Cystine/glutamate transporter	SLC7A11	protein	taxon:9606	20221017	UniProt		
UniProtKB	Q9UPY5	SLC7A11	enables	GO:0015327	PMID:40280132	IDA		F	Cystine/glutamate transporter	SLC7A11	protein	taxon:9606	20250522	UniProt		
UniProtKB	Q9UPY5	SLC7A11	enables	GO:0022840	PMID:40280132	IDA		F	Cystine/glutamate transporter	SLC7A11	protein	taxon:9606	20250522	UniProt	has_input(CHEBI:15378),has_input(CHEBI:63163),has_input(CHEBI:29988),has_output(CHEBI:15378),has_output(CHEBI:35491),has_output(CHEBI:29985),part_of(GO:1902600),occurs_in(GO:0005765)	
UniProtKB	Q9UPY5	SLC7A11	enables	GO:0022857	GO_REF:0000002	IEA	InterPro:IPR002293	F	Cystine/glutamate transporter	SLC7A11	protein	taxon:9606	20260727	InterPro		
UniProtKB	Q9UPY5	SLC7A11	enables	GO:0140926	PMID:35245456	IDA		F	Cystine/glutamate transporter	SLC7A11	protein	taxon:9606	20221031	UniProt		
UniProtKB	Q9UPY5	SLC7A11	involved_in	GO:0003333	GO_REF:0000033	IBA	CGD:CAL0000175765|MGI:MGI:1298205|MGI:MGI:1337120|MGI:MGI:1347355|MGI:MGI:1355323|MGI:MGI:1858261|MGI:MGI:1921337|PANTHER:PTN000208507|RGD:1309193|RGD:620639|SGD:S000001028|SGD:S000003287|UniProtKB:Q01650|UniProtKB:Q92536|UniProtKB:Q9UHI5|UniProtKB:Q9UM01|UniProtKB:Q9UPY5|WB:WBGene00000002	P	Cystine/glutamate transporter	SLC7A11	protein	taxon:9606	20260528	GO_Central		
UniProtKB	Q9UPY5	SLC7A11	involved_in	GO:0006865	GO_REF:0000002	IEA	InterPro:IPR004760	P	Cystine/glutamate transporter	SLC7A11	protein	taxon:9606	20260727	InterPro		
UniProtKB	Q9UPY5	SLC7A11	involved_in	GO:0009636	PMID:17575980	IDA		P	Cystine/glutamate transporter	SLC7A11	protein	taxon:9606	20090901	UniProt		
UniProtKB	Q9UPY5	SLC7A11	involved_in	GO:0015811	GO_REF:0000107	IEA	UniProtKB:Q9WTR6|ensembl:ENSMUSP00000029297	P	Cystine/glutamate transporter	SLC7A11	protein	taxon:9606	20260724	Ensembl		
UniProtKB	Q9UPY5	SLC7A11	involved_in	GO:0015811	GO_REF:0000117	IEA	ARBA:ARBA00049832	P	Cystine/glutamate transporter	SLC7A11	protein	taxon:9606	20260727	UniProt		
UniProtKB	Q9UPY5	SLC7A11	involved_in	GO:0015811	PMID:11133847	IDA		P	Cystine/glutamate transporter	SLC7A11	protein	taxon:9606	20221013	UniProt		
UniProtKB	Q9UPY5	SLC7A11	involved_in	GO:0015811	PMID:11213471	IDA		P	Cystine/glutamate transporter	SLC7A11	protein	taxon:9606	20221013	UniProt		
UniProtKB	Q9UPY5	SLC7A11	involved_in	GO:0015811	PMID:11417227	IDA		P	Cystine/glutamate transporter	SLC7A11	protein	taxon:9606	20221020	UniProt		
UniProtKB	Q9UPY5	SLC7A11	involved_in	GO:0015811	PMID:15151999	IDA		P	Cystine/glutamate transporter	SLC7A11	protein	taxon:9606	20221017	UniProt		
UniProtKB	Q9UPY5	SLC7A11	involved_in	GO:0015811	PMID:34880232	IDA		P	Cystine/glutamate transporter	SLC7A11	protein	taxon:9606	20221017	UniProt		
UniProtKB	Q9UPY5	SLC7A11	involved_in	GO:0015811	PMID:35352032	IDA		P	Cystine/glutamate transporter	SLC7A11	protein	taxon:9606	20221017	UniProt		
UniProtKB	Q9UPY5	SLC7A11	involved_in	GO:0015813	GO_REF:0000117	IEA	ARBA:ARBA00043350	P	Cystine/glutamate transporter	SLC7A11	protein	taxon:9606	20260727	UniProt		
UniProtKB	Q9UPY5	SLC7A11	involved_in	GO:0015813	PMID:11133847	IDA		P	Cystine/glutamate transporter	SLC7A11	protein	taxon:9606	20221013	UniProt		
UniProtKB	Q9UPY5	SLC7A11	involved_in	GO:0015813	PMID:11417227	IDA		P	Cystine/glutamate transporter	SLC7A11	protein	taxon:9606	20221020	UniProt		
UniProtKB	Q9UPY5	SLC7A11	involved_in	GO:0015813	PMID:15151999	IDA		P	Cystine/glutamate transporter	SLC7A11	protein	taxon:9606	20221017	UniProt		
UniProtKB	Q9UPY5	SLC7A11	involved_in	GO:0015813	PMID:34880232	IDA		P	Cystine/glutamate transporter	SLC7A11	protein	taxon:9606	20221017	UniProt		
UniProtKB	Q9UPY5	SLC7A11	involved_in	GO:0015813	PMID:35352032	IDA		P	Cystine/glutamate transporter	SLC7A11	protein	taxon:9606	20221017	UniProt		
UniProtKB	Q9UPY5	SLC7A11	involved_in	GO:0035752	GO_REF:0000107	IEA	UniProtKB:Q9WTR6|ensembl:ENSMUSP00000029297	P	Cystine/glutamate transporter	SLC7A11	protein	taxon:9606	20260724	Ensembl		
UniProtKB	Q9UPY5	SLC7A11	involved_in	GO:0035752	GO_REF:0000117	IEA	ARBA:ARBA00095402	P	Cystine/glutamate transporter	SLC7A11	protein	taxon:9606	20260727	UniProt		
UniProtKB	Q9UPY5	SLC7A11	involved_in	GO:0035752	PMID:40280132	IDA		P	Cystine/glutamate transporter	SLC7A11	protein	taxon:9606	20250522	UniProt		
UniProtKB	Q9UPY5	SLC7A11	involved_in	GO:0043067	GO_REF:0000117	IEA	ARBA:ARBA00027742	P	Cystine/glutamate transporter	SLC7A11	protein	taxon:9606	20260727	UniProt		
UniProtKB	Q9UPY5	SLC7A11	involved_in	GO:0055085	GO_REF:0000002	IEA	InterPro:IPR002293	P	Cystine/glutamate transporter	SLC7A11	protein	taxon:9606	20260727	InterPro		
UniProtKB	Q9UPY5	SLC7A11	involved_in	GO:0089718	GO_REF:0000117	IEA	ARBA:ARBA00087735	P	Cystine/glutamate transporter	SLC7A11	protein	taxon:9606	20260727	UniProt		
UniProtKB	Q9UPY5	SLC7A11	involved_in	GO:0089718	PMID:11417227	IDA		P	Cystine/glutamate transporter	SLC7A11	protein	taxon:9606	20250807	ComplexPortal		
UniProtKB	Q9UPY5	SLC7A11	involved_in	GO:0110076	PMID:35245456	IDA		P	Cystine/glutamate transporter	SLC7A11	protein	taxon:9606	20221018	UniProt		
UniProtKB	Q9UPY5	SLC7A11	involved_in	GO:0110076	PMID:40246981	IDA		P	Cystine/glutamate transporter	SLC7A11	protein	taxon:9606	20250522	UniProt		
UniProtKB	Q9UPY5	SLC7A11	involved_in	GO:0110076	PMID:40280132	IDA		P	Cystine/glutamate transporter	SLC7A11	protein	taxon:9606	20250522	UniProt		
UniProtKB	Q9UPY5	SLC7A11	involved_in	GO:0140924	PMID:35245456	IDA		P	Cystine/glutamate transporter	SLC7A11	protein	taxon:9606	20221031	UniProt		
UniProtKB	Q9UPY5	SLC7A11	involved_in	GO:1902600	PMID:40280132	IDA		P	Cystine/glutamate transporter	SLC7A11	protein	taxon:9606	20250522	UniProt		
UniProtKB	Q9UPY5	SLC7A11	is_active_in	GO:0005765	PMID:40280132	IDA		C	Cystine/glutamate transporter	SLC7A11	protein	taxon:9606	20250522	UniProt		
UniProtKB	Q9UPY5	SLC7A11	is_active_in	GO:0005886	GO_REF:0000033	IBA	FB:FBgn0028425|MGI:MGI:1298205|MGI:MGI:1347355|MGI:MGI:1353656|MGI:MGI:1355323|MGI:MGI:1858261|MGI:MGI:1921337|MGI:MGI:2156159|PANTHER:PTN000208507|RGD:619905|RGD:620639|SGD:S000003287|UniProtKB:P45539|UniProtKB:P82251|UniProtKB:Q01650|UniProtKB:Q92536|UniProtKB:Q9UHI5|UniProtKB:Q9UM01|UniProtKB:Q9UPY5|WB:WBGene00000002|WB:WBGene00000007	C	Cystine/glutamate transporter	SLC7A11	protein	taxon:9606	20260528	GO_Central		
UniProtKB	Q9UPY5	SLC7A11	is_active_in	GO:0005886	PMID:40246981	IDA		C	Cystine/glutamate transporter	SLC7A11	protein	taxon:9606	20250522	UniProt		
UniProtKB	Q9UPY5	SLC7A11	located_in	GO:0005765	GO_REF:0000044	IEA	UniProtKB-SubCell:SL-0157	C	Cystine/glutamate transporter	SLC7A11	protein	taxon:9606	20260727	UniProt		
UniProtKB	Q9UPY5	SLC7A11	located_in	GO:0005886	GO_REF:0000044	IEA	UniProtKB-SubCell:SL-0039	C	Cystine/glutamate transporter	SLC7A11	protein	taxon:9606	20260727	UniProt		
UniProtKB	Q9UPY5	SLC7A11	located_in	GO:0005886	GO_REF:0000107	IEA	UniProtKB:Q9WTR6|ensembl:ENSMUSP00000029297	C	Cystine/glutamate transporter	SLC7A11	protein	taxon:9606	20260724	Ensembl		
UniProtKB	Q9UPY5	SLC7A11	located_in	GO:0005886	GO_REF:0000117	IEA	ARBA:ARBA00027801	C	Cystine/glutamate transporter	SLC7A11	protein	taxon:9606	20260727	UniProt		
UniProtKB	Q9UPY5	SLC7A11	located_in	GO:0005886	PMID:11417227	IDA		C	Cystine/glutamate transporter	SLC7A11	protein	taxon:9606	20221020	UniProt		
UniProtKB	Q9UPY5	SLC7A11	located_in	GO:0005886	PMID:15151999	IDA		C	Cystine/glutamate transporter	SLC7A11	protein	taxon:9606	20221017	UniProt		
UniProtKB	Q9UPY5	SLC7A11	located_in	GO:0005886	PMID:34880232	IPI	UniProtKB:P08195	C	Cystine/glutamate transporter	SLC7A11	protein	taxon:9606	20221017	UniProt		
UniProtKB	Q9UPY5	SLC7A11	located_in	GO:0005886	Reactome:R-HSA-375131	TAS		C	Cystine/glutamate transporter	SLC7A11	protein	taxon:9606	20130213	Reactome		
UniProtKB	Q9UPY5	SLC7A11	located_in	GO:0005886	Reactome:R-HSA-378513	TAS		C	Cystine/glutamate transporter	SLC7A11	protein	taxon:9606	20130213	Reactome		
UniProtKB	Q9UPY5	SLC7A11	located_in	GO:0005886	Reactome:R-HSA-9761841	TAS		C	Cystine/glutamate transporter	SLC7A11	protein	taxon:9606	20130213	Reactome		
UniProtKB	Q9UPY5	SLC7A11	located_in	GO:0009986	PMID:25063885	IDA		C	Cystine/glutamate transporter	SLC7A11	protein	taxon:9606	20140807	UniProt		
UniProtKB	Q9UPY5	SLC7A11	located_in	GO:0016020	GO_REF:0000002	IEA	InterPro:IPR002293|InterPro:IPR004760	C	Cystine/glutamate transporter	SLC7A11	protein	taxon:9606	20260727	InterPro		
UniProtKB	Q9UPY5	SLC7A11	located_in	GO:0016020	GO_REF:0000107	IEA	UniProtKB:Q9WTR6|ensembl:ENSMUSP00000029297	C	Cystine/glutamate transporter	SLC7A11	protein	taxon:9606	20260724	Ensembl		
UniProtKB	Q9UPY5	SLC7A11	located_in	GO:0016020	PMID:10206947	TAS		C	Cystine/glutamate transporter	SLC7A11	protein	taxon:9606	20030904	PINC		
UniProtKB	Q9UPY5	SLC7A11	located_in	GO:0031526	GO_REF:0000107	IEA	UniProtKB:Q9WTR6|ensembl:ENSMUSP00000029297	C	Cystine/glutamate transporter	SLC7A11	protein	taxon:9606	20260724	Ensembl		
UniProtKB	Q9UPY5	SLC7A11	located_in	GO:0031528	GO_REF:0000044	IEA	UniProtKB-SubCell:SL-0294	C	Cystine/glutamate transporter	SLC7A11	protein	taxon:9606	20260727	UniProt		
UniProtKB	Q9UPY5	SLC7A11	located_in	GO:0045177	GO_REF:0000107	IEA	UniProtKB:Q9WTR6|ensembl:ENSMUSP00000029297	C	Cystine/glutamate transporter	SLC7A11	protein	taxon:9606	20260724	Ensembl		
UniProtKB	Q9UPY5	SLC7A11	located_in	GO:0097449	GO_REF:0000107	IEA	UniProtKB:Q9WTR6|ensembl:ENSMUSP00000029297	C	Cystine/glutamate transporter	SLC7A11	protein	taxon:9606	20260724	Ensembl		
UniProtKB	Q9UPY5	SLC7A11	part_of	GO:1902495	PMID:34880232	IPI		C	Cystine/glutamate transporter	SLC7A11	protein	taxon:9606	20250807	ComplexPortal		
UniProtKB	Q9UPY6	WASF3	enables	GO:0003779	GO_REF:0000002	IEA	InterPro:IPR003124	F	Actin-binding protein WASF3	WASF3|KIAA0900|SCAR3|WAVE3	protein	taxon:9606	20260727	InterPro		
UniProtKB	Q9UPY6	WASF3	enables	GO:0005515	PMID:24658140	IPI	UniProtKB:P00533	F	Actin-binding protein WASF3	WASF3|KIAA0900|SCAR3|WAVE3	protein	taxon:9606	20260725	IntAct		
UniProtKB	Q9UPY6	WASF3	enables	GO:0005515	PMID:31980649	IPI	UniProtKB:P00533	F	Actin-binding protein WASF3	WASF3|KIAA0900|SCAR3|WAVE3	protein	taxon:9606	20260725	IntAct		
UniProtKB	Q9UPY6	WASF3	enables	GO:0005515	PMID:35512704	IPI	UniProtKB:P00533	F	Actin-binding protein WASF3	WASF3|KIAA0900|SCAR3|WAVE3	protein	taxon:9606	20260725	IntAct		
UniProtKB	Q9UPY6	WASF3	enables	GO:0005515	PMID:35512704	IPI	UniProtKB:Q13485	F	Actin-binding protein WASF3	WASF3|KIAA0900|SCAR3|WAVE3	protein	taxon:9606	20260725	IntAct		
UniProtKB	Q9UPY6	WASF3	enables	GO:0034237	GO_REF:0000033	IBA	PANTHER:PTN000307553|UniProtKB:Q0IIJ3	F	Actin-binding protein WASF3	WASF3|KIAA0900|SCAR3|WAVE3	protein	taxon:9606	20200414	GO_Central		
UniProtKB	Q9UPY6	WASF3	enables	GO:0071933	GO_REF:0000033	IBA	PANTHER:PTN000307553|UniProtKB:Q0IIJ3	F	Actin-binding protein WASF3	WASF3|KIAA0900|SCAR3|WAVE3	protein	taxon:9606	20200414	GO_Central		
UniProtKB	Q9UPY6	WASF3	involved_in	GO:0030036	GO_REF:0000002	IEA	InterPro:IPR028288	P	Actin-binding protein WASF3	WASF3|KIAA0900|SCAR3|WAVE3	protein	taxon:9606	20260727	InterPro		
UniProtKB	Q9UPY6	WASF3	involved_in	GO:0030036	GO_REF:0000033	IBA	AGI_LocusCode:AT2G38440|FB:FBgn0041781|MGI:MGI:1098641|PANTHER:PTN000307553|UniProtKB:Q92558|WB:WBGene00006958|dictyBase:DDB_G0285253	P	Actin-binding protein WASF3	WASF3|KIAA0900|SCAR3|WAVE3	protein	taxon:9606	20241120	GO_Central		
UniProtKB	Q9UPY6	WASF3	involved_in	GO:0030041	PMID:10381382	TAS		P	Actin-binding protein WASF3	WASF3|KIAA0900|SCAR3|WAVE3	protein	taxon:9606	20040308	PINC		
UniProtKB	Q9UPY6	WASF3	involved_in	GO:0065003	PMID:10381382	TAS		P	Actin-binding protein WASF3	WASF3|KIAA0900|SCAR3|WAVE3	protein	taxon:9606	20030904	PINC		
UniProtKB	Q9UPY6	WASF3	involved_in	GO:0098885	GO_REF:0000107	IEA	UniProtKB:Q8VHI6|ensembl:ENSMUSP00000016143	P	Actin-binding protein WASF3	WASF3|KIAA0900|SCAR3|WAVE3	protein	taxon:9606	20260724	Ensembl		
UniProtKB	Q9UPY6	WASF3	involved_in	GO:2000601	GO_REF:0000033	IBA	PANTHER:PTN000307553|UniProtKB:Q0IIJ3|UniProtKB:Q92558	P	Actin-binding protein WASF3	WASF3|KIAA0900|SCAR3|WAVE3	protein	taxon:9606	20200414	GO_Central		
UniProtKB	Q9UPY6	WASF3	is_active_in	GO:0030027	GO_REF:0000033	IBA	MGI:MGI:1098641|MGI:MGI:1890563|MGI:MGI:2658986|PANTHER:PTN001402685|UniProtKB:Q9Y6W5	C	Actin-binding protein WASF3	WASF3|KIAA0900|SCAR3|WAVE3	protein	taxon:9606	20200414	GO_Central		
UniProtKB	Q9UPY6	WASF3	is_active_in	GO:0098794	GO_REF:0000107	IEA	UniProtKB:Q8VHI6|ensembl:ENSMUSP00000016143	C	Actin-binding protein WASF3	WASF3|KIAA0900|SCAR3|WAVE3	protein	taxon:9606	20260724	Ensembl		
UniProtKB	Q9UPY6	WASF3	is_active_in	GO:0098978	GO_REF:0000107	IEA	UniProtKB:Q8VHI6|ensembl:ENSMUSP00000016143	C	Actin-binding protein WASF3	WASF3|KIAA0900|SCAR3|WAVE3	protein	taxon:9606	20260724	Ensembl		
UniProtKB	Q9UPY6	WASF3	located_in	GO:0005856	GO_REF:0000002	IEA	InterPro:IPR028288	C	Actin-binding protein WASF3	WASF3|KIAA0900|SCAR3|WAVE3	protein	taxon:9606	20260727	InterPro		
UniProtKB	Q9UPY6	WASF3	located_in	GO:0005856	GO_REF:0000044	IEA	UniProtKB-SubCell:SL-0090	C	Actin-binding protein WASF3	WASF3|KIAA0900|SCAR3|WAVE3	protein	taxon:9606	20260727	UniProt		
UniProtKB	Q9UPY6	WASF3	located_in	GO:0030027	GO_REF:0000107	IEA	UniProtKB:Q8VHI6|ensembl:ENSMUSP00000016143	C	Actin-binding protein WASF3	WASF3|KIAA0900|SCAR3|WAVE3	protein	taxon:9606	20260724	Ensembl		
UniProtKB	Q9UPY6	WASF3	located_in	GO:0070062	PMID:23533145	HDA		C	Actin-binding protein WASF3	WASF3|KIAA0900|SCAR3|WAVE3	protein	taxon:9606	20140714	UniProt		
UniProtKB	Q9UPY6	WASF3	part_of	GO:0031209	GO_REF:0000033	IBA	FB:FBgn0041781|MGI:MGI:1098641|PANTHER:PTN000307554|UniProtKB:Q92558|UniProtKB:Q9Y6W5|dictyBase:DDB_G0285253	C	Actin-binding protein WASF3	WASF3|KIAA0900|SCAR3|WAVE3	protein	taxon:9606	20210530	GO_Central		
UniProtKB	Q9UPY8	MAPRE3	colocalizes_with	GO:0005874	GO_REF:0000107	IEA	UniProtKB:Q6PER3|ensembl:ENSMUSP00000031058	C	Microtubule-associated protein RP/EB family member 3	MAPRE3	protein	taxon:9606	20260724	Ensembl		
UniProtKB	Q9UPY8	MAPRE3	enables	GO:0005515	PMID:10644998	IPI	UniProtKB:O95996	F	Microtubule-associated protein RP/EB family member 3	MAPRE3	protein	taxon:9606	20260725	IntAct		
UniProtKB	Q9UPY8	MAPRE3	enables	GO:0005515	PMID:16189514	IPI	UniProtKB:P25791	F	Microtubule-associated protein RP/EB family member 3	MAPRE3	protein	taxon:9606	20260725	IntAct		
UniProtKB	Q9UPY8	MAPRE3	enables	GO:0005515	PMID:16189514	IPI	UniProtKB:Q15555	F	Microtubule-associated protein RP/EB family member 3	MAPRE3	protein	taxon:9606	20260725	IntAct		
UniProtKB	Q9UPY8	MAPRE3	enables	GO:0005515	PMID:19146815	IPI	UniProtKB:Q9QWI6-2	F	Microtubule-associated protein RP/EB family member 3	MAPRE3	protein	taxon:9606	20260725	IntAct	occurs_in(GO:0005874)	
UniProtKB	Q9UPY8	MAPRE3	enables	GO:0005515	PMID:20195357	IPI	UniProtKB:P05412	F	Microtubule-associated protein RP/EB family member 3	MAPRE3	protein	taxon:9606	20260725	IntAct		
UniProtKB	Q9UPY8	MAPRE3	enables	GO:0005515	PMID:21516116	IPI	UniProtKB:P25786	F	Microtubule-associated protein RP/EB family member 3	MAPRE3	protein	taxon:9606	20260725	IntAct		
UniProtKB	Q9UPY8	MAPRE3	enables	GO:0005515	PMID:21516116	IPI	UniProtKB:P25791	F	Microtubule-associated protein RP/EB family member 3	MAPRE3	protein	taxon:9606	20260725	IntAct		
UniProtKB	Q9UPY8	MAPRE3	enables	GO:0005515	PMID:21516116	IPI	UniProtKB:Q12815	F	Microtubule-associated protein RP/EB family member 3	MAPRE3	protein	taxon:9606	20260725	IntAct		
UniProtKB	Q9UPY8	MAPRE3	enables	GO:0005515	PMID:23572079	IPI	UniProtKB:P14873	F	Microtubule-associated protein RP/EB family member 3	MAPRE3	protein	taxon:9606	20260725	IntAct	occurs_in(GO:0043005)	
UniProtKB	Q9UPY8	MAPRE3	enables	GO:0005515	PMID:25416956	IPI	UniProtKB:O00560	F	Microtubule-associated protein RP/EB family member 3	MAPRE3	protein	taxon:9606	20260725	IntAct		
UniProtKB	Q9UPY8	MAPRE3	enables	GO:0005515	PMID:25416956	IPI	UniProtKB:O60573	F	Microtubule-associated protein RP/EB family member 3	MAPRE3	protein	taxon:9606	20260725	IntAct		
UniProtKB	Q9UPY8	MAPRE3	enables	GO:0005515	PMID:25416956	IPI	UniProtKB:P20618	F	Microtubule-associated protein RP/EB family member 3	MAPRE3	protein	taxon:9606	20260725	IntAct		
UniProtKB	Q9UPY8	MAPRE3	enables	GO:0005515	PMID:25416956	IPI	UniProtKB:P25786	F	Microtubule-associated protein RP/EB family member 3	MAPRE3	protein	taxon:9606	20260725	IntAct		
UniProtKB	Q9UPY8	MAPRE3	enables	GO:0005515	PMID:25416956	IPI	UniProtKB:P25791	F	Microtubule-associated protein RP/EB family member 3	MAPRE3	protein	taxon:9606	20260725	IntAct		
UniProtKB	Q9UPY8	MAPRE3	enables	GO:0005515	PMID:25416956	IPI	UniProtKB:Q12815	F	Microtubule-associated protein RP/EB family member 3	MAPRE3	protein	taxon:9606	20260725	IntAct		
UniProtKB	Q9UPY8	MAPRE3	enables	GO:0005515	PMID:25416956	IPI	UniProtKB:Q15691	F	Microtubule-associated protein RP/EB family member 3	MAPRE3	protein	taxon:9606	20260725	IntAct		
UniProtKB	Q9UPY8	MAPRE3	enables	GO:0005515	PMID:25416956	IPI	UniProtKB:Q99757	F	Microtubule-associated protein RP/EB family member 3	MAPRE3	protein	taxon:9606	20260725	IntAct		
UniProtKB	Q9UPY8	MAPRE3	enables	GO:0005515	PMID:25814554	IPI	UniProtKB:Q8NEU8	F	Microtubule-associated protein RP/EB family member 3	MAPRE3	protein	taxon:9606	20260725	IntAct		
UniProtKB	Q9UPY8	MAPRE3	enables	GO:0005515	PMID:27107012	IPI	UniProtKB:Q13561	F	Microtubule-associated protein RP/EB family member 3	MAPRE3	protein	taxon:9606	20260725	IntAct		
UniProtKB	Q9UPY8	MAPRE3	enables	GO:0005515	PMID:27107012	IPI	UniProtKB:Q15691	F	Microtubule-associated protein RP/EB family member 3	MAPRE3	protein	taxon:9606	20260725	IntAct		
UniProtKB	Q9UPY8	MAPRE3	enables	GO:0005515	PMID:27173435	IPI	UniProtKB:Q15691	F	Microtubule-associated protein RP/EB family member 3	MAPRE3	protein	taxon:9606	20260725	IntAct		
UniProtKB	Q9UPY8	MAPRE3	enables	GO:0005515	PMID:29997244	IPI	UniProtKB:Q15691	F	Microtubule-associated protein RP/EB family member 3	MAPRE3	protein	taxon:9606	20260725	IntAct		
UniProtKB	Q9UPY8	MAPRE3	enables	GO:0005515	PMID:30668577	IPI	UniProtKB:P10636	F	Microtubule-associated protein RP/EB family member 3	MAPRE3	protein	taxon:9606	20260725	IntAct		
UniProtKB	Q9UPY8	MAPRE3	enables	GO:0005515	PMID:31515488	IPI	UniProtKB:Q15555	F	Microtubule-associated protein RP/EB family member 3	MAPRE3	protein	taxon:9606	20260725	IntAct		
UniProtKB	Q9UPY8	MAPRE3	enables	GO:0005515	PMID:31515488	IPI	UniProtKB:Q15691	F	Microtubule-associated protein RP/EB family member 3	MAPRE3	protein	taxon:9606	20260725	IntAct		
UniProtKB	Q9UPY8	MAPRE3	enables	GO:0005515	PMID:32296183	IPI	UniProtKB:A1L168	F	Microtubule-associated protein RP/EB family member 3	MAPRE3	protein	taxon:9606	20260725	IntAct		
UniProtKB	Q9UPY8	MAPRE3	enables	GO:0005515	PMID:32296183	IPI	UniProtKB:O00560	F	Microtubule-associated protein RP/EB family member 3	MAPRE3	protein	taxon:9606	20260725	IntAct		
UniProtKB	Q9UPY8	MAPRE3	enables	GO:0005515	PMID:32296183	IPI	UniProtKB:P0CI01	F	Microtubule-associated protein RP/EB family member 3	MAPRE3	protein	taxon:9606	20260725	IntAct		
UniProtKB	Q9UPY8	MAPRE3	enables	GO:0005515	PMID:32296183	IPI	UniProtKB:P13984	F	Microtubule-associated protein RP/EB family member 3	MAPRE3	protein	taxon:9606	20260725	IntAct		
UniProtKB	Q9UPY8	MAPRE3	enables	GO:0005515	PMID:32296183	IPI	UniProtKB:P25791-3	F	Microtubule-associated protein RP/EB family member 3	MAPRE3	protein	taxon:9606	20260725	IntAct		
UniProtKB	Q9UPY8	MAPRE3	enables	GO:0005515	PMID:32296183	IPI	UniProtKB:P28838	F	Microtubule-associated protein RP/EB family member 3	MAPRE3	protein	taxon:9606	20260725	IntAct		
UniProtKB	Q9UPY8	MAPRE3	enables	GO:0005515	PMID:32296183	IPI	UniProtKB:P52815	F	Microtubule-associated protein RP/EB family member 3	MAPRE3	protein	taxon:9606	20260725	IntAct		
UniProtKB	Q9UPY8	MAPRE3	enables	GO:0005515	PMID:32296183	IPI	UniProtKB:Q01851	F	Microtubule-associated protein RP/EB family member 3	MAPRE3	protein	taxon:9606	20260725	IntAct		
UniProtKB	Q9UPY8	MAPRE3	enables	GO:0005515	PMID:32296183	IPI	UniProtKB:Q04864-2	F	Microtubule-associated protein RP/EB family member 3	MAPRE3	protein	taxon:9606	20260725	IntAct		
UniProtKB	Q9UPY8	MAPRE3	enables	GO:0005515	PMID:32296183	IPI	UniProtKB:Q08117-2	F	Microtubule-associated protein RP/EB family member 3	MAPRE3	protein	taxon:9606	20260725	IntAct		
UniProtKB	Q9UPY8	MAPRE3	enables	GO:0005515	PMID:32296183	IPI	UniProtKB:Q12815	F	Microtubule-associated protein RP/EB family member 3	MAPRE3	protein	taxon:9606	20260725	IntAct		
UniProtKB	Q9UPY8	MAPRE3	enables	GO:0005515	PMID:32296183	IPI	UniProtKB:Q13422-7	F	Microtubule-associated protein RP/EB family member 3	MAPRE3	protein	taxon:9606	20260725	IntAct		
UniProtKB	Q9UPY8	MAPRE3	enables	GO:0005515	PMID:32296183	IPI	UniProtKB:Q14142	F	Microtubule-associated protein RP/EB family member 3	MAPRE3	protein	taxon:9606	20260725	IntAct		
UniProtKB	Q9UPY8	MAPRE3	enables	GO:0005515	PMID:32296183	IPI	UniProtKB:Q15327	F	Microtubule-associated protein RP/EB family member 3	MAPRE3	protein	taxon:9606	20260725	IntAct		
UniProtKB	Q9UPY8	MAPRE3	enables	GO:0005515	PMID:32296183	IPI	UniProtKB:Q15555	F	Microtubule-associated protein RP/EB family member 3	MAPRE3	protein	taxon:9606	20260725	IntAct		
UniProtKB	Q9UPY8	MAPRE3	enables	GO:0005515	PMID:32296183	IPI	UniProtKB:Q15691	F	Microtubule-associated protein RP/EB family member 3	MAPRE3	protein	taxon:9606	20260725	IntAct		
UniProtKB	Q9UPY8	MAPRE3	enables	GO:0005515	PMID:32296183	IPI	UniProtKB:Q53FD0-2	F	Microtubule-associated protein RP/EB family member 3	MAPRE3	protein	taxon:9606	20260725	IntAct		
UniProtKB	Q9UPY8	MAPRE3	enables	GO:0005515	PMID:32296183	IPI	UniProtKB:Q5VU43-2	F	Microtubule-associated protein RP/EB family member 3	MAPRE3	protein	taxon:9606	20260725	IntAct		
UniProtKB	Q9UPY8	MAPRE3	enables	GO:0005515	PMID:32296183	IPI	UniProtKB:Q6FHY5	F	Microtubule-associated protein RP/EB family member 3	MAPRE3	protein	taxon:9606	20260725	IntAct		
UniProtKB	Q9UPY8	MAPRE3	enables	GO:0005515	PMID:32296183	IPI	UniProtKB:Q6PGN9	F	Microtubule-associated protein RP/EB family member 3	MAPRE3	protein	taxon:9606	20260725	IntAct		
UniProtKB	Q9UPY8	MAPRE3	enables	GO:0005515	PMID:32296183	IPI	UniProtKB:Q6WN34-2	F	Microtubule-associated protein RP/EB family member 3	MAPRE3	protein	taxon:9606	20260725	IntAct		
UniProtKB	Q9UPY8	MAPRE3	enables	GO:0005515	PMID:32296183	IPI	UniProtKB:Q6ZNM6	F	Microtubule-associated protein RP/EB family member 3	MAPRE3	protein	taxon:9606	20260725	IntAct		
UniProtKB	Q9UPY8	MAPRE3	enables	GO:0005515	PMID:32296183	IPI	UniProtKB:Q8IUQ4-2	F	Microtubule-associated protein RP/EB family member 3	MAPRE3	protein	taxon:9606	20260725	IntAct		
UniProtKB	Q9UPY8	MAPRE3	enables	GO:0005515	PMID:32296183	IPI	UniProtKB:Q8IVP9	F	Microtubule-associated protein RP/EB family member 3	MAPRE3	protein	taxon:9606	20260725	IntAct		
UniProtKB	Q9UPY8	MAPRE3	enables	GO:0005515	PMID:32296183	IPI	UniProtKB:Q8IY57-5	F	Microtubule-associated protein RP/EB family member 3	MAPRE3	protein	taxon:9606	20260725	IntAct		
UniProtKB	Q9UPY8	MAPRE3	enables	GO:0005515	PMID:32296183	IPI	UniProtKB:Q8N3J3-3	F	Microtubule-associated protein RP/EB family member 3	MAPRE3	protein	taxon:9606	20260725	IntAct		
UniProtKB	Q9UPY8	MAPRE3	enables	GO:0005515	PMID:32296183	IPI	UniProtKB:Q8NHY3	F	Microtubule-associated protein RP/EB family member 3	MAPRE3	protein	taxon:9606	20260725	IntAct		
UniProtKB	Q9UPY8	MAPRE3	enables	GO:0005515	PMID:32296183	IPI	UniProtKB:Q8TF50	F	Microtubule-associated protein RP/EB family member 3	MAPRE3	protein	taxon:9606	20260725	IntAct		
UniProtKB	Q9UPY8	MAPRE3	enables	GO:0005515	PMID:32296183	IPI	UniProtKB:Q8WXT5	F	Microtubule-associated protein RP/EB family member 3	MAPRE3	protein	taxon:9606	20260725	IntAct		
UniProtKB	Q9UPY8	MAPRE3	enables	GO:0005515	PMID:32296183	IPI	UniProtKB:Q969G2	F	Microtubule-associated protein RP/EB family member 3	MAPRE3	protein	taxon:9606	20260725	IntAct		
UniProtKB	Q9UPY8	MAPRE3	enables	GO:0005515	PMID:32296183	IPI	UniProtKB:Q96D03	F	Microtubule-associated protein RP/EB family member 3	MAPRE3	protein	taxon:9606	20260725	IntAct		
UniProtKB	Q9UPY8	MAPRE3	enables	GO:0005515	PMID:32296183	IPI	UniProtKB:Q96G42	F	Microtubule-associated protein RP/EB family member 3	MAPRE3	protein	taxon:9606	20260725	IntAct		
UniProtKB	Q9UPY8	MAPRE3	enables	GO:0005515	PMID:32296183	IPI	UniProtKB:Q96GY0	F	Microtubule-associated protein RP/EB family member 3	MAPRE3	protein	taxon:9606	20260725	IntAct		
UniProtKB	Q9UPY8	MAPRE3	enables	GO:0005515	PMID:32296183	IPI	UniProtKB:Q96LM5	F	Microtubule-associated protein RP/EB family member 3	MAPRE3	protein	taxon:9606	20260725	IntAct		
UniProtKB	Q9UPY8	MAPRE3	enables	GO:0005515	PMID:32296183	IPI	UniProtKB:Q96MY7	F	Microtubule-associated protein RP/EB family member 3	MAPRE3	protein	taxon:9606	20260725	IntAct		
UniProtKB	Q9UPY8	MAPRE3	enables	GO:0005515	PMID:32296183	IPI	UniProtKB:Q99757	F	Microtubule-associated protein RP/EB family member 3	MAPRE3	protein	taxon:9606	20260725	IntAct		
UniProtKB	Q9UPY8	MAPRE3	enables	GO:0005515	PMID:32296183	IPI	UniProtKB:Q9BWF2	F	Microtubule-associated protein RP/EB family member 3	MAPRE3	protein	taxon:9606	20260725	IntAct		
UniProtKB	Q9UPY8	MAPRE3	enables	GO:0005515	PMID:32296183	IPI	UniProtKB:Q9C0I3-2	F	Microtubule-associated protein RP/EB family member 3	MAPRE3	protein	taxon:9606	20260725	IntAct		
UniProtKB	Q9UPY8	MAPRE3	enables	GO:0005515	PMID:32296183	IPI	UniProtKB:Q9H992	F	Microtubule-associated protein RP/EB family member 3	MAPRE3	protein	taxon:9606	20260725	IntAct		
UniProtKB	Q9UPY8	MAPRE3	enables	GO:0005515	PMID:32296183	IPI	UniProtKB:Q9NQ79	F	Microtubule-associated protein RP/EB family member 3	MAPRE3	protein	taxon:9606	20260725	IntAct		
UniProtKB	Q9UPY8	MAPRE3	enables	GO:0005515	PMID:32296183	IPI	UniProtKB:Q9NRD5	F	Microtubule-associated protein RP/EB family member 3	MAPRE3	protein	taxon:9606	20260725	IntAct		
UniProtKB	Q9UPY8	MAPRE3	enables	GO:0005515	PMID:32296183	IPI	UniProtKB:Q9NU39	F	Microtubule-associated protein RP/EB family member 3	MAPRE3	protein	taxon:9606	20260725	IntAct		
UniProtKB	Q9UPY8	MAPRE3	enables	GO:0005515	PMID:32296183	IPI	UniProtKB:Q9UL54	F	Microtubule-associated protein RP/EB family member 3	MAPRE3	protein	taxon:9606	20260725	IntAct		
UniProtKB	Q9UPY8	MAPRE3	enables	GO:0005515	PMID:32296183	IPI	UniProtKB:Q9Y448	F	Microtubule-associated protein RP/EB family member 3	MAPRE3	protein	taxon:9606	20260725	IntAct		
UniProtKB	Q9UPY8	MAPRE3	enables	GO:0005515	PMID:32814053	IPI	UniProtKB:Q15691	F	Microtubule-associated protein RP/EB family member 3	MAPRE3	protein	taxon:9606	20260725	IntAct		
UniProtKB	Q9UPY8	MAPRE3	enables	GO:0005515	PMID:33961781	IPI	UniProtKB:Q12815	F	Microtubule-associated protein RP/EB family member 3	MAPRE3	protein	taxon:9606	20260725	IntAct		
UniProtKB	Q9UPY8	MAPRE3	enables	GO:0005515	PMID:33961781	IPI	UniProtKB:Q15555	F	Microtubule-associated protein RP/EB family member 3	MAPRE3	protein	taxon:9606	20260725	IntAct		
UniProtKB	Q9UPY8	MAPRE3	enables	GO:0005515	PMID:33961781	IPI	UniProtKB:Q15691	F	Microtubule-associated protein RP/EB family member 3	MAPRE3	protein	taxon:9606	20260725	IntAct		
UniProtKB	Q9UPY8	MAPRE3	enables	GO:0005515	PMID:33961781	IPI	UniProtKB:Q8NHY3	F	Microtubule-associated protein RP/EB family member 3	MAPRE3	protein	taxon:9606	20260725	IntAct		
UniProtKB	Q9UPY8	MAPRE3	enables	GO:0005515	PMID:35271311	IPI	UniProtKB:Q15691	F	Microtubule-associated protein RP/EB family member 3	MAPRE3	protein	taxon:9606	20260725	IntAct		
UniProtKB	Q9UPY8	MAPRE3	enables	GO:0005515	PMID:40205054	IPI	UniProtKB:Q15555	F	Microtubule-associated protein RP/EB family member 3	MAPRE3	protein	taxon:9606	20260725	IntAct		
UniProtKB	Q9UPY8	MAPRE3	enables	GO:0008017	GO_REF:0000002	IEA	InterPro:IPR004953|InterPro:IPR027328|InterPro:IPR036133	F	Microtubule-associated protein RP/EB family member 3	MAPRE3	protein	taxon:9606	20260727	InterPro		
UniProtKB	Q9UPY8	MAPRE3	enables	GO:0008017	GO_REF:0000107	IEA	UniProtKB:Q6PER3|ensembl:ENSMUSP00000031058	F	Microtubule-associated protein RP/EB family member 3	MAPRE3	protein	taxon:9606	20260724	Ensembl		
UniProtKB	Q9UPY8	MAPRE3	enables	GO:0008017	PMID:17310996	ISS	UniProtKB:Q6PER3	F	Microtubule-associated protein RP/EB family member 3	MAPRE3	protein	taxon:9606	20080131	BHF-UCL		
UniProtKB	Q9UPY8	MAPRE3	enables	GO:0042802	PMID:27107012	IPI	UniProtKB:Q9UPY8	F	Microtubule-associated protein RP/EB family member 3	MAPRE3	protein	taxon:9606	20260725	IntAct		
UniProtKB	Q9UPY8	MAPRE3	enables	GO:0042802	PMID:32296183	IPI	UniProtKB:Q9UPY8	F	Microtubule-associated protein RP/EB family member 3	MAPRE3	protein	taxon:9606	20260725	IntAct		
UniProtKB	Q9UPY8	MAPRE3	enables	GO:0043539	PMID:26323690	IDA		F	Microtubule-associated protein RP/EB family member 3	MAPRE3	protein	taxon:9606	20241221	ARUK-UCL	has_input(UniProtKB:Q6IQ55)	
UniProtKB	Q9UPY8	MAPRE3	enables	GO:0051010	GO_REF:0000033	IBA	FB:FBgn0027066|FB:FBgn0034403|MGI:MGI:106271|MGI:MGI:2140967|MGI:MGI:891995|PANTHER:PTN000065701|PomBase:SPAC18G6.15|RGD:621781|SGD:S000000818|UniProtKB:E2RU10|UniProtKB:Q15691	F	Microtubule-associated protein RP/EB family member 3	MAPRE3	protein	taxon:9606	20250902	GO_Central		
UniProtKB	Q9UPY8	MAPRE3	enables	GO:0051010	GO_REF:0000107	IEA	UniProtKB:Q6PER3|ensembl:ENSMUSP00000031058	F	Microtubule-associated protein RP/EB family member 3	MAPRE3	protein	taxon:9606	20260724	Ensembl		
UniProtKB	Q9UPY8	MAPRE3	enables	GO:0120283	PMID:26323690	IPI	UniProtKB:A0A0G2JTK1	F	Microtubule-associated protein RP/EB family member 3	MAPRE3	protein	taxon:9606	20241221	ARUK-UCL	occurs_in(UBERON:0000955),has_input(UniProtKB:Q5TCY1)	
UniProtKB	Q9UPY8	MAPRE3	enables	GO:0120283	PMID:26323690	IPI	UniProtKB:Q6IQ55	F	Microtubule-associated protein RP/EB family member 3	MAPRE3	protein	taxon:9606	20241221	ARUK-UCL		
UniProtKB	Q9UPY8	MAPRE3	involved_in	GO:0008104	PMID:26323690	TAS		P	Microtubule-associated protein RP/EB family member 3	MAPRE3	protein	taxon:9606	20171106	ARUK-UCL	has_target_end_location(GO:0035371)	
UniProtKB	Q9UPY8	MAPRE3	involved_in	GO:0031110	GO_REF:0000033	IBA	PANTHER:PTN000065701|SGD:S000000818|UniProtKB:Q15691|UniProtKB:Q9UPY8	P	Microtubule-associated protein RP/EB family member 3	MAPRE3	protein	taxon:9606	20210529	GO_Central		
UniProtKB	Q9UPY8	MAPRE3	involved_in	GO:0031113	PMID:23159740	IMP		P	Microtubule-associated protein RP/EB family member 3	MAPRE3	protein	taxon:9606	20210429	ARUK-UCL	occurs_in(CL:1001568)	
UniProtKB	Q9UPY8	MAPRE3	involved_in	GO:0035372	GO_REF:0000033	IBA	MGI:MGI:891995|PANTHER:PTN000065701|PomBase:SPAC18G6.15|SGD:S000000818|UniProtKB:E2RU10|UniProtKB:Q15691	P	Microtubule-associated protein RP/EB family member 3	MAPRE3	protein	taxon:9606	20241119	GO_Central		
UniProtKB	Q9UPY8	MAPRE3	involved_in	GO:0045893	GO_REF:0000107	IEA	UniProtKB:Q6PER3|ensembl:ENSMUSP00000031058	P	Microtubule-associated protein RP/EB family member 3	MAPRE3	protein	taxon:9606	20260724	Ensembl		
UniProtKB	Q9UPY8	MAPRE3	involved_in	GO:0045893	PMID:17310996	ISS	UniProtKB:Q6PER3	P	Microtubule-associated protein RP/EB family member 3	MAPRE3	protein	taxon:9606	20080131	BHF-UCL		
UniProtKB	Q9UPY8	MAPRE3	involved_in	GO:0048148	GO_REF:0000107	IEA	UniProtKB:Q5XIT1|ensembl:ENSRNOP00000011877	P	Microtubule-associated protein RP/EB family member 3	MAPRE3	protein	taxon:9606	20260724	Ensembl		
UniProtKB	Q9UPY8	MAPRE3	involved_in	GO:0051225	GO_REF:0000033	IBA	FB:FBgn0027066|PANTHER:PTN000065701|dictyBase:DDB_G0283607	P	Microtubule-associated protein RP/EB family member 3	MAPRE3	protein	taxon:9606	20180301	GO_Central		
UniProtKB	Q9UPY8	MAPRE3	involved_in	GO:0061003	GO_REF:0000107	IEA	UniProtKB:Q5XIT1|ensembl:ENSRNOP00000011877	P	Microtubule-associated protein RP/EB family member 3	MAPRE3	protein	taxon:9606	20260724	Ensembl		
UniProtKB	Q9UPY8	MAPRE3	is_active_in	GO:0005815	GO_REF:0000033	IBA	AGI_LocusCode:AT3G47690|AGI_LocusCode:AT5G62500|MGI:MGI:891995|PANTHER:PTN000065701|PomBase:SPAC18G6.15|UniProtKB:Q15691|WB:WBGene00012156|WB:WBGene00013344|dictyBase:DDB_G0283607	C	Microtubule-associated protein RP/EB family member 3	MAPRE3	protein	taxon:9606	20251218	GO_Central		
UniProtKB	Q9UPY8	MAPRE3	is_active_in	GO:0035371	GO_REF:0000033	IBA	MGI:MGI:2140967|MGI:MGI:891995|PANTHER:PTN000065701|PomBase:SPAC18G6.15|SGD:S000000818|UniProtKB:E2RU10|WB:WBGene00012156|WB:WBGene00013344	C	Microtubule-associated protein RP/EB family member 3	MAPRE3	protein	taxon:9606	20251218	GO_Central		
UniProtKB	Q9UPY8	MAPRE3	is_active_in	GO:0051233	GO_REF:0000033	IBA	PANTHER:PTN000065701|PomBase:SPAC18G6.15|SGD:S000000818	C	Microtubule-associated protein RP/EB family member 3	MAPRE3	protein	taxon:9606	20180301	GO_Central		
UniProtKB	Q9UPY8	MAPRE3	located_in	GO:0005737	GO_REF:0000107	IEA	UniProtKB:Q6PER3|ensembl:ENSMUSP00000031058	C	Microtubule-associated protein RP/EB family member 3	MAPRE3	protein	taxon:9606	20260724	Ensembl		
UniProtKB	Q9UPY8	MAPRE3	located_in	GO:0005737	PMID:17310996	ISS	UniProtKB:Q6PER3	C	Microtubule-associated protein RP/EB family member 3	MAPRE3	protein	taxon:9606	20080131	BHF-UCL		
UniProtKB	Q9UPY8	MAPRE3	located_in	GO:0005856	GO_REF:0000044	IEA	UniProtKB-SubCell:SL-0090	C	Microtubule-associated protein RP/EB family member 3	MAPRE3	protein	taxon:9606	20260727	UniProt		
UniProtKB	Q9UPY8	MAPRE3	located_in	GO:0015630	GO_REF:0000107	IEA	UniProtKB:Q6PER3|ensembl:ENSMUSP00000031058	C	Microtubule-associated protein RP/EB family member 3	MAPRE3	protein	taxon:9606	20260724	Ensembl		
UniProtKB	Q9UPY8	MAPRE3	located_in	GO:0030496	GO_REF:0000107	IEA	UniProtKB:Q6PER3|ensembl:ENSMUSP00000031058	C	Microtubule-associated protein RP/EB family member 3	MAPRE3	protein	taxon:9606	20260724	Ensembl		
UniProtKB	Q9UPY8	MAPRE3	located_in	GO:0030496	PMID:17310996	ISS	UniProtKB:Q6PER3	C	Microtubule-associated protein RP/EB family member 3	MAPRE3	protein	taxon:9606	20080131	BHF-UCL		
UniProtKB	Q9UPY8	MAPRE3	located_in	GO:0035371	GO_REF:0000107	IEA	UniProtKB:Q6PER3|ensembl:ENSMUSP00000031058	C	Microtubule-associated protein RP/EB family member 3	MAPRE3	protein	taxon:9606	20260724	Ensembl		
UniProtKB	Q9UPY8	MAPRE3	located_in	GO:0098984	GO_REF:0000107	IEA	UniProtKB:Q5XIT1|ensembl:ENSRNOP00000011877	C	Microtubule-associated protein RP/EB family member 3	MAPRE3	protein	taxon:9606	20260724	Ensembl		
UniProtKB	Q9UPY8	MAPRE3	located_in	GO:1905721	PMID:23509069	IDA		C	Microtubule-associated protein RP/EB family member 3	MAPRE3	protein	taxon:9606	20190320	UniProt		
UniProtKB	Q9UPZ3	HPS5	enables	GO:0005515	PMID:25189619	IPI	UniProtKB:Q86YV9	F	BLOC-2 complex member HPS5	HPS5|AIBP63|KIAA1017	protein	taxon:9606	20160925	UniProt		
UniProtKB	Q9UPZ3	HPS5	enables	GO:0005515	PMID:31611645	IPI	UniProtKB:A0A0H3NFP4	F	BLOC-2 complex member HPS5	HPS5|AIBP63|KIAA1017	protein	taxon:9606	20260725	IntAct		
UniProtKB	Q9UPZ3	HPS5	involved_in	GO:0048066	GO_REF:0000033	IBA	FB:FBgn0086679|PANTHER:PTN001151006|ZFIN:ZDB-GENE-070410-80	P	BLOC-2 complex member HPS5	HPS5|AIBP63|KIAA1017	protein	taxon:9606	20260601	GO_Central		
UniProtKB	Q9UPZ3	HPS5	involved_in	GO:0060155	PMID:23247405	NAS		P	BLOC-2 complex member HPS5	HPS5|AIBP63|KIAA1017	protein	taxon:9606	20250715	ComplexPortal		
UniProtKB	Q9UPZ3	HPS5	involved_in	GO:1903232	PMID:23247405	NAS		P	BLOC-2 complex member HPS5	HPS5|AIBP63|KIAA1017	protein	taxon:9606	20250715	ComplexPortal		
UniProtKB	Q9UPZ3	HPS5	is_active_in	GO:0005737	GO_REF:0000033	IBA	FB:FBgn0086679|PANTHER:PTN001151006|UniProtKB:Q9UPZ3	C	BLOC-2 complex member HPS5	HPS5|AIBP63|KIAA1017	protein	taxon:9606	20220924	GO_Central		
UniProtKB	Q9UPZ3	HPS5	located_in	GO:0005769	PMID:23247405	NAS		C	BLOC-2 complex member HPS5	HPS5|AIBP63|KIAA1017	protein	taxon:9606	20250715	ComplexPortal		
UniProtKB	Q9UPZ3	HPS5	located_in	GO:0005829	GO_REF:0000044	IEA	UniProtKB-SubCell:SL-0091	C	BLOC-2 complex member HPS5	HPS5|AIBP63|KIAA1017	protein	taxon:9606	20260727	UniProt		
UniProtKB	Q9UPZ3	HPS5	located_in	GO:0005829	GO_REF:0000052	IDA		C	BLOC-2 complex member HPS5	HPS5|AIBP63|KIAA1017	protein	taxon:9606	20251115	HPA		
UniProtKB	Q9UPZ3	HPS5	part_of	GO:0031084	PMID:15030569	IPI		C	BLOC-2 complex member HPS5	HPS5|AIBP63|KIAA1017	protein	taxon:9606	20250715	ComplexPortal		
UniProtKB	Q9UPZ3	HPS5	part_of	GO:0031084	PMID:15030569	IPI	UniProtKB:Q86YV9	C	BLOC-2 complex member HPS5	HPS5|AIBP63|KIAA1017	protein	taxon:9606	20131101	FlyBase		
UniProtKB	Q9UPZ3	HPS5	part_of	GO:0031084	PMID:15030569	IPI	UniProtKB:Q969F9	C	BLOC-2 complex member HPS5	HPS5|AIBP63|KIAA1017	protein	taxon:9606	20131101	FlyBase		
UniProtKB	Q9UPZ6	THSD7A	enables	GO:0005515	PMID:32296183	IPI	UniProtKB:P20138	F	Thrombospondin type-1 domain-containing protein 7A	THSD7A|KIAA0960	protein	taxon:9606	20260725	IntAct		
UniProtKB	Q9UPZ6	THSD7A	enables	GO:0005515	PMID:32296183	IPI	UniProtKB:P21964	F	Thrombospondin type-1 domain-containing protein 7A	THSD7A|KIAA0960	protein	taxon:9606	20260725	IntAct		
UniProtKB	Q9UPZ6	THSD7A	enables	GO:0005515	PMID:32296183	IPI	UniProtKB:Q13520	F	Thrombospondin type-1 domain-containing protein 7A	THSD7A|KIAA0960	protein	taxon:9606	20260725	IntAct		
UniProtKB	Q9UPZ6	THSD7A	enables	GO:0005515	PMID:32296183	IPI	UniProtKB:Q3SXY8	F	Thrombospondin type-1 domain-containing protein 7A	THSD7A|KIAA0960	protein	taxon:9606	20260725	IntAct		
UniProtKB	Q9UPZ6	THSD7A	enables	GO:0005515	PMID:32296183	IPI	UniProtKB:Q3ZAQ7	F	Thrombospondin type-1 domain-containing protein 7A	THSD7A|KIAA0960	protein	taxon:9606	20260725	IntAct		
UniProtKB	Q9UPZ6	THSD7A	enables	GO:0005515	PMID:32296183	IPI	UniProtKB:Q71RG4	F	Thrombospondin type-1 domain-containing protein 7A	THSD7A|KIAA0960	protein	taxon:9606	20260725	IntAct		
UniProtKB	Q9UPZ6	THSD7A	enables	GO:0005515	PMID:32296183	IPI	UniProtKB:Q7Z5P4	F	Thrombospondin type-1 domain-containing protein 7A	THSD7A|KIAA0960	protein	taxon:9606	20260725	IntAct		
UniProtKB	Q9UPZ6	THSD7A	enables	GO:0005515	PMID:32296183	IPI	UniProtKB:Q86WI0	F	Thrombospondin type-1 domain-containing protein 7A	THSD7A|KIAA0960	protein	taxon:9606	20260725	IntAct		
UniProtKB	Q9UPZ6	THSD7A	enables	GO:0005515	PMID:32296183	IPI	UniProtKB:Q8NBJ4	F	Thrombospondin type-1 domain-containing protein 7A	THSD7A|KIAA0960	protein	taxon:9606	20260725	IntAct		
UniProtKB	Q9UPZ6	THSD7A	enables	GO:0005515	PMID:32296183	IPI	UniProtKB:Q9NY72	F	Thrombospondin type-1 domain-containing protein 7A	THSD7A|KIAA0960	protein	taxon:9606	20260725	IntAct		
UniProtKB	Q9UPZ6	THSD7A	enables	GO:0005515	PMID:32296183	IPI	UniProtKB:Q9NYP7	F	Thrombospondin type-1 domain-containing protein 7A	THSD7A|KIAA0960	protein	taxon:9606	20260725	IntAct		
UniProtKB	Q9UPZ6	THSD7A	enables	GO:0005515	PMID:32296183	IPI	UniProtKB:Q9Y5Y7	F	Thrombospondin type-1 domain-containing protein 7A	THSD7A|KIAA0960	protein	taxon:9606	20260725	IntAct		
UniProtKB	Q9UPZ6	THSD7A	involved_in	GO:0030036	GO_REF:0000033	IBA	MGI:MGI:2685683|PANTHER:PTN002259340	P	Thrombospondin type-1 domain-containing protein 7A	THSD7A|KIAA0960	protein	taxon:9606	20240205	GO_Central		
UniProtKB	Q9UPZ6	THSD7A	is_active_in	GO:0005886	GO_REF:0000033	IBA	MGI:MGI:2685683|PANTHER:PTN002259340|UniProtKB:Q9UPZ6	C	Thrombospondin type-1 domain-containing protein 7A	THSD7A|KIAA0960	protein	taxon:9606	20181128	GO_Central		
UniProtKB	Q9UPZ6	THSD7A	located_in	GO:0005576	GO_REF:0000044	IEA	UniProtKB-SubCell:SL-0243	C	Thrombospondin type-1 domain-containing protein 7A	THSD7A|KIAA0960	protein	taxon:9606	20260727	UniProt		
UniProtKB	Q9UPZ6	THSD7A	located_in	GO:0005576	PMID:22194972	EXP		C	Thrombospondin type-1 domain-containing protein 7A	THSD7A|KIAA0960	protein	taxon:9606	20200206	UniProt		
UniProtKB	Q9UPZ6	THSD7A	located_in	GO:0005886	GO_REF:0000044	IEA	UniProtKB-SubCell:SL-0039	C	Thrombospondin type-1 domain-containing protein 7A	THSD7A|KIAA0960	protein	taxon:9606	20260727	UniProt		
UniProtKB	Q9UPZ6	THSD7A	located_in	GO:0005886	PMID:22194972	EXP		C	Thrombospondin type-1 domain-containing protein 7A	THSD7A|KIAA0960	protein	taxon:9606	20200206	UniProt		
UniProtKB	Q9UPZ6	THSD7A	located_in	GO:0005886	PMID:25394321	EXP		C	Thrombospondin type-1 domain-containing protein 7A	THSD7A|KIAA0960	protein	taxon:9606	20200206	UniProt		
UniProtKB	Q9UPZ6	THSD7A	located_in	GO:0005886	PMID:27214550	IDA		C	Thrombospondin type-1 domain-containing protein 7A	THSD7A|KIAA0960	protein	taxon:9606	20180419	UniProt		
UniProtKB	Q9UPZ9	CILK1	enables	GO:0000287	PMID:10699974	IDA		F	Serine/threonine-protein kinase ICK	CILK1|ICK|KIAA0936	protein	taxon:9606	20041206	UniProt		
UniProtKB	Q9UPZ9	CILK1	enables	GO:0004672	GO_REF:0000002	IEA	InterPro:IPR008271	F	Serine/threonine-protein kinase ICK	CILK1|ICK|KIAA0936	protein	taxon:9606	20260727	InterPro		
UniProtKB	Q9UPZ9	CILK1	enables	GO:0004672	GO_REF:0000117	IEA	ARBA:ARBA00027018	F	Serine/threonine-protein kinase ICK	CILK1|ICK|KIAA0936	protein	taxon:9606	20260727	UniProt		
UniProtKB	Q9UPZ9	CILK1	enables	GO:0004672	PMID:19185282	IDA		F	Serine/threonine-protein kinase ICK	CILK1|ICK|KIAA0936	protein	taxon:9606	20180523	UniProt		
UniProtKB	Q9UPZ9	CILK1	enables	GO:0004674	GO_REF:0000003	IEA	EC:2.7.11.1	F	Serine/threonine-protein kinase ICK	CILK1|ICK|KIAA0936	protein	taxon:9606	20260727	UniProt		
UniProtKB	Q9UPZ9	CILK1	enables	GO:0004674	GO_REF:0000033	IBA	AGI_LocusCode:AT1G10210|AGI_LocusCode:AT2G43790|AGI_LocusCode:AT3G59790|AGI_LocusCode:AT4G01370|CGD:CAL0000183747|CGD:CAL0000191889|CGD:CAL0000196384|CGD:CAL0000200092|FB:FBgn0000229|FB:FBgn0003256|FB:FBgn0015765|FB:FBgn0024846|MGI:MGI:1338024|MGI:MGI:1346859|MGI:MGI:1346861|MGI:MGI:1346862|MGI:MGI:1346863|MGI:MGI:1346865|MGI:MGI:1354946|MGI:MGI:1934157|PANTHER:PTN000622075|PomBase:SPAC24B11.06c|PomBase:SPAC31G5.09c|PomBase:SPBC119.08|RGD:1309340|RGD:3045|RGD:3046|RGD:3663|RGD:621506|RGD:70496|RGD:70500|RGD:70975|SGD:S000000112|SGD:S000001072|SGD:S000004103|SGD:S000006258|UniProtKB:A9S9Q8|UniProtKB:A9T142|UniProtKB:O15264|UniProtKB:P27361|UniProtKB:P28482|UniProtKB:P45983|UniProtKB:P46196|UniProtKB:Q15759|UniProtKB:Q16539|UniProtKB:Q8ILF0|UniProtKB:Q8QGV6|UniProtKB:Q8TD08|UniProtKB:Q9UBE8|UniProtKB:Q9UPZ9|UniProtKB:Q9UQ07|WB:WBGene00001121|WB:WBGene00002187|WB:WBGene00003401|WB:WBGene00004055|WB:WBGene00004056|WB:WBGene00004057|ZFIN:ZDB-GENE-010202-2|dictyBase:DDB_G0283903|dictyBase:DDB_G0286353	F	Serine/threonine-protein kinase ICK	CILK1|ICK|KIAA0936	protein	taxon:9606	20260529	GO_Central		
UniProtKB	Q9UPZ9	CILK1	enables	GO:0004674	GO_REF:0000107	IEA	UniProtKB:Q9JKV2|ensembl:ENSMUSP00000048234	F	Serine/threonine-protein kinase ICK	CILK1|ICK|KIAA0936	protein	taxon:9606	20260724	Ensembl		
UniProtKB	Q9UPZ9	CILK1	enables	GO:0004674	PMID:10699974	IDA		F	Serine/threonine-protein kinase ICK	CILK1|ICK|KIAA0936	protein	taxon:9606	20041206	UniProt		
UniProtKB	Q9UPZ9	CILK1	enables	GO:0005515	PMID:22939624	IPI	UniProtKB:P08238	F	Serine/threonine-protein kinase ICK	CILK1|ICK|KIAA0936	protein	taxon:9606	20260725	IntAct		
UniProtKB	Q9UPZ9	CILK1	enables	GO:0005515	PMID:27173435	IPI	UniProtKB:Q9NRG4	F	Serine/threonine-protein kinase ICK	CILK1|ICK|KIAA0936	protein	taxon:9606	20260725	IntAct		
UniProtKB	Q9UPZ9	CILK1	enables	GO:0005515	PMID:32707033	IPI	UniProtKB:P08238	F	Serine/threonine-protein kinase ICK	CILK1|ICK|KIAA0936	protein	taxon:9606	20260725	IntAct		
UniProtKB	Q9UPZ9	CILK1	enables	GO:0005515	PMID:32707033	IPI	UniProtKB:Q13451	F	Serine/threonine-protein kinase ICK	CILK1|ICK|KIAA0936	protein	taxon:9606	20260725	IntAct		
UniProtKB	Q9UPZ9	CILK1	enables	GO:0005515	PMID:32707033	IPI	UniProtKB:Q9NRG4	F	Serine/threonine-protein kinase ICK	CILK1|ICK|KIAA0936	protein	taxon:9606	20260725	IntAct		
UniProtKB	Q9UPZ9	CILK1	enables	GO:0005515	PMID:33961781	IPI	UniProtKB:Q13451	F	Serine/threonine-protein kinase ICK	CILK1|ICK|KIAA0936	protein	taxon:9606	20260725	IntAct		
UniProtKB	Q9UPZ9	CILK1	enables	GO:0005524	GO_REF:0000002	IEA	InterPro:IPR000719|InterPro:IPR017441	F	Serine/threonine-protein kinase ICK	CILK1|ICK|KIAA0936	protein	taxon:9606	20260727	InterPro		
UniProtKB	Q9UPZ9	CILK1	enables	GO:0005524	PMID:10699974	IDA		F	Serine/threonine-protein kinase ICK	CILK1|ICK|KIAA0936	protein	taxon:9606	20041206	UniProt		
UniProtKB	Q9UPZ9	CILK1	enables	GO:0106310	GO_REF:0000116	IEA	RHEA:17989	F	Serine/threonine-protein kinase ICK	CILK1|ICK|KIAA0936	protein	taxon:9606	20260727	RHEA		
UniProtKB	Q9UPZ9	CILK1	enables	GO:0106310	PMID:10699974	EXP		F	Serine/threonine-protein kinase ICK	CILK1|ICK|KIAA0936	protein	taxon:9606	20251027	UniProt		
UniProtKB	Q9UPZ9	CILK1	enables	GO:0106310	PMID:19185282	EXP		F	Serine/threonine-protein kinase ICK	CILK1|ICK|KIAA0936	protein	taxon:9606	20251027	UniProt		
UniProtKB	Q9UPZ9	CILK1	involved_in	GO:0006468	PMID:10699974	IDA		P	Serine/threonine-protein kinase ICK	CILK1|ICK|KIAA0936	protein	taxon:9606	20041206	UniProt		
UniProtKB	Q9UPZ9	CILK1	involved_in	GO:0007165	PMID:10699974	TAS		P	Serine/threonine-protein kinase ICK	CILK1|ICK|KIAA0936	protein	taxon:9606	20041206	UniProt		
UniProtKB	Q9UPZ9	CILK1	involved_in	GO:0035556	GO_REF:0000033	IBA	CGD:CAL0000183747|CGD:CAL0000197240|FB:FBgn0000229|FB:FBgn0003256|FB:FBgn0015765|FB:FBgn0024846|FB:FBgn0267339|MGI:MGI:1201387|MGI:MGI:1338024|MGI:MGI:1346858|MGI:MGI:1346859|MGI:MGI:1346861|MGI:MGI:1346863|MGI:MGI:1346865|PANTHER:PTN000622075|PomBase:SPAC24B11.06c|PomBase:SPAC31G5.09c|PomBase:SPBC119.08|RGD:3046|RGD:3663|RGD:621505|RGD:621506|RGD:628847|RGD:70496|RGD:70500|RGD:71050|SGD:S000000112|SGD:S000001072|SGD:S000004103|UniProtKB:C8VFS8|UniProtKB:O15264|UniProtKB:P26696|UniProtKB:P27361|UniProtKB:P28482|UniProtKB:P45983|UniProtKB:P45984|UniProtKB:P53778|UniProtKB:Q15759|UniProtKB:Q16539|UniProtKB:Q5AZN7|UniProtKB:Q9P419|UniProtKB:Q9UPZ9|WB:WBGene00002178|WB:WBGene00002187|WB:WBGene00003401|WB:WBGene00004055|WB:WBGene00004056|WB:WBGene00004057|WB:WBGene00004859|ZFIN:ZDB-GENE-010202-1|ZFIN:ZDB-GENE-010202-2|dictyBase:DDB_G0270218|dictyBase:DDB_G0283903|dictyBase:DDB_G0286353	P	Serine/threonine-protein kinase ICK	CILK1|ICK|KIAA0936	protein	taxon:9606	20260529	GO_Central		
UniProtKB	Q9UPZ9	CILK1	involved_in	GO:0035556	PMID:10699974	IDA		P	Serine/threonine-protein kinase ICK	CILK1|ICK|KIAA0936	protein	taxon:9606	20041206	UniProt		
UniProtKB	Q9UPZ9	CILK1	involved_in	GO:0035720	GO_REF:0000024	ISS	UniProtKB:Q9JKV2	P	Serine/threonine-protein kinase ICK	CILK1|ICK|KIAA0936	protein	taxon:9606	20160526	UniProt		
UniProtKB	Q9UPZ9	CILK1	involved_in	GO:0035720	GO_REF:0000107	IEA	UniProtKB:Q9JKV2|ensembl:ENSMUSP00000048234	P	Serine/threonine-protein kinase ICK	CILK1|ICK|KIAA0936	protein	taxon:9606	20260724	Ensembl		
UniProtKB	Q9UPZ9	CILK1	involved_in	GO:0035721	GO_REF:0000024	ISS	UniProtKB:Q9JKV2	P	Serine/threonine-protein kinase ICK	CILK1|ICK|KIAA0936	protein	taxon:9606	20160526	UniProt		
UniProtKB	Q9UPZ9	CILK1	involved_in	GO:0035721	GO_REF:0000107	IEA	UniProtKB:Q9JKV2|ensembl:ENSMUSP00000048234	P	Serine/threonine-protein kinase ICK	CILK1|ICK|KIAA0936	protein	taxon:9606	20260724	Ensembl		
UniProtKB	Q9UPZ9	CILK1	involved_in	GO:0042073	GO_REF:0000024	ISS	UniProtKB:Q9JKV2	P	Serine/threonine-protein kinase ICK	CILK1|ICK|KIAA0936	protein	taxon:9606	20141110	UniProt		
UniProtKB	Q9UPZ9	CILK1	involved_in	GO:0042073	GO_REF:0000033	IBA	MGI:MGI:1934157|PANTHER:PTN001172286|WB:WBGene00001121	P	Serine/threonine-protein kinase ICK	CILK1|ICK|KIAA0936	protein	taxon:9606	20170228	GO_Central		
UniProtKB	Q9UPZ9	CILK1	involved_in	GO:0042073	GO_REF:0000107	IEA	UniProtKB:Q9JKV2|ensembl:ENSMUSP00000048234	P	Serine/threonine-protein kinase ICK	CILK1|ICK|KIAA0936	protein	taxon:9606	20260724	Ensembl		
UniProtKB	Q9UPZ9	CILK1	involved_in	GO:0060271	GO_REF:0000033	IBA	MGI:MGI:1934157|PANTHER:PTN001172286|UniProtKB:Q9UPZ9|WB:WBGene00001121|ZFIN:ZDB-GENE-030131-7279	P	Serine/threonine-protein kinase ICK	CILK1|ICK|KIAA0936	protein	taxon:9606	20250903	GO_Central		
UniProtKB	Q9UPZ9	CILK1	involved_in	GO:0060271	GO_REF:0000107	IEA	UniProtKB:Q9JKV2|ensembl:ENSMUSP00000048234	P	Serine/threonine-protein kinase ICK	CILK1|ICK|KIAA0936	protein	taxon:9606	20260724	Ensembl		
UniProtKB	Q9UPZ9	CILK1	involved_in	GO:0060271	PMID:24797473	IMP		P	Serine/threonine-protein kinase ICK	CILK1|ICK|KIAA0936	protein	taxon:9606	20141110	UniProt		
UniProtKB	Q9UPZ9	CILK1	is_active_in	GO:0005634	GO_REF:0000033	IBA	AGI_LocusCode:AT1G53510|AGI_LocusCode:AT2G43790|AGI_LocusCode:AT2G46070|AGI_LocusCode:AT3G18040|AGI_LocusCode:AT3G45640|AGI_LocusCode:AT4G01370|CGD:CAL0000197240|FB:FBgn0000229|FB:FBgn0003256|FB:FBgn0015765|FB:FBgn0052703|JaponicusDB:SJAG_04551|MGI:MGI:1201387|MGI:MGI:1336881|MGI:MGI:1346347|MGI:MGI:1346858|MGI:MGI:1346861|MGI:MGI:1346862|MGI:MGI:1346865|MGI:MGI:1354946|MGI:MGI:1934157|MGI:MGI:2444559|MGI:MGI:96913|PANTHER:PTN000622075|PomBase:SPAC24B11.06c|PomBase:SPAC31G5.09c|PomBase:SPBC119.08|RGD:3046|RGD:628675|RGD:70500|SGD:S000000112|SGD:S000003272|SGD:S000003642|UniProtKB:A9T142|UniProtKB:C8V7D1|UniProtKB:P20794|UniProtKB:P27361|UniProtKB:P28482|UniProtKB:P45983|UniProtKB:P45984|UniProtKB:P53779|UniProtKB:Q10N20|UniProtKB:Q13164|UniProtKB:Q16539|UniProtKB:Q389D8|UniProtKB:Q38B88|UniProtKB:Q4WSF6|UniProtKB:Q4WUN7|UniProtKB:Q5AZN7|UniProtKB:Q8TD08|UniProtKB:Q9P419|UniProtKB:Q9UPZ9|WB:WBGene00002178|WB:WBGene00003048|WB:WBGene00003401|WB:WBGene00004055|WB:WBGene00004057|dictyBase:DDB_G0286353	C	Serine/threonine-protein kinase ICK	CILK1|ICK|KIAA0936	protein	taxon:9606	20260529	GO_Central		
UniProtKB	Q9UPZ9	CILK1	is_active_in	GO:0005737	GO_REF:0000033	IBA	AGI_LocusCode:AT1G53510|AGI_LocusCode:AT2G43790|AGI_LocusCode:AT3G18040|AGI_LocusCode:AT4G01370|CGD:CAL0000197240|FB:FBgn0000229|FB:FBgn0003256|FB:FBgn0052703|FB:FBgn0267339|JaponicusDB:SJAG_04551|MGI:MGI:1201387|MGI:MGI:1336881|MGI:MGI:1338024|MGI:MGI:1346347|MGI:MGI:1346859|MGI:MGI:1346861|MGI:MGI:1346862|MGI:MGI:1346863|MGI:MGI:1346865|MGI:MGI:1354946|MGI:MGI:2444559|PANTHER:PTN000622075|PomBase:SPAC24B11.06c|PomBase:SPBC119.08|RGD:3046|RGD:3663|RGD:621506|RGD:628847|RGD:70500|RGD:70975|SGD:S000000112|SGD:S000001072|SGD:S000004103|UniProtKB:A9T142|UniProtKB:P26696|UniProtKB:P27361|UniProtKB:P28482|UniProtKB:Q10N20|UniProtKB:Q13164|UniProtKB:Q16539|UniProtKB:Q387N8|UniProtKB:Q389D8|UniProtKB:Q389P3|UniProtKB:Q38BS3|UniProtKB:Q38E60|UniProtKB:Q4WSF6|UniProtKB:Q4WUN7|UniProtKB:Q586V3|UniProtKB:Q8TD08|UniProtKB:Q9UPZ9|WB:WBGene00002187|WB:WBGene00003048|WB:WBGene00003401|WB:WBGene00004055|WB:WBGene00004056|WB:WBGene00004057|WB:WBGene00015478|dictyBase:DDB_G0283903|dictyBase:DDB_G0286353	C	Serine/threonine-protein kinase ICK	CILK1|ICK|KIAA0936	protein	taxon:9606	20260529	GO_Central		
UniProtKB	Q9UPZ9	CILK1	is_active_in	GO:0005929	GO_REF:0000033	IBA	MGI:MGI:1934157|MGI:MGI:96913|PANTHER:PTN001172286|UniProtKB:Q9UPZ9|WB:WBGene00001121	C	Serine/threonine-protein kinase ICK	CILK1|ICK|KIAA0936	protein	taxon:9606	20251220	GO_Central		
UniProtKB	Q9UPZ9	CILK1	located_in	GO:0005634	GO_REF:0000024	ISS	UniProtKB:Q9JKV2	C	Serine/threonine-protein kinase ICK	CILK1|ICK|KIAA0936	protein	taxon:9606	20160526	UniProt		
UniProtKB	Q9UPZ9	CILK1	located_in	GO:0005634	GO_REF:0000044	IEA	UniProtKB-SubCell:SL-0191	C	Serine/threonine-protein kinase ICK	CILK1|ICK|KIAA0936	protein	taxon:9606	20260727	UniProt		
UniProtKB	Q9UPZ9	CILK1	located_in	GO:0005634	GO_REF:0000107	IEA	UniProtKB:Q9JKV2|ensembl:ENSMUSP00000048234	C	Serine/threonine-protein kinase ICK	CILK1|ICK|KIAA0936	protein	taxon:9606	20260724	Ensembl		
UniProtKB	Q9UPZ9	CILK1	located_in	GO:0005634	PMID:12103360	EXP		C	Serine/threonine-protein kinase ICK	CILK1|ICK|KIAA0936	protein	taxon:9606	20251027	UniProt		
UniProtKB	Q9UPZ9	CILK1	located_in	GO:0005634	PMID:19185282	IDA		C	Serine/threonine-protein kinase ICK	CILK1|ICK|KIAA0936	protein	taxon:9606	20180523	UniProt		
UniProtKB	Q9UPZ9	CILK1	located_in	GO:0005737	GO_REF:0000044	IEA	UniProtKB-SubCell:SL-0086	C	Serine/threonine-protein kinase ICK	CILK1|ICK|KIAA0936	protein	taxon:9606	20260727	UniProt		
UniProtKB	Q9UPZ9	CILK1	located_in	GO:0005737	PMID:15988018	EXP		C	Serine/threonine-protein kinase ICK	CILK1|ICK|KIAA0936	protein	taxon:9606	20251027	UniProt		
UniProtKB	Q9UPZ9	CILK1	located_in	GO:0005829	GO_REF:0000044	IEA	UniProtKB-SubCell:SL-0091	C	Serine/threonine-protein kinase ICK	CILK1|ICK|KIAA0936	protein	taxon:9606	20260727	UniProt		
UniProtKB	Q9UPZ9	CILK1	located_in	GO:0005929	GO_REF:0000024	ISS	UniProtKB:Q9JKV2	C	Serine/threonine-protein kinase ICK	CILK1|ICK|KIAA0936	protein	taxon:9606	20160526	UniProt		
UniProtKB	Q9UPZ9	CILK1	located_in	GO:0005929	GO_REF:0000044	IEA	UniProtKB-SubCell:SL-0066	C	Serine/threonine-protein kinase ICK	CILK1|ICK|KIAA0936	protein	taxon:9606	20260727	UniProt		
UniProtKB	Q9UPZ9	CILK1	located_in	GO:0005929	GO_REF:0000052	IDA		C	Serine/threonine-protein kinase ICK	CILK1|ICK|KIAA0936	protein	taxon:9606	20251115	HPA		
UniProtKB	Q9UPZ9	CILK1	located_in	GO:0005929	GO_REF:0000107	IEA	UniProtKB:Q9JKV2|ensembl:ENSMUSP00000048234	C	Serine/threonine-protein kinase ICK	CILK1|ICK|KIAA0936	protein	taxon:9606	20260724	Ensembl		
UniProtKB	Q9UPZ9	CILK1	located_in	GO:0036064	GO_REF:0000024	ISS	UniProtKB:Q9JKV2	C	Serine/threonine-protein kinase ICK	CILK1|ICK|KIAA0936	protein	taxon:9606	20141110	UniProt		
UniProtKB	Q9UPZ9	CILK1	located_in	GO:0036064	GO_REF:0000107	IEA	UniProtKB:Q9JKV2|ensembl:ENSMUSP00000048234	C	Serine/threonine-protein kinase ICK	CILK1|ICK|KIAA0936	protein	taxon:9606	20260724	Ensembl		
UniProtKB	Q9UPZ9	CILK1	located_in	GO:0097542	GO_REF:0000052	IDA		C	Serine/threonine-protein kinase ICK	CILK1|ICK|KIAA0936	protein	taxon:9606	20251115	HPA		
UniProtKB	Q9UPZ9	CILK1	located_in	GO:0097542	GO_REF:0000107	IEA	UniProtKB:Q9JKV2|ensembl:ENSMUSP00000048234	C	Serine/threonine-protein kinase ICK	CILK1|ICK|KIAA0936	protein	taxon:9606	20260724	Ensembl		
UniProtKB	Q9UPZ9	CILK1	located_in	GO:0097542	PMID:24797473	IMP		C	Serine/threonine-protein kinase ICK	CILK1|ICK|KIAA0936	protein	taxon:9606	20141110	UniProt		
UniProtKB	Q9UPZ9	CILK1	located_in	GO:0097546	GO_REF:0000024	ISS	UniProtKB:Q9JKV2	C	Serine/threonine-protein kinase ICK	CILK1|ICK|KIAA0936	protein	taxon:9606	20160526	UniProt		
UniProtKB	Q9UPZ9	CILK1	located_in	GO:0097546	GO_REF:0000107	IEA	UniProtKB:Q9JKV2|ensembl:ENSMUSP00000048234	C	Serine/threonine-protein kinase ICK	CILK1|ICK|KIAA0936	protein	taxon:9606	20260724	Ensembl		
UniProtKB	Q9UQ03	CORO2B	acts_upstream_of_or_within	GO:0010812	PMID:29162887	IDA		P	Coronin-2B	CORO2B|KIAA0925	protein	taxon:9606	20190117	MGI		
UniProtKB	Q9UQ03	CORO2B	acts_upstream_of_or_within	GO:0032956	PMID:29162887	IDA		P	Coronin-2B	CORO2B|KIAA0925	protein	taxon:9606	20190117	MGI		
UniProtKB	Q9UQ03	CORO2B	acts_upstream_of_or_within	GO:0080135	PMID:29162887	IDA		P	Coronin-2B	CORO2B|KIAA0925	protein	taxon:9606	20190117	MGI		
UniProtKB	Q9UQ03	CORO2B	acts_upstream_of_or_within	GO:1904950	PMID:29162887	IDA		P	Coronin-2B	CORO2B|KIAA0925	protein	taxon:9606	20190117	MGI		
UniProtKB	Q9UQ03	CORO2B	acts_upstream_of_or_within	GO:1904951	PMID:29162887	IDA		P	Coronin-2B	CORO2B|KIAA0925	protein	taxon:9606	20190117	MGI		
UniProtKB	Q9UQ03	CORO2B	enables	GO:0003779	PMID:10224093	NAS		F	Coronin-2B	CORO2B|KIAA0925	protein	taxon:9606	20030403	UniProt		
UniProtKB	Q9UQ03	CORO2B	enables	GO:0005515	PMID:25416956	IPI	UniProtKB:Q92624	F	Coronin-2B	CORO2B|KIAA0925	protein	taxon:9606	20260725	IntAct		
UniProtKB	Q9UQ03	CORO2B	enables	GO:0005515	PMID:32296183	IPI	UniProtKB:Q92624	F	Coronin-2B	CORO2B|KIAA0925	protein	taxon:9606	20260725	IntAct		
UniProtKB	Q9UQ03	CORO2B	enables	GO:0017166	PMID:29162887	IPI	UniProtKB:P18206	F	Coronin-2B	CORO2B|KIAA0925	protein	taxon:9606	20210927	MGI		
UniProtKB	Q9UQ03	CORO2B	enables	GO:0051015	GO_REF:0000033	IBA	FB:FBgn0029903|MGI:MGI:1345961|PANTHER:PTN000852250|SGD:S000004421|UniProtKB:P31146|UniProtKB:Q9BR76|UniProtKB:Q9ULV4|dictyBase:DDB_G0267382|dictyBase:DDB_G0269388	F	Coronin-2B	CORO2B|KIAA0925	protein	taxon:9606	20250902	GO_Central		
UniProtKB	Q9UQ03	CORO2B	enables	GO:1990147	PMID:29162887	IDA		F	Coronin-2B	CORO2B|KIAA0925	protein	taxon:9606	20210927	MGI		
UniProtKB	Q9UQ03	CORO2B	involved_in	GO:0007015	GO_REF:0000033	IBA	MGI:MGI:1345961|MGI:MGI:1926135|PANTHER:PTN000852250|SGD:S000004421|UniProtKB:P57737|UniProtKB:Q9BR76|dictyBase:DDB_G0267382	P	Coronin-2B	CORO2B|KIAA0925	protein	taxon:9606	20250701	GO_Central		
UniProtKB	Q9UQ03	CORO2B	involved_in	GO:0030036	PMID:10224093	NAS		P	Coronin-2B	CORO2B|KIAA0925	protein	taxon:9606	20030403	UniProt		
UniProtKB	Q9UQ03	CORO2B	involved_in	GO:0048041	GO_REF:0000033	IBA	MGI:MGI:2444283|PANTHER:PTN002586558	P	Coronin-2B	CORO2B|KIAA0925	protein	taxon:9606	20250701	GO_Central		
UniProtKB	Q9UQ03	CORO2B	is_active_in	GO:0005884	GO_REF:0000033	IBA	PANTHER:PTN000852250|UniProtKB:P31146|UniProtKB:Q9BR76	C	Coronin-2B	CORO2B|KIAA0925	protein	taxon:9606	20251218	GO_Central		
UniProtKB	Q9UQ03	CORO2B	is_active_in	GO:0005886	GO_REF:0000033	IBA	MGI:MGI:1345961|MGI:MGI:1345964|PANTHER:PTN000852250|UniProtKB:P31146|UniProtKB:Q9BR76|UniProtKB:Q9ULV4|WB:WBGene00004075|dictyBase:DDB_G0267382|dictyBase:DDB_G0269388	C	Coronin-2B	CORO2B|KIAA0925	protein	taxon:9606	20260528	GO_Central		
UniProtKB	Q9UQ03	CORO2B	located_in	GO:0005856	GO_REF:0000044	IEA	UniProtKB-SubCell:SL-0090	C	Coronin-2B	CORO2B|KIAA0925	protein	taxon:9606	20260727	UniProt		
UniProtKB	Q9UQ03	CORO2B	located_in	GO:0005925	GO_REF:0000107	IEA	UniProtKB:Q8BH44|ensembl:ENSMUSP00000041826	C	Coronin-2B	CORO2B|KIAA0925	protein	taxon:9606	20260724	Ensembl		
UniProtKB	Q9UQ03	CORO2B	located_in	GO:0005925	PMID:29162887	IDA		C	Coronin-2B	CORO2B|KIAA0925	protein	taxon:9606	20190117	MGI		
UniProtKB	Q9UQ03	CORO2B	located_in	GO:0015629	PMID:10224093	NAS		C	Coronin-2B	CORO2B|KIAA0925	protein	taxon:9606	20030403	UniProt		
UniProtKB	Q9UQ03	CORO2B	located_in	GO:0016020	PMID:10224093	NAS		C	Coronin-2B	CORO2B|KIAA0925	protein	taxon:9606	20030403	UniProt		
UniProtKB	Q9UQ05	KCNH4	enables	GO:0005216	GO_REF:0000002	IEA	InterPro:IPR005821	F	Voltage-gated delayed rectifier potassium channel KCNH4	KCNH4	protein	taxon:9606	20260727	InterPro		
UniProtKB	Q9UQ05	KCNH4	enables	GO:0005249	GO_REF:0000002	IEA	InterPro:IPR003938|InterPro:IPR003950	F	Voltage-gated delayed rectifier potassium channel KCNH4	KCNH4	protein	taxon:9606	20260727	InterPro		
UniProtKB	Q9UQ05	KCNH4	enables	GO:0005249	GO_REF:0000033	IBA	FB:FBgn0000535|MGI:MGI:1341721|MGI:MGI:1341722|MGI:MGI:1341723|PANTHER:PTN000025350|RGD:2549|RGD:620304|RGD:621112|RGD:621414|RGD:621417|RGD:68398|RGD:71070|UniProtKB:O18965|UniProtKB:O95259|UniProtKB:Q12809|UniProtKB:Q8NCM2|UniProtKB:Q96L42|UniProtKB:Q9NS40|UniProtKB:Q9TSZ3|UniProtKB:Q9ULD8|ZFIN:ZDB-GENE-040702-5|ZFIN:ZDB-GENE-121128-4	F	Voltage-gated delayed rectifier potassium channel KCNH4	KCNH4	protein	taxon:9606	20260528	GO_Central		
UniProtKB	Q9UQ05	KCNH4	enables	GO:0005249	PMID:10455180	TAS		F	Voltage-gated delayed rectifier potassium channel KCNH4	KCNH4	protein	taxon:9606	20030904	PINC		
UniProtKB	Q9UQ05	KCNH4	involved_in	GO:0006811	GO_REF:0000002	IEA	InterPro:IPR005821	P	Voltage-gated delayed rectifier potassium channel KCNH4	KCNH4	protein	taxon:9606	20260727	InterPro		
UniProtKB	Q9UQ05	KCNH4	involved_in	GO:0006813	GO_REF:0000002	IEA	InterPro:IPR003938|InterPro:IPR003950	P	Voltage-gated delayed rectifier potassium channel KCNH4	KCNH4	protein	taxon:9606	20260727	InterPro		
UniProtKB	Q9UQ05	KCNH4	involved_in	GO:0006813	GO_REF:0000117	IEA	ARBA:ARBA00028465	P	Voltage-gated delayed rectifier potassium channel KCNH4	KCNH4	protein	taxon:9606	20260727	UniProt		
UniProtKB	Q9UQ05	KCNH4	involved_in	GO:0006813	PMID:10455180	TAS		P	Voltage-gated delayed rectifier potassium channel KCNH4	KCNH4	protein	taxon:9606	20030904	PINC		
UniProtKB	Q9UQ05	KCNH4	involved_in	GO:0042391	GO_REF:0000033	IBA	MGI:MGI:1341722|PANTHER:PTN000025350|RGD:621414|UniProtKB:Q12809|ZFIN:ZDB-GENE-040702-5	P	Voltage-gated delayed rectifier potassium channel KCNH4	KCNH4	protein	taxon:9606	20200807	GO_Central		
UniProtKB	Q9UQ05	KCNH4	involved_in	GO:0055085	GO_REF:0000002	IEA	InterPro:IPR005821	P	Voltage-gated delayed rectifier potassium channel KCNH4	KCNH4	protein	taxon:9606	20260727	InterPro		
UniProtKB	Q9UQ05	KCNH4	involved_in	GO:0071805	GO_REF:0000033	IBA	MGI:MGI:1341721|MGI:MGI:1341722|PANTHER:PTN000025350|RGD:68398|UniProtKB:O18965|UniProtKB:O95259|UniProtKB:Q12809	P	Voltage-gated delayed rectifier potassium channel KCNH4	KCNH4	protein	taxon:9606	20250902	GO_Central		
UniProtKB	Q9UQ05	KCNH4	is_active_in	GO:0005886	GO_REF:0000033	IBA	FB:FBgn0000535|MGI:MGI:1341721|MGI:MGI:1341722|MGI:MGI:1341723|PANTHER:PTN000025350|RGD:68398|UniProtKB:O18965|UniProtKB:O95259|UniProtKB:Q12809|UniProtKB:Q8NCM2|UniProtKB:Q96L42	C	Voltage-gated delayed rectifier potassium channel KCNH4	KCNH4	protein	taxon:9606	20260528	GO_Central		
UniProtKB	Q9UQ05	KCNH4	located_in	GO:0005886	Reactome:R-HSA-1296127	TAS		C	Voltage-gated delayed rectifier potassium channel KCNH4	KCNH4	protein	taxon:9606	20130528	Reactome		
UniProtKB	Q9UQ05	KCNH4	located_in	GO:0016020	GO_REF:0000002	IEA	InterPro:IPR003938|InterPro:IPR003950|InterPro:IPR005821	C	Voltage-gated delayed rectifier potassium channel KCNH4	KCNH4	protein	taxon:9606	20260727	InterPro		
UniProtKB	Q9UQ05	KCNH4	located_in	GO:0016020	GO_REF:0000044	IEA	UniProtKB-SubCell:SL-0162	C	Voltage-gated delayed rectifier potassium channel KCNH4	KCNH4	protein	taxon:9606	20260727	UniProt		
UniProtKB	Q9UQ05	KCNH4	part_of	GO:0008076	PMID:10455180	TAS		C	Voltage-gated delayed rectifier potassium channel KCNH4	KCNH4	protein	taxon:9606	20030904	PINC		
UniProtKB	Q9UQ07	MOK	enables	GO:0004672	GO_REF:0000002	IEA	InterPro:IPR008271	F	MAPK/MAK/MRK overlapping kinase	MOK|RAGE|RAGE1	protein	taxon:9606	20260727	InterPro		
UniProtKB	Q9UQ07	MOK	enables	GO:0004672	GO_REF:0000117	IEA	ARBA:ARBA00027018	F	MAPK/MAK/MRK overlapping kinase	MOK|RAGE|RAGE1	protein	taxon:9606	20260727	UniProt		
UniProtKB	Q9UQ07	MOK	enables	GO:0004674	GO_REF:0000033	IBA	AGI_LocusCode:AT1G10210|AGI_LocusCode:AT2G43790|AGI_LocusCode:AT3G59790|AGI_LocusCode:AT4G01370|CGD:CAL0000183747|CGD:CAL0000191889|CGD:CAL0000196384|CGD:CAL0000200092|FB:FBgn0000229|FB:FBgn0003256|FB:FBgn0015765|FB:FBgn0024846|MGI:MGI:1338024|MGI:MGI:1346859|MGI:MGI:1346861|MGI:MGI:1346862|MGI:MGI:1346863|MGI:MGI:1346865|MGI:MGI:1354946|MGI:MGI:1934157|PANTHER:PTN000622075|PomBase:SPAC24B11.06c|PomBase:SPAC31G5.09c|PomBase:SPBC119.08|RGD:1309340|RGD:3045|RGD:3046|RGD:3663|RGD:621506|RGD:70496|RGD:70500|RGD:70975|SGD:S000000112|SGD:S000001072|SGD:S000004103|SGD:S000006258|UniProtKB:A9S9Q8|UniProtKB:A9T142|UniProtKB:O15264|UniProtKB:P27361|UniProtKB:P28482|UniProtKB:P45983|UniProtKB:P46196|UniProtKB:Q15759|UniProtKB:Q16539|UniProtKB:Q8ILF0|UniProtKB:Q8QGV6|UniProtKB:Q8TD08|UniProtKB:Q9UBE8|UniProtKB:Q9UPZ9|UniProtKB:Q9UQ07|WB:WBGene00001121|WB:WBGene00002187|WB:WBGene00003401|WB:WBGene00004055|WB:WBGene00004056|WB:WBGene00004057|ZFIN:ZDB-GENE-010202-2|dictyBase:DDB_G0283903|dictyBase:DDB_G0286353	F	MAPK/MAK/MRK overlapping kinase	MOK|RAGE|RAGE1	protein	taxon:9606	20260529	GO_Central		
UniProtKB	Q9UQ07	MOK	enables	GO:0004674	PMID:10421840	IDA		F	MAPK/MAK/MRK overlapping kinase	MOK|RAGE|RAGE1	protein	taxon:9606	20250730	PINC		
UniProtKB	Q9UQ07	MOK	enables	GO:0004693	GO_REF:0000003	IEA	EC:2.7.11.22	F	MAPK/MAK/MRK overlapping kinase	MOK|RAGE|RAGE1	protein	taxon:9606	20260727	UniProt		
UniProtKB	Q9UQ07	MOK	enables	GO:0005524	GO_REF:0000002	IEA	InterPro:IPR000719|InterPro:IPR017441	F	MAPK/MAK/MRK overlapping kinase	MOK|RAGE|RAGE1	protein	taxon:9606	20260727	InterPro		
UniProtKB	Q9UQ07	MOK	enables	GO:0106310	GO_REF:0000024	ISS	UniProtKB:Q9WVS4	F	MAPK/MAK/MRK overlapping kinase	MOK|RAGE|RAGE1	protein	taxon:9606	20240916	UniProt		
UniProtKB	Q9UQ07	MOK	enables	GO:0106310	GO_REF:0000116	IEA	RHEA:17989	F	MAPK/MAK/MRK overlapping kinase	MOK|RAGE|RAGE1	protein	taxon:9606	20260727	RHEA		
UniProtKB	Q9UQ07	MOK	involved_in	GO:0035556	GO_REF:0000033	IBA	CGD:CAL0000183747|CGD:CAL0000197240|FB:FBgn0000229|FB:FBgn0003256|FB:FBgn0015765|FB:FBgn0024846|FB:FBgn0267339|MGI:MGI:1201387|MGI:MGI:1338024|MGI:MGI:1346858|MGI:MGI:1346859|MGI:MGI:1346861|MGI:MGI:1346863|MGI:MGI:1346865|PANTHER:PTN000622075|PomBase:SPAC24B11.06c|PomBase:SPAC31G5.09c|PomBase:SPBC119.08|RGD:3046|RGD:3663|RGD:621505|RGD:621506|RGD:628847|RGD:70496|RGD:70500|RGD:71050|SGD:S000000112|SGD:S000001072|SGD:S000004103|UniProtKB:C8VFS8|UniProtKB:O15264|UniProtKB:P26696|UniProtKB:P27361|UniProtKB:P28482|UniProtKB:P45983|UniProtKB:P45984|UniProtKB:P53778|UniProtKB:Q15759|UniProtKB:Q16539|UniProtKB:Q5AZN7|UniProtKB:Q9P419|UniProtKB:Q9UPZ9|WB:WBGene00002178|WB:WBGene00002187|WB:WBGene00003401|WB:WBGene00004055|WB:WBGene00004056|WB:WBGene00004057|WB:WBGene00004859|ZFIN:ZDB-GENE-010202-1|ZFIN:ZDB-GENE-010202-2|dictyBase:DDB_G0270218|dictyBase:DDB_G0283903|dictyBase:DDB_G0286353	P	MAPK/MAK/MRK overlapping kinase	MOK|RAGE|RAGE1	protein	taxon:9606	20260529	GO_Central		
UniProtKB	Q9UQ07	MOK	involved_in	GO:0051726	GO_REF:0000108	IEA	GO:0004693	P	MAPK/MAK/MRK overlapping kinase	MOK|RAGE|RAGE1	protein	taxon:9606	20260727	GOC		
UniProtKB	Q9UQ07	MOK	is_active_in	GO:0005634	GO_REF:0000033	IBA	AGI_LocusCode:AT1G53510|AGI_LocusCode:AT2G43790|AGI_LocusCode:AT2G46070|AGI_LocusCode:AT3G18040|AGI_LocusCode:AT3G45640|AGI_LocusCode:AT4G01370|CGD:CAL0000197240|FB:FBgn0000229|FB:FBgn0003256|FB:FBgn0015765|FB:FBgn0052703|JaponicusDB:SJAG_04551|MGI:MGI:1201387|MGI:MGI:1336881|MGI:MGI:1346347|MGI:MGI:1346858|MGI:MGI:1346861|MGI:MGI:1346862|MGI:MGI:1346865|MGI:MGI:1354946|MGI:MGI:1934157|MGI:MGI:2444559|MGI:MGI:96913|PANTHER:PTN000622075|PomBase:SPAC24B11.06c|PomBase:SPAC31G5.09c|PomBase:SPBC119.08|RGD:3046|RGD:628675|RGD:70500|SGD:S000000112|SGD:S000003272|SGD:S000003642|UniProtKB:A9T142|UniProtKB:C8V7D1|UniProtKB:P20794|UniProtKB:P27361|UniProtKB:P28482|UniProtKB:P45983|UniProtKB:P45984|UniProtKB:P53779|UniProtKB:Q10N20|UniProtKB:Q13164|UniProtKB:Q16539|UniProtKB:Q389D8|UniProtKB:Q38B88|UniProtKB:Q4WSF6|UniProtKB:Q4WUN7|UniProtKB:Q5AZN7|UniProtKB:Q8TD08|UniProtKB:Q9P419|UniProtKB:Q9UPZ9|WB:WBGene00002178|WB:WBGene00003048|WB:WBGene00003401|WB:WBGene00004055|WB:WBGene00004057|dictyBase:DDB_G0286353	C	MAPK/MAK/MRK overlapping kinase	MOK|RAGE|RAGE1	protein	taxon:9606	20260529	GO_Central		
UniProtKB	Q9UQ07	MOK	is_active_in	GO:0005737	GO_REF:0000033	IBA	AGI_LocusCode:AT1G53510|AGI_LocusCode:AT2G43790|AGI_LocusCode:AT3G18040|AGI_LocusCode:AT4G01370|CGD:CAL0000197240|FB:FBgn0000229|FB:FBgn0003256|FB:FBgn0052703|FB:FBgn0267339|JaponicusDB:SJAG_04551|MGI:MGI:1201387|MGI:MGI:1336881|MGI:MGI:1338024|MGI:MGI:1346347|MGI:MGI:1346859|MGI:MGI:1346861|MGI:MGI:1346862|MGI:MGI:1346863|MGI:MGI:1346865|MGI:MGI:1354946|MGI:MGI:2444559|PANTHER:PTN000622075|PomBase:SPAC24B11.06c|PomBase:SPBC119.08|RGD:3046|RGD:3663|RGD:621506|RGD:628847|RGD:70500|RGD:70975|SGD:S000000112|SGD:S000001072|SGD:S000004103|UniProtKB:A9T142|UniProtKB:P26696|UniProtKB:P27361|UniProtKB:P28482|UniProtKB:Q10N20|UniProtKB:Q13164|UniProtKB:Q16539|UniProtKB:Q387N8|UniProtKB:Q389D8|UniProtKB:Q389P3|UniProtKB:Q38BS3|UniProtKB:Q38E60|UniProtKB:Q4WSF6|UniProtKB:Q4WUN7|UniProtKB:Q586V3|UniProtKB:Q8TD08|UniProtKB:Q9UPZ9|WB:WBGene00002187|WB:WBGene00003048|WB:WBGene00003401|WB:WBGene00004055|WB:WBGene00004056|WB:WBGene00004057|WB:WBGene00015478|dictyBase:DDB_G0283903|dictyBase:DDB_G0286353	C	MAPK/MAK/MRK overlapping kinase	MOK|RAGE|RAGE1	protein	taxon:9606	20260529	GO_Central		
UniProtKB	Q9UQ07	MOK	located_in	GO:0005634	GO_REF:0000024	ISS	UniProtKB:Q9WVS4	C	MAPK/MAK/MRK overlapping kinase	MOK|RAGE|RAGE1	protein	taxon:9606	20160526	UniProt		
UniProtKB	Q9UQ07	MOK	located_in	GO:0005634	GO_REF:0000024	ISS	UniProtKB:Q9WVS4	C	MAPK/MAK/MRK overlapping kinase	MOK|RAGE|RAGE1	protein	taxon:9606	20240916	UniProt		
UniProtKB	Q9UQ07	MOK	located_in	GO:0005634	GO_REF:0000044	IEA	UniProtKB-SubCell:SL-0191	C	MAPK/MAK/MRK overlapping kinase	MOK|RAGE|RAGE1	protein	taxon:9606	20260727	UniProt		
UniProtKB	Q9UQ07	MOK	located_in	GO:0005634	GO_REF:0000107	IEA	UniProtKB:Q9WVS4|ensembl:ENSMUSP00000068904	C	MAPK/MAK/MRK overlapping kinase	MOK|RAGE|RAGE1	protein	taxon:9606	20260724	Ensembl		
UniProtKB	Q9UQ07	MOK	located_in	GO:0005737	GO_REF:0000024	ISS	UniProtKB:Q9WVS4	C	MAPK/MAK/MRK overlapping kinase	MOK|RAGE|RAGE1	protein	taxon:9606	20240916	UniProt		
UniProtKB	Q9UQ07	MOK	located_in	GO:0005737	GO_REF:0000044	IEA	UniProtKB-SubCell:SL-0086	C	MAPK/MAK/MRK overlapping kinase	MOK|RAGE|RAGE1	protein	taxon:9606	20260727	UniProt		
UniProtKB	Q9UQ07	MOK	located_in	GO:0005737	PMID:10421840	TAS		C	MAPK/MAK/MRK overlapping kinase	MOK|RAGE|RAGE1	protein	taxon:9606	20030904	PINC		
UniProtKB	Q9UQ07	MOK	located_in	GO:0005929	GO_REF:0000024	ISS	UniProtKB:Q9WVS4	C	MAPK/MAK/MRK overlapping kinase	MOK|RAGE|RAGE1	protein	taxon:9606	20160526	UniProt		
UniProtKB	Q9UQ07	MOK	located_in	GO:0005929	GO_REF:0000044	IEA	UniProtKB-SubCell:SL-0066	C	MAPK/MAK/MRK overlapping kinase	MOK|RAGE|RAGE1	protein	taxon:9606	20260727	UniProt		
UniProtKB	Q9UQ07	MOK	located_in	GO:0005929	GO_REF:0000107	IEA	UniProtKB:Q9WVS4|ensembl:ENSMUSP00000068904	C	MAPK/MAK/MRK overlapping kinase	MOK|RAGE|RAGE1	protein	taxon:9606	20260724	Ensembl		
UniProtKB	Q9UQ07	MOK	located_in	GO:0097546	GO_REF:0000024	ISS	UniProtKB:Q9WVS4	C	MAPK/MAK/MRK overlapping kinase	MOK|RAGE|RAGE1	protein	taxon:9606	20160526	UniProt		
UniProtKB	Q9UQ07	MOK	located_in	GO:0097546	GO_REF:0000107	IEA	UniProtKB:Q9WVS4|ensembl:ENSMUSP00000068904	C	MAPK/MAK/MRK overlapping kinase	MOK|RAGE|RAGE1	protein	taxon:9606	20260724	Ensembl		
UniProtKB	Q9UQ10	DHDH	enables	GO:0000166	GO_REF:0000002	IEA	InterPro:IPR000683	F	Trans-1,2-dihydrobenzene-1,2-diol dehydrogenase	DHDH|2DD	protein	taxon:9606	20260727	InterPro		
UniProtKB	Q9UQ10	DHDH	enables	GO:0047115	GO_REF:0000003	IEA	EC:1.3.1.20	F	Trans-1,2-dihydrobenzene-1,2-diol dehydrogenase	DHDH|2DD	protein	taxon:9606	20260727	UniProt		
UniProtKB	Q9UQ10	DHDH	enables	GO:0047115	GO_REF:0000116	IEA	RHEA:16729	F	Trans-1,2-dihydrobenzene-1,2-diol dehydrogenase	DHDH|2DD	protein	taxon:9606	20260727	RHEA		
UniProtKB	Q9UQ10	DHDH	enables	GO:0047837	GO_REF:0000003	IEA	EC:1.1.1.179	F	Trans-1,2-dihydrobenzene-1,2-diol dehydrogenase	DHDH|2DD	protein	taxon:9606	20260727	UniProt		
UniProtKB	Q9UQ10	DHDH	enables	GO:0047837	GO_REF:0000024	ISS	UniProtKB:Q9TV69	F	Trans-1,2-dihydrobenzene-1,2-diol dehydrogenase	DHDH|2DD	protein	taxon:9606	20260224	UniProt		
UniProtKB	Q9UQ10	DHDH	enables	GO:0047837	GO_REF:0000033	IBA	MGI:MGI:1919005|PANTHER:PTN000503788	F	Trans-1,2-dihydrobenzene-1,2-diol dehydrogenase	DHDH|2DD	protein	taxon:9606	20260305	GO_Central		
UniProtKB	Q9UQ10	DHDH	enables	GO:0047837	GO_REF:0000107	IEA	UniProtKB:Q9DBB8|ensembl:ENSMUSP00000011526	F	Trans-1,2-dihydrobenzene-1,2-diol dehydrogenase	DHDH|2DD	protein	taxon:9606	20260724	Ensembl		
UniProtKB	Q9UQ10	DHDH	enables	GO:0047837	GO_REF:0000116	IEA	RHEA:22000	F	Trans-1,2-dihydrobenzene-1,2-diol dehydrogenase	DHDH|2DD	protein	taxon:9606	20260727	RHEA		
UniProtKB	Q9UQ10	DHDH	enables	GO:0047837	GO_REF:0000117	IEA	ARBA:ARBA00098452	F	Trans-1,2-dihydrobenzene-1,2-diol dehydrogenase	DHDH|2DD	protein	taxon:9606	20260727	UniProt		
UniProtKB	Q9UQ10	DHDH	enables	GO:0047910	GO_REF:0000003	IEA	EC:1.1.1.120	F	Trans-1,2-dihydrobenzene-1,2-diol dehydrogenase	DHDH|2DD	protein	taxon:9606	20260727	UniProt		
UniProtKB	Q9UQ10	DHDH	enables	GO:0047910	GO_REF:0000024	ISS	UniProtKB:Q9TV69	F	Trans-1,2-dihydrobenzene-1,2-diol dehydrogenase	DHDH|2DD	protein	taxon:9606	20260224	UniProt		
UniProtKB	Q9UQ10	DHDH	enables	GO:0047910	GO_REF:0000116	IEA	RHEA:18625	F	Trans-1,2-dihydrobenzene-1,2-diol dehydrogenase	DHDH|2DD	protein	taxon:9606	20260727	RHEA		
UniProtKB	Q9UQ10	DHDH	enables	GO:0047935	GO_REF:0000003	IEA	EC:1.1.1.119	F	Trans-1,2-dihydrobenzene-1,2-diol dehydrogenase	DHDH|2DD	protein	taxon:9606	20260727	UniProt		
UniProtKB	Q9UQ10	DHDH	enables	GO:0047935	GO_REF:0000116	IEA	RHEA:14405	F	Trans-1,2-dihydrobenzene-1,2-diol dehydrogenase	DHDH|2DD	protein	taxon:9606	20260727	RHEA		
UniProtKB	Q9UQ10	DHDH	enables	GO:0047936	GO_REF:0000024	ISS	UniProtKB:Q9TV69	F	Trans-1,2-dihydrobenzene-1,2-diol dehydrogenase	DHDH|2DD	protein	taxon:9606	20260224	UniProt		
UniProtKB	Q9UQ10	DHDH	enables	GO:0050259	GO_REF:0000003	IEA	EC:1.1.1.115	F	Trans-1,2-dihydrobenzene-1,2-diol dehydrogenase	DHDH|2DD	protein	taxon:9606	20260727	UniProt		
UniProtKB	Q9UQ10	DHDH	enables	GO:0050259	GO_REF:0000024	ISS	UniProtKB:Q9TV69	F	Trans-1,2-dihydrobenzene-1,2-diol dehydrogenase	DHDH|2DD	protein	taxon:9606	20260224	UniProt		
UniProtKB	Q9UQ10	DHDH	enables	GO:0050259	GO_REF:0000116	IEA	RHEA:11676	F	Trans-1,2-dihydrobenzene-1,2-diol dehydrogenase	DHDH|2DD	protein	taxon:9606	20260727	RHEA		
UniProtKB	Q9UQ10	DHDH	involved_in	GO:0042843	GO_REF:0000033	IBA	MGI:MGI:1919005|PANTHER:PTN000503788	P	Trans-1,2-dihydrobenzene-1,2-diol dehydrogenase	DHDH|2DD	protein	taxon:9606	20260305	GO_Central		
UniProtKB	Q9UQ13	SHOC2	enables	GO:0005515	PMID:23524970	IPI	UniProtKB:P01116	F	Leucine-rich repeat protein SHOC-2	SHOC2|KIAA0862	protein	taxon:9606	20260217	UniProt		
UniProtKB	Q9UQ13	SHOC2	enables	GO:0005515	PMID:23524970	IPI	UniProtKB:Q96RT1	F	Leucine-rich repeat protein SHOC-2	SHOC2|KIAA0862	protein	taxon:9606	20260217	UniProt		
UniProtKB	Q9UQ13	SHOC2	enables	GO:0005515	PMID:25137548	IPI	UniProtKB:O14807|UniProtKB:P04049	F	Leucine-rich repeat protein SHOC-2	SHOC2|KIAA0862	protein	taxon:9606	20150921	UniProt		
UniProtKB	Q9UQ13	SHOC2	enables	GO:0005515	PMID:35768504	IPI	UniProtKB:O14807|UniProtKB:P62136	F	Leucine-rich repeat protein SHOC-2	SHOC2|KIAA0862	protein	taxon:9606	20240902	UniProt		
UniProtKB	Q9UQ13	SHOC2	enables	GO:0005515	PMID:35768504	IPI	UniProtKB:P36873	F	Leucine-rich repeat protein SHOC-2	SHOC2|KIAA0862	protein	taxon:9606	20240902	UniProt		
UniProtKB	Q9UQ13	SHOC2	enables	GO:0005515	PMID:35768504	IPI	UniProtKB:P62140	F	Leucine-rich repeat protein SHOC-2	SHOC2|KIAA0862	protein	taxon:9606	20240902	UniProt		
UniProtKB	Q9UQ13	SHOC2	enables	GO:0005515	PMID:35830882	IPI	UniProtKB:O14807|UniProtKB:P62136	F	Leucine-rich repeat protein SHOC-2	SHOC2|KIAA0862	protein	taxon:9606	20240830	UniProt		
UniProtKB	Q9UQ13	SHOC2	enables	GO:0005515	PMID:35831509	IPI	UniProtKB:O14807|UniProtKB:P62136	F	Leucine-rich repeat protein SHOC-2	SHOC2|KIAA0862	protein	taxon:9606	20240830	UniProt		
UniProtKB	Q9UQ13	SHOC2	enables	GO:0005515	PMID:35831509	IPI	UniProtKB:P36873	F	Leucine-rich repeat protein SHOC-2	SHOC2|KIAA0862	protein	taxon:9606	20240902	UniProt		
UniProtKB	Q9UQ13	SHOC2	enables	GO:0005515	PMID:35831509	IPI	UniProtKB:P62140	F	Leucine-rich repeat protein SHOC-2	SHOC2|KIAA0862	protein	taxon:9606	20240902	UniProt		
UniProtKB	Q9UQ13	SHOC2	enables	GO:0005515	PMID:36175670	IPI	UniProtKB:O14807|UniProtKB:P62136	F	Leucine-rich repeat protein SHOC-2	SHOC2|KIAA0862	protein	taxon:9606	20240830	UniProt		
UniProtKB	Q9UQ13	SHOC2	enables	GO:0005515	PMID:36175670	IPI	UniProtKB:P62140	F	Leucine-rich repeat protein SHOC-2	SHOC2|KIAA0862	protein	taxon:9606	20240902	UniProt		
UniProtKB	Q9UQ13	SHOC2	enables	GO:0008157	PMID:25137548	IDA		F	Leucine-rich repeat protein SHOC-2	SHOC2|KIAA0862	protein	taxon:9606	20150921	UniProt		
UniProtKB	Q9UQ13	SHOC2	enables	GO:0019888	PMID:16630891	TAS		F	Leucine-rich repeat protein SHOC-2	SHOC2|KIAA0862	protein	taxon:9606	20090826	UniProt		
UniProtKB	Q9UQ13	SHOC2	enables	GO:0019903	PMID:16630891	IDA		F	Leucine-rich repeat protein SHOC-2	SHOC2|KIAA0862	protein	taxon:9606	20090826	UniProt		
UniProtKB	Q9UQ13	SHOC2	involved_in	GO:0008543	PMID:9618511	NAS		P	Leucine-rich repeat protein SHOC-2	SHOC2|KIAA0862	protein	taxon:9606	20010919	UniProt		
UniProtKB	Q9UQ13	SHOC2	involved_in	GO:0010976	GO_REF:0000107	IEA	UniProtKB:Q6AYI5|ensembl:ENSRNOP00000020580	P	Leucine-rich repeat protein SHOC-2	SHOC2|KIAA0862	protein	taxon:9606	20260724	Ensembl		
UniProtKB	Q9UQ13	SHOC2	involved_in	GO:0035556	GO_REF:0000033	IBA	MGI:MGI:103040|MGI:MGI:1913975|PANTHER:PTN008161753|UniProtKB:Q5S007|UniProtKB:Q9HB75|UniProtKB:Q9Y4C4	P	Leucine-rich repeat protein SHOC-2	SHOC2|KIAA0862	protein	taxon:9606	20250413	GO_Central		
UniProtKB	Q9UQ13	SHOC2	involved_in	GO:0038180	GO_REF:0000033	IBA	PANTHER:PTN002908078|RGD:1308146	P	Leucine-rich repeat protein SHOC-2	SHOC2|KIAA0862	protein	taxon:9606	20250403	GO_Central		
UniProtKB	Q9UQ13	SHOC2	involved_in	GO:0038180	GO_REF:0000107	IEA	UniProtKB:Q6AYI5|ensembl:ENSRNOP00000020580	P	Leucine-rich repeat protein SHOC-2	SHOC2|KIAA0862	protein	taxon:9606	20260724	Ensembl		
UniProtKB	Q9UQ13	SHOC2	involved_in	GO:0043408	PMID:35768504	IDA		P	Leucine-rich repeat protein SHOC-2	SHOC2|KIAA0862	protein	taxon:9606	20240830	UniProt		
UniProtKB	Q9UQ13	SHOC2	involved_in	GO:0043408	PMID:35830882	IDA		P	Leucine-rich repeat protein SHOC-2	SHOC2|KIAA0862	protein	taxon:9606	20240830	UniProt		
UniProtKB	Q9UQ13	SHOC2	involved_in	GO:0043408	PMID:35831509	IDA		P	Leucine-rich repeat protein SHOC-2	SHOC2|KIAA0862	protein	taxon:9606	20240830	UniProt		
UniProtKB	Q9UQ13	SHOC2	involved_in	GO:0043408	PMID:36175670	IDA		P	Leucine-rich repeat protein SHOC-2	SHOC2|KIAA0862	protein	taxon:9606	20240830	UniProt		
UniProtKB	Q9UQ13	SHOC2	involved_in	GO:0045596	GO_REF:0000117	IEA	ARBA:ARBA00033859	P	Leucine-rich repeat protein SHOC-2	SHOC2|KIAA0862	protein	taxon:9606	20260727	UniProt		
UniProtKB	Q9UQ13	SHOC2	involved_in	GO:0045617	PMID:23524970	IMP		P	Leucine-rich repeat protein SHOC-2	SHOC2|KIAA0862	protein	taxon:9606	20260217	UniProt		
UniProtKB	Q9UQ13	SHOC2	involved_in	GO:0045665	GO_REF:0000107	IEA	UniProtKB:Q6AYI5|ensembl:ENSRNOP00000020580	P	Leucine-rich repeat protein SHOC-2	SHOC2|KIAA0862	protein	taxon:9606	20260724	Ensembl		
UniProtKB	Q9UQ13	SHOC2	involved_in	GO:0045666	GO_REF:0000107	IEA	UniProtKB:Q6AYI5|ensembl:ENSRNOP00000020580	P	Leucine-rich repeat protein SHOC-2	SHOC2|KIAA0862	protein	taxon:9606	20260724	Ensembl		
UniProtKB	Q9UQ13	SHOC2	involved_in	GO:0046579	GO_REF:0000033	IBA	PANTHER:PTN002908078|UniProtKB:Q9UQ13	P	Leucine-rich repeat protein SHOC-2	SHOC2|KIAA0862	protein	taxon:9606	20231031	GO_Central		
UniProtKB	Q9UQ13	SHOC2	involved_in	GO:0046579	PMID:16630891	IMP		P	Leucine-rich repeat protein SHOC-2	SHOC2|KIAA0862	protein	taxon:9606	20090826	UniProt		
UniProtKB	Q9UQ13	SHOC2	involved_in	GO:0046579	PMID:19684605	IMP		P	Leucine-rich repeat protein SHOC-2	SHOC2|KIAA0862	protein	taxon:9606	20090826	UniProt		
UniProtKB	Q9UQ13	SHOC2	involved_in	GO:0046579	PMID:35831509	NAS		P	Leucine-rich repeat protein SHOC-2	SHOC2|KIAA0862	protein	taxon:9606	20260108	ComplexPortal		
UniProtKB	Q9UQ13	SHOC2	involved_in	GO:0071378	GO_REF:0000107	IEA	UniProtKB:Q6AYI5|ensembl:ENSRNOP00000020580	P	Leucine-rich repeat protein SHOC-2	SHOC2|KIAA0862	protein	taxon:9606	20260724	Ensembl		
UniProtKB	Q9UQ13	SHOC2	involved_in	GO:0140361	GO_REF:0000033	IBA	MGI:MGI:1919517|MGI:MGI:2652847|PANTHER:PTN008697338|UniProtKB:Q6NSJ5|UniProtKB:Q8IWT6|UniProtKB:Q8TDW0	P	Leucine-rich repeat protein SHOC-2	SHOC2|KIAA0862	protein	taxon:9606	20241121	GO_Central		
UniProtKB	Q9UQ13	SHOC2	involved_in	GO:2000178	GO_REF:0000107	IEA	UniProtKB:Q6AYI5|ensembl:ENSRNOP00000020580	P	Leucine-rich repeat protein SHOC-2	SHOC2|KIAA0862	protein	taxon:9606	20260724	Ensembl		
UniProtKB	Q9UQ13	SHOC2	is_active_in	GO:0005737	GO_REF:0000033	IBA	MGI:MGI:2140839|PANTHER:PTN008697338|UniProtKB:Q6NSJ5|UniProtKB:Q6P9F7|UniProtKB:Q7L1W4|UniProtKB:Q8IWT6|UniProtKB:Q8TDW0|UniProtKB:Q9UQ13	C	Leucine-rich repeat protein SHOC-2	SHOC2|KIAA0862	protein	taxon:9606	20260530	GO_Central		
UniProtKB	Q9UQ13	SHOC2	located_in	GO:0005634	GO_REF:0000044	IEA	UniProtKB-SubCell:SL-0191	C	Leucine-rich repeat protein SHOC-2	SHOC2|KIAA0862	protein	taxon:9606	20260727	UniProt		
UniProtKB	Q9UQ13	SHOC2	located_in	GO:0005634	PMID:19684605	IDA		C	Leucine-rich repeat protein SHOC-2	SHOC2|KIAA0862	protein	taxon:9606	20090826	UniProt		
UniProtKB	Q9UQ13	SHOC2	located_in	GO:0005737	GO_REF:0000044	IEA	UniProtKB-SubCell:SL-0086	C	Leucine-rich repeat protein SHOC-2	SHOC2|KIAA0862	protein	taxon:9606	20260727	UniProt		
UniProtKB	Q9UQ13	SHOC2	located_in	GO:0005737	PMID:19684605	IDA		C	Leucine-rich repeat protein SHOC-2	SHOC2|KIAA0862	protein	taxon:9606	20090826	UniProt		
UniProtKB	Q9UQ13	SHOC2	located_in	GO:0005737	PMID:25137548	IDA		C	Leucine-rich repeat protein SHOC-2	SHOC2|KIAA0862	protein	taxon:9606	20150921	UniProt		
UniProtKB	Q9UQ13	SHOC2	located_in	GO:0005737	PMID:35831509	IPI		C	Leucine-rich repeat protein SHOC-2	SHOC2|KIAA0862	protein	taxon:9606	20260108	ComplexPortal		
UniProtKB	Q9UQ13	SHOC2	located_in	GO:0005737	PMID:9618511	NAS		C	Leucine-rich repeat protein SHOC-2	SHOC2|KIAA0862	protein	taxon:9606	20010919	UniProt		
UniProtKB	Q9UQ13	SHOC2	located_in	GO:0005829	GO_REF:0000052	IDA		C	Leucine-rich repeat protein SHOC-2	SHOC2|KIAA0862	protein	taxon:9606	20251115	HPA		
UniProtKB	Q9UQ13	SHOC2	located_in	GO:0005829	Reactome:R-HSA-9658445	TAS		C	Leucine-rich repeat protein SHOC-2	SHOC2|KIAA0862	protein	taxon:9606	20190814	Reactome		
UniProtKB	Q9UQ13	SHOC2	located_in	GO:0005829	Reactome:R-HSA-9660536	TAS		C	Leucine-rich repeat protein SHOC-2	SHOC2|KIAA0862	protein	taxon:9606	20190909	Reactome		
UniProtKB	Q9UQ13	SHOC2	located_in	GO:0005829	Reactome:R-HSA-9660538	TAS		C	Leucine-rich repeat protein SHOC-2	SHOC2|KIAA0862	protein	taxon:9606	20190909	Reactome		
UniProtKB	Q9UQ13	SHOC2	part_of	GO:0000164	PMID:16630891	IDA		C	Leucine-rich repeat protein SHOC-2	SHOC2|KIAA0862	protein	taxon:9606	20090826	UniProt		
UniProtKB	Q9UQ13	SHOC2	part_of	GO:0000164	PMID:25137548	IDA		C	Leucine-rich repeat protein SHOC-2	SHOC2|KIAA0862	protein	taxon:9606	20150921	UniProt		
UniProtKB	Q9UQ13	SHOC2	part_of	GO:0000164	PMID:35768504	IDA		C	Leucine-rich repeat protein SHOC-2	SHOC2|KIAA0862	protein	taxon:9606	20240830	UniProt		
UniProtKB	Q9UQ13	SHOC2	part_of	GO:0000164	PMID:35830882	IDA		C	Leucine-rich repeat protein SHOC-2	SHOC2|KIAA0862	protein	taxon:9606	20240830	UniProt		
UniProtKB	Q9UQ13	SHOC2	part_of	GO:0000164	PMID:35831509	IDA		C	Leucine-rich repeat protein SHOC-2	SHOC2|KIAA0862	protein	taxon:9606	20240830	UniProt		
UniProtKB	Q9UQ13	SHOC2	part_of	GO:0000164	PMID:35831509	IPI		C	Leucine-rich repeat protein SHOC-2	SHOC2|KIAA0862	protein	taxon:9606	20260108	ComplexPortal		
UniProtKB	Q9UQ13	SHOC2	part_of	GO:0000164	PMID:36175670	IDA		C	Leucine-rich repeat protein SHOC-2	SHOC2|KIAA0862	protein	taxon:9606	20240830	UniProt		
UniProtKB	Q9UQ13	SHOC2	part_of	GO:0000164	PMID:36175670	IPI		C	Leucine-rich repeat protein SHOC-2	SHOC2|KIAA0862	protein	taxon:9606	20260108	ComplexPortal		
UniProtKB	Q9UQ16	DNM3	enables	GO:0003924	GO_REF:0000002	IEA	InterPro:IPR001401|InterPro:IPR003130	F	Dynamin-3	DNM3|KIAA0820	protein	taxon:9606	20260727	InterPro		
UniProtKB	Q9UQ16	DNM3	enables	GO:0003924	GO_REF:0000024	ISS	UniProtKB:Q08877	F	Dynamin-3	DNM3|KIAA0820	protein	taxon:9606	20080924	UniProt		
UniProtKB	Q9UQ16	DNM3	enables	GO:0003924	GO_REF:0000033	IBA	AGI_LocusCode:AT3G19720|AGI_LocusCode:AT4G33650|AGI_LocusCode:AT5G42080|MGI:MGI:107384|MGI:MGI:1921256|MGI:MGI:1921393|PANTHER:PTN000170013|RGD:2513|RGD:71096|RGD:727949|SGD:S000001709|SGD:S000003924|SGD:S000005737|UniProtKB:O00429|UniProtKB:O60313|UniProtKB:P27594|UniProtKB:P50570|UniProtKB:Q05193|UniProtKB:Q08DF4|WB:WBGene00001130|dictyBase:DDB_G0277849	F	Dynamin-3	DNM3|KIAA0820	protein	taxon:9606	20260528	GO_Central		
UniProtKB	Q9UQ16	DNM3	enables	GO:0003924	GO_REF:0000116	IEA	RHEA:19669	F	Dynamin-3	DNM3|KIAA0820	protein	taxon:9606	20260727	RHEA		
UniProtKB	Q9UQ16	DNM3	enables	GO:0005515	PMID:15252009	IPI	UniProtKB:Q96RU3	F	Dynamin-3	DNM3|KIAA0820	protein	taxon:9606	20080924	UniProt		
UniProtKB	Q9UQ16	DNM3	enables	GO:0005525	GO_REF:0000002	IEA	InterPro:IPR001401|InterPro:IPR003130|InterPro:IPR030381	F	Dynamin-3	DNM3|KIAA0820	protein	taxon:9606	20260727	InterPro		
UniProtKB	Q9UQ16	DNM3	enables	GO:0008017	GO_REF:0000033	IBA	FB:FBgn0003392|PANTHER:PTN000170013	F	Dynamin-3	DNM3|KIAA0820	protein	taxon:9606	20170228	GO_Central		
UniProtKB	Q9UQ16	DNM3	involved_in	GO:0006897	GO_REF:0000024	ISS	UniProtKB:Q08877	P	Dynamin-3	DNM3|KIAA0820	protein	taxon:9606	20080924	UniProt		
UniProtKB	Q9UQ16	DNM3	involved_in	GO:0007416	GO_REF:0000024	ISS	UniProtKB:Q08877-2	P	Dynamin-3	DNM3|KIAA0820	protein	taxon:9606	20080924	UniProt		
UniProtKB	Q9UQ16	DNM3	involved_in	GO:0016185	GO_REF:0000033	IBA	FB:FBgn0003392|PANTHER:PTN000902093	P	Dynamin-3	DNM3|KIAA0820	protein	taxon:9606	20241120	GO_Central		
UniProtKB	Q9UQ16	DNM3	involved_in	GO:0046847	GO_REF:0000024	ISS	UniProtKB:Q08877-2	P	Dynamin-3	DNM3|KIAA0820	protein	taxon:9606	20080924	UniProt		
UniProtKB	Q9UQ16	DNM3	involved_in	GO:0048488	GO_REF:0000107	IEA	UniProtKB:Q8BZ98|ensembl:ENSMUSP00000064538	P	Dynamin-3	DNM3|KIAA0820	protein	taxon:9606	20260724	Ensembl		
UniProtKB	Q9UQ16	DNM3	is_active_in	GO:0005737	GO_REF:0000033	IBA	AGI_LocusCode:AT1G10290|AGI_LocusCode:AT1G14830|AGI_LocusCode:AT1G53140|AGI_LocusCode:AT1G59610|AGI_LocusCode:AT2G14120|AGI_LocusCode:AT3G19720|AGI_LocusCode:AT3G60190|AGI_LocusCode:AT3G61760|AGI_LocusCode:AT4G33650|AGI_LocusCode:AT5G42080|CGD:CAL0000188111|FB:FBgn0003392|FB:FBgn0026479|FB:FBgn0261276|MGI:MGI:107384|MGI:MGI:1921256|MGI:MGI:1921393|PANTHER:PTN000170013|PomBase:SPBC12C2.08|PomBase:SPBC1718.06|RGD:2513|RGD:620416|RGD:628821|RGD:708423|RGD:71096|RGD:727949|SGD:S000001709|SGD:S000003924|SGD:S000005737|UniProtKB:O00429|UniProtKB:O60313|UniProtKB:P20591|UniProtKB:P27594|UniProtKB:P50570|UniProtKB:P79135|UniProtKB:Q08DF4|UniProtKB:Q2KIA5|UniProtKB:Q8IHR4|UniProtKB:Q8IJ32|UniProtKB:Q9N0Y2|WB:WBGene00001093|WB:WBGene00001130|WB:WBGene00001134|dictyBase:DDB_G0268592|dictyBase:DDB_G0277849|dictyBase:DDB_G0277851	C	Dynamin-3	DNM3|KIAA0820	protein	taxon:9606	20260528	GO_Central		
UniProtKB	Q9UQ16	DNM3	is_active_in	GO:0005874	GO_REF:0000033	IBA	AGI_LocusCode:AT5G42080|PANTHER:PTN000170013|UniProtKB:P50570|WB:WBGene00001130	C	Dynamin-3	DNM3|KIAA0820	protein	taxon:9606	20210421	GO_Central		
UniProtKB	Q9UQ16	DNM3	is_active_in	GO:0005886	GO_REF:0000033	IBA	FB:FBgn0003392|MGI:MGI:107384|PANTHER:PTN008520579|RGD:2513|RGD:71096|RGD:727949|UniProtKB:P50570|UniProtKB:Q05193|WB:WBGene00001130	C	Dynamin-3	DNM3|KIAA0820	protein	taxon:9606	20260528	GO_Central		
UniProtKB	Q9UQ16	DNM3	is_active_in	GO:0045202	GO_REF:0000033	IBA	FB:FBgn0003392|MGI:MGI:107384|MGI:MGI:1341299|PANTHER:PTN000902093|RGD:2513|RGD:71096|RGD:727949|UniProtKB:P50570|WB:WBGene00001130	C	Dynamin-3	DNM3|KIAA0820	protein	taxon:9606	20241120	GO_Central		
UniProtKB	Q9UQ16	DNM3	is_active_in	GO:0098793	GO_REF:0000107	IEA	UniProtKB:Q8BZ98|ensembl:ENSMUSP00000064538	C	Dynamin-3	DNM3|KIAA0820	protein	taxon:9606	20260724	Ensembl		
UniProtKB	Q9UQ16	DNM3	located_in	GO:0001917	GO_REF:0000107	IEA	UniProtKB:Q8BZ98|ensembl:ENSMUSP00000064538	C	Dynamin-3	DNM3|KIAA0820	protein	taxon:9606	20260724	Ensembl		
UniProtKB	Q9UQ16	DNM3	located_in	GO:0005737	GO_REF:0000044	IEA	UniProtKB-SubCell:SL-0086	C	Dynamin-3	DNM3|KIAA0820	protein	taxon:9606	20260727	UniProt		
UniProtKB	Q9UQ16	DNM3	located_in	GO:0005856	GO_REF:0000044	IEA	UniProtKB-SubCell:SL-0090	C	Dynamin-3	DNM3|KIAA0820	protein	taxon:9606	20260727	UniProt		
UniProtKB	Q9UQ16	DNM3	located_in	GO:0014069	GO_REF:0000024	ISS	UniProtKB:Q08877	C	Dynamin-3	DNM3|KIAA0820	protein	taxon:9606	20080924	UniProt		
UniProtKB	Q9UQ16	DNM3	located_in	GO:0043197	GO_REF:0000024	ISS	UniProtKB:Q08877	C	Dynamin-3	DNM3|KIAA0820	protein	taxon:9606	20080924	UniProt		
UniProtKB	Q9UQ16	DNM3	located_in	GO:0048471	GO_REF:0000024	ISS	UniProtKB:Q08877	C	Dynamin-3	DNM3|KIAA0820	protein	taxon:9606	20080924	UniProt		
UniProtKB	Q9UQ16	DNM3	located_in	GO:0070062	PMID:23533145	HDA		C	Dynamin-3	DNM3|KIAA0820	protein	taxon:9606	20140714	UniProt		
UniProtKB	Q9UQ26	RIMS2	acts_upstream_of_or_within	GO:0007188	GO_REF:0000024	ISS	UniProtKB:Q9EQZ7	P	Regulating synaptic membrane exocytosis protein 2	RIMS2|KIAA0751|RAB3IP3|RIM2	protein	taxon:9606	20210823	ParkinsonsUK-UCL		
UniProtKB	Q9UQ26	RIMS2	acts_upstream_of_or_within	GO:0017156	GO_REF:0000024	ISS	UniProtKB:Q9EQZ7	P	Regulating synaptic membrane exocytosis protein 2	RIMS2|KIAA0751|RAB3IP3|RIM2	protein	taxon:9606	20210823	ParkinsonsUK-UCL		
UniProtKB	Q9UQ26	RIMS2	enables	GO:0005515	PMID:17474147	IPI	UniProtKB:P16333	F	Regulating synaptic membrane exocytosis protein 2	RIMS2|KIAA0751|RAB3IP3|RIM2	protein	taxon:9606	20260725	IntAct		
UniProtKB	Q9UQ26	RIMS2	enables	GO:0005515	PMID:33864728	IPI	UniProtKB:K9N5R3	F	Regulating synaptic membrane exocytosis protein 2	RIMS2|KIAA0751|RAB3IP3|RIM2	protein	taxon:9606	20260725	IntAct		
UniProtKB	Q9UQ26	RIMS2	enables	GO:0005515	PMID:36115835	IPI	UniProtKB:K9N5R3	F	Regulating synaptic membrane exocytosis protein 2	RIMS2|KIAA0751|RAB3IP3|RIM2	protein	taxon:9606	20260725	IntAct		
UniProtKB	Q9UQ26	RIMS2	enables	GO:0031267	GO_REF:0000002	IEA	InterPro:IPR010911|InterPro:IPR039032	F	Regulating synaptic membrane exocytosis protein 2	RIMS2|KIAA0751|RAB3IP3|RIM2	protein	taxon:9606	20260727	InterPro		
UniProtKB	Q9UQ26	RIMS2	enables	GO:0044325	GO_REF:0000024	ISS	UniProtKB:Q9EQZ7	F	Regulating synaptic membrane exocytosis protein 2	RIMS2|KIAA0751|RAB3IP3|RIM2	protein	taxon:9606	20140908	ParkinsonsUK-UCL		
UniProtKB	Q9UQ26	RIMS2	enables	GO:0098882	GO_REF:0000033	IBA	MGI:MGI:2152971|MGI:MGI:2152972|PANTHER:PTN000255280	F	Regulating synaptic membrane exocytosis protein 2	RIMS2|KIAA0751|RAB3IP3|RIM2	protein	taxon:9606	20240402	GO_Central		
UniProtKB	Q9UQ26	RIMS2	involved_in	GO:0006886	GO_REF:0000002	IEA	InterPro:IPR010911	P	Regulating synaptic membrane exocytosis protein 2	RIMS2|KIAA0751|RAB3IP3|RIM2	protein	taxon:9606	20260727	InterPro		
UniProtKB	Q9UQ26	RIMS2	involved_in	GO:0006887	GO_REF:0000002	IEA	InterPro:IPR039032	P	Regulating synaptic membrane exocytosis protein 2	RIMS2|KIAA0751|RAB3IP3|RIM2	protein	taxon:9606	20260727	InterPro		
UniProtKB	Q9UQ26	RIMS2	involved_in	GO:0016082	GO_REF:0000033	IBA	MGI:MGI:2152971|MGI:MGI:2152972|PANTHER:PTN000255280|WB:WBGene00006750	P	Regulating synaptic membrane exocytosis protein 2	RIMS2|KIAA0751|RAB3IP3|RIM2	protein	taxon:9606	20240402	GO_Central		
UniProtKB	Q9UQ26	RIMS2	involved_in	GO:0017157	GO_REF:0000024	ISS	UniProtKB:Q9EQZ7	P	Regulating synaptic membrane exocytosis protein 2	RIMS2|KIAA0751|RAB3IP3|RIM2	protein	taxon:9606	20140908	ParkinsonsUK-UCL		
UniProtKB	Q9UQ26	RIMS2	involved_in	GO:0030073	GO_REF:0000024	ISS	UniProtKB:Q9EQZ7	P	Regulating synaptic membrane exocytosis protein 2	RIMS2|KIAA0751|RAB3IP3|RIM2	protein	taxon:9606	20140908	ParkinsonsUK-UCL		
UniProtKB	Q9UQ26	RIMS2	involved_in	GO:0042391	GO_REF:0000024	ISS	UniProtKB:Q9EQZ7	P	Regulating synaptic membrane exocytosis protein 2	RIMS2|KIAA0751|RAB3IP3|RIM2	protein	taxon:9606	20140908	ParkinsonsUK-UCL		
UniProtKB	Q9UQ26	RIMS2	involved_in	GO:0048790	GO_REF:0000108	IEA	GO:0098882	P	Regulating synaptic membrane exocytosis protein 2	RIMS2|KIAA0751|RAB3IP3|RIM2	protein	taxon:9606	20260727	GOC		
UniProtKB	Q9UQ26	RIMS2	involved_in	GO:0048791	GO_REF:0000024	ISS	UniProtKB:Q9EQZ7	P	Regulating synaptic membrane exocytosis protein 2	RIMS2|KIAA0751|RAB3IP3|RIM2	protein	taxon:9606	20140908	ParkinsonsUK-UCL		
UniProtKB	Q9UQ26	RIMS2	involved_in	GO:0061669	GO_REF:0000024	ISS	UniProtKB:Q9EQZ7	P	Regulating synaptic membrane exocytosis protein 2	RIMS2|KIAA0751|RAB3IP3|RIM2	protein	taxon:9606	20150310	ParkinsonsUK-UCL	occurs_in(CL:0002608),occurs_in(GO:0060076)	
UniProtKB	Q9UQ26	RIMS2	involved_in	GO:0061669	GO_REF:0000024	ISS	UniProtKB:Q9EQZ7	P	Regulating synaptic membrane exocytosis protein 2	RIMS2|KIAA0751|RAB3IP3|RIM2	protein	taxon:9606	20150310	ParkinsonsUK-UCL	occurs_in(CL:0002608),occurs_in(GO:0060077)	
UniProtKB	Q9UQ26	RIMS2	involved_in	GO:0097151	GO_REF:0000024	ISS	UniProtKB:Q9EQZ7	P	Regulating synaptic membrane exocytosis protein 2	RIMS2|KIAA0751|RAB3IP3|RIM2	protein	taxon:9606	20140819	ParkinsonsUK-UCL	occurs_in(CL:0002608)	
UniProtKB	Q9UQ26	RIMS2	involved_in	GO:1903861	GO_REF:0000117	IEA	ARBA:ARBA00092240	P	Regulating synaptic membrane exocytosis protein 2	RIMS2|KIAA0751|RAB3IP3|RIM2	protein	taxon:9606	20260727	UniProt		
UniProtKB	Q9UQ26	RIMS2	involved_in	GO:1903861	PMID:23999003	IDA		P	Regulating synaptic membrane exocytosis protein 2	RIMS2|KIAA0751|RAB3IP3|RIM2	protein	taxon:9606	20150317	UniProt	occurs_in(CL:0000148)	
UniProtKB	Q9UQ26	RIMS2	involved_in	GO:2000300	GO_REF:0000033	IBA	PANTHER:PTN000255280|RGD:628762	P	Regulating synaptic membrane exocytosis protein 2	RIMS2|KIAA0751|RAB3IP3|RIM2	protein	taxon:9606	20240402	GO_Central		
UniProtKB	Q9UQ26	RIMS2	involved_in	GO:2000463	GO_REF:0000024	ISS	UniProtKB:Q9EQZ7	P	Regulating synaptic membrane exocytosis protein 2	RIMS2|KIAA0751|RAB3IP3|RIM2	protein	taxon:9606	20140908	ParkinsonsUK-UCL	occurs_in(CL:0002608)	
UniProtKB	Q9UQ26	RIMS2	is_active_in	GO:0042734	GO_REF:0000033	IBA	MGI:MGI:2152971|PANTHER:PTN000255280|RGD:620000	C	Regulating synaptic membrane exocytosis protein 2	RIMS2|KIAA0751|RAB3IP3|RIM2	protein	taxon:9606	20230110	GO_Central		
UniProtKB	Q9UQ26	RIMS2	is_active_in	GO:0098831	GO_REF:0000033	IBA	FB:FBgn0053547|FB:FBgn0264606|MGI:MGI:2152971|PANTHER:PTN000255280|RGD:620000|RGD:620001	C	Regulating synaptic membrane exocytosis protein 2	RIMS2|KIAA0751|RAB3IP3|RIM2	protein	taxon:9606	20240402	GO_Central		
UniProtKB	Q9UQ26	RIMS2	located_in	GO:0005886	GO_REF:0000044	IEA	UniProtKB-SubCell:SL-0039	C	Regulating synaptic membrane exocytosis protein 2	RIMS2|KIAA0751|RAB3IP3|RIM2	protein	taxon:9606	20260727	UniProt		
UniProtKB	Q9UQ26	RIMS2	located_in	GO:0016020	GO_REF:0000002	IEA	InterPro:IPR039032	C	Regulating synaptic membrane exocytosis protein 2	RIMS2|KIAA0751|RAB3IP3|RIM2	protein	taxon:9606	20260727	InterPro		
UniProtKB	Q9UQ26	RIMS2	located_in	GO:0042734	GO_REF:0000044	IEA	UniProtKB-SubCell:SL-0222	C	Regulating synaptic membrane exocytosis protein 2	RIMS2|KIAA0751|RAB3IP3|RIM2	protein	taxon:9606	20260727	UniProt		
UniProtKB	Q9UQ26	RIMS2	located_in	GO:0045202	GO_REF:0000044	IEA	UniProtKB-SubCell:SL-0258	C	Regulating synaptic membrane exocytosis protein 2	RIMS2|KIAA0751|RAB3IP3|RIM2	protein	taxon:9606	20260727	UniProt		
UniProtKB	Q9UQ26	RIMS2	located_in	GO:0048786	GO_REF:0000117	IEA	ARBA:ARBA00090990	C	Regulating synaptic membrane exocytosis protein 2	RIMS2|KIAA0751|RAB3IP3|RIM2	protein	taxon:9606	20260727	UniProt		
UniProtKB	Q9UQ26	RIMS2	located_in	GO:0048786	PMID:15217342	TAS		C	Regulating synaptic membrane exocytosis protein 2	RIMS2|KIAA0751|RAB3IP3|RIM2	protein	taxon:9606	20140819	ParkinsonsUK-UCL		
UniProtKB	Q9UQ26	RIMS2	located_in	GO:0070062	PMID:18570454	HDA		C	Regulating synaptic membrane exocytosis protein 2	RIMS2|KIAA0751|RAB3IP3|RIM2	protein	taxon:9606	20141023	UniProt	part_of(CL:0000047)	
UniProtKB	Q9UQ35	SRRM2	enables	GO:0003723	PMID:22658674	HDA		F	Serine/arginine repetitive matrix protein 2	SRRM2|KIAA0324|SRL300|SRM300|HSPC075	protein	taxon:9606	20140203	UniProt		
UniProtKB	Q9UQ35	SRRM2	enables	GO:0003723	PMID:22681889	HDA		F	Serine/arginine repetitive matrix protein 2	SRRM2|KIAA0324|SRL300|SRM300|HSPC075	protein	taxon:9606	20140203	UniProt		
UniProtKB	Q9UQ35	SRRM2	enables	GO:0003729	GO_REF:0000033	IBA	MGI:MGI:1916205|PANTHER:PTN002857912	F	Serine/arginine repetitive matrix protein 2	SRRM2|KIAA0324|SRL300|SRM300|HSPC075	protein	taxon:9606	20180315	GO_Central		
UniProtKB	Q9UQ35	SRRM2	enables	GO:0005515	PMID:17577209	IPI	UniProtKB:Q9BQA5	F	Serine/arginine repetitive matrix protein 2	SRRM2|KIAA0324|SRL300|SRM300|HSPC075	protein	taxon:9606	20090723	UniProt		
UniProtKB	Q9UQ35	SRRM2	enables	GO:0005515	PMID:22365833	IPI	UniProtKB:Q08170	F	Serine/arginine repetitive matrix protein 2	SRRM2|KIAA0324|SRL300|SRM300|HSPC075	protein	taxon:9606	20260725	IntAct		
UniProtKB	Q9UQ35	SRRM2	enables	GO:0005515	PMID:22365833	IPI	UniProtKB:Q8TAD8	F	Serine/arginine repetitive matrix protein 2	SRRM2|KIAA0324|SRL300|SRM300|HSPC075	protein	taxon:9606	20260725	IntAct		
UniProtKB	Q9UQ35	SRRM2	enables	GO:0005515	PMID:25852190	IPI	UniProtKB:O60285	F	Serine/arginine repetitive matrix protein 2	SRRM2|KIAA0324|SRL300|SRM300|HSPC075	protein	taxon:9606	20260725	IntAct		
UniProtKB	Q9UQ35	SRRM2	enables	GO:0005515	PMID:28514442	IPI	UniProtKB:Q8TAD8	F	Serine/arginine repetitive matrix protein 2	SRRM2|KIAA0324|SRL300|SRM300|HSPC075	protein	taxon:9606	20260725	IntAct		
UniProtKB	Q9UQ35	SRRM2	enables	GO:0005515	PMID:32707033	IPI	UniProtKB:O60285	F	Serine/arginine repetitive matrix protein 2	SRRM2|KIAA0324|SRL300|SRM300|HSPC075	protein	taxon:9606	20260725	IntAct		
UniProtKB	Q9UQ35	SRRM2	enables	GO:0005515	PMID:33961781	IPI	UniProtKB:Q08170	F	Serine/arginine repetitive matrix protein 2	SRRM2|KIAA0324|SRL300|SRM300|HSPC075	protein	taxon:9606	20260725	IntAct		
UniProtKB	Q9UQ35	SRRM2	enables	GO:0005515	PMID:33961781	IPI	UniProtKB:Q8TAD8	F	Serine/arginine repetitive matrix protein 2	SRRM2|KIAA0324|SRL300|SRM300|HSPC075	protein	taxon:9606	20260725	IntAct		
UniProtKB	Q9UQ35	SRRM2	enables	GO:0005515	PMID:40205054	IPI	UniProtKB:Q08170	F	Serine/arginine repetitive matrix protein 2	SRRM2|KIAA0324|SRL300|SRM300|HSPC075	protein	taxon:9606	20260725	IntAct		
UniProtKB	Q9UQ35	SRRM2	enables	GO:0070742	PMID:17577209	IDA		F	Serine/arginine repetitive matrix protein 2	SRRM2|KIAA0324|SRL300|SRM300|HSPC075	protein	taxon:9606	20090723	UniProt		
UniProtKB	Q9UQ35	SRRM2	involved_in	GO:0000398	PMID:11991638	IC	GO:0071013	P	Serine/arginine repetitive matrix protein 2	SRRM2|KIAA0324|SRL300|SRM300|HSPC075	protein	taxon:9606	20110302	UniProt		
UniProtKB	Q9UQ35	SRRM2	involved_in	GO:0000398	PMID:28076346	IDA		P	Serine/arginine repetitive matrix protein 2	SRRM2|KIAA0324|SRL300|SRM300|HSPC075	protein	taxon:9606	20180123	UniProt		
UniProtKB	Q9UQ35	SRRM2	involved_in	GO:0000398	PMID:29360106	NAS		P	Serine/arginine repetitive matrix protein 2	SRRM2|KIAA0324|SRL300|SRM300|HSPC075	protein	taxon:9606	20251229	ComplexPortal		
UniProtKB	Q9UQ35	SRRM2	involved_in	GO:0000398	PMID:30728453	NAS		P	Serine/arginine repetitive matrix protein 2	SRRM2|KIAA0324|SRL300|SRM300|HSPC075	protein	taxon:9606	20251229	ComplexPortal		
UniProtKB	Q9UQ35	SRRM2	involved_in	GO:0000398	PMID:33509932	NAS		P	Serine/arginine repetitive matrix protein 2	SRRM2|KIAA0324|SRL300|SRM300|HSPC075	protein	taxon:9606	20251229	ComplexPortal		
UniProtKB	Q9UQ35	SRRM2	involved_in	GO:0000398	PMID:35705093	NAS		P	Serine/arginine repetitive matrix protein 2	SRRM2|KIAA0324|SRL300|SRM300|HSPC075	protein	taxon:9606	20251229	ComplexPortal		
UniProtKB	Q9UQ35	SRRM2	located_in	GO:0005634	GO_REF:0000044	IEA	UniProtKB-SubCell:SL-0191	C	Serine/arginine repetitive matrix protein 2	SRRM2|KIAA0324|SRL300|SRM300|HSPC075	protein	taxon:9606	20260727	UniProt		
UniProtKB	Q9UQ35	SRRM2	located_in	GO:0005634	PMID:28062851	IDA		C	Serine/arginine repetitive matrix protein 2	SRRM2|KIAA0324|SRL300|SRM300|HSPC075	protein	taxon:9606	20220916	UniProt		
UniProtKB	Q9UQ35	SRRM2	located_in	GO:0005634	PMID:28076346	IDA		C	Serine/arginine repetitive matrix protein 2	SRRM2|KIAA0324|SRL300|SRM300|HSPC075	protein	taxon:9606	20180123	UniProt		
UniProtKB	Q9UQ35	SRRM2	located_in	GO:0005634	PMID:28502770	EXP		C	Serine/arginine repetitive matrix protein 2	SRRM2|KIAA0324|SRL300|SRM300|HSPC075	protein	taxon:9606	20251027	UniProt		
UniProtKB	Q9UQ35	SRRM2	located_in	GO:0005634	PMID:29301961	EXP		C	Serine/arginine repetitive matrix protein 2	SRRM2|KIAA0324|SRL300|SRM300|HSPC075	protein	taxon:9606	20251027	UniProt		
UniProtKB	Q9UQ35	SRRM2	located_in	GO:0005634	PMID:29360106	EXP		C	Serine/arginine repetitive matrix protein 2	SRRM2|KIAA0324|SRL300|SRM300|HSPC075	protein	taxon:9606	20251027	UniProt		
UniProtKB	Q9UQ35	SRRM2	located_in	GO:0005634	PMID:29361316	EXP		C	Serine/arginine repetitive matrix protein 2	SRRM2|KIAA0324|SRL300|SRM300|HSPC075	protein	taxon:9606	20251027	UniProt		
UniProtKB	Q9UQ35	SRRM2	located_in	GO:0005634	PMID:30705154	EXP		C	Serine/arginine repetitive matrix protein 2	SRRM2|KIAA0324|SRL300|SRM300|HSPC075	protein	taxon:9606	20251027	UniProt		
UniProtKB	Q9UQ35	SRRM2	located_in	GO:0005654	Reactome:R-HSA-9770119	TAS		C	Serine/arginine repetitive matrix protein 2	SRRM2|KIAA0324|SRL300|SRM300|HSPC075	protein	taxon:9606	20160519	Reactome		
UniProtKB	Q9UQ35	SRRM2	located_in	GO:0005654	Reactome:R-HSA-9770129	TAS		C	Serine/arginine repetitive matrix protein 2	SRRM2|KIAA0324|SRL300|SRM300|HSPC075	protein	taxon:9606	20160519	Reactome		
UniProtKB	Q9UQ35	SRRM2	located_in	GO:0005654	Reactome:R-HSA-9770131	TAS		C	Serine/arginine repetitive matrix protein 2	SRRM2|KIAA0324|SRL300|SRM300|HSPC075	protein	taxon:9606	20160519	Reactome		
UniProtKB	Q9UQ35	SRRM2	located_in	GO:0005654	Reactome:R-HSA-9770132	TAS		C	Serine/arginine repetitive matrix protein 2	SRRM2|KIAA0324|SRL300|SRM300|HSPC075	protein	taxon:9606	20160519	Reactome		
UniProtKB	Q9UQ35	SRRM2	located_in	GO:0005654	Reactome:R-HSA-9770141	TAS		C	Serine/arginine repetitive matrix protein 2	SRRM2|KIAA0324|SRL300|SRM300|HSPC075	protein	taxon:9606	20160519	Reactome		
UniProtKB	Q9UQ35	SRRM2	located_in	GO:0005654	Reactome:R-HSA-9770142	TAS		C	Serine/arginine repetitive matrix protein 2	SRRM2|KIAA0324|SRL300|SRM300|HSPC075	protein	taxon:9606	20160519	Reactome		
UniProtKB	Q9UQ35	SRRM2	located_in	GO:0005654	Reactome:R-HSA-9770145	TAS		C	Serine/arginine repetitive matrix protein 2	SRRM2|KIAA0324|SRL300|SRM300|HSPC075	protein	taxon:9606	20160519	Reactome		
UniProtKB	Q9UQ35	SRRM2	located_in	GO:0005654	Reactome:R-HSA-9770236	TAS		C	Serine/arginine repetitive matrix protein 2	SRRM2|KIAA0324|SRL300|SRM300|HSPC075	protein	taxon:9606	20160519	Reactome		
UniProtKB	Q9UQ35	SRRM2	located_in	GO:0005654	Reactome:R-HSA-9770847	TAS		C	Serine/arginine repetitive matrix protein 2	SRRM2|KIAA0324|SRL300|SRM300|HSPC075	protein	taxon:9606	20160519	Reactome		
UniProtKB	Q9UQ35	SRRM2	located_in	GO:0005654	Reactome:R-HSA-9794542	TAS		C	Serine/arginine repetitive matrix protein 2	SRRM2|KIAA0324|SRL300|SRM300|HSPC075	protein	taxon:9606	20160519	Reactome		
UniProtKB	Q9UQ35	SRRM2	located_in	GO:0005654	Reactome:R-HSA-9921507	TAS		C	Serine/arginine repetitive matrix protein 2	SRRM2|KIAA0324|SRL300|SRM300|HSPC075	protein	taxon:9606	20160519	Reactome		
UniProtKB	Q9UQ35	SRRM2	located_in	GO:0005654	Reactome:R-HSA-9970141	TAS		C	Serine/arginine repetitive matrix protein 2	SRRM2|KIAA0324|SRL300|SRM300|HSPC075	protein	taxon:9606	20160519	Reactome		
UniProtKB	Q9UQ35	SRRM2	located_in	GO:0005654	Reactome:R-HSA-9970179	TAS		C	Serine/arginine repetitive matrix protein 2	SRRM2|KIAA0324|SRL300|SRM300|HSPC075	protein	taxon:9606	20160519	Reactome		
UniProtKB	Q9UQ35	SRRM2	located_in	GO:0005654	Reactome:R-HSA-9970189	TAS		C	Serine/arginine repetitive matrix protein 2	SRRM2|KIAA0324|SRL300|SRM300|HSPC075	protein	taxon:9606	20160519	Reactome		
UniProtKB	Q9UQ35	SRRM2	located_in	GO:0005654	Reactome:R-HSA-9970190	TAS		C	Serine/arginine repetitive matrix protein 2	SRRM2|KIAA0324|SRL300|SRM300|HSPC075	protein	taxon:9606	20160519	Reactome		
UniProtKB	Q9UQ35	SRRM2	located_in	GO:0005654	Reactome:R-HSA-9970191	TAS		C	Serine/arginine repetitive matrix protein 2	SRRM2|KIAA0324|SRL300|SRM300|HSPC075	protein	taxon:9606	20160519	Reactome		
UniProtKB	Q9UQ35	SRRM2	located_in	GO:0005654	Reactome:R-HSA-9970193	TAS		C	Serine/arginine repetitive matrix protein 2	SRRM2|KIAA0324|SRL300|SRM300|HSPC075	protein	taxon:9606	20160519	Reactome		
UniProtKB	Q9UQ35	SRRM2	located_in	GO:0005654	Reactome:R-HSA-9970282	TAS		C	Serine/arginine repetitive matrix protein 2	SRRM2|KIAA0324|SRL300|SRM300|HSPC075	protein	taxon:9606	20160519	Reactome		
UniProtKB	Q9UQ35	SRRM2	located_in	GO:0005654	Reactome:R-HSA-9970294	TAS		C	Serine/arginine repetitive matrix protein 2	SRRM2|KIAA0324|SRL300|SRM300|HSPC075	protein	taxon:9606	20160519	Reactome		
UniProtKB	Q9UQ35	SRRM2	located_in	GO:0005654	Reactome:R-HSA-9970318	TAS		C	Serine/arginine repetitive matrix protein 2	SRRM2|KIAA0324|SRL300|SRM300|HSPC075	protein	taxon:9606	20160519	Reactome		
UniProtKB	Q9UQ35	SRRM2	located_in	GO:0005654	Reactome:R-HSA-9970320	TAS		C	Serine/arginine repetitive matrix protein 2	SRRM2|KIAA0324|SRL300|SRM300|HSPC075	protein	taxon:9606	20160519	Reactome		
UniProtKB	Q9UQ35	SRRM2	located_in	GO:0005654	Reactome:R-HSA-9970428	TAS		C	Serine/arginine repetitive matrix protein 2	SRRM2|KIAA0324|SRL300|SRM300|HSPC075	protein	taxon:9606	20160519	Reactome		
UniProtKB	Q9UQ35	SRRM2	located_in	GO:0005654	Reactome:R-HSA-9970429	TAS		C	Serine/arginine repetitive matrix protein 2	SRRM2|KIAA0324|SRL300|SRM300|HSPC075	protein	taxon:9606	20160519	Reactome		
UniProtKB	Q9UQ35	SRRM2	located_in	GO:0005654	Reactome:R-HSA-9970431	TAS		C	Serine/arginine repetitive matrix protein 2	SRRM2|KIAA0324|SRL300|SRM300|HSPC075	protein	taxon:9606	20160519	Reactome		
UniProtKB	Q9UQ35	SRRM2	located_in	GO:0015030	PMID:17577209	IDA		C	Serine/arginine repetitive matrix protein 2	SRRM2|KIAA0324|SRL300|SRM300|HSPC075	protein	taxon:9606	20090723	UniProt		
UniProtKB	Q9UQ35	SRRM2	located_in	GO:0016607	GO_REF:0000044	IEA	UniProtKB-SubCell:SL-0186	C	Serine/arginine repetitive matrix protein 2	SRRM2|KIAA0324|SRL300|SRM300|HSPC075	protein	taxon:9606	20260727	UniProt		
UniProtKB	Q9UQ35	SRRM2	located_in	GO:0016607	GO_REF:0000052	IDA		C	Serine/arginine repetitive matrix protein 2	SRRM2|KIAA0324|SRL300|SRM300|HSPC075	protein	taxon:9606	20251115	HPA		
UniProtKB	Q9UQ35	SRRM2	located_in	GO:0016607	PMID:17577209	IDA		C	Serine/arginine repetitive matrix protein 2	SRRM2|KIAA0324|SRL300|SRM300|HSPC075	protein	taxon:9606	20090723	UniProt		
UniProtKB	Q9UQ35	SRRM2	located_in	GO:0016607	PMID:9531537	EXP		C	Serine/arginine repetitive matrix protein 2	SRRM2|KIAA0324|SRL300|SRM300|HSPC075	protein	taxon:9606	20251027	UniProt		
UniProtKB	Q9UQ35	SRRM2	part_of	GO:0005681	PMID:30728453	IPI		C	Serine/arginine repetitive matrix protein 2	SRRM2|KIAA0324|SRL300|SRM300|HSPC075	protein	taxon:9606	20251229	ComplexPortal		
UniProtKB	Q9UQ35	SRRM2	part_of	GO:0005681	PMID:35705093	IPI		C	Serine/arginine repetitive matrix protein 2	SRRM2|KIAA0324|SRL300|SRM300|HSPC075	protein	taxon:9606	20251229	ComplexPortal		
UniProtKB	Q9UQ35	SRRM2	part_of	GO:0005681	PMID:39068178	IPI		C	Serine/arginine repetitive matrix protein 2	SRRM2|KIAA0324|SRL300|SRM300|HSPC075	protein	taxon:9606	20251229	ComplexPortal		
UniProtKB	Q9UQ35	SRRM2	part_of	GO:0071005	PMID:29361316	IDA		C	Serine/arginine repetitive matrix protein 2	SRRM2|KIAA0324|SRL300|SRM300|HSPC075	protein	taxon:9606	20190405	UniProt		
UniProtKB	Q9UQ35	SRRM2	part_of	GO:0071006	PMID:35705093	IPI		C	Serine/arginine repetitive matrix protein 2	SRRM2|KIAA0324|SRL300|SRM300|HSPC075	protein	taxon:9606	20251229	ComplexPortal		
UniProtKB	Q9UQ35	SRRM2	part_of	GO:0071006	PMID:39068178	IPI		C	Serine/arginine repetitive matrix protein 2	SRRM2|KIAA0324|SRL300|SRM300|HSPC075	protein	taxon:9606	20251229	ComplexPortal		
UniProtKB	Q9UQ35	SRRM2	part_of	GO:0071007	PMID:28076346	IDA		C	Serine/arginine repetitive matrix protein 2	SRRM2|KIAA0324|SRL300|SRM300|HSPC075	protein	taxon:9606	20180123	UniProt		
UniProtKB	Q9UQ35	SRRM2	part_of	GO:0071007	PMID:35705093	IPI		C	Serine/arginine repetitive matrix protein 2	SRRM2|KIAA0324|SRL300|SRM300|HSPC075	protein	taxon:9606	20251229	ComplexPortal		
UniProtKB	Q9UQ35	SRRM2	part_of	GO:0071013	PMID:11991638	IDA		C	Serine/arginine repetitive matrix protein 2	SRRM2|KIAA0324|SRL300|SRM300|HSPC075	protein	taxon:9606	20110302	UniProt		
UniProtKB	Q9UQ35	SRRM2	part_of	GO:0071018	PMID:33509932	IPI		C	Serine/arginine repetitive matrix protein 2	SRRM2|KIAA0324|SRL300|SRM300|HSPC075	protein	taxon:9606	20251229	ComplexPortal		
UniProtKB	Q9UQ35	SRRM2	part_of	GO:0071020	PMID:30728453	IPI		C	Serine/arginine repetitive matrix protein 2	SRRM2|KIAA0324|SRL300|SRM300|HSPC075	protein	taxon:9606	20251229	ComplexPortal		
UniProtKB	Q9UQ49	NEU3	acts_upstream_of_or_within	GO:0005975	PMID:12730204	IDA		P	Sialidase-3	NEU3	protein	taxon:9606	20031015	MGI		
UniProtKB	Q9UQ49	NEU3	enables	GO:0004308	GO_REF:0000002	IEA	InterPro:IPR026856	F	Sialidase-3	NEU3	protein	taxon:9606	20260727	InterPro		
UniProtKB	Q9UQ49	NEU3	enables	GO:0004308	GO_REF:0000003	IEA	EC:3.2.1.18	F	Sialidase-3	NEU3	protein	taxon:9606	20260727	UniProt		
UniProtKB	Q9UQ49	NEU3	enables	GO:0004308	GO_REF:0000024	ISS	UniProtKB:O97859	F	Sialidase-3	NEU3	protein	taxon:9606	20131114	UniProt		
UniProtKB	Q9UQ49	NEU3	enables	GO:0004308	GO_REF:0000033	IBA	MGI:MGI:1344417|MGI:MGI:1355305|MGI:MGI:2661364|MGI:MGI:97305|PANTHER:PTN000066595|RGD:3163|RGD:3164|UniProtKB:O97859|UniProtKB:Q4WQS0|UniProtKB:Q8WWR8|UniProtKB:Q99519|UniProtKB:Q9UQ49|UniProtKB:Q9Y3R4|ZFIN:ZDB-GENE-040801-262|ZFIN:ZDB-GENE-050522-125|ZFIN:ZDB-GENE-061103-511	F	Sialidase-3	NEU3	protein	taxon:9606	20260528	GO_Central		
UniProtKB	Q9UQ49	NEU3	enables	GO:0004308	GO_REF:0000107	IEA	UniProtKB:Q9JMH7|ensembl:ENSMUSP00000045222	F	Sialidase-3	NEU3	protein	taxon:9606	20260724	Ensembl		
UniProtKB	Q9UQ49	NEU3	enables	GO:0004308	GO_REF:0000117	IEA	ARBA:ARBA00026331	F	Sialidase-3	NEU3	protein	taxon:9606	20260727	UniProt		
UniProtKB	Q9UQ49	NEU3	enables	GO:0004308	PMID:10405317	EXP		F	Sialidase-3	NEU3	protein	taxon:9606	20240313	UniProt		
UniProtKB	Q9UQ49	NEU3	enables	GO:0004308	PMID:10861246	IDA		F	Sialidase-3	NEU3	protein	taxon:9606	20131114	UniProt		
UniProtKB	Q9UQ49	NEU3	enables	GO:0004308	PMID:11298736	IDA		F	Sialidase-3	NEU3	protein	taxon:9606	20200703	UniProt		
UniProtKB	Q9UQ49	NEU3	enables	GO:0004308	PMID:12011038	EXP		F	Sialidase-3	NEU3	protein	taxon:9606	20240313	UniProt		
UniProtKB	Q9UQ49	NEU3	enables	GO:0004308	PMID:15847605	IDA		F	Sialidase-3	NEU3	protein	taxon:9606	20200703	UniProt		
UniProtKB	Q9UQ49	NEU3	enables	GO:0004308	PMID:17334392	IDA		F	Sialidase-3	NEU3	protein	taxon:9606	20200707	UniProt		
UniProtKB	Q9UQ49	NEU3	enables	GO:0004308	PMID:20511247	EXP		F	Sialidase-3	NEU3	protein	taxon:9606	20240313	UniProt		
UniProtKB	Q9UQ49	NEU3	enables	GO:0004308	Reactome:R-HSA-1605768	TAS		F	Sialidase-3	NEU3	protein	taxon:9606	20260222	Reactome		
UniProtKB	Q9UQ49	NEU3	enables	GO:0004308	Reactome:R-HSA-4084994	TAS		F	Sialidase-3	NEU3	protein	taxon:9606	20260222	Reactome		
UniProtKB	Q9UQ49	NEU3	enables	GO:0005515	PMID:17334392	IPI	UniProtKB:P00533	F	Sialidase-3	NEU3	protein	taxon:9606	20200707	UniProt		
UniProtKB	Q9UQ49	NEU3	enables	GO:0016997	PMID:12730204	IDA		F	Sialidase-3	NEU3	protein	taxon:9606	20031015	MGI		
UniProtKB	Q9UQ49	NEU3	involved_in	GO:0006689	GO_REF:0000033	IBA	MGI:MGI:1344417|MGI:MGI:1355305|MGI:MGI:2661364|PANTHER:PTN000066595|UniProtKB:O97859|UniProtKB:Q8WWR8|UniProtKB:Q9UQ49|UniProtKB:Q9Y3R4	P	Sialidase-3	NEU3	protein	taxon:9606	20200929	GO_Central		
UniProtKB	Q9UQ49	NEU3	involved_in	GO:0006689	GO_REF:0000107	IEA	UniProtKB:Q9JMH7|ensembl:ENSMUSP00000045222	P	Sialidase-3	NEU3	protein	taxon:9606	20260724	Ensembl		
UniProtKB	Q9UQ49	NEU3	involved_in	GO:0006689	GO_REF:0000117	IEA	ARBA:ARBA00087467	P	Sialidase-3	NEU3	protein	taxon:9606	20260727	UniProt		
UniProtKB	Q9UQ49	NEU3	involved_in	GO:0006689	PMID:10861246	IDA		P	Sialidase-3	NEU3	protein	taxon:9606	20131114	UniProt		
UniProtKB	Q9UQ49	NEU3	involved_in	GO:0006689	PMID:11298736	IDA		P	Sialidase-3	NEU3	protein	taxon:9606	20200703	UniProt		
UniProtKB	Q9UQ49	NEU3	involved_in	GO:0006689	PMID:15847605	IDA		P	Sialidase-3	NEU3	protein	taxon:9606	20200703	UniProt		
UniProtKB	Q9UQ49	NEU3	involved_in	GO:0006689	PMID:17334392	IDA		P	Sialidase-3	NEU3	protein	taxon:9606	20200707	UniProt		
UniProtKB	Q9UQ49	NEU3	involved_in	GO:0009313	GO_REF:0000033	IBA	MGI:MGI:1344417|PANTHER:PTN000066595|UniProtKB:Q8WWR8|UniProtKB:Q99519|UniProtKB:Q9UQ49|UniProtKB:Q9Y3R4	P	Sialidase-3	NEU3	protein	taxon:9606	20230405	GO_Central		
UniProtKB	Q9UQ49	NEU3	involved_in	GO:0009313	GO_REF:0000117	IEA	ARBA:ARBA00028991	P	Sialidase-3	NEU3	protein	taxon:9606	20260727	UniProt		
UniProtKB	Q9UQ49	NEU3	involved_in	GO:0009313	PMID:10861246	IDA		P	Sialidase-3	NEU3	protein	taxon:9606	20131114	UniProt		
UniProtKB	Q9UQ49	NEU3	involved_in	GO:0045742	PMID:17334392	IMP		P	Sialidase-3	NEU3	protein	taxon:9606	20200707	UniProt		
UniProtKB	Q9UQ49	NEU3	involved_in	GO:0046479	Reactome:R-HSA-9840310	TAS		P	Sialidase-3	NEU3	protein	taxon:9606	20260316	Reactome		
UniProtKB	Q9UQ49	NEU3	involved_in	GO:1900186	PMID:26251452	IDA		P	Sialidase-3	NEU3	protein	taxon:9606	20200707	UniProt		
UniProtKB	Q9UQ49	NEU3	is_active_in	GO:0005737	GO_REF:0000033	IBA	MGI:MGI:1355305|MGI:MGI:97305|PANTHER:PTN000066595|UniProtKB:G3XKV7|UniProtKB:Q8WWR8|UniProtKB:Q99519|UniProtKB:Q9UQ49|UniProtKB:Q9Y3R4|ZFIN:ZDB-GENE-040801-262|ZFIN:ZDB-GENE-050522-125	C	Sialidase-3	NEU3	protein	taxon:9606	20260528	GO_Central		
UniProtKB	Q9UQ49	NEU3	is_active_in	GO:0005764	GO_REF:0000033	IBA	PANTHER:PTN002239671|UniProtKB:Q8WWR8|UniProtKB:Q9UQ49	C	Sialidase-3	NEU3	protein	taxon:9606	20260528	GO_Central		
UniProtKB	Q9UQ49	NEU3	is_active_in	GO:0016020	GO_REF:0000033	IBA	MGI:MGI:1355305|MGI:MGI:2661364|PANTHER:PTN000066595|UniProtKB:O97859|UniProtKB:Q8WWR8|UniProtKB:Q99519|UniProtKB:Q9UQ49|ZFIN:ZDB-GENE-061103-511	C	Sialidase-3	NEU3	protein	taxon:9606	20260528	GO_Central		
UniProtKB	Q9UQ49	NEU3	located_in	GO:0005654	GO_REF:0000052	IDA		C	Sialidase-3	NEU3	protein	taxon:9606	20251115	HPA		
UniProtKB	Q9UQ49	NEU3	located_in	GO:0005765	GO_REF:0000044	IEA	UniProtKB-SubCell:SL-0157	C	Sialidase-3	NEU3	protein	taxon:9606	20260727	UniProt		
UniProtKB	Q9UQ49	NEU3	located_in	GO:0005765	PMID:26251452	IDA		C	Sialidase-3	NEU3	protein	taxon:9606	20200707	UniProt		
UniProtKB	Q9UQ49	NEU3	located_in	GO:0005886	GO_REF:0000044	IEA	UniProtKB-SubCell:SL-0039	C	Sialidase-3	NEU3	protein	taxon:9606	20260727	UniProt		
UniProtKB	Q9UQ49	NEU3	located_in	GO:0005886	GO_REF:0000107	IEA	UniProtKB:Q9JMH7|ensembl:ENSMUSP00000045222	C	Sialidase-3	NEU3	protein	taxon:9606	20260724	Ensembl		
UniProtKB	Q9UQ49	NEU3	located_in	GO:0005886	PMID:10861246	EXP		C	Sialidase-3	NEU3	protein	taxon:9606	20240313	UniProt		
UniProtKB	Q9UQ49	NEU3	located_in	GO:0005886	PMID:12730204	IDA		C	Sialidase-3	NEU3	protein	taxon:9606	20031015	MGI		
UniProtKB	Q9UQ49	NEU3	located_in	GO:0005886	PMID:17708748	EXP		C	Sialidase-3	NEU3	protein	taxon:9606	20240313	UniProt		
UniProtKB	Q9UQ49	NEU3	located_in	GO:0005886	PMID:26251452	IDA		C	Sialidase-3	NEU3	protein	taxon:9606	20200707	UniProt		
UniProtKB	Q9UQ49	NEU3	located_in	GO:0005886	PMID:28646141	EXP		C	Sialidase-3	NEU3	protein	taxon:9606	20240313	UniProt		
UniProtKB	Q9UQ49	NEU3	located_in	GO:0005886	Reactome:R-HSA-1605768	TAS		C	Sialidase-3	NEU3	protein	taxon:9606	20130516	Reactome		
UniProtKB	Q9UQ49	NEU3	located_in	GO:0005886	Reactome:R-HSA-4084994	TAS		C	Sialidase-3	NEU3	protein	taxon:9606	20130516	Reactome		
UniProtKB	Q9UQ49	NEU3	located_in	GO:0005901	GO_REF:0000044	IEA	UniProtKB-SubCell:SL-0035	C	Sialidase-3	NEU3	protein	taxon:9606	20260727	UniProt		
UniProtKB	Q9UQ49	NEU3	located_in	GO:0009897	GO_REF:0000107	IEA	UniProtKB:Q9JMH7|ensembl:ENSMUSP00000045222	C	Sialidase-3	NEU3	protein	taxon:9606	20260724	Ensembl		
UniProtKB	Q9UQ49	NEU3	located_in	GO:0031901	GO_REF:0000044	IEA	UniProtKB-SubCell:SL-0093	C	Sialidase-3	NEU3	protein	taxon:9606	20260727	UniProt		
UniProtKB	Q9UQ49	NEU3	located_in	GO:0031901	GO_REF:0000107	IEA	UniProtKB:Q9JMH7|ensembl:ENSMUSP00000045222	C	Sialidase-3	NEU3	protein	taxon:9606	20260724	Ensembl		
UniProtKB	Q9UQ49	NEU3	located_in	GO:0031901	PMID:26251452	IDA		C	Sialidase-3	NEU3	protein	taxon:9606	20200707	UniProt		
UniProtKB	Q9UQ49	NEU3	located_in	GO:0055038	GO_REF:0000044	IEA	UniProtKB-SubCell:SL-0231	C	Sialidase-3	NEU3	protein	taxon:9606	20260727	UniProt		
UniProtKB	Q9UQ49	NEU3	located_in	GO:0055038	GO_REF:0000107	IEA	UniProtKB:Q9JMH7|ensembl:ENSMUSP00000045222	C	Sialidase-3	NEU3	protein	taxon:9606	20260724	Ensembl		
UniProtKB	Q9UQ49	NEU3	located_in	GO:0055038	PMID:26251452	IDA		C	Sialidase-3	NEU3	protein	taxon:9606	20200707	UniProt		
UniProtKB	Q9UQ52	CNTN6	enables	GO:0098632	GO_REF:0000033	IBA	FB:FBgn0010473|FB:FBgn0028482|MGI:MGI:104750|PANTHER:PTN001296633	F	Contactin-6	CNTN6	protein	taxon:9606	20180613	GO_Central		
UniProtKB	Q9UQ52	CNTN6	involved_in	GO:0007155	PMID:9486763	TAS		P	Contactin-6	CNTN6	protein	taxon:9606	20030904	PINC		
UniProtKB	Q9UQ52	CNTN6	involved_in	GO:0007156	GO_REF:0000033	IBA	FB:FBgn0000635|FB:FBgn0028482|FB:FBgn0265296|PANTHER:PTN001296633|RGD:620296|UniProtKB:Q8TD84	P	Contactin-6	CNTN6	protein	taxon:9606	20240918	GO_Central		
UniProtKB	Q9UQ52	CNTN6	involved_in	GO:0007411	GO_REF:0000033	IBA	FB:FBgn0000635|FB:FBgn0004839|FB:FBgn0010473|FB:FBgn0033159|MGI:MGI:104750|MGI:MGI:1196281|PANTHER:PTN001296633|WB:WBGene00016354|ZFIN:ZDB-GENE-000209-4	P	Contactin-6	CNTN6	protein	taxon:9606	20221006	GO_Central		
UniProtKB	Q9UQ52	CNTN6	involved_in	GO:0007417	PMID:9486763	TAS		P	Contactin-6	CNTN6	protein	taxon:9606	20030904	PINC		
UniProtKB	Q9UQ52	CNTN6	involved_in	GO:0050808	GO_REF:0000033	IBA	MGI:MGI:3042287|PANTHER:PTN002560628|UniProtKB:Q02246	P	Contactin-6	CNTN6	protein	taxon:9606	20230926	GO_Central		
UniProtKB	Q9UQ52	CNTN6	involved_in	GO:0070593	GO_REF:0000033	IBA	FB:FBgn0010473|FB:FBgn0033159|MGI:MGI:1196281|MGI:MGI:2150309|PANTHER:PTN001296633	P	Contactin-6	CNTN6	protein	taxon:9606	20180613	GO_Central		
UniProtKB	Q9UQ52	CNTN6	is_active_in	GO:0005886	GO_REF:0000033	IBA	FB:FBgn0000635|FB:FBgn0004839|FB:FBgn0028482|FB:FBgn0037240|MGI:MGI:104750|MGI:MGI:108077|MGI:MGI:1196281|MGI:MGI:1858223|MGI:MGI:2444710|MGI:MGI:3042287|MGI:MGI:88208|PANTHER:PTN001296633|RGD:2220|RGD:620296|RGD:621067|UniProtKB:P17790|UniProtKB:P35613|UniProtKB:Q02246|UniProtKB:Q8TD84|WB:WBGene00004370|ZFIN:ZDB-GENE-000209-4|ZFIN:ZDB-GENE-020809-1|ZFIN:ZDB-GENE-050310-7	C	Contactin-6	CNTN6	protein	taxon:9606	20260528	GO_Central		
UniProtKB	Q9UQ52	CNTN6	is_active_in	GO:0030424	GO_REF:0000033	IBA	FB:FBgn0000635|FB:FBgn0004839|FB:FBgn0033159|MGI:MGI:104750|MGI:MGI:1196281|PANTHER:PTN001296633|RGD:3209|UniProtKB:Q03696|WB:WBGene00004370|WB:WBGene00016354	C	Contactin-6	CNTN6	protein	taxon:9606	20221006	GO_Central		
UniProtKB	Q9UQ52	CNTN6	is_active_in	GO:0042734	GO_REF:0000107	IEA	UniProtKB:Q9JMB8|ensembl:ENSMUSP00000086623	C	Contactin-6	CNTN6	protein	taxon:9606	20260724	Ensembl		
UniProtKB	Q9UQ52	CNTN6	is_active_in	GO:0045202	GO_REF:0000033	IBA	MGI:MGI:1858223|MGI:MGI:3042287|PANTHER:PTN002560628|UniProtKB:Q02246	C	Contactin-6	CNTN6	protein	taxon:9606	20230926	GO_Central		
UniProtKB	Q9UQ52	CNTN6	is_active_in	GO:0098688	GO_REF:0000107	IEA	UniProtKB:Q9JMB8|ensembl:ENSMUSP00000086623	C	Contactin-6	CNTN6	protein	taxon:9606	20260724	Ensembl		
UniProtKB	Q9UQ52	CNTN6	is_active_in	GO:0098793	GO_REF:0000107	IEA	UniProtKB:Q9JMB8|ensembl:ENSMUSP00000086623	C	Contactin-6	CNTN6	protein	taxon:9606	20260724	Ensembl		
UniProtKB	Q9UQ52	CNTN6	located_in	GO:0005886	GO_REF:0000044	IEA	UniProtKB-SubCell:SL-0039	C	Contactin-6	CNTN6	protein	taxon:9606	20260727	UniProt		
UniProtKB	Q9UQ52	CNTN6	located_in	GO:0005886	GO_REF:0000107	IEA	UniProtKB:Q9JMB8|ensembl:ENSMUSP00000086623	C	Contactin-6	CNTN6	protein	taxon:9606	20260724	Ensembl		
UniProtKB	Q9UQ53	MGAT4B	enables	GO:0005515	PMID:32296183	IPI	UniProtKB:Q92624	F	Alpha-1,3-mannosyl-glycoprotein 4-beta-N-acetylglucosaminyltransferase B	MGAT4B|UNQ906/PRO1927	protein	taxon:9606	20260725	IntAct		
UniProtKB	Q9UQ53	MGAT4B	enables	GO:0005515	PMID:32814053	IPI	UniProtKB:Q96CV9	F	Alpha-1,3-mannosyl-glycoprotein 4-beta-N-acetylglucosaminyltransferase B	MGAT4B|UNQ906/PRO1927	protein	taxon:9606	20260725	IntAct		
UniProtKB	Q9UQ53	MGAT4B	enables	GO:0005515	PMID:34981577	IPI	UniProtKB:Q9Y2D2	F	Alpha-1,3-mannosyl-glycoprotein 4-beta-N-acetylglucosaminyltransferase B	MGAT4B|UNQ906/PRO1927	protein	taxon:9606	20221206	UniProt		
UniProtKB	Q9UQ53	MGAT4B	enables	GO:0008375	GO_REF:0000033	IBA	MGI:MGI:2143974|MGI:MGI:2662992|PANTHER:PTN000948759|UniProtKB:O77836|UniProtKB:Q9DGD1|UniProtKB:Q9UM21|UniProtKB:Q9UQ53	F	Alpha-1,3-mannosyl-glycoprotein 4-beta-N-acetylglucosaminyltransferase B	MGAT4B|UNQ906/PRO1927	protein	taxon:9606	20260528	GO_Central		
UniProtKB	Q9UQ53	MGAT4B	enables	GO:0008375	GO_REF:0000107	IEA	UniProtKB:Q812F8|ensembl:ENSMUSP00000043346	F	Alpha-1,3-mannosyl-glycoprotein 4-beta-N-acetylglucosaminyltransferase B	MGAT4B|UNQ906/PRO1927	protein	taxon:9606	20260724	Ensembl		
UniProtKB	Q9UQ53	MGAT4B	enables	GO:0008375	GO_REF:0000117	IEA	ARBA:ARBA00026813	F	Alpha-1,3-mannosyl-glycoprotein 4-beta-N-acetylglucosaminyltransferase B	MGAT4B|UNQ906/PRO1927	protein	taxon:9606	20260727	UniProt		
UniProtKB	Q9UQ53	MGAT4B	enables	GO:0008454	GO_REF:0000003	IEA	EC:2.4.1.145	F	Alpha-1,3-mannosyl-glycoprotein 4-beta-N-acetylglucosaminyltransferase B	MGAT4B|UNQ906/PRO1927	protein	taxon:9606	20260727	UniProt		
UniProtKB	Q9UQ53	MGAT4B	enables	GO:0008454	GO_REF:0000116	IEA	RHEA:16057	F	Alpha-1,3-mannosyl-glycoprotein 4-beta-N-acetylglucosaminyltransferase B	MGAT4B|UNQ906/PRO1927	protein	taxon:9606	20260727	RHEA		
UniProtKB	Q9UQ53	MGAT4B	enables	GO:0008454	PMID:10372966	IDA		F	Alpha-1,3-mannosyl-glycoprotein 4-beta-N-acetylglucosaminyltransferase B	MGAT4B|UNQ906/PRO1927	protein	taxon:9606	20211204	UniProt		
UniProtKB	Q9UQ53	MGAT4B	enables	GO:0008454	PMID:10372966	TAS		F	Alpha-1,3-mannosyl-glycoprotein 4-beta-N-acetylglucosaminyltransferase B	MGAT4B|UNQ906/PRO1927	protein	taxon:9606	20030904	PINC		
UniProtKB	Q9UQ53	MGAT4B	enables	GO:0008454	PMID:17006639	IDA		F	Alpha-1,3-mannosyl-glycoprotein 4-beta-N-acetylglucosaminyltransferase B	MGAT4B|UNQ906/PRO1927	protein	taxon:9606	20211203	UniProt		
UniProtKB	Q9UQ53	MGAT4B	enables	GO:0008454	Reactome:R-HSA-9696980	TAS		F	Alpha-1,3-mannosyl-glycoprotein 4-beta-N-acetylglucosaminyltransferase B	MGAT4B|UNQ906/PRO1927	protein	taxon:9606	20260222	Reactome		
UniProtKB	Q9UQ53	MGAT4B	enables	GO:0008454	Reactome:R-HSA-975903	TAS		F	Alpha-1,3-mannosyl-glycoprotein 4-beta-N-acetylglucosaminyltransferase B	MGAT4B|UNQ906/PRO1927	protein	taxon:9606	20260222	Reactome		
UniProtKB	Q9UQ53	MGAT4B	enables	GO:0016757	GO_REF:0000107	IEA	UniProtKB:Q812F8|ensembl:ENSMUSP00000043346	F	Alpha-1,3-mannosyl-glycoprotein 4-beta-N-acetylglucosaminyltransferase B	MGAT4B|UNQ906/PRO1927	protein	taxon:9606	20260724	Ensembl		
UniProtKB	Q9UQ53	MGAT4B	involved_in	GO:0006487	GO_REF:0000033	IBA	MGI:MGI:2143974|MGI:MGI:2662992|PANTHER:PTN000948759|UniProtKB:O77836	P	Alpha-1,3-mannosyl-glycoprotein 4-beta-N-acetylglucosaminyltransferase B	MGAT4B|UNQ906/PRO1927	protein	taxon:9606	20250903	GO_Central		
UniProtKB	Q9UQ53	MGAT4B	involved_in	GO:0006491	PMID:10372966	TAS		P	Alpha-1,3-mannosyl-glycoprotein 4-beta-N-acetylglucosaminyltransferase B	MGAT4B|UNQ906/PRO1927	protein	taxon:9606	20030904	PINC		
UniProtKB	Q9UQ53	MGAT4B	involved_in	GO:0009101	PMID:17006639	IDA		P	Alpha-1,3-mannosyl-glycoprotein 4-beta-N-acetylglucosaminyltransferase B	MGAT4B|UNQ906/PRO1927	protein	taxon:9606	20220407	UniProt	occurs_in(GO:0005794)	
UniProtKB	Q9UQ53	MGAT4B	involved_in	GO:0019082	Reactome:R-HSA-9694548	TAS		P	Alpha-1,3-mannosyl-glycoprotein 4-beta-N-acetylglucosaminyltransferase B	MGAT4B|UNQ906/PRO1927	protein	taxon:9606	20230308	Reactome		
UniProtKB	Q9UQ53	MGAT4B	is_active_in	GO:0005783	GO_REF:0000033	IBA	MGI:MGI:1914805|PANTHER:PTN000948760	C	Alpha-1,3-mannosyl-glycoprotein 4-beta-N-acetylglucosaminyltransferase B	MGAT4B|UNQ906/PRO1927	protein	taxon:9606	20260528	GO_Central		
UniProtKB	Q9UQ53	MGAT4B	is_active_in	GO:0005793	GO_REF:0000033	IBA	MGI:MGI:1914805|PANTHER:PTN000948760	C	Alpha-1,3-mannosyl-glycoprotein 4-beta-N-acetylglucosaminyltransferase B	MGAT4B|UNQ906/PRO1927	protein	taxon:9606	20260528	GO_Central		
UniProtKB	Q9UQ53	MGAT4B	is_active_in	GO:0005795	GO_REF:0000033	IBA	MGI:MGI:1914805|PANTHER:PTN000948760	C	Alpha-1,3-mannosyl-glycoprotein 4-beta-N-acetylglucosaminyltransferase B	MGAT4B|UNQ906/PRO1927	protein	taxon:9606	20190221	GO_Central		
UniProtKB	Q9UQ53	MGAT4B	located_in	GO:0000139	GO_REF:0000024	ISS	UniProtKB:Q9D4R2	C	Alpha-1,3-mannosyl-glycoprotein 4-beta-N-acetylglucosaminyltransferase B	MGAT4B|UNQ906/PRO1927	protein	taxon:9606	20250406	UniProt		
UniProtKB	Q9UQ53	MGAT4B	located_in	GO:0000139	GO_REF:0000044	IEA	UniProtKB-SubCell:SL-0134	C	Alpha-1,3-mannosyl-glycoprotein 4-beta-N-acetylglucosaminyltransferase B	MGAT4B|UNQ906/PRO1927	protein	taxon:9606	20260727	UniProt		
UniProtKB	Q9UQ53	MGAT4B	located_in	GO:0000139	Reactome:R-HSA-9696980	TAS		C	Alpha-1,3-mannosyl-glycoprotein 4-beta-N-acetylglucosaminyltransferase B	MGAT4B|UNQ906/PRO1927	protein	taxon:9606	20130516	Reactome		
UniProtKB	Q9UQ53	MGAT4B	located_in	GO:0000139	Reactome:R-HSA-975903	TAS		C	Alpha-1,3-mannosyl-glycoprotein 4-beta-N-acetylglucosaminyltransferase B	MGAT4B|UNQ906/PRO1927	protein	taxon:9606	20130516	Reactome		
UniProtKB	Q9UQ72	PSG11	involved_in	GO:0007156	GO_REF:0000033	IBA	PANTHER:PTN002892855|UniProtKB:P06731|UniProtKB:P40199	P	Pregnancy-specific beta-1-glycoprotein 11	PSG11|PSG13|PSG14	protein	taxon:9606	20250626	GO_Central		
UniProtKB	Q9UQ72	PSG11	involved_in	GO:0007157	GO_REF:0000033	IBA	PANTHER:PTN002892855|UniProtKB:P06731|UniProtKB:P31997|UniProtKB:P40199	P	Pregnancy-specific beta-1-glycoprotein 11	PSG11|PSG13|PSG14	protein	taxon:9606	20250626	GO_Central		
UniProtKB	Q9UQ72	PSG11	involved_in	GO:0007565	PMID:1690992	TAS		P	Pregnancy-specific beta-1-glycoprotein 11	PSG11|PSG13|PSG14	protein	taxon:9606	20050308	PINC		
UniProtKB	Q9UQ72	PSG11	involved_in	GO:0007565	PMID:7794280	TAS		P	Pregnancy-specific beta-1-glycoprotein 11	PSG11|PSG13|PSG14	protein	taxon:9606	20050308	PINC		
UniProtKB	Q9UQ72	PSG11	is_active_in	GO:0005886	GO_REF:0000033	IBA	PANTHER:PTN002892855|UniProtKB:A1L1A6|UniProtKB:P06731|UniProtKB:P31997|UniProtKB:P40199	C	Pregnancy-specific beta-1-glycoprotein 11	PSG11|PSG13|PSG14	protein	taxon:9606	20260530	GO_Central		
UniProtKB	Q9UQ72	PSG11	located_in	GO:0005576	GO_REF:0000044	IEA	UniProtKB-SubCell:SL-0243	C	Pregnancy-specific beta-1-glycoprotein 11	PSG11|PSG13|PSG14	protein	taxon:9606	20260727	UniProt		
UniProtKB	Q9UQ74	PSG8	located_in	GO:0005576	GO_REF:0000044	IEA	UniProtKB-SubCell:SL-0243	C	Pregnancy-specific beta-1-glycoprotein 8	PSG8	protein	taxon:9606	20260727	UniProt		
UniProtKB	Q9UQ80	PA2G4	acts_upstream_of_or_within	GO:0045892	PMID:15073182	IDA		P	Proliferation-associated protein 2G4	PA2G4|EBP1	protein	taxon:9606	20040924	MGI		
UniProtKB	Q9UQ80	PA2G4	enables	GO:0003676	PMID:15073182	IDA		F	Proliferation-associated protein 2G4	PA2G4|EBP1	protein	taxon:9606	20200702	MGI		
UniProtKB	Q9UQ80	PA2G4	enables	GO:0003714	PMID:15073182	IDA		F	Proliferation-associated protein 2G4	PA2G4|EBP1	protein	taxon:9606	20200702	MGI		
UniProtKB	Q9UQ80	PA2G4	enables	GO:0003723	PMID:22658674	HDA		F	Proliferation-associated protein 2G4	PA2G4|EBP1	protein	taxon:9606	20140203	UniProt		
UniProtKB	Q9UQ80	PA2G4	enables	GO:0005515	PMID:11268000	IPI	UniProtKB:P06400	F	Proliferation-associated protein 2G4	PA2G4|EBP1	protein	taxon:9606	20260725	IntAct		
UniProtKB	Q9UQ80	PA2G4	enables	GO:0005515	PMID:15064750	IPI	UniProtKB:P19338	F	Proliferation-associated protein 2G4	PA2G4|EBP1	protein	taxon:9606	20260725	IntAct		
UniProtKB	Q9UQ80	PA2G4	enables	GO:0005515	PMID:16254079	IPI	UniProtKB:Q96ST3	F	Proliferation-associated protein 2G4	PA2G4|EBP1	protein	taxon:9606	20260725	IntAct		
UniProtKB	Q9UQ80	PA2G4	enables	GO:0005515	PMID:16832058	IPI	UniProtKB:P21860	F	Proliferation-associated protein 2G4	PA2G4|EBP1	protein	taxon:9606	20141104	UniProt		
UniProtKB	Q9UQ80	PA2G4	enables	GO:0005515	PMID:28514442	IPI	UniProtKB:Q9Y3B3	F	Proliferation-associated protein 2G4	PA2G4|EBP1	protein	taxon:9606	20260725	IntAct		
UniProtKB	Q9UQ80	PA2G4	enables	GO:0005515	PMID:33961781	IPI	UniProtKB:Q9Y3B3	F	Proliferation-associated protein 2G4	PA2G4|EBP1	protein	taxon:9606	20260725	IntAct		
UniProtKB	Q9UQ80	PA2G4	enables	GO:0031625	PMID:19037095	IPI	UniProtKB:Q5VTR2	F	Proliferation-associated protein 2G4	PA2G4|EBP1	protein	taxon:9606	20090626	UniProt		
UniProtKB	Q9UQ80	PA2G4	involved_in	GO:0043066	GO_REF:0000024	ISS	UniProtKB:Q6AYD3	P	Proliferation-associated protein 2G4	PA2G4|EBP1	protein	taxon:9606	20141104	UniProt		
UniProtKB	Q9UQ80	PA2G4	involved_in	GO:0043066	GO_REF:0000107	IEA	UniProtKB:Q6AYD3|ensembl:ENSRNOP00000006578	P	Proliferation-associated protein 2G4	PA2G4|EBP1	protein	taxon:9606	20260724	Ensembl		
UniProtKB	Q9UQ80	PA2G4	involved_in	GO:0045597	GO_REF:0000024	ISS	UniProtKB:Q6AYD3	P	Proliferation-associated protein 2G4	PA2G4|EBP1	protein	taxon:9606	20141104	UniProt		
UniProtKB	Q9UQ80	PA2G4	involved_in	GO:0045597	GO_REF:0000107	IEA	UniProtKB:Q6AYD3|ensembl:ENSRNOP00000006578	P	Proliferation-associated protein 2G4	PA2G4|EBP1	protein	taxon:9606	20260724	Ensembl		
UniProtKB	Q9UQ80	PA2G4	located_in	GO:0005576	Reactome:R-HSA-6798751	TAS		C	Proliferation-associated protein 2G4	PA2G4|EBP1	protein	taxon:9606	20160716	Reactome		
UniProtKB	Q9UQ80	PA2G4	located_in	GO:0005634	PMID:15073182	IDA		C	Proliferation-associated protein 2G4	PA2G4|EBP1	protein	taxon:9606	20040924	MGI		
UniProtKB	Q9UQ80	PA2G4	located_in	GO:0005634	PMID:7556453	TAS		C	Proliferation-associated protein 2G4	PA2G4|EBP1	protein	taxon:9606	20030904	PINC		
UniProtKB	Q9UQ80	PA2G4	located_in	GO:0005730	GO_REF:0000044	IEA	UniProtKB-SubCell:SL-0188	C	Proliferation-associated protein 2G4	PA2G4|EBP1	protein	taxon:9606	20260727	UniProt		
UniProtKB	Q9UQ80	PA2G4	located_in	GO:0005730	GO_REF:0000107	IEA	UniProtKB:Q6AYD3|ensembl:ENSRNOP00000006578	C	Proliferation-associated protein 2G4	PA2G4|EBP1	protein	taxon:9606	20260724	Ensembl		
UniProtKB	Q9UQ80	PA2G4	located_in	GO:0005730	PMID:16832058	IDA		C	Proliferation-associated protein 2G4	PA2G4|EBP1	protein	taxon:9606	20141104	UniProt		
UniProtKB	Q9UQ80	PA2G4	located_in	GO:0005730	PMID:19037095	IDA		C	Proliferation-associated protein 2G4	PA2G4|EBP1	protein	taxon:9606	20090629	UniProt		
UniProtKB	Q9UQ80	PA2G4	located_in	GO:0005737	GO_REF:0000044	IEA	UniProtKB-SubCell:SL-0086	C	Proliferation-associated protein 2G4	PA2G4|EBP1	protein	taxon:9606	20260727	UniProt		
UniProtKB	Q9UQ80	PA2G4	located_in	GO:0005737	GO_REF:0000107	IEA	UniProtKB:Q6AYD3|ensembl:ENSRNOP00000006578	C	Proliferation-associated protein 2G4	PA2G4|EBP1	protein	taxon:9606	20260724	Ensembl		
UniProtKB	Q9UQ80	PA2G4	located_in	GO:0005737	GO_REF:0000117	IEA	ARBA:ARBA00026971	C	Proliferation-associated protein 2G4	PA2G4|EBP1	protein	taxon:9606	20260727	UniProt		
UniProtKB	Q9UQ80	PA2G4	located_in	GO:0005737	PMID:16832058	IDA		C	Proliferation-associated protein 2G4	PA2G4|EBP1	protein	taxon:9606	20141104	UniProt		
UniProtKB	Q9UQ80	PA2G4	located_in	GO:0005737	PMID:19037095	IDA		C	Proliferation-associated protein 2G4	PA2G4|EBP1	protein	taxon:9606	20090629	UniProt		
UniProtKB	Q9UQ80	PA2G4	located_in	GO:0005829	GO_REF:0000052	IDA		C	Proliferation-associated protein 2G4	PA2G4|EBP1	protein	taxon:9606	20251115	HPA		
UniProtKB	Q9UQ80	PA2G4	located_in	GO:0016020	PMID:19946888	HDA		C	Proliferation-associated protein 2G4	PA2G4|EBP1	protein	taxon:9606	20140627	UniProt		
UniProtKB	Q9UQ80	PA2G4	located_in	GO:0035578	Reactome:R-HSA-6798751	TAS		C	Proliferation-associated protein 2G4	PA2G4|EBP1	protein	taxon:9606	20160716	Reactome		
UniProtKB	Q9UQ80	PA2G4	located_in	GO:0070062	PMID:20458337	HDA		C	Proliferation-associated protein 2G4	PA2G4|EBP1	protein	taxon:9606	20130829	UniProt	part_of(CL:0000639)	
UniProtKB	Q9UQ84	EXO1	enables	GO:0003677	GO_REF:0000002	IEA	InterPro:IPR008918|InterPro:IPR037315	F	Exonuclease 1	EXO1|EXOI|HEX1	protein	taxon:9606	20260727	InterPro		
UniProtKB	Q9UQ84	EXO1	enables	GO:0003677	PMID:11842105	IDA		F	Exonuclease 1	EXO1|EXOI|HEX1	protein	taxon:9606	20060206	UniProt		
UniProtKB	Q9UQ84	EXO1	enables	GO:0003677	PMID:9685493	TAS		F	Exonuclease 1	EXO1|EXOI|HEX1	protein	taxon:9606	20061106	PINC		
UniProtKB	Q9UQ84	EXO1	enables	GO:0003682	GO_REF:0000107	IEA	UniProtKB:Q9QZ11|ensembl:ENSMUSP00000039376	F	Exonuclease 1	EXO1|EXOI|HEX1	protein	taxon:9606	20260724	Ensembl		
UniProtKB	Q9UQ84	EXO1	enables	GO:0003824	GO_REF:0000002	IEA	InterPro:IPR008918	F	Exonuclease 1	EXO1|EXOI|HEX1	protein	taxon:9606	20260727	InterPro		
UniProtKB	Q9UQ84	EXO1	enables	GO:0004518	GO_REF:0000002	IEA	InterPro:IPR006085|InterPro:IPR006086	F	Exonuclease 1	EXO1|EXOI|HEX1	protein	taxon:9606	20260727	InterPro		
UniProtKB	Q9UQ84	EXO1	enables	GO:0004520	GO_REF:0000117	IEA	ARBA:ARBA00029205	F	Exonuclease 1	EXO1|EXOI|HEX1	protein	taxon:9606	20260727	UniProt		
UniProtKB	Q9UQ84	EXO1	enables	GO:0004523	PMID:10364235	TAS		F	Exonuclease 1	EXO1|EXOI|HEX1	protein	taxon:9606	20061106	PINC		
UniProtKB	Q9UQ84	EXO1	enables	GO:0004527	PMID:9788596	TAS		F	Exonuclease 1	EXO1|EXOI|HEX1	protein	taxon:9606	20061106	PINC		
UniProtKB	Q9UQ84	EXO1	enables	GO:0005515	PMID:10856833	IPI	UniProtKB:P43246	F	Exonuclease 1	EXO1|EXOI|HEX1	protein	taxon:9606	20060206	UniProt		
UniProtKB	Q9UQ84	EXO1	enables	GO:0005515	PMID:11427529	IPI	UniProtKB:P20585	F	Exonuclease 1	EXO1|EXOI|HEX1	protein	taxon:9606	20060206	UniProt		
UniProtKB	Q9UQ84	EXO1	enables	GO:0005515	PMID:11427529	IPI	UniProtKB:P40692	F	Exonuclease 1	EXO1|EXOI|HEX1	protein	taxon:9606	20060206	UniProt		
UniProtKB	Q9UQ84	EXO1	enables	GO:0005515	PMID:11427529	IPI	UniProtKB:P43246	F	Exonuclease 1	EXO1|EXOI|HEX1	protein	taxon:9606	20060206	UniProt		
UniProtKB	Q9UQ84	EXO1	enables	GO:0005515	PMID:11429708	IPI	UniProtKB:P40692	F	Exonuclease 1	EXO1|EXOI|HEX1	protein	taxon:9606	20060206	UniProt		
UniProtKB	Q9UQ84	EXO1	enables	GO:0005515	PMID:11429708	IPI	UniProtKB:P43246	F	Exonuclease 1	EXO1|EXOI|HEX1	protein	taxon:9606	20060206	UniProt		
UniProtKB	Q9UQ84	EXO1	enables	GO:0005515	PMID:12414623	IPI	UniProtKB:P43246	F	Exonuclease 1	EXO1|EXOI|HEX1	protein	taxon:9606	20060206	UniProt		
UniProtKB	Q9UQ84	EXO1	enables	GO:0005515	PMID:14676842	IPI	UniProtKB:P40692	F	Exonuclease 1	EXO1|EXOI|HEX1	protein	taxon:9606	20060206	UniProt		
UniProtKB	Q9UQ84	EXO1	enables	GO:0005515	PMID:14676842	IPI	UniProtKB:P43246	F	Exonuclease 1	EXO1|EXOI|HEX1	protein	taxon:9606	20060206	UniProt		
UniProtKB	Q9UQ84	EXO1	enables	GO:0005515	PMID:15225546	IPI	UniProtKB:P12004	F	Exonuclease 1	EXO1|EXOI|HEX1	protein	taxon:9606	20060206	UniProt		
UniProtKB	Q9UQ84	EXO1	enables	GO:0005515	PMID:15886194	IPI	UniProtKB:P46063	F	Exonuclease 1	EXO1|EXOI|HEX1	protein	taxon:9606	20060206	UniProt		
UniProtKB	Q9UQ84	EXO1	enables	GO:0005515	PMID:21052091	IPI	UniProtKB:Q99708	F	Exonuclease 1	EXO1|EXOI|HEX1	protein	taxon:9606	20260725	IntAct		
UniProtKB	Q9UQ84	EXO1	enables	GO:0005515	PMID:2414623	IPI	UniProtKB:P40692	F	Exonuclease 1	EXO1|EXOI|HEX1	protein	taxon:9606	20060206	UniProt		
UniProtKB	Q9UQ84	EXO1	enables	GO:0005515	PMID:26807646	IPI	UniProtKB:Q99708	F	Exonuclease 1	EXO1|EXOI|HEX1	protein	taxon:9606	20260725	IntAct		
UniProtKB	Q9UQ84	EXO1	enables	GO:0005515	PMID:34552057	IPI	UniProtKB:Q86YA3	F	Exonuclease 1	EXO1|EXOI|HEX1	protein	taxon:9606	20230727	UniProt		
UniProtKB	Q9UQ84	EXO1	enables	GO:0005515	PMID:34552057	IPI	UniProtKB:Q86YA3	F	Exonuclease 1	EXO1|EXOI|HEX1	protein	taxon:9606	20260725	IntAct		
UniProtKB	Q9UQ84	EXO1	enables	GO:0005515	PMID:9788596	IPI	UniProtKB:P43246	F	Exonuclease 1	EXO1|EXOI|HEX1	protein	taxon:9606	20060206	UniProt		
UniProtKB	Q9UQ84	EXO1	enables	GO:0008409	PMID:10364235	TAS		F	Exonuclease 1	EXO1|EXOI|HEX1	protein	taxon:9606	20061106	PINC		
UniProtKB	Q9UQ84	EXO1	enables	GO:0008409	PMID:9685493	ISS	UniProtKB:P53695	F	Exonuclease 1	EXO1|EXOI|HEX1	protein	taxon:9606	20060206	UniProt		
UniProtKB	Q9UQ84	EXO1	enables	GO:0008409	Reactome:R-HSA-5358599	TAS		F	Exonuclease 1	EXO1|EXOI|HEX1	protein	taxon:9606	20200515	Reactome		
UniProtKB	Q9UQ84	EXO1	enables	GO:0016788	GO_REF:0000002	IEA	InterPro:IPR019974	F	Exonuclease 1	EXO1|EXOI|HEX1	protein	taxon:9606	20260727	InterPro		
UniProtKB	Q9UQ84	EXO1	enables	GO:0017108	GO_REF:0000033	IBA	AGI_LocusCode:AT1G01880|AGI_LocusCode:AT3G48900|FB:FBgn0263831|PANTHER:PTN000118612|PomBase:SPAC3G6.06c|SGD:S000001596|SGD:S000005559|UniProtKB:P39748|UniProtKB:P70040|UniProtKB:P70054|UniProtKB:Q17RS7	F	Exonuclease 1	EXO1|EXOI|HEX1	protein	taxon:9606	20250902	GO_Central		
UniProtKB	Q9UQ84	EXO1	enables	GO:0035312	GO_REF:0000002	IEA	InterPro:IPR037315	F	Exonuclease 1	EXO1|EXOI|HEX1	protein	taxon:9606	20260727	InterPro		
UniProtKB	Q9UQ84	EXO1	enables	GO:0035312	GO_REF:0000033	IBA	PANTHER:PTN000118621|PomBase:SPBC29A10.05|UniProtKB:Q9UQ84	F	Exonuclease 1	EXO1|EXOI|HEX1	protein	taxon:9606	20181128	GO_Central		
UniProtKB	Q9UQ84	EXO1	enables	GO:0035312	PMID:10608837	IDA		F	Exonuclease 1	EXO1|EXOI|HEX1	protein	taxon:9606	20060206	UniProt		
UniProtKB	Q9UQ84	EXO1	enables	GO:0045145	PMID:10608837	IDA		F	Exonuclease 1	EXO1|EXOI|HEX1	protein	taxon:9606	20060206	UniProt		
UniProtKB	Q9UQ84	EXO1	enables	GO:0046872	GO_REF:0000002	IEA	InterPro:IPR044752	F	Exonuclease 1	EXO1|EXOI|HEX1	protein	taxon:9606	20260727	InterPro		
UniProtKB	Q9UQ84	EXO1	enables	GO:0048256	PMID:10608837	IDA		F	Exonuclease 1	EXO1|EXOI|HEX1	protein	taxon:9606	20060206	UniProt		
UniProtKB	Q9UQ84	EXO1	enables	GO:0048256	PMID:11842105	IDA		F	Exonuclease 1	EXO1|EXOI|HEX1	protein	taxon:9606	20060206	UniProt		
UniProtKB	Q9UQ84	EXO1	enables	GO:0051908	PMID:10608837	IDA		F	Exonuclease 1	EXO1|EXOI|HEX1	protein	taxon:9606	20060222	UniProt		
UniProtKB	Q9UQ84	EXO1	enables	GO:0051908	PMID:11842105	IDA		F	Exonuclease 1	EXO1|EXOI|HEX1	protein	taxon:9606	20060222	UniProt		
UniProtKB	Q9UQ84	EXO1	involved_in	GO:0006281	PMID:10364235	TAS		P	Exonuclease 1	EXO1|EXOI|HEX1	protein	taxon:9606	20061106	PINC		
UniProtKB	Q9UQ84	EXO1	involved_in	GO:0006298	GO_REF:0000033	IBA	PANTHER:PTN000118621|PomBase:SPBC29A10.05|UniProtKB:Q9UQ84	P	Exonuclease 1	EXO1|EXOI|HEX1	protein	taxon:9606	20180406	GO_Central		
UniProtKB	Q9UQ84	EXO1	involved_in	GO:0006298	PMID:11809771	IMP		P	Exonuclease 1	EXO1|EXOI|HEX1	protein	taxon:9606	20060206	UniProt		
UniProtKB	Q9UQ84	EXO1	involved_in	GO:0006298	PMID:14636568	IDA		P	Exonuclease 1	EXO1|EXOI|HEX1	protein	taxon:9606	20060206	UniProt		
UniProtKB	Q9UQ84	EXO1	involved_in	GO:0006298	PMID:9685493	ISS	UniProtKB:P53695	P	Exonuclease 1	EXO1|EXOI|HEX1	protein	taxon:9606	20060206	UniProt		
UniProtKB	Q9UQ84	EXO1	involved_in	GO:0006298	PMID:9685493	TAS		P	Exonuclease 1	EXO1|EXOI|HEX1	protein	taxon:9606	20061106	PINC		
UniProtKB	Q9UQ84	EXO1	involved_in	GO:0006298	PMID:9788596	IPI	UniProtKB:P43246	P	Exonuclease 1	EXO1|EXOI|HEX1	protein	taxon:9606	20060206	UniProt		
UniProtKB	Q9UQ84	EXO1	involved_in	GO:0006298	Reactome:R-HSA-5358565	TAS		P	Exonuclease 1	EXO1|EXOI|HEX1	protein	taxon:9606	20260316	Reactome		
UniProtKB	Q9UQ84	EXO1	involved_in	GO:0006310	GO_REF:0000033	IBA	MGI:MGI:1349427|PANTHER:PTN008960732|SGD:S000001596|SGD:S000005559|UniProtKB:Q17RS7|UniProtKB:Q9UQ84|WB:WBGene00020442|dictyBase:DDB_G0291570	P	Exonuclease 1	EXO1|EXOI|HEX1	protein	taxon:9606	20260210	GO_Central		
UniProtKB	Q9UQ84	EXO1	involved_in	GO:0006310	GO_REF:0000117	IEA	ARBA:ARBA00028026	P	Exonuclease 1	EXO1|EXOI|HEX1	protein	taxon:9606	20260727	UniProt		
UniProtKB	Q9UQ84	EXO1	involved_in	GO:0006310	PMID:10364235	IGI	UniProtKB:P39875	P	Exonuclease 1	EXO1|EXOI|HEX1	protein	taxon:9606	20060206	UniProt		
UniProtKB	Q9UQ84	EXO1	involved_in	GO:0006310	PMID:10364235	TAS		P	Exonuclease 1	EXO1|EXOI|HEX1	protein	taxon:9606	20061106	PINC		
UniProtKB	Q9UQ84	EXO1	involved_in	GO:0090656	PMID:27918544	TAS		P	Exonuclease 1	EXO1|EXOI|HEX1	protein	taxon:9606	20170201	BHF-UCL		
UniProtKB	Q9UQ84	EXO1	involved_in	GO:0110025	PMID:26240375	IMP		P	Exonuclease 1	EXO1|EXOI|HEX1	protein	taxon:9606	20240122	UniProt		
UniProtKB	Q9UQ84	EXO1	is_active_in	GO:0005634	GO_REF:0000033	IBA	PANTHER:PTN000118621|UniProtKB:Q9UQ84	C	Exonuclease 1	EXO1|EXOI|HEX1	protein	taxon:9606	20221006	GO_Central		
UniProtKB	Q9UQ84	EXO1	located_in	GO:0005634	GO_REF:0000044	IEA	UniProtKB-SubCell:SL-0191	C	Exonuclease 1	EXO1|EXOI|HEX1	protein	taxon:9606	20260727	UniProt		
UniProtKB	Q9UQ84	EXO1	located_in	GO:0005634	PMID:11429708	IDA		C	Exonuclease 1	EXO1|EXOI|HEX1	protein	taxon:9606	20060206	UniProt		
UniProtKB	Q9UQ84	EXO1	located_in	GO:0005634	PMID:14676842	IDA		C	Exonuclease 1	EXO1|EXOI|HEX1	protein	taxon:9606	20060206	UniProt		
UniProtKB	Q9UQ84	EXO1	located_in	GO:0005654	GO_REF:0000052	IDA		C	Exonuclease 1	EXO1|EXOI|HEX1	protein	taxon:9606	20251115	HPA		
UniProtKB	Q9UQ84	EXO1	located_in	GO:0005654	Reactome:R-HSA-5358597	TAS		C	Exonuclease 1	EXO1|EXOI|HEX1	protein	taxon:9606	20140322	Reactome		
UniProtKB	Q9UQ84	EXO1	located_in	GO:0005654	Reactome:R-HSA-5358599	TAS		C	Exonuclease 1	EXO1|EXOI|HEX1	protein	taxon:9606	20140322	Reactome		
UniProtKB	Q9UQ84	EXO1	located_in	GO:0005654	Reactome:R-HSA-5684875	TAS		C	Exonuclease 1	EXO1|EXOI|HEX1	protein	taxon:9606	20140322	Reactome		
UniProtKB	Q9UQ84	EXO1	located_in	GO:0005654	Reactome:R-HSA-5684882	TAS		C	Exonuclease 1	EXO1|EXOI|HEX1	protein	taxon:9606	20140322	Reactome		
UniProtKB	Q9UQ84	EXO1	located_in	GO:0005654	Reactome:R-HSA-5684887	TAS		C	Exonuclease 1	EXO1|EXOI|HEX1	protein	taxon:9606	20140322	Reactome		
UniProtKB	Q9UQ84	EXO1	located_in	GO:0005654	Reactome:R-HSA-5685011	TAS		C	Exonuclease 1	EXO1|EXOI|HEX1	protein	taxon:9606	20140322	Reactome		
UniProtKB	Q9UQ84	EXO1	located_in	GO:0005654	Reactome:R-HSA-5685156	TAS		C	Exonuclease 1	EXO1|EXOI|HEX1	protein	taxon:9606	20140322	Reactome		
UniProtKB	Q9UQ84	EXO1	located_in	GO:0005654	Reactome:R-HSA-5685341	TAS		C	Exonuclease 1	EXO1|EXOI|HEX1	protein	taxon:9606	20140322	Reactome		
UniProtKB	Q9UQ84	EXO1	located_in	GO:0005654	Reactome:R-HSA-5685838	TAS		C	Exonuclease 1	EXO1|EXOI|HEX1	protein	taxon:9606	20140322	Reactome		
UniProtKB	Q9UQ84	EXO1	located_in	GO:0005654	Reactome:R-HSA-5685985	TAS		C	Exonuclease 1	EXO1|EXOI|HEX1	protein	taxon:9606	20140322	Reactome		
UniProtKB	Q9UQ84	EXO1	located_in	GO:0005654	Reactome:R-HSA-5685994	TAS		C	Exonuclease 1	EXO1|EXOI|HEX1	protein	taxon:9606	20140322	Reactome		
UniProtKB	Q9UQ84	EXO1	located_in	GO:0005654	Reactome:R-HSA-5686410	TAS		C	Exonuclease 1	EXO1|EXOI|HEX1	protein	taxon:9606	20140322	Reactome		
UniProtKB	Q9UQ84	EXO1	located_in	GO:0005654	Reactome:R-HSA-5686440	TAS		C	Exonuclease 1	EXO1|EXOI|HEX1	protein	taxon:9606	20140322	Reactome		
UniProtKB	Q9UQ84	EXO1	located_in	GO:0005654	Reactome:R-HSA-5686469	TAS		C	Exonuclease 1	EXO1|EXOI|HEX1	protein	taxon:9606	20140322	Reactome		
UniProtKB	Q9UQ84	EXO1	located_in	GO:0005654	Reactome:R-HSA-5686483	TAS		C	Exonuclease 1	EXO1|EXOI|HEX1	protein	taxon:9606	20140322	Reactome		
UniProtKB	Q9UQ84	EXO1	located_in	GO:0005654	Reactome:R-HSA-5686642	TAS		C	Exonuclease 1	EXO1|EXOI|HEX1	protein	taxon:9606	20140322	Reactome		
UniProtKB	Q9UQ84	EXO1	located_in	GO:0005654	Reactome:R-HSA-5686657	TAS		C	Exonuclease 1	EXO1|EXOI|HEX1	protein	taxon:9606	20140322	Reactome		
UniProtKB	Q9UQ84	EXO1	located_in	GO:0005654	Reactome:R-HSA-5686663	TAS		C	Exonuclease 1	EXO1|EXOI|HEX1	protein	taxon:9606	20140322	Reactome		
UniProtKB	Q9UQ84	EXO1	located_in	GO:0005654	Reactome:R-HSA-5693539	TAS		C	Exonuclease 1	EXO1|EXOI|HEX1	protein	taxon:9606	20140322	Reactome		
UniProtKB	Q9UQ84	EXO1	located_in	GO:0005654	Reactome:R-HSA-5693542	TAS		C	Exonuclease 1	EXO1|EXOI|HEX1	protein	taxon:9606	20140322	Reactome		
UniProtKB	Q9UQ84	EXO1	located_in	GO:0005654	Reactome:R-HSA-5693561	TAS		C	Exonuclease 1	EXO1|EXOI|HEX1	protein	taxon:9606	20140322	Reactome		
UniProtKB	Q9UQ84	EXO1	located_in	GO:0005654	Reactome:R-HSA-5693564	TAS		C	Exonuclease 1	EXO1|EXOI|HEX1	protein	taxon:9606	20140322	Reactome		
UniProtKB	Q9UQ84	EXO1	located_in	GO:0005654	Reactome:R-HSA-5693580	TAS		C	Exonuclease 1	EXO1|EXOI|HEX1	protein	taxon:9606	20140322	Reactome		
UniProtKB	Q9UQ84	EXO1	located_in	GO:0005654	Reactome:R-HSA-5693584	TAS		C	Exonuclease 1	EXO1|EXOI|HEX1	protein	taxon:9606	20140322	Reactome		
UniProtKB	Q9UQ84	EXO1	located_in	GO:0005654	Reactome:R-HSA-5693589	TAS		C	Exonuclease 1	EXO1|EXOI|HEX1	protein	taxon:9606	20140322	Reactome		
UniProtKB	Q9UQ84	EXO1	located_in	GO:0005654	Reactome:R-HSA-5693593	TAS		C	Exonuclease 1	EXO1|EXOI|HEX1	protein	taxon:9606	20140322	Reactome		
UniProtKB	Q9UQ84	EXO1	located_in	GO:0005654	Reactome:R-HSA-5693620	TAS		C	Exonuclease 1	EXO1|EXOI|HEX1	protein	taxon:9606	20140322	Reactome		
UniProtKB	Q9UQ84	EXO1	located_in	GO:0005654	Reactome:R-HSA-6799332	TAS		C	Exonuclease 1	EXO1|EXOI|HEX1	protein	taxon:9606	20140322	Reactome		
UniProtKB	Q9UQ84	EXO1	located_in	GO:0005654	Reactome:R-HSA-9701199	TAS		C	Exonuclease 1	EXO1|EXOI|HEX1	protein	taxon:9606	20140322	Reactome		
UniProtKB	Q9UQ84	EXO1	located_in	GO:0005654	Reactome:R-HSA-9704330	TAS		C	Exonuclease 1	EXO1|EXOI|HEX1	protein	taxon:9606	20140322	Reactome		
UniProtKB	Q9UQ84	EXO1	located_in	GO:0005654	Reactome:R-HSA-9704408	TAS		C	Exonuclease 1	EXO1|EXOI|HEX1	protein	taxon:9606	20140322	Reactome		
UniProtKB	Q9UQ84	EXO1	located_in	GO:0005654	Reactome:R-HSA-9709571	TAS		C	Exonuclease 1	EXO1|EXOI|HEX1	protein	taxon:9606	20140322	Reactome		
UniProtKB	Q9UQ84	EXO1	located_in	GO:0005654	Reactome:R-HSA-9709601	TAS		C	Exonuclease 1	EXO1|EXOI|HEX1	protein	taxon:9606	20140322	Reactome		
UniProtKB	Q9UQ84	EXO1	located_in	GO:0005654	Reactome:R-HSA-9853389	TAS		C	Exonuclease 1	EXO1|EXOI|HEX1	protein	taxon:9606	20140322	Reactome		
UniProtKB	Q9UQ84	EXO1	located_in	GO:0005654	Reactome:R-HSA-9980006	TAS		C	Exonuclease 1	EXO1|EXOI|HEX1	protein	taxon:9606	20140322	Reactome		
UniProtKB	Q9UQ84	EXO1	located_in	GO:0005654	Reactome:R-HSA-9980021	TAS		C	Exonuclease 1	EXO1|EXOI|HEX1	protein	taxon:9606	20140322	Reactome		
UniProtKB	Q9UQ84	EXO1	located_in	GO:0016604	GO_REF:0000052	IDA		C	Exonuclease 1	EXO1|EXOI|HEX1	protein	taxon:9606	20251115	HPA		
UniProtKB	Q9UQ88	CDK11A	enables	GO:0004672	GO_REF:0000002	IEA	InterPro:IPR008271	F	Cyclin-dependent kinase 11A	CDK11A|CDC2L2|CDC2L3|PITSLREB	protein	taxon:9606	20260727	InterPro		
UniProtKB	Q9UQ88	CDK11A	enables	GO:0004672	PMID:9750192	NAS		F	Cyclin-dependent kinase 11A	CDK11A|CDC2L2|CDC2L3|PITSLREB	protein	taxon:9606	20050308	UniProt		
UniProtKB	Q9UQ88	CDK11A	enables	GO:0004674	GO_REF:0000002	IEA	InterPro:IPR045267	F	Cyclin-dependent kinase 11A	CDK11A|CDC2L2|CDC2L3|PITSLREB	protein	taxon:9606	20260727	InterPro		
UniProtKB	Q9UQ88	CDK11A	enables	GO:0004674	GO_REF:0000033	IBA	AGI_LocusCode:AT1G76540|AGI_LocusCode:AT3G48750|AGI_LocusCode:AT3G54180|CGD:CAL0000191263|FB:FBgn0004106|FB:FBgn0005640|FB:FBgn0015618|FB:FBgn0019949|FB:FBgn0037093|FB:FBgn0263237|MGI:MGI:101765|MGI:MGI:1328368|MGI:MGI:88351|MGI:MGI:88357|MGI:MGI:97516|PANTHER:PTN000623091|PomBase:SPAC1D4.06c|PomBase:SPAC2F3.15|PomBase:SPBC18H10.15|PomBase:SPBC19F8.07|PomBase:SPBC32H8.10|RGD:2319|RGD:620584|RGD:621120|RGD:621124|RGD:70486|RGD:70514|SGD:S000002266|SGD:S000005488|SGD:S000005952|SGD:S000005963|SGD:S000006365|UniProtKB:C9K505|UniProtKB:O94921|UniProtKB:P06493|UniProtKB:P13863|UniProtKB:P21127|UniProtKB:P24033|UniProtKB:P50613|UniProtKB:P61075|UniProtKB:Q00534|UniProtKB:Q00536|UniProtKB:Q00646|UniProtKB:Q13523|UniProtKB:Q14004|UniProtKB:Q15131|UniProtKB:Q8IJQ1|UniProtKB:Q96Q40|UniProtKB:Q9BWU1|UniProtKB:Q9NYV4|UniProtKB:Q9UQ88|WB:WBGene00000405|WB:WBGene00000406|WB:WBGene00007135|ZFIN:ZDB-GENE-010131-2|ZFIN:ZDB-GENE-081022-110|dictyBase:DDB_G0267442|dictyBase:DDB_G0272813|dictyBase:DDB_G0288677	F	Cyclin-dependent kinase 11A	CDK11A|CDC2L2|CDC2L3|PITSLREB	protein	taxon:9606	20260529	GO_Central		
UniProtKB	Q9UQ88	CDK11A	enables	GO:0004674	PMID:12501247	IDA		F	Cyclin-dependent kinase 11A	CDK11A|CDC2L2|CDC2L3|PITSLREB	protein	taxon:9606	20031002	UniProt		
UniProtKB	Q9UQ88	CDK11A	enables	GO:0004693	GO_REF:0000003	IEA	EC:2.7.11.22	F	Cyclin-dependent kinase 11A	CDK11A|CDC2L2|CDC2L3|PITSLREB	protein	taxon:9606	20260727	UniProt		
UniProtKB	Q9UQ88	CDK11A	enables	GO:0004693	GO_REF:0000117	IEA	ARBA:ARBA00043522	F	Cyclin-dependent kinase 11A	CDK11A|CDC2L2|CDC2L3|PITSLREB	protein	taxon:9606	20260727	UniProt		
UniProtKB	Q9UQ88	CDK11A	enables	GO:0004693	PMID:36104565	IDA		F	Cyclin-dependent kinase 11A	CDK11A|CDC2L2|CDC2L3|PITSLREB	protein	taxon:9606	20250909	UniProt	has_input(UniProtKB:O75533),part_of(GO:0048024)	
UniProtKB	Q9UQ88	CDK11A	enables	GO:0004693	PMID:38059508	IDA		F	Cyclin-dependent kinase 11A	CDK11A|CDC2L2|CDC2L3|PITSLREB	protein	taxon:9606	20250909	UniProt	part_of(GO:0048024)	
UniProtKB	Q9UQ88	CDK11A	enables	GO:0005515	PMID:22939624	IPI	UniProtKB:P08238	F	Cyclin-dependent kinase 11A	CDK11A|CDC2L2|CDC2L3|PITSLREB	protein	taxon:9606	20260725	IntAct		
UniProtKB	Q9UQ88	CDK11A	enables	GO:0005515	PMID:33961781	IPI	UniProtKB:P08238	F	Cyclin-dependent kinase 11A	CDK11A|CDC2L2|CDC2L3|PITSLREB	protein	taxon:9606	20260725	IntAct		
UniProtKB	Q9UQ88	CDK11A	enables	GO:0005524	GO_REF:0000002	IEA	InterPro:IPR000719|InterPro:IPR045267	F	Cyclin-dependent kinase 11A	CDK11A|CDC2L2|CDC2L3|PITSLREB	protein	taxon:9606	20260727	InterPro		
UniProtKB	Q9UQ88	CDK11A	enables	GO:0005524	PMID:12501247	IDA		F	Cyclin-dependent kinase 11A	CDK11A|CDC2L2|CDC2L3|PITSLREB	protein	taxon:9606	20031002	UniProt		
UniProtKB	Q9UQ88	CDK11A	enables	GO:0008353	GO_REF:0000003	IEA	EC:2.7.11.23	F	Cyclin-dependent kinase 11A	CDK11A|CDC2L2|CDC2L3|PITSLREB	protein	taxon:9606	20260727	UniProt		
UniProtKB	Q9UQ88	CDK11A	enables	GO:0008353	GO_REF:0000116	IEA	RHEA:10216	F	Cyclin-dependent kinase 11A	CDK11A|CDC2L2|CDC2L3|PITSLREB	protein	taxon:9606	20260727	RHEA		
UniProtKB	Q9UQ88	CDK11A	enables	GO:0008353	PMID:32367068	EXP		F	Cyclin-dependent kinase 11A	CDK11A|CDC2L2|CDC2L3|PITSLREB	protein	taxon:9606	20251027	UniProt		
UniProtKB	Q9UQ88	CDK11A	enables	GO:0008353	PMID:36104565	EXP		F	Cyclin-dependent kinase 11A	CDK11A|CDC2L2|CDC2L3|PITSLREB	protein	taxon:9606	20251027	UniProt		
UniProtKB	Q9UQ88	CDK11A	enables	GO:0008353	PMID:38019613	EXP		F	Cyclin-dependent kinase 11A	CDK11A|CDC2L2|CDC2L3|PITSLREB	protein	taxon:9606	20251027	UniProt		
UniProtKB	Q9UQ88	CDK11A	enables	GO:0008353	PMID:40858114	EXP		F	Cyclin-dependent kinase 11A	CDK11A|CDC2L2|CDC2L3|PITSLREB	protein	taxon:9606	20251027	UniProt		
UniProtKB	Q9UQ88	CDK11A	enables	GO:0106310	GO_REF:0000116	IEA	RHEA:17989	F	Cyclin-dependent kinase 11A	CDK11A|CDC2L2|CDC2L3|PITSLREB	protein	taxon:9606	20260727	RHEA		
UniProtKB	Q9UQ88	CDK11A	enables	GO:0106310	PMID:12501247	EXP		F	Cyclin-dependent kinase 11A	CDK11A|CDC2L2|CDC2L3|PITSLREB	protein	taxon:9606	20251027	UniProt		
UniProtKB	Q9UQ88	CDK11A	enables	GO:0140834	GO_REF:0000117	IEA	ARBA:ARBA00096953	F	Cyclin-dependent kinase 11A	CDK11A|CDC2L2|CDC2L3|PITSLREB	protein	taxon:9606	20260727	UniProt		
UniProtKB	Q9UQ88	CDK11A	enables	GO:0140834	PMID:32367068	IDA		F	Cyclin-dependent kinase 11A	CDK11A|CDC2L2|CDC2L3|PITSLREB	protein	taxon:9606	20250910	UniProt		
UniProtKB	Q9UQ88	CDK11A	enables	GO:0140834	PMID:36104565	IDA		F	Cyclin-dependent kinase 11A	CDK11A|CDC2L2|CDC2L3|PITSLREB	protein	taxon:9606	20250909	UniProt		
UniProtKB	Q9UQ88	CDK11A	enables	GO:0140834	PMID:40858114	IDA		F	Cyclin-dependent kinase 11A	CDK11A|CDC2L2|CDC2L3|PITSLREB	protein	taxon:9606	20250910	UniProt	has_input(UniProtKB:P24928),part_of(GO:0001111)	
UniProtKB	Q9UQ88	CDK11A	enables	GO:0140836	GO_REF:0000117	IEA	ARBA:ARBA00096952	F	Cyclin-dependent kinase 11A	CDK11A|CDC2L2|CDC2L3|PITSLREB	protein	taxon:9606	20260727	UniProt		
UniProtKB	Q9UQ88	CDK11A	enables	GO:0140836	PMID:36104565	IDA		F	Cyclin-dependent kinase 11A	CDK11A|CDC2L2|CDC2L3|PITSLREB	protein	taxon:9606	20250909	UniProt		
UniProtKB	Q9UQ88	CDK11A	involved_in	GO:0000278	PMID:1639388	NAS		P	Cyclin-dependent kinase 11A	CDK11A|CDC2L2|CDC2L3|PITSLREB	protein	taxon:9606	20031002	UniProt		
UniProtKB	Q9UQ88	CDK11A	involved_in	GO:0001111	GO_REF:0000117	IEA	ARBA:ARBA00089211	P	Cyclin-dependent kinase 11A	CDK11A|CDC2L2|CDC2L3|PITSLREB	protein	taxon:9606	20260727	UniProt		
UniProtKB	Q9UQ88	CDK11A	involved_in	GO:0001111	PMID:40858114	IDA		P	Cyclin-dependent kinase 11A	CDK11A|CDC2L2|CDC2L3|PITSLREB	protein	taxon:9606	20250910	UniProt		
UniProtKB	Q9UQ88	CDK11A	involved_in	GO:0001558	GO_REF:0000117	IEA	ARBA:ARBA00090177	P	Cyclin-dependent kinase 11A	CDK11A|CDC2L2|CDC2L3|PITSLREB	protein	taxon:9606	20260727	UniProt		
UniProtKB	Q9UQ88	CDK11A	involved_in	GO:0001558	PMID:10882096	IEP		P	Cyclin-dependent kinase 11A	CDK11A|CDC2L2|CDC2L3|PITSLREB	protein	taxon:9606	20031002	UniProt		
UniProtKB	Q9UQ88	CDK11A	involved_in	GO:0006355	PMID:9750192	NAS		P	Cyclin-dependent kinase 11A	CDK11A|CDC2L2|CDC2L3|PITSLREB	protein	taxon:9606	20050308	UniProt		
UniProtKB	Q9UQ88	CDK11A	involved_in	GO:0006357	GO_REF:0000108	IEA	GO:0008353	P	Cyclin-dependent kinase 11A	CDK11A|CDC2L2|CDC2L3|PITSLREB	protein	taxon:9606	20260727	GOC		
UniProtKB	Q9UQ88	CDK11A	involved_in	GO:0006357	GO_REF:0000108	IEA	GO:0140834	P	Cyclin-dependent kinase 11A	CDK11A|CDC2L2|CDC2L3|PITSLREB	protein	taxon:9606	20260727	GOC		
UniProtKB	Q9UQ88	CDK11A	involved_in	GO:0006357	GO_REF:0000108	IEA	GO:0140836	P	Cyclin-dependent kinase 11A	CDK11A|CDC2L2|CDC2L3|PITSLREB	protein	taxon:9606	20260727	GOC		
UniProtKB	Q9UQ88	CDK11A	involved_in	GO:0006468	PMID:12501247	IDA		P	Cyclin-dependent kinase 11A	CDK11A|CDC2L2|CDC2L3|PITSLREB	protein	taxon:9606	20031002	UniProt		
UniProtKB	Q9UQ88	CDK11A	involved_in	GO:0006915	PMID:9750192	NAS		P	Cyclin-dependent kinase 11A	CDK11A|CDC2L2|CDC2L3|PITSLREB	protein	taxon:9606	20050308	UniProt		
UniProtKB	Q9UQ88	CDK11A	involved_in	GO:0048024	GO_REF:0000033	IBA	PANTHER:PTN000623383|UniProtKB:P21127|UniProtKB:Q9UQ88	P	Cyclin-dependent kinase 11A	CDK11A|CDC2L2|CDC2L3|PITSLREB	protein	taxon:9606	20260304	GO_Central		
UniProtKB	Q9UQ88	CDK11A	involved_in	GO:0048024	GO_REF:0000117	IEA	ARBA:ARBA00028577	P	Cyclin-dependent kinase 11A	CDK11A|CDC2L2|CDC2L3|PITSLREB	protein	taxon:9606	20260727	UniProt		
UniProtKB	Q9UQ88	CDK11A	involved_in	GO:0048024	PMID:36104565	IDA		P	Cyclin-dependent kinase 11A	CDK11A|CDC2L2|CDC2L3|PITSLREB	protein	taxon:9606	20250909	UniProt		
UniProtKB	Q9UQ88	CDK11A	involved_in	GO:0048024	PMID:38059508	IDA		P	Cyclin-dependent kinase 11A	CDK11A|CDC2L2|CDC2L3|PITSLREB	protein	taxon:9606	20250909	UniProt		
UniProtKB	Q9UQ88	CDK11A	involved_in	GO:0050684	PMID:12501247	IDA		P	Cyclin-dependent kinase 11A	CDK11A|CDC2L2|CDC2L3|PITSLREB	protein	taxon:9606	20040430	UniProt		
UniProtKB	Q9UQ88	CDK11A	involved_in	GO:0051726	GO_REF:0000108	IEA	GO:0004693	P	Cyclin-dependent kinase 11A	CDK11A|CDC2L2|CDC2L3|PITSLREB	protein	taxon:9606	20260727	GOC		
UniProtKB	Q9UQ88	CDK11A	is_active_in	GO:0005634	GO_REF:0000033	IBA	AGI_LocusCode:AT1G66750|AGI_LocusCode:AT3G48750|AGI_LocusCode:AT3G54180|AGI_LocusCode:AT5G63370|AGI_LocusCode:AT5G63610|AGI_LocusCode:AT5G64960|CGD:CAL0000191207|FB:FBgn0015618|FB:FBgn0037093|MGI:MGI:101765|MGI:MGI:102956|MGI:MGI:104772|MGI:MGI:109584|MGI:MGI:1196224|MGI:MGI:1328368|MGI:MGI:88353|MGI:MGI:88357|MGI:MGI:894318|PANTHER:PTN000623091|PomBase:SPAC23H4.17c|PomBase:SPAC2F3.15|PomBase:SPBC11B10.09|PomBase:SPBC18H10.15|PomBase:SPCC16C4.11|RGD:2319|RGD:619874|RGD:621124|RGD:70486|SGD:S000000364|SGD:S000001622|SGD:S000002266|SGD:S000005952|UniProtKB:O76039|UniProtKB:O94921|UniProtKB:P06493|UniProtKB:P11802|UniProtKB:P21127|UniProtKB:P24941|UniProtKB:P49336|UniProtKB:P50750|UniProtKB:P79432|UniProtKB:Q00535|UniProtKB:Q14004|UniProtKB:Q15131|UniProtKB:Q382V0|UniProtKB:Q384V5|UniProtKB:Q583M3|UniProtKB:Q8IDW1|UniProtKB:Q8IJQ1|UniProtKB:Q8IZL9|UniProtKB:Q92772|UniProtKB:Q96VK3|UniProtKB:Q9BWU1|UniProtKB:Q9NYV4|UniProtKB:Q9UQ88|WB:WBGene00013917|WB:WBGene00015203|dictyBase:DDB_G0272813	C	Cyclin-dependent kinase 11A	CDK11A|CDC2L2|CDC2L3|PITSLREB	protein	taxon:9606	20260529	GO_Central		
UniProtKB	Q9UQ88	CDK11A	is_active_in	GO:0005694	PMID:32367068	IDA		C	Cyclin-dependent kinase 11A	CDK11A|CDC2L2|CDC2L3|PITSLREB	protein	taxon:9606	20250910	UniProt		
UniProtKB	Q9UQ88	CDK11A	is_active_in	GO:0005694	PMID:40858114	IDA		C	Cyclin-dependent kinase 11A	CDK11A|CDC2L2|CDC2L3|PITSLREB	protein	taxon:9606	20250910	UniProt		
UniProtKB	Q9UQ88	CDK11A	located_in	GO:0000775	GO_REF:0000044	IEA	UniProtKB-SubCell:SL-0047	C	Cyclin-dependent kinase 11A	CDK11A|CDC2L2|CDC2L3|PITSLREB	protein	taxon:9606	20260727	UniProt		
UniProtKB	Q9UQ88	CDK11A	located_in	GO:0005634	GO_REF:0000044	IEA	UniProtKB-SubCell:SL-0191	C	Cyclin-dependent kinase 11A	CDK11A|CDC2L2|CDC2L3|PITSLREB	protein	taxon:9606	20260727	UniProt		
UniProtKB	Q9UQ88	CDK11A	located_in	GO:0005634	PMID:12082095	EXP		C	Cyclin-dependent kinase 11A	CDK11A|CDC2L2|CDC2L3|PITSLREB	protein	taxon:9606	20251027	UniProt		
UniProtKB	Q9UQ88	CDK11A	located_in	GO:0005634	PMID:12501247	EXP		C	Cyclin-dependent kinase 11A	CDK11A|CDC2L2|CDC2L3|PITSLREB	protein	taxon:9606	20251027	UniProt		
UniProtKB	Q9UQ88	CDK11A	located_in	GO:0005634	PMID:8195233	IDA		C	Cyclin-dependent kinase 11A	CDK11A|CDC2L2|CDC2L3|PITSLREB	protein	taxon:9606	20080626	UniProt		
UniProtKB	Q9UQ88	CDK11A	located_in	GO:0005694	GO_REF:0000044	IEA	UniProtKB-SubCell:SL-0468	C	Cyclin-dependent kinase 11A	CDK11A|CDC2L2|CDC2L3|PITSLREB	protein	taxon:9606	20260727	UniProt		
UniProtKB	Q9UQ88	CDK11A	located_in	GO:0005737	GO_REF:0000044	IEA	UniProtKB-SubCell:SL-0086	C	Cyclin-dependent kinase 11A	CDK11A|CDC2L2|CDC2L3|PITSLREB	protein	taxon:9606	20260727	UniProt		
UniProtKB	Q9UQ88	CDK11A	located_in	GO:0005737	PMID:8195233	EXP		C	Cyclin-dependent kinase 11A	CDK11A|CDC2L2|CDC2L3|PITSLREB	protein	taxon:9606	20251027	UniProt		
UniProtKB	Q9UQ88	CDK11A	located_in	GO:0005829	GO_REF:0000052	IDA		C	Cyclin-dependent kinase 11A	CDK11A|CDC2L2|CDC2L3|PITSLREB	protein	taxon:9606	20251115	HPA		
UniProtKB	Q9UQ88	CDK11A	located_in	GO:0016607	GO_REF:0000052	IDA		C	Cyclin-dependent kinase 11A	CDK11A|CDC2L2|CDC2L3|PITSLREB	protein	taxon:9606	20251115	HPA		
UniProtKB	Q9UQ88	CDK11A	located_in	GO:0016607	GO_REF:0000117	IEA	ARBA:ARBA00043610	C	Cyclin-dependent kinase 11A	CDK11A|CDC2L2|CDC2L3|PITSLREB	protein	taxon:9606	20260727	UniProt		
UniProtKB	Q9UQ88	CDK11A	part_of	GO:0180038	GO_REF:0000117	IEA	ARBA:ARBA00097035	C	Cyclin-dependent kinase 11A	CDK11A|CDC2L2|CDC2L3|PITSLREB	protein	taxon:9606	20260727	UniProt		
UniProtKB	Q9UQ88	CDK11A	part_of	GO:0180038	PMID:38059508	IDA		C	Cyclin-dependent kinase 11A	CDK11A|CDC2L2|CDC2L3|PITSLREB	protein	taxon:9606	20250909	UniProt		
UniProtKB	Q9UQ90	SPG7	enables	GO:0004176	GO_REF:0000002	IEA	InterPro:IPR000642|InterPro:IPR005936|InterPro:IPR011546|InterPro:IPR037219	F	Mitochondrial inner membrane m-AAA protease component paraplegin	SPG7|CAR|CMAR|PGN	protein	taxon:9606	20260727	InterPro		
UniProtKB	Q9UQ90	SPG7	enables	GO:0004222	GO_REF:0000002	IEA	InterPro:IPR000642|InterPro:IPR005936|InterPro:IPR011546|InterPro:IPR037219	F	Mitochondrial inner membrane m-AAA protease component paraplegin	SPG7|CAR|CMAR|PGN	protein	taxon:9606	20260727	InterPro		
UniProtKB	Q9UQ90	SPG7	enables	GO:0004222	GO_REF:0000033	IBA	PANTHER:PTN008683692|UniProtKB:Q9UQ90|UniProtKB:Q9Y4W6	F	Mitochondrial inner membrane m-AAA protease component paraplegin	SPG7|CAR|CMAR|PGN	protein	taxon:9606	20220623	GO_Central		
UniProtKB	Q9UQ90	SPG7	enables	GO:0004222	PMID:11549317	IDA		F	Mitochondrial inner membrane m-AAA protease component paraplegin	SPG7|CAR|CMAR|PGN	protein	taxon:9606	20040709	MGI		
UniProtKB	Q9UQ90	SPG7	enables	GO:0004222	PMID:28396416	IDA		F	Mitochondrial inner membrane m-AAA protease component paraplegin	SPG7|CAR|CMAR|PGN	protein	taxon:9606	20240215	UniProt	has_input(UniProtKB:Q9H4I9),part_of(GO:0110097),part_of(GO:0030163)	
UniProtKB	Q9UQ90	SPG7	enables	GO:0004222	PMID:31097542	IDA		F	Mitochondrial inner membrane m-AAA protease component paraplegin	SPG7|CAR|CMAR|PGN	protein	taxon:9606	20240215	UniProt	has_input(UniProtKB:Q8NE86),part_of(GO:0030163),part_of(GO:0110097)	
UniProtKB	Q9UQ90	SPG7	enables	GO:0004222	PMID:31097542	IDA		F	Mitochondrial inner membrane m-AAA protease component paraplegin	SPG7|CAR|CMAR|PGN	protein	taxon:9606	20240215	UniProt	has_input(UniProtKB:Q9H4I9),part_of(GO:0030163),part_of(GO:0110097)	
UniProtKB	Q9UQ90	SPG7	enables	GO:0005515	PMID:14623864	IPI	UniProtKB:Q9Y4W6	F	Mitochondrial inner membrane m-AAA protease component paraplegin	SPG7|CAR|CMAR|PGN	protein	taxon:9606	20120316	UniProt		
UniProtKB	Q9UQ90	SPG7	enables	GO:0005515	PMID:16189514	IPI	UniProtKB:Q99750	F	Mitochondrial inner membrane m-AAA protease component paraplegin	SPG7|CAR|CMAR|PGN	protein	taxon:9606	20260725	IntAct		
UniProtKB	Q9UQ90	SPG7	enables	GO:0005515	PMID:21516116	IPI	UniProtKB:Q5JR59	F	Mitochondrial inner membrane m-AAA protease component paraplegin	SPG7|CAR|CMAR|PGN	protein	taxon:9606	20260725	IntAct		
UniProtKB	Q9UQ90	SPG7	enables	GO:0005515	PMID:21516116	IPI	UniProtKB:Q8ND90	F	Mitochondrial inner membrane m-AAA protease component paraplegin	SPG7|CAR|CMAR|PGN	protein	taxon:9606	20260725	IntAct		
UniProtKB	Q9UQ90	SPG7	enables	GO:0005515	PMID:25416956	IPI	UniProtKB:O43586	F	Mitochondrial inner membrane m-AAA protease component paraplegin	SPG7|CAR|CMAR|PGN	protein	taxon:9606	20260725	IntAct		
UniProtKB	Q9UQ90	SPG7	enables	GO:0005515	PMID:25416956	IPI	UniProtKB:O95273	F	Mitochondrial inner membrane m-AAA protease component paraplegin	SPG7|CAR|CMAR|PGN	protein	taxon:9606	20260725	IntAct		
UniProtKB	Q9UQ90	SPG7	enables	GO:0005515	PMID:25416956	IPI	UniProtKB:P60409	F	Mitochondrial inner membrane m-AAA protease component paraplegin	SPG7|CAR|CMAR|PGN	protein	taxon:9606	20260725	IntAct		
UniProtKB	Q9UQ90	SPG7	enables	GO:0005515	PMID:25416956	IPI	UniProtKB:P60411	F	Mitochondrial inner membrane m-AAA protease component paraplegin	SPG7|CAR|CMAR|PGN	protein	taxon:9606	20260725	IntAct		
UniProtKB	Q9UQ90	SPG7	enables	GO:0005515	PMID:25416956	IPI	UniProtKB:P61289	F	Mitochondrial inner membrane m-AAA protease component paraplegin	SPG7|CAR|CMAR|PGN	protein	taxon:9606	20260725	IntAct		
UniProtKB	Q9UQ90	SPG7	enables	GO:0005515	PMID:25416956	IPI	UniProtKB:P61978	F	Mitochondrial inner membrane m-AAA protease component paraplegin	SPG7|CAR|CMAR|PGN	protein	taxon:9606	20260725	IntAct		
UniProtKB	Q9UQ90	SPG7	enables	GO:0005515	PMID:25416956	IPI	UniProtKB:Q5JR59	F	Mitochondrial inner membrane m-AAA protease component paraplegin	SPG7|CAR|CMAR|PGN	protein	taxon:9606	20260725	IntAct		
UniProtKB	Q9UQ90	SPG7	enables	GO:0005515	PMID:25416956	IPI	UniProtKB:Q5VWX1	F	Mitochondrial inner membrane m-AAA protease component paraplegin	SPG7|CAR|CMAR|PGN	protein	taxon:9606	20260725	IntAct		
UniProtKB	Q9UQ90	SPG7	enables	GO:0005515	PMID:25416956	IPI	UniProtKB:Q6A162	F	Mitochondrial inner membrane m-AAA protease component paraplegin	SPG7|CAR|CMAR|PGN	protein	taxon:9606	20260725	IntAct		
UniProtKB	Q9UQ90	SPG7	enables	GO:0005515	PMID:25416956	IPI	UniProtKB:Q7Z3S9	F	Mitochondrial inner membrane m-AAA protease component paraplegin	SPG7|CAR|CMAR|PGN	protein	taxon:9606	20260725	IntAct		
UniProtKB	Q9UQ90	SPG7	enables	GO:0005515	PMID:25416956	IPI	UniProtKB:Q8ND90	F	Mitochondrial inner membrane m-AAA protease component paraplegin	SPG7|CAR|CMAR|PGN	protein	taxon:9606	20260725	IntAct		
UniProtKB	Q9UQ90	SPG7	enables	GO:0005515	PMID:25416956	IPI	UniProtKB:Q93062	F	Mitochondrial inner membrane m-AAA protease component paraplegin	SPG7|CAR|CMAR|PGN	protein	taxon:9606	20260725	IntAct		
UniProtKB	Q9UQ90	SPG7	enables	GO:0005515	PMID:25416956	IPI	UniProtKB:Q99750	F	Mitochondrial inner membrane m-AAA protease component paraplegin	SPG7|CAR|CMAR|PGN	protein	taxon:9606	20260725	IntAct		
UniProtKB	Q9UQ90	SPG7	enables	GO:0005515	PMID:25416956	IPI	UniProtKB:Q9BRK4	F	Mitochondrial inner membrane m-AAA protease component paraplegin	SPG7|CAR|CMAR|PGN	protein	taxon:9606	20260725	IntAct		
UniProtKB	Q9UQ90	SPG7	enables	GO:0005515	PMID:26387735	IPI	UniProtKB:P21796|UniProtKB:P30405|UniProtKB:Q9Y4W6	F	Mitochondrial inner membrane m-AAA protease component paraplegin	SPG7|CAR|CMAR|PGN	protein	taxon:9606	20170927	UniProt		
UniProtKB	Q9UQ90	SPG7	enables	GO:0005515	PMID:28514442	IPI	UniProtKB:Q9Y6M9	F	Mitochondrial inner membrane m-AAA protease component paraplegin	SPG7|CAR|CMAR|PGN	protein	taxon:9606	20260725	IntAct		
UniProtKB	Q9UQ90	SPG7	enables	GO:0005515	PMID:32296183	IPI	UniProtKB:A8MQ03	F	Mitochondrial inner membrane m-AAA protease component paraplegin	SPG7|CAR|CMAR|PGN	protein	taxon:9606	20260725	IntAct		
UniProtKB	Q9UQ90	SPG7	enables	GO:0005515	PMID:32296183	IPI	UniProtKB:O75031	F	Mitochondrial inner membrane m-AAA protease component paraplegin	SPG7|CAR|CMAR|PGN	protein	taxon:9606	20260725	IntAct		
UniProtKB	Q9UQ90	SPG7	enables	GO:0005515	PMID:32296183	IPI	UniProtKB:P0DPK4	F	Mitochondrial inner membrane m-AAA protease component paraplegin	SPG7|CAR|CMAR|PGN	protein	taxon:9606	20260725	IntAct		
UniProtKB	Q9UQ90	SPG7	enables	GO:0005515	PMID:32296183	IPI	UniProtKB:P61978-2	F	Mitochondrial inner membrane m-AAA protease component paraplegin	SPG7|CAR|CMAR|PGN	protein	taxon:9606	20260725	IntAct		
UniProtKB	Q9UQ90	SPG7	enables	GO:0005515	PMID:32296183	IPI	UniProtKB:Q8ND90	F	Mitochondrial inner membrane m-AAA protease component paraplegin	SPG7|CAR|CMAR|PGN	protein	taxon:9606	20260725	IntAct		
UniProtKB	Q9UQ90	SPG7	enables	GO:0005515	PMID:32296183	IPI	UniProtKB:Q99750	F	Mitochondrial inner membrane m-AAA protease component paraplegin	SPG7|CAR|CMAR|PGN	protein	taxon:9606	20260725	IntAct		
UniProtKB	Q9UQ90	SPG7	enables	GO:0005515	PMID:33961781	IPI	UniProtKB:Q9Y6M9	F	Mitochondrial inner membrane m-AAA protease component paraplegin	SPG7|CAR|CMAR|PGN	protein	taxon:9606	20260725	IntAct		
UniProtKB	Q9UQ90	SPG7	enables	GO:0005524	GO_REF:0000002	IEA	InterPro:IPR000642|InterPro:IPR003959|InterPro:IPR011546|InterPro:IPR037219	F	Mitochondrial inner membrane m-AAA protease component paraplegin	SPG7|CAR|CMAR|PGN	protein	taxon:9606	20260727	InterPro		
UniProtKB	Q9UQ90	SPG7	enables	GO:0008233	PMID:9635427	TAS		F	Mitochondrial inner membrane m-AAA protease component paraplegin	SPG7|CAR|CMAR|PGN	protein	taxon:9606	20030904	PINC		
UniProtKB	Q9UQ90	SPG7	enables	GO:0008270	GO_REF:0000002	IEA	InterPro:IPR011546	F	Mitochondrial inner membrane m-AAA protease component paraplegin	SPG7|CAR|CMAR|PGN	protein	taxon:9606	20260727	InterPro		
UniProtKB	Q9UQ90	SPG7	enables	GO:0016887	GO_REF:0000002	IEA	InterPro:IPR003959	F	Mitochondrial inner membrane m-AAA protease component paraplegin	SPG7|CAR|CMAR|PGN	protein	taxon:9606	20260727	InterPro		
UniProtKB	Q9UQ90	SPG7	enables	GO:0016887	GO_REF:0000024	ISS	UniProtKB:Q9Y4W6	F	Mitochondrial inner membrane m-AAA protease component paraplegin	SPG7|CAR|CMAR|PGN	protein	taxon:9606	20240916	UniProt		
UniProtKB	Q9UQ90	SPG7	enables	GO:0016887	GO_REF:0000116	IEA	RHEA:13065	F	Mitochondrial inner membrane m-AAA protease component paraplegin	SPG7|CAR|CMAR|PGN	protein	taxon:9606	20260727	RHEA		
UniProtKB	Q9UQ90	SPG7	involved_in	GO:0006508	GO_REF:0000002	IEA	InterPro:IPR000642|InterPro:IPR037219	P	Mitochondrial inner membrane m-AAA protease component paraplegin	SPG7|CAR|CMAR|PGN	protein	taxon:9606	20260727	InterPro		
UniProtKB	Q9UQ90	SPG7	involved_in	GO:0006508	PMID:9635427	TAS		P	Mitochondrial inner membrane m-AAA protease component paraplegin	SPG7|CAR|CMAR|PGN	protein	taxon:9606	20030904	PINC		
UniProtKB	Q9UQ90	SPG7	involved_in	GO:0007399	PMID:9635427	TAS		P	Mitochondrial inner membrane m-AAA protease component paraplegin	SPG7|CAR|CMAR|PGN	protein	taxon:9606	20030904	PINC		
UniProtKB	Q9UQ90	SPG7	involved_in	GO:0034982	GO_REF:0000033	IBA	FB:FBgn0036702|MGI:MGI:1916847|MGI:MGI:1928277|PANTHER:PTN000554085|UniProtKB:Q9UQ90|UniProtKB:Q9Y4W6|WB:WBGene00004978	P	Mitochondrial inner membrane m-AAA protease component paraplegin	SPG7|CAR|CMAR|PGN	protein	taxon:9606	20251220	GO_Central		
UniProtKB	Q9UQ90	SPG7	involved_in	GO:0034982	PMID:31327635	IDA		P	Mitochondrial inner membrane m-AAA protease component paraplegin	SPG7|CAR|CMAR|PGN	protein	taxon:9606	20240918	ComplexPortal		
UniProtKB	Q9UQ90	SPG7	involved_in	GO:0046902	GO_REF:0000107	IEA	UniProtKB:Q7TT47|ensembl:ENSRNOP00000073276	P	Mitochondrial inner membrane m-AAA protease component paraplegin	SPG7|CAR|CMAR|PGN	protein	taxon:9606	20260724	Ensembl		
UniProtKB	Q9UQ90	SPG7	involved_in	GO:0046902	PMID:26387735	IMP		P	Mitochondrial inner membrane m-AAA protease component paraplegin	SPG7|CAR|CMAR|PGN	protein	taxon:9606	20170927	UniProt		
UniProtKB	Q9UQ90	SPG7	involved_in	GO:0110097	PMID:28396416	IDA		P	Mitochondrial inner membrane m-AAA protease component paraplegin	SPG7|CAR|CMAR|PGN	protein	taxon:9606	20240215	UniProt		
UniProtKB	Q9UQ90	SPG7	involved_in	GO:0110097	PMID:31097542	IDA		P	Mitochondrial inner membrane m-AAA protease component paraplegin	SPG7|CAR|CMAR|PGN	protein	taxon:9606	20240215	UniProt		
UniProtKB	Q9UQ90	SPG7	involved_in	GO:1902686	GO_REF:0000107	IEA	UniProtKB:Q7TT47|ensembl:ENSRNOP00000073276	P	Mitochondrial inner membrane m-AAA protease component paraplegin	SPG7|CAR|CMAR|PGN	protein	taxon:9606	20260724	Ensembl		
UniProtKB	Q9UQ90	SPG7	involved_in	GO:1902686	PMID:26387735	IMP		P	Mitochondrial inner membrane m-AAA protease component paraplegin	SPG7|CAR|CMAR|PGN	protein	taxon:9606	20170927	UniProt		
UniProtKB	Q9UQ90	SPG7	is_active_in	GO:0005743	PMID:9635427	IDA		C	Mitochondrial inner membrane m-AAA protease component paraplegin	SPG7|CAR|CMAR|PGN	protein	taxon:9606	20240215	UniProt		
UniProtKB	Q9UQ90	SPG7	located_in	GO:0005739	GO_REF:0000107	IEA	UniProtKB:Q3ULF4|ensembl:ENSMUSP00000119552	C	Mitochondrial inner membrane m-AAA protease component paraplegin	SPG7|CAR|CMAR|PGN	protein	taxon:9606	20260724	Ensembl		
UniProtKB	Q9UQ90	SPG7	located_in	GO:0005739	PMID:34800366	HTP		C	Mitochondrial inner membrane m-AAA protease component paraplegin	SPG7|CAR|CMAR|PGN	protein	taxon:9606	20240711	FlyBase		
UniProtKB	Q9UQ90	SPG7	located_in	GO:0005739	PMID:9635427	TAS		C	Mitochondrial inner membrane m-AAA protease component paraplegin	SPG7|CAR|CMAR|PGN	protein	taxon:9606	20030904	PINC		
UniProtKB	Q9UQ90	SPG7	located_in	GO:0005743	GO_REF:0000024	ISS	UniProtKB:Q3ULF4	C	Mitochondrial inner membrane m-AAA protease component paraplegin	SPG7|CAR|CMAR|PGN	protein	taxon:9606	20170927	UniProt		
UniProtKB	Q9UQ90	SPG7	located_in	GO:0005743	GO_REF:0000044	IEA	UniProtKB-SubCell:SL-0168	C	Mitochondrial inner membrane m-AAA protease component paraplegin	SPG7|CAR|CMAR|PGN	protein	taxon:9606	20260727	UniProt		
UniProtKB	Q9UQ90	SPG7	located_in	GO:0005743	GO_REF:0000107	IEA	UniProtKB:Q3ULF4|ensembl:ENSMUSP00000119552	C	Mitochondrial inner membrane m-AAA protease component paraplegin	SPG7|CAR|CMAR|PGN	protein	taxon:9606	20260724	Ensembl		
UniProtKB	Q9UQ90	SPG7	located_in	GO:0005743	PMID:31327635	IDA		C	Mitochondrial inner membrane m-AAA protease component paraplegin	SPG7|CAR|CMAR|PGN	protein	taxon:9606	20240918	ComplexPortal		
UniProtKB	Q9UQ90	SPG7	located_in	GO:0005743	Reactome:R-HSA-8949649	TAS		C	Mitochondrial inner membrane m-AAA protease component paraplegin	SPG7|CAR|CMAR|PGN	protein	taxon:9606	20161227	Reactome		
UniProtKB	Q9UQ90	SPG7	located_in	GO:0005743	Reactome:R-HSA-8949659	TAS		C	Mitochondrial inner membrane m-AAA protease component paraplegin	SPG7|CAR|CMAR|PGN	protein	taxon:9606	20161227	Reactome		
UniProtKB	Q9UQ90	SPG7	located_in	GO:0005743	Reactome:R-HSA-8949661	TAS		C	Mitochondrial inner membrane m-AAA protease component paraplegin	SPG7|CAR|CMAR|PGN	protein	taxon:9606	20161227	Reactome		
UniProtKB	Q9UQ90	SPG7	located_in	GO:0005743	Reactome:R-HSA-9839053	TAS		C	Mitochondrial inner membrane m-AAA protease component paraplegin	SPG7|CAR|CMAR|PGN	protein	taxon:9606	20161227	Reactome		
UniProtKB	Q9UQ90	SPG7	located_in	GO:0005743	Reactome:R-HSA-9839059	TAS		C	Mitochondrial inner membrane m-AAA protease component paraplegin	SPG7|CAR|CMAR|PGN	protein	taxon:9606	20161227	Reactome		
UniProtKB	Q9UQ90	SPG7	located_in	GO:0016020	GO_REF:0000002	IEA	InterPro:IPR005936|InterPro:IPR011546	C	Mitochondrial inner membrane m-AAA protease component paraplegin	SPG7|CAR|CMAR|PGN	protein	taxon:9606	20260727	InterPro		
UniProtKB	Q9UQ90	SPG7	part_of	GO:0005745	GO_REF:0000033	IBA	FB:FBgn0024992|FB:FBgn0036702|MGI:MGI:1916847|MGI:MGI:1928277|MGI:MGI:2385906|PANTHER:PTN000554085|SGD:S000000819|SGD:S000004695|UniProtKB:Q9UQ90|UniProtKB:Q9Y4W6	C	Mitochondrial inner membrane m-AAA protease component paraplegin	SPG7|CAR|CMAR|PGN	protein	taxon:9606	20240801	GO_Central		
UniProtKB	Q9UQ90	SPG7	part_of	GO:0005745	GO_REF:0000107	IEA	UniProtKB:Q3ULF4|ensembl:ENSMUSP00000119552	C	Mitochondrial inner membrane m-AAA protease component paraplegin	SPG7|CAR|CMAR|PGN	protein	taxon:9606	20260724	Ensembl		
UniProtKB	Q9UQ90	SPG7	part_of	GO:0005745	PMID:28396416	IDA		C	Mitochondrial inner membrane m-AAA protease component paraplegin	SPG7|CAR|CMAR|PGN	protein	taxon:9606	20240215	UniProt		
UniProtKB	Q9UQ90	SPG7	part_of	GO:0005745	PMID:31327635	IPI		C	Mitochondrial inner membrane m-AAA protease component paraplegin	SPG7|CAR|CMAR|PGN	protein	taxon:9606	20240918	ComplexPortal		
UniProtKB	Q9UQ90	SPG7	part_of	GO:0005757	PMID:26387735	IDA		C	Mitochondrial inner membrane m-AAA protease component paraplegin	SPG7|CAR|CMAR|PGN	protein	taxon:9606	20170927	UniProt		
UniProtKB	Q9UQB3	CTNND2	enables	GO:0005515	PMID:19706605	IPI	UniProtKB:P49840	F	Catenin delta-2	CTNND2|NPRAP	protein	taxon:9606	20150430	UniProt		
UniProtKB	Q9UQB3	CTNND2	enables	GO:0005515	PMID:19706605	IPI	UniProtKB:P49841	F	Catenin delta-2	CTNND2|NPRAP	protein	taxon:9606	20150430	UniProt		
UniProtKB	Q9UQB3	CTNND2	enables	GO:0005515	PMID:19706687	IPI	UniProtKB:Q68DX3	F	Catenin delta-2	CTNND2|NPRAP	protein	taxon:9606	20100407	UniProt		
UniProtKB	Q9UQB3	CTNND2	enables	GO:0005515	PMID:21622153	IPI	UniProtKB:Q92743	F	Catenin delta-2	CTNND2|NPRAP	protein	taxon:9606	20260725	IntAct		
UniProtKB	Q9UQB3	CTNND2	enables	GO:0005515	PMID:22022388	IPI	UniProtKB:P50570	F	Catenin delta-2	CTNND2|NPRAP	protein	taxon:9606	20150430	UniProt		
UniProtKB	Q9UQB3	CTNND2	enables	GO:0005515	PMID:24550280	IPI	UniProtKB:Q12959	F	Catenin delta-2	CTNND2|NPRAP	protein	taxon:9606	20260725	IntAct		
UniProtKB	Q9UQB3	CTNND2	enables	GO:0005515	PMID:24550280	IPI	UniProtKB:Q14160	F	Catenin delta-2	CTNND2|NPRAP	protein	taxon:9606	20260725	IntAct		
UniProtKB	Q9UQB3	CTNND2	enables	GO:0005515	PMID:24550280	IPI	UniProtKB:Q96NW7	F	Catenin delta-2	CTNND2|NPRAP	protein	taxon:9606	20260725	IntAct		
UniProtKB	Q9UQB3	CTNND2	enables	GO:0005515	PMID:24550280	IPI	UniProtKB:Q96RT1	F	Catenin delta-2	CTNND2|NPRAP	protein	taxon:9606	20260725	IntAct		
UniProtKB	Q9UQB3	CTNND2	enables	GO:0005515	PMID:25009281	IPI	UniProtKB:Q15834	F	Catenin delta-2	CTNND2|NPRAP	protein	taxon:9606	20200625	UniProt		
UniProtKB	Q9UQB3	CTNND2	enables	GO:0005515	PMID:30126976	IPI	UniProtKB:P78352	F	Catenin delta-2	CTNND2|NPRAP	protein	taxon:9606	20260725	IntAct		
UniProtKB	Q9UQB3	CTNND2	enables	GO:0005515	PMID:30126976	IPI	UniProtKB:Q12959	F	Catenin delta-2	CTNND2|NPRAP	protein	taxon:9606	20260725	IntAct		
UniProtKB	Q9UQB3	CTNND2	enables	GO:0005515	PMID:30126976	IPI	UniProtKB:Q14160	F	Catenin delta-2	CTNND2|NPRAP	protein	taxon:9606	20260725	IntAct		
UniProtKB	Q9UQB3	CTNND2	enables	GO:0005515	PMID:36115835	IPI	UniProtKB:A4D2P6	F	Catenin delta-2	CTNND2|NPRAP	protein	taxon:9606	20260725	IntAct		
UniProtKB	Q9UQB3	CTNND2	enables	GO:0005515	PMID:36115835	IPI	UniProtKB:O14907	F	Catenin delta-2	CTNND2|NPRAP	protein	taxon:9606	20260725	IntAct		
UniProtKB	Q9UQB3	CTNND2	enables	GO:0005515	PMID:36115835	IPI	UniProtKB:O75970	F	Catenin delta-2	CTNND2|NPRAP	protein	taxon:9606	20260725	IntAct		
UniProtKB	Q9UQB3	CTNND2	enables	GO:0005515	PMID:36115835	IPI	UniProtKB:P78352	F	Catenin delta-2	CTNND2|NPRAP	protein	taxon:9606	20260725	IntAct		
UniProtKB	Q9UQB3	CTNND2	enables	GO:0005515	PMID:36115835	IPI	UniProtKB:Q02410	F	Catenin delta-2	CTNND2|NPRAP	protein	taxon:9606	20260725	IntAct		
UniProtKB	Q9UQB3	CTNND2	enables	GO:0005515	PMID:36115835	IPI	UniProtKB:Q12959	F	Catenin delta-2	CTNND2|NPRAP	protein	taxon:9606	20260725	IntAct		
UniProtKB	Q9UQB3	CTNND2	enables	GO:0005515	PMID:36115835	IPI	UniProtKB:Q14005	F	Catenin delta-2	CTNND2|NPRAP	protein	taxon:9606	20260725	IntAct		
UniProtKB	Q9UQB3	CTNND2	enables	GO:0005515	PMID:36115835	IPI	UniProtKB:Q14160	F	Catenin delta-2	CTNND2|NPRAP	protein	taxon:9606	20260725	IntAct		
UniProtKB	Q9UQB3	CTNND2	enables	GO:0005515	PMID:36115835	IPI	UniProtKB:Q15700	F	Catenin delta-2	CTNND2|NPRAP	protein	taxon:9606	20260725	IntAct		
UniProtKB	Q9UQB3	CTNND2	enables	GO:0005515	PMID:36115835	IPI	UniProtKB:Q5T2W1	F	Catenin delta-2	CTNND2|NPRAP	protein	taxon:9606	20260725	IntAct		
UniProtKB	Q9UQB3	CTNND2	enables	GO:0005515	PMID:36115835	IPI	UniProtKB:Q68DX3	F	Catenin delta-2	CTNND2|NPRAP	protein	taxon:9606	20260725	IntAct		
UniProtKB	Q9UQB3	CTNND2	enables	GO:0005515	PMID:36115835	IPI	UniProtKB:Q86UL8	F	Catenin delta-2	CTNND2|NPRAP	protein	taxon:9606	20260725	IntAct		
UniProtKB	Q9UQB3	CTNND2	enables	GO:0005515	PMID:36115835	IPI	UniProtKB:Q8N448	F	Catenin delta-2	CTNND2|NPRAP	protein	taxon:9606	20260725	IntAct		
UniProtKB	Q9UQB3	CTNND2	enables	GO:0005515	PMID:36115835	IPI	UniProtKB:Q8NI35	F	Catenin delta-2	CTNND2|NPRAP	protein	taxon:9606	20260725	IntAct		
UniProtKB	Q9UQB3	CTNND2	enables	GO:0005515	PMID:36115835	IPI	UniProtKB:Q8TBB1	F	Catenin delta-2	CTNND2|NPRAP	protein	taxon:9606	20260725	IntAct		
UniProtKB	Q9UQB3	CTNND2	enables	GO:0005515	PMID:36115835	IPI	UniProtKB:Q92743	F	Catenin delta-2	CTNND2|NPRAP	protein	taxon:9606	20260725	IntAct		
UniProtKB	Q9UQB3	CTNND2	enables	GO:0005515	PMID:36115835	IPI	UniProtKB:Q92796	F	Catenin delta-2	CTNND2|NPRAP	protein	taxon:9606	20260725	IntAct		
UniProtKB	Q9UQB3	CTNND2	enables	GO:0005515	PMID:36115835	IPI	UniProtKB:Q96NW7	F	Catenin delta-2	CTNND2|NPRAP	protein	taxon:9606	20260725	IntAct		
UniProtKB	Q9UQB3	CTNND2	enables	GO:0005515	PMID:36115835	IPI	UniProtKB:Q96QZ7	F	Catenin delta-2	CTNND2|NPRAP	protein	taxon:9606	20260725	IntAct		
UniProtKB	Q9UQB3	CTNND2	enables	GO:0005515	PMID:36115835	IPI	UniProtKB:Q96RT1	F	Catenin delta-2	CTNND2|NPRAP	protein	taxon:9606	20260725	IntAct		
UniProtKB	Q9UQB3	CTNND2	enables	GO:0005515	PMID:36115835	IPI	UniProtKB:Q99767	F	Catenin delta-2	CTNND2|NPRAP	protein	taxon:9606	20260725	IntAct		
UniProtKB	Q9UQB3	CTNND2	enables	GO:0005515	PMID:36115835	IPI	UniProtKB:Q9C0E4	F	Catenin delta-2	CTNND2|NPRAP	protein	taxon:9606	20260725	IntAct		
UniProtKB	Q9UQB3	CTNND2	enables	GO:0005515	PMID:36115835	IPI	UniProtKB:Q9P202	F	Catenin delta-2	CTNND2|NPRAP	protein	taxon:9606	20260725	IntAct		
UniProtKB	Q9UQB3	CTNND2	enables	GO:0005515	PMID:36115835	IPI	UniProtKB:Q9Y3R0	F	Catenin delta-2	CTNND2|NPRAP	protein	taxon:9606	20260725	IntAct		
UniProtKB	Q9UQB3	CTNND2	enables	GO:0005515	PMID:40205054	IPI	UniProtKB:O14907	F	Catenin delta-2	CTNND2|NPRAP	protein	taxon:9606	20260725	IntAct		
UniProtKB	Q9UQB3	CTNND2	enables	GO:0008013	PMID:25807484	IPI	UniProtKB:P35222	F	Catenin delta-2	CTNND2|NPRAP	protein	taxon:9606	20150430	UniProt		
UniProtKB	Q9UQB3	CTNND2	enables	GO:0045296	GO_REF:0000033	IBA	PANTHER:PTN000822184|UniProtKB:O00192|UniProtKB:O60716|WB:WBGene00002175	F	Catenin delta-2	CTNND2|NPRAP	protein	taxon:9606	20231101	GO_Central		
UniProtKB	Q9UQB3	CTNND2	involved_in	GO:0007155	PMID:9223106	TAS		P	Catenin delta-2	CTNND2|NPRAP	protein	taxon:9606	20050308	PINC		
UniProtKB	Q9UQB3	CTNND2	involved_in	GO:0007165	PMID:9223106	TAS		P	Catenin delta-2	CTNND2|NPRAP	protein	taxon:9606	20050308	PINC		
UniProtKB	Q9UQB3	CTNND2	involved_in	GO:0050808	PMID:25807484	IMP		P	Catenin delta-2	CTNND2|NPRAP	protein	taxon:9606	20150430	UniProt		
UniProtKB	Q9UQB3	CTNND2	involved_in	GO:0060828	PMID:25807484	IMP		P	Catenin delta-2	CTNND2|NPRAP	protein	taxon:9606	20150430	UniProt		
UniProtKB	Q9UQB3	CTNND2	involved_in	GO:0060997	GO_REF:0000033	IBA	PANTHER:PTN002571420|UniProtKB:Q9UQB3	P	Catenin delta-2	CTNND2|NPRAP	protein	taxon:9606	20200311	GO_Central		
UniProtKB	Q9UQB3	CTNND2	involved_in	GO:0060997	PMID:25807484	IMP		P	Catenin delta-2	CTNND2|NPRAP	protein	taxon:9606	20150430	UniProt		
UniProtKB	Q9UQB3	CTNND2	involved_in	GO:0098609	GO_REF:0000002	IEA	InterPro:IPR028435	P	Catenin delta-2	CTNND2|NPRAP	protein	taxon:9606	20260727	InterPro		
UniProtKB	Q9UQB3	CTNND2	involved_in	GO:0098609	GO_REF:0000033	IBA	MGI:MGI:105100|MGI:MGI:1891830|MGI:MGI:1914701|PANTHER:PTN000822184|UniProtKB:O60716|UniProtKB:Q99959	P	Catenin delta-2	CTNND2|NPRAP	protein	taxon:9606	20241119	GO_Central		
UniProtKB	Q9UQB3	CTNND2	is_active_in	GO:0005634	GO_REF:0000033	IBA	MGI:MGI:105100|MGI:MGI:109620|MGI:MGI:1195966|MGI:MGI:1328359|PANTHER:PTN000822184|UniProtKB:O00192|UniProtKB:O60716|UniProtKB:Q13835|UniProtKB:Q99959|UniProtKB:Q9Y446|WB:WBGene00002175	C	Catenin delta-2	CTNND2|NPRAP	protein	taxon:9606	20260528	GO_Central		
UniProtKB	Q9UQB3	CTNND2	is_active_in	GO:0005737	GO_REF:0000033	IBA	FB:FBgn0260799|MGI:MGI:105100|MGI:MGI:109620|MGI:MGI:1328359|MGI:MGI:1891830|PANTHER:PTN000822184|RGD:1305643|UniProtKB:O00192|UniProtKB:O60716|UniProtKB:Q13835|UniProtKB:Q99569|UniProtKB:Q99959|UniProtKB:Q9Y446	C	Catenin delta-2	CTNND2|NPRAP	protein	taxon:9606	20241119	GO_Central		
UniProtKB	Q9UQB3	CTNND2	is_active_in	GO:0005886	GO_REF:0000033	IBA	MGI:MGI:105100|MGI:MGI:109620|MGI:MGI:1328359|MGI:MGI:1891830|PANTHER:PTN000822184|UniProtKB:O00192|UniProtKB:O60716|UniProtKB:Q13835|UniProtKB:Q99569|UniProtKB:Q99959|UniProtKB:Q9Y446|WB:WBGene00002175	C	Catenin delta-2	CTNND2|NPRAP	protein	taxon:9606	20251218	GO_Central		
UniProtKB	Q9UQB3	CTNND2	is_active_in	GO:0005912	GO_REF:0000033	IBA	FB:FBgn0260799|MGI:MGI:105100|MGI:MGI:1891830|PANTHER:PTN000822184|RGD:1305643|RGD:1306533|UniProtKB:O00192|UniProtKB:O60716|WB:WBGene00002175	C	Catenin delta-2	CTNND2|NPRAP	protein	taxon:9606	20250411	GO_Central		
UniProtKB	Q9UQB3	CTNND2	is_active_in	GO:0014069	GO_REF:0000033	IBA	MGI:MGI:1195966|PANTHER:PTN002571420	C	Catenin delta-2	CTNND2|NPRAP	protein	taxon:9606	20200311	GO_Central		
UniProtKB	Q9UQB3	CTNND2	located_in	GO:0005634	GO_REF:0000044	IEA	UniProtKB-SubCell:SL-0191	C	Catenin delta-2	CTNND2|NPRAP	protein	taxon:9606	20260727	UniProt		
UniProtKB	Q9UQB3	CTNND2	located_in	GO:0005737	PMID:9342840	TAS		C	Catenin delta-2	CTNND2|NPRAP	protein	taxon:9606	20050308	PINC		
UniProtKB	Q9UQB3	CTNND2	located_in	GO:0005912	GO_REF:0000044	IEA	UniProtKB-SubCell:SL-0009	C	Catenin delta-2	CTNND2|NPRAP	protein	taxon:9606	20260727	UniProt		
UniProtKB	Q9UQB3	CTNND2	located_in	GO:0030425	GO_REF:0000044	IEA	UniProtKB-SubCell:SL-0283	C	Catenin delta-2	CTNND2|NPRAP	protein	taxon:9606	20260727	UniProt		
UniProtKB	Q9UQB3	CTNND2	located_in	GO:0043204	GO_REF:0000044	IEA	UniProtKB-SubCell:SL-0197	C	Catenin delta-2	CTNND2|NPRAP	protein	taxon:9606	20260727	UniProt		
UniProtKB	Q9UQB3	CTNND2	located_in	GO:0043204	PMID:22022388	IDA		C	Catenin delta-2	CTNND2|NPRAP	protein	taxon:9606	20150430	UniProt		
UniProtKB	Q9UQB8	BAIAP2	colocalizes_with	GO:0015629	PMID:19366662	IDA		C	BAR/IMD domain-containing adapter protein 2	BAIAP2	protein	taxon:9606	20110323	UniProt		
UniProtKB	Q9UQB8	BAIAP2	enables	GO:0001221	GO_REF:0000107	IEA	UniProtKB:Q6GMN2|ensembl:ENSRNOP00000005687	F	BAR/IMD domain-containing adapter protein 2	BAIAP2	protein	taxon:9606	20260724	Ensembl		
UniProtKB	Q9UQB8	BAIAP2	enables	GO:0005515	PMID:11130076	IPI	UniProtKB:Q92558	F	BAR/IMD domain-containing adapter protein 2	BAIAP2	protein	taxon:9606	20260725	IntAct		
UniProtKB	Q9UQB8	BAIAP2	enables	GO:0005515	PMID:11157984	IPI	UniProtKB:P60953-2	F	BAR/IMD domain-containing adapter protein 2	BAIAP2	protein	taxon:9606	20260725	IntAct		
UniProtKB	Q9UQB8	BAIAP2	enables	GO:0005515	PMID:11696321	IPI	UniProtKB:P63000	F	BAR/IMD domain-containing adapter protein 2	BAIAP2	protein	taxon:9606	20260725	IntAct		
UniProtKB	Q9UQB8	BAIAP2	enables	GO:0005515	PMID:11696321	IPI	UniProtKB:Q03173	F	BAR/IMD domain-containing adapter protein 2	BAIAP2	protein	taxon:9606	20260725	IntAct		
UniProtKB	Q9UQB8	BAIAP2	enables	GO:0005515	PMID:12598619	IPI	UniProtKB:Q63618	F	BAR/IMD domain-containing adapter protein 2	BAIAP2	protein	taxon:9606	20060131	UniProt		
UniProtKB	Q9UQB8	BAIAP2	enables	GO:0005515	PMID:15289329	IPI	UniProtKB:Q08509	F	BAR/IMD domain-containing adapter protein 2	BAIAP2	protein	taxon:9606	20260725	IntAct		
UniProtKB	Q9UQB8	BAIAP2	enables	GO:0005515	PMID:15289329	IPI	UniProtKB:Q12929	F	BAR/IMD domain-containing adapter protein 2	BAIAP2	protein	taxon:9606	20260725	IntAct		
UniProtKB	Q9UQB8	BAIAP2	enables	GO:0005515	PMID:15289329	IPI	UniProtKB:Q8IZP0	F	BAR/IMD domain-containing adapter protein 2	BAIAP2	protein	taxon:9606	20260725	IntAct		
UniProtKB	Q9UQB8	BAIAP2	enables	GO:0005515	PMID:16189514	IPI	UniProtKB:Q12929	F	BAR/IMD domain-containing adapter protein 2	BAIAP2	protein	taxon:9606	20260725	IntAct		
UniProtKB	Q9UQB8	BAIAP2	enables	GO:0005515	PMID:16189514	IPI	UniProtKB:Q9NZQ3	F	BAR/IMD domain-containing adapter protein 2	BAIAP2	protein	taxon:9606	20260725	IntAct		
UniProtKB	Q9UQB8	BAIAP2	enables	GO:0005515	PMID:17003044	IPI	UniProtKB:P63000	F	BAR/IMD domain-containing adapter protein 2	BAIAP2	protein	taxon:9606	20260725	IntAct		
UniProtKB	Q9UQB8	BAIAP2	enables	GO:0005515	PMID:18448434	IPI	UniProtKB:Q8CFN2	F	BAR/IMD domain-containing adapter protein 2	BAIAP2	protein	taxon:9606	20260725	IntAct		
UniProtKB	Q9UQB8	BAIAP2	enables	GO:0005515	PMID:19171758	IPI	UniProtKB:P60709	F	BAR/IMD domain-containing adapter protein 2	BAIAP2	protein	taxon:9606	20260725	IntAct		
UniProtKB	Q9UQB8	BAIAP2	enables	GO:0005515	PMID:19171758	IPI	UniProtKB:P63000	F	BAR/IMD domain-containing adapter protein 2	BAIAP2	protein	taxon:9606	20260725	IntAct		
UniProtKB	Q9UQB8	BAIAP2	enables	GO:0005515	PMID:19171758	IPI	UniProtKB:Q14678	F	BAR/IMD domain-containing adapter protein 2	BAIAP2	protein	taxon:9606	20260725	IntAct	occurs_in(GO:0071944)	
UniProtKB	Q9UQB8	BAIAP2	enables	GO:0005515	PMID:19460367	IPI	UniProtKB:Q9NZQ3	F	BAR/IMD domain-containing adapter protein 2	BAIAP2	protein	taxon:9606	20260725	IntAct		
UniProtKB	Q9UQB8	BAIAP2	enables	GO:0005515	PMID:19564905	IPI	UniProtKB:Q12929	F	BAR/IMD domain-containing adapter protein 2	BAIAP2	protein	taxon:9606	20260725	IntAct		
UniProtKB	Q9UQB8	BAIAP2	enables	GO:0005515	PMID:19933840	IPI	UniProtKB:P63104	F	BAR/IMD domain-containing adapter protein 2	BAIAP2	protein	taxon:9606	20260725	IntAct		
UniProtKB	Q9UQB8	BAIAP2	enables	GO:0005515	PMID:20936779	IPI	UniProtKB:P60953	F	BAR/IMD domain-containing adapter protein 2	BAIAP2	protein	taxon:9606	20260725	IntAct		
UniProtKB	Q9UQB8	BAIAP2	enables	GO:0005515	PMID:21311754	IPI	UniProtKB:P60953	F	BAR/IMD domain-containing adapter protein 2	BAIAP2	protein	taxon:9606	20260725	IntAct		
UniProtKB	Q9UQB8	BAIAP2	enables	GO:0005515	PMID:24189400	IPI	UniProtKB:P00533	F	BAR/IMD domain-containing adapter protein 2	BAIAP2	protein	taxon:9606	20260725	IntAct		
UniProtKB	Q9UQB8	BAIAP2	enables	GO:0005515	PMID:24658140	IPI	UniProtKB:P00533	F	BAR/IMD domain-containing adapter protein 2	BAIAP2	protein	taxon:9606	20260725	IntAct		
UniProtKB	Q9UQB8	BAIAP2	enables	GO:0005515	PMID:25416956	IPI	UniProtKB:Q12929	F	BAR/IMD domain-containing adapter protein 2	BAIAP2	protein	taxon:9606	20260725	IntAct		
UniProtKB	Q9UQB8	BAIAP2	enables	GO:0005515	PMID:25416956	IPI	UniProtKB:Q13625-3	F	BAR/IMD domain-containing adapter protein 2	BAIAP2	protein	taxon:9606	20260725	IntAct		
UniProtKB	Q9UQB8	BAIAP2	enables	GO:0005515	PMID:25416956	IPI	UniProtKB:Q15427	F	BAR/IMD domain-containing adapter protein 2	BAIAP2	protein	taxon:9606	20260725	IntAct		
UniProtKB	Q9UQB8	BAIAP2	enables	GO:0005515	PMID:25416956	IPI	UniProtKB:Q9NZ81	F	BAR/IMD domain-containing adapter protein 2	BAIAP2	protein	taxon:9606	20260725	IntAct		
UniProtKB	Q9UQB8	BAIAP2	enables	GO:0005515	PMID:25416956	IPI	UniProtKB:Q9UFG5	F	BAR/IMD domain-containing adapter protein 2	BAIAP2	protein	taxon:9606	20260725	IntAct		
UniProtKB	Q9UQB8	BAIAP2	enables	GO:0005515	PMID:25519916	IPI	UniProtKB:Q7DB77	F	BAR/IMD domain-containing adapter protein 2	BAIAP2	protein	taxon:9606	20260725	IntAct		
UniProtKB	Q9UQB8	BAIAP2	enables	GO:0005515	PMID:25814554	IPI	UniProtKB:Q12929	F	BAR/IMD domain-containing adapter protein 2	BAIAP2	protein	taxon:9606	20260725	IntAct		
UniProtKB	Q9UQB8	BAIAP2	enables	GO:0005515	PMID:26496610	IPI	UniProtKB:Q9UHR4	F	BAR/IMD domain-containing adapter protein 2	BAIAP2	protein	taxon:9606	20260725	IntAct		
UniProtKB	Q9UQB8	BAIAP2	enables	GO:0005515	PMID:28514442	IPI	UniProtKB:P63104	F	BAR/IMD domain-containing adapter protein 2	BAIAP2	protein	taxon:9606	20260725	IntAct		
UniProtKB	Q9UQB8	BAIAP2	enables	GO:0005515	PMID:31980649	IPI	UniProtKB:P00533	F	BAR/IMD domain-containing adapter protein 2	BAIAP2	protein	taxon:9606	20260725	IntAct		
UniProtKB	Q9UQB8	BAIAP2	enables	GO:0005515	PMID:33961781	IPI	UniProtKB:P63104	F	BAR/IMD domain-containing adapter protein 2	BAIAP2	protein	taxon:9606	20260725	IntAct		
UniProtKB	Q9UQB8	BAIAP2	enables	GO:0005515	PMID:33961781	IPI	UniProtKB:Q12929	F	BAR/IMD domain-containing adapter protein 2	BAIAP2	protein	taxon:9606	20260725	IntAct		
UniProtKB	Q9UQB8	BAIAP2	enables	GO:0005515	PMID:33961781	IPI	UniProtKB:Q8IZP0	F	BAR/IMD domain-containing adapter protein 2	BAIAP2	protein	taxon:9606	20260725	IntAct		
UniProtKB	Q9UQB8	BAIAP2	enables	GO:0005515	PMID:33961781	IPI	UniProtKB:Q92558	F	BAR/IMD domain-containing adapter protein 2	BAIAP2	protein	taxon:9606	20260725	IntAct		
UniProtKB	Q9UQB8	BAIAP2	enables	GO:0005515	PMID:33961781	IPI	UniProtKB:Q9NZQ3	F	BAR/IMD domain-containing adapter protein 2	BAIAP2	protein	taxon:9606	20260725	IntAct		
UniProtKB	Q9UQB8	BAIAP2	enables	GO:0005515	PMID:33961781	IPI	UniProtKB:Q9UHR4	F	BAR/IMD domain-containing adapter protein 2	BAIAP2	protein	taxon:9606	20260725	IntAct		
UniProtKB	Q9UQB8	BAIAP2	enables	GO:0005515	PMID:35271311	IPI	UniProtKB:P60709	F	BAR/IMD domain-containing adapter protein 2	BAIAP2	protein	taxon:9606	20260725	IntAct		
UniProtKB	Q9UQB8	BAIAP2	enables	GO:0005515	PMID:35271311	IPI	UniProtKB:P62258	F	BAR/IMD domain-containing adapter protein 2	BAIAP2	protein	taxon:9606	20260725	IntAct		
UniProtKB	Q9UQB8	BAIAP2	enables	GO:0005515	PMID:35271311	IPI	UniProtKB:P63104	F	BAR/IMD domain-containing adapter protein 2	BAIAP2	protein	taxon:9606	20260725	IntAct		
UniProtKB	Q9UQB8	BAIAP2	enables	GO:0005515	PMID:35271311	IPI	UniProtKB:Q8IZP0	F	BAR/IMD domain-containing adapter protein 2	BAIAP2	protein	taxon:9606	20260725	IntAct		
UniProtKB	Q9UQB8	BAIAP2	enables	GO:0005515	PMID:35271311	IPI	UniProtKB:Q92558	F	BAR/IMD domain-containing adapter protein 2	BAIAP2	protein	taxon:9606	20260725	IntAct		
UniProtKB	Q9UQB8	BAIAP2	enables	GO:0005515	PMID:35271311	IPI	UniProtKB:Q9UHR4	F	BAR/IMD domain-containing adapter protein 2	BAIAP2	protein	taxon:9606	20260725	IntAct		
UniProtKB	Q9UQB8	BAIAP2	enables	GO:0005515	PMID:35384245	IPI	UniProtKB:P00533	F	BAR/IMD domain-containing adapter protein 2	BAIAP2	protein	taxon:9606	20260725	IntAct		
UniProtKB	Q9UQB8	BAIAP2	enables	GO:0005515	PMID:36931259	IPI	UniProtKB:P31947	F	BAR/IMD domain-containing adapter protein 2	BAIAP2	protein	taxon:9606	20260725	IntAct		
UniProtKB	Q9UQB8	BAIAP2	enables	GO:0005515	PMID:36931259	IPI	UniProtKB:P62258	F	BAR/IMD domain-containing adapter protein 2	BAIAP2	protein	taxon:9606	20260725	IntAct		
UniProtKB	Q9UQB8	BAIAP2	enables	GO:0005515	PMID:36931259	IPI	UniProtKB:P63104	F	BAR/IMD domain-containing adapter protein 2	BAIAP2	protein	taxon:9606	20260725	IntAct		
UniProtKB	Q9UQB8	BAIAP2	enables	GO:0008093	GO_REF:0000002	IEA	InterPro:IPR030128	F	BAR/IMD domain-containing adapter protein 2	BAIAP2	protein	taxon:9606	20260727	InterPro		
UniProtKB	Q9UQB8	BAIAP2	enables	GO:0008093	PMID:10343108	TAS		F	BAR/IMD domain-containing adapter protein 2	BAIAP2	protein	taxon:9606	20061106	PINC		
UniProtKB	Q9UQB8	BAIAP2	enables	GO:0030165	GO_REF:0000107	IEA	UniProtKB:Q6GMN2|ensembl:ENSRNOP00000005687	F	BAR/IMD domain-containing adapter protein 2	BAIAP2	protein	taxon:9606	20260724	Ensembl		
UniProtKB	Q9UQB8	BAIAP2	enables	GO:0030674	GO_REF:0000033	IBA	MGI:MGI:2137336|PANTHER:PTN001022094	F	BAR/IMD domain-containing adapter protein 2	BAIAP2	protein	taxon:9606	20260206	GO_Central		
UniProtKB	Q9UQB8	BAIAP2	enables	GO:0042802	PMID:11696321	IPI	UniProtKB:Q9UQB8	F	BAR/IMD domain-containing adapter protein 2	BAIAP2	protein	taxon:9606	20260725	IntAct		
UniProtKB	Q9UQB8	BAIAP2	enables	GO:0042802	PMID:14752106	IPI	UniProtKB:Q9UQB8	F	BAR/IMD domain-containing adapter protein 2	BAIAP2	protein	taxon:9606	20260725	IntAct		
UniProtKB	Q9UQB8	BAIAP2	enables	GO:0042802	PMID:25416956	IPI	UniProtKB:Q9UQB8	F	BAR/IMD domain-containing adapter protein 2	BAIAP2	protein	taxon:9606	20260725	IntAct		
UniProtKB	Q9UQB8	BAIAP2	enables	GO:0070064	GO_REF:0000117	IEA	ARBA:ARBA00027804	F	BAR/IMD domain-containing adapter protein 2	BAIAP2	protein	taxon:9606	20260727	UniProt		
UniProtKB	Q9UQB8	BAIAP2	enables	GO:0070064	PMID:19366662	IDA		F	BAR/IMD domain-containing adapter protein 2	BAIAP2	protein	taxon:9606	20110323	UniProt		
UniProtKB	Q9UQB8	BAIAP2	enables	GO:0097110	GO_REF:0000107	IEA	UniProtKB:Q6GMN2|ensembl:ENSRNOP00000005687	F	BAR/IMD domain-containing adapter protein 2	BAIAP2	protein	taxon:9606	20260724	Ensembl		
UniProtKB	Q9UQB8	BAIAP2	enables	GO:0098641	PMID:25468996	HDA		F	BAR/IMD domain-containing adapter protein 2	BAIAP2	protein	taxon:9606	20180328	BHF-UCL		
UniProtKB	Q9UQB8	BAIAP2	involved_in	GO:0001764	GO_REF:0000024	ISS	UniProtKB:Q8BKX1	P	BAR/IMD domain-containing adapter protein 2	BAIAP2	protein	taxon:9606	20260216	UniProt		
UniProtKB	Q9UQB8	BAIAP2	involved_in	GO:0007009	GO_REF:0000002	IEA	InterPro:IPR013606	P	BAR/IMD domain-containing adapter protein 2	BAIAP2	protein	taxon:9606	20260727	InterPro		
UniProtKB	Q9UQB8	BAIAP2	involved_in	GO:0007409	PMID:10343108	TAS		P	BAR/IMD domain-containing adapter protein 2	BAIAP2	protein	taxon:9606	20061106	PINC		
UniProtKB	Q9UQB8	BAIAP2	involved_in	GO:0008286	PMID:10343108	TAS		P	BAR/IMD domain-containing adapter protein 2	BAIAP2	protein	taxon:9606	20061106	PINC		
UniProtKB	Q9UQB8	BAIAP2	involved_in	GO:0008360	GO_REF:0000024	ISS	UniProtKB:Q8BKX1	P	BAR/IMD domain-containing adapter protein 2	BAIAP2	protein	taxon:9606	20130222	UniProt		
UniProtKB	Q9UQB8	BAIAP2	involved_in	GO:0010976	GO_REF:0000107	IEA	UniProtKB:Q6GMN2|ensembl:ENSRNOP00000005687	P	BAR/IMD domain-containing adapter protein 2	BAIAP2	protein	taxon:9606	20260724	Ensembl		
UniProtKB	Q9UQB8	BAIAP2	involved_in	GO:0030182	GO_REF:0000024	ISS	UniProtKB:Q8BKX1	P	BAR/IMD domain-containing adapter protein 2	BAIAP2	protein	taxon:9606	20260216	UniProt		
UniProtKB	Q9UQB8	BAIAP2	involved_in	GO:0030182	GO_REF:0000107	IEA	UniProtKB:Q6GMN2|ensembl:ENSRNOP00000005687	P	BAR/IMD domain-containing adapter protein 2	BAIAP2	protein	taxon:9606	20260724	Ensembl		
UniProtKB	Q9UQB8	BAIAP2	involved_in	GO:0030182	GO_REF:0000117	IEA	ARBA:ARBA00027575	P	BAR/IMD domain-containing adapter protein 2	BAIAP2	protein	taxon:9606	20260727	UniProt		
UniProtKB	Q9UQB8	BAIAP2	involved_in	GO:0030838	GO_REF:0000033	IBA	PANTHER:PTN001022094|UniProtKB:Q9UHR4	P	BAR/IMD domain-containing adapter protein 2	BAIAP2	protein	taxon:9606	20170228	GO_Central		
UniProtKB	Q9UQB8	BAIAP2	involved_in	GO:0032956	GO_REF:0000002	IEA	InterPro:IPR030128	P	BAR/IMD domain-containing adapter protein 2	BAIAP2	protein	taxon:9606	20260727	InterPro		
UniProtKB	Q9UQB8	BAIAP2	involved_in	GO:0032956	PMID:19366662	IMP		P	BAR/IMD domain-containing adapter protein 2	BAIAP2	protein	taxon:9606	20230313	UniProt		
UniProtKB	Q9UQB8	BAIAP2	involved_in	GO:0035418	GO_REF:0000107	IEA	UniProtKB:Q6GMN2|ensembl:ENSRNOP00000005687	P	BAR/IMD domain-containing adapter protein 2	BAIAP2	protein	taxon:9606	20260724	Ensembl		
UniProtKB	Q9UQB8	BAIAP2	involved_in	GO:0046847	PMID:41133935	IMP		P	BAR/IMD domain-containing adapter protein 2	BAIAP2	protein	taxon:9606	20260216	UniProt		
UniProtKB	Q9UQB8	BAIAP2	involved_in	GO:0048812	PMID:41133935	IMP		P	BAR/IMD domain-containing adapter protein 2	BAIAP2	protein	taxon:9606	20260216	UniProt		
UniProtKB	Q9UQB8	BAIAP2	involved_in	GO:0051017	GO_REF:0000024	ISS	UniProtKB:Q8BKX1	P	BAR/IMD domain-containing adapter protein 2	BAIAP2	protein	taxon:9606	20130222	UniProt		
UniProtKB	Q9UQB8	BAIAP2	involved_in	GO:0051017	GO_REF:0000033	IBA	MGI:MGI:2137336|PANTHER:PTN001022094	P	BAR/IMD domain-containing adapter protein 2	BAIAP2	protein	taxon:9606	20170228	GO_Central		
UniProtKB	Q9UQB8	BAIAP2	involved_in	GO:0051764	GO_REF:0000024	ISS	UniProtKB:Q8BKX1	P	BAR/IMD domain-containing adapter protein 2	BAIAP2	protein	taxon:9606	20130222	UniProt		
UniProtKB	Q9UQB8	BAIAP2	involved_in	GO:0051764	GO_REF:0000033	IBA	MGI:MGI:2137336|PANTHER:PTN001022094	P	BAR/IMD domain-containing adapter protein 2	BAIAP2	protein	taxon:9606	20170228	GO_Central		
UniProtKB	Q9UQB8	BAIAP2	involved_in	GO:0061003	GO_REF:0000107	IEA	UniProtKB:Q6GMN2|ensembl:ENSRNOP00000005687	P	BAR/IMD domain-containing adapter protein 2	BAIAP2	protein	taxon:9606	20260724	Ensembl		
UniProtKB	Q9UQB8	BAIAP2	involved_in	GO:0071364	GO_REF:0000107	IEA	UniProtKB:Q6GMN2|ensembl:ENSRNOP00000005687	P	BAR/IMD domain-containing adapter protein 2	BAIAP2	protein	taxon:9606	20260724	Ensembl		
UniProtKB	Q9UQB8	BAIAP2	involved_in	GO:0098609	GO_REF:0000108	IEA	GO:0098641	P	BAR/IMD domain-containing adapter protein 2	BAIAP2	protein	taxon:9606	20260727	GOC		
UniProtKB	Q9UQB8	BAIAP2	involved_in	GO:0099175	GO_REF:0000107	IEA	UniProtKB:Q6GMN2|ensembl:ENSRNOP00000005687	P	BAR/IMD domain-containing adapter protein 2	BAIAP2	protein	taxon:9606	20260724	Ensembl		
UniProtKB	Q9UQB8	BAIAP2	involved_in	GO:1905232	GO_REF:0000107	IEA	UniProtKB:Q6GMN2|ensembl:ENSRNOP00000005687	P	BAR/IMD domain-containing adapter protein 2	BAIAP2	protein	taxon:9606	20260724	Ensembl		
UniProtKB	Q9UQB8	BAIAP2	involved_in	GO:1905274	GO_REF:0000107	IEA	UniProtKB:Q6GMN2|ensembl:ENSRNOP00000005687	P	BAR/IMD domain-containing adapter protein 2	BAIAP2	protein	taxon:9606	20260724	Ensembl		
UniProtKB	Q9UQB8	BAIAP2	involved_in	GO:2000463	GO_REF:0000107	IEA	UniProtKB:Q6GMN2|ensembl:ENSRNOP00000005687	P	BAR/IMD domain-containing adapter protein 2	BAIAP2	protein	taxon:9606	20260724	Ensembl		
UniProtKB	Q9UQB8	BAIAP2	is_active_in	GO:0005886	GO_REF:0000033	IBA	MGI:MGI:2137336|PANTHER:PTN001022094|RGD:619814|UniProtKB:Q9UHR4|UniProtKB:Q9UQB8	C	BAR/IMD domain-containing adapter protein 2	BAIAP2	protein	taxon:9606	20260529	GO_Central		
UniProtKB	Q9UQB8	BAIAP2	is_active_in	GO:0014069	GO_REF:0000107	IEA	UniProtKB:Q6GMN2|ensembl:ENSRNOP00000005687	C	BAR/IMD domain-containing adapter protein 2	BAIAP2	protein	taxon:9606	20260724	Ensembl		
UniProtKB	Q9UQB8	BAIAP2	is_active_in	GO:0098978	GO_REF:0000107	IEA	UniProtKB:Q6GMN2|ensembl:ENSRNOP00000005687	C	BAR/IMD domain-containing adapter protein 2	BAIAP2	protein	taxon:9606	20260724	Ensembl		
UniProtKB	Q9UQB8	BAIAP2	is_active_in	GO:0099092	GO_REF:0000107	IEA	UniProtKB:Q6GMN2|ensembl:ENSRNOP00000005687	C	BAR/IMD domain-containing adapter protein 2	BAIAP2	protein	taxon:9606	20260724	Ensembl		
UniProtKB	Q9UQB8	BAIAP2	is_active_in	GO:0099523	GO_REF:0000107	IEA	UniProtKB:Q6GMN2|ensembl:ENSRNOP00000005687	C	BAR/IMD domain-containing adapter protein 2	BAIAP2	protein	taxon:9606	20260724	Ensembl		
UniProtKB	Q9UQB8	BAIAP2	is_active_in	GO:0099524	GO_REF:0000107	IEA	UniProtKB:Q6GMN2|ensembl:ENSRNOP00000005687	C	BAR/IMD domain-containing adapter protein 2	BAIAP2	protein	taxon:9606	20260724	Ensembl		
UniProtKB	Q9UQB8	BAIAP2	located_in	GO:0001726	GO_REF:0000044	IEA	UniProtKB-SubCell:SL-0300	C	BAR/IMD domain-containing adapter protein 2	BAIAP2	protein	taxon:9606	20260727	UniProt		
UniProtKB	Q9UQB8	BAIAP2	located_in	GO:0005737	GO_REF:0000044	IEA	UniProtKB-SubCell:SL-0086	C	BAR/IMD domain-containing adapter protein 2	BAIAP2	protein	taxon:9606	20260727	UniProt		
UniProtKB	Q9UQB8	BAIAP2	located_in	GO:0005737	PMID:10343108	TAS		C	BAR/IMD domain-containing adapter protein 2	BAIAP2	protein	taxon:9606	20061106	PINC		
UniProtKB	Q9UQB8	BAIAP2	located_in	GO:0005829	GO_REF:0000052	IDA		C	BAR/IMD domain-containing adapter protein 2	BAIAP2	protein	taxon:9606	20251115	HPA		
UniProtKB	Q9UQB8	BAIAP2	located_in	GO:0005829	PMID:19366662	IDA		C	BAR/IMD domain-containing adapter protein 2	BAIAP2	protein	taxon:9606	20110323	UniProt		
UniProtKB	Q9UQB8	BAIAP2	located_in	GO:0005829	Reactome:R-HSA-2029465	TAS		C	BAR/IMD domain-containing adapter protein 2	BAIAP2	protein	taxon:9606	20130516	Reactome		
UniProtKB	Q9UQB8	BAIAP2	located_in	GO:0005829	Reactome:R-HSA-2029466	TAS		C	BAR/IMD domain-containing adapter protein 2	BAIAP2	protein	taxon:9606	20130516	Reactome		
UniProtKB	Q9UQB8	BAIAP2	located_in	GO:0005829	Reactome:R-HSA-2029469	TAS		C	BAR/IMD domain-containing adapter protein 2	BAIAP2	protein	taxon:9606	20130516	Reactome		
UniProtKB	Q9UQB8	BAIAP2	located_in	GO:0005829	Reactome:R-HSA-2130194	TAS		C	BAR/IMD domain-containing adapter protein 2	BAIAP2	protein	taxon:9606	20130516	Reactome		
UniProtKB	Q9UQB8	BAIAP2	located_in	GO:0005829	Reactome:R-HSA-2197690	TAS		C	BAR/IMD domain-containing adapter protein 2	BAIAP2	protein	taxon:9606	20130516	Reactome		
UniProtKB	Q9UQB8	BAIAP2	located_in	GO:0005829	Reactome:R-HSA-9013145	TAS		C	BAR/IMD domain-containing adapter protein 2	BAIAP2	protein	taxon:9606	20130516	Reactome		
UniProtKB	Q9UQB8	BAIAP2	located_in	GO:0005829	Reactome:R-HSA-9013157	TAS		C	BAR/IMD domain-containing adapter protein 2	BAIAP2	protein	taxon:9606	20130516	Reactome		
UniProtKB	Q9UQB8	BAIAP2	located_in	GO:0005856	GO_REF:0000044	IEA	UniProtKB-SubCell:SL-0090	C	BAR/IMD domain-containing adapter protein 2	BAIAP2	protein	taxon:9606	20260727	UniProt		
UniProtKB	Q9UQB8	BAIAP2	located_in	GO:0005874	GO_REF:0000107	IEA	UniProtKB:Q6GMN2|ensembl:ENSRNOP00000005687	C	BAR/IMD domain-containing adapter protein 2	BAIAP2	protein	taxon:9606	20260724	Ensembl		
UniProtKB	Q9UQB8	BAIAP2	located_in	GO:0005886	GO_REF:0000052	IDA		C	BAR/IMD domain-containing adapter protein 2	BAIAP2	protein	taxon:9606	20251115	HPA		
UniProtKB	Q9UQB8	BAIAP2	located_in	GO:0005886	GO_REF:0000117	IEA	ARBA:ARBA00027801	C	BAR/IMD domain-containing adapter protein 2	BAIAP2	protein	taxon:9606	20260727	UniProt		
UniProtKB	Q9UQB8	BAIAP2	located_in	GO:0005886	PMID:10343108	TAS		C	BAR/IMD domain-containing adapter protein 2	BAIAP2	protein	taxon:9606	20061106	PINC		
UniProtKB	Q9UQB8	BAIAP2	located_in	GO:0005912	PMID:25468996	HDA		C	BAR/IMD domain-containing adapter protein 2	BAIAP2	protein	taxon:9606	20180328	BHF-UCL		
UniProtKB	Q9UQB8	BAIAP2	located_in	GO:0009898	PMID:38149472	IDA		C	BAR/IMD domain-containing adapter protein 2	BAIAP2	protein	taxon:9606	20260216	UniProt		
UniProtKB	Q9UQB8	BAIAP2	located_in	GO:0016020	GO_REF:0000044	IEA	UniProtKB-SubCell:SL-0162	C	BAR/IMD domain-containing adapter protein 2	BAIAP2	protein	taxon:9606	20260727	UniProt		
UniProtKB	Q9UQB8	BAIAP2	located_in	GO:0030027	GO_REF:0000107	IEA	UniProtKB:Q6GMN2|ensembl:ENSRNOP00000005687	C	BAR/IMD domain-containing adapter protein 2	BAIAP2	protein	taxon:9606	20260724	Ensembl		
UniProtKB	Q9UQB8	BAIAP2	located_in	GO:0030141	GO_REF:0000107	IEA	UniProtKB:Q6GMN2|ensembl:ENSRNOP00000005687	C	BAR/IMD domain-containing adapter protein 2	BAIAP2	protein	taxon:9606	20260724	Ensembl		
UniProtKB	Q9UQB8	BAIAP2	located_in	GO:0030175	GO_REF:0000044	IEA	UniProtKB-SubCell:SL-0286	C	BAR/IMD domain-containing adapter protein 2	BAIAP2	protein	taxon:9606	20260727	UniProt		
UniProtKB	Q9UQB8	BAIAP2	located_in	GO:0043025	GO_REF:0000107	IEA	UniProtKB:Q6GMN2|ensembl:ENSRNOP00000005687	C	BAR/IMD domain-containing adapter protein 2	BAIAP2	protein	taxon:9606	20260724	Ensembl		
UniProtKB	Q9UQB8	BAIAP2	located_in	GO:0043197	GO_REF:0000107	IEA	UniProtKB:Q6GMN2|ensembl:ENSRNOP00000005687	C	BAR/IMD domain-containing adapter protein 2	BAIAP2	protein	taxon:9606	20260724	Ensembl		
UniProtKB	Q9UQB8	BAIAP2	located_in	GO:0043198	GO_REF:0000107	IEA	UniProtKB:Q6GMN2|ensembl:ENSRNOP00000005687	C	BAR/IMD domain-containing adapter protein 2	BAIAP2	protein	taxon:9606	20260724	Ensembl		
UniProtKB	Q9UQB8	BAIAP2	located_in	GO:0044306	GO_REF:0000107	IEA	UniProtKB:Q6GMN2|ensembl:ENSRNOP00000005687	C	BAR/IMD domain-containing adapter protein 2	BAIAP2	protein	taxon:9606	20260724	Ensembl		
UniProtKB	Q9UQB8	BAIAP2	located_in	GO:0060076	GO_REF:0000107	IEA	UniProtKB:Q6GMN2|ensembl:ENSRNOP00000005687	C	BAR/IMD domain-containing adapter protein 2	BAIAP2	protein	taxon:9606	20260724	Ensembl		
UniProtKB	Q9UQB8	BAIAP2	located_in	GO:0061845	GO_REF:0000107	IEA	UniProtKB:Q6GMN2|ensembl:ENSRNOP00000005687	C	BAR/IMD domain-containing adapter protein 2	BAIAP2	protein	taxon:9606	20260724	Ensembl		
UniProtKB	Q9UQB8	BAIAP2	located_in	GO:0061846	GO_REF:0000107	IEA	UniProtKB:Q6GMN2|ensembl:ENSRNOP00000005687	C	BAR/IMD domain-containing adapter protein 2	BAIAP2	protein	taxon:9606	20260724	Ensembl		
UniProtKB	Q9UQB8	BAIAP2	located_in	GO:0070062	PMID:19056867	HDA		C	BAR/IMD domain-containing adapter protein 2	BAIAP2	protein	taxon:9606	20131024	UniProt	part_of(UBERON:0001088)	
UniProtKB	Q9UQB8	BAIAP2	located_in	GO:0070062	PMID:23533145	HDA		C	BAR/IMD domain-containing adapter protein 2	BAIAP2	protein	taxon:9606	20140714	UniProt		
UniProtKB	Q9UQB8	BAIAP2	located_in	GO:0097060	GO_REF:0000107	IEA	UniProtKB:Q6GMN2|ensembl:ENSRNOP00000005687	C	BAR/IMD domain-containing adapter protein 2	BAIAP2	protein	taxon:9606	20260724	Ensembl		
UniProtKB	Q9UQB8	BAIAP2	located_in	GO:0098793	GO_REF:0000107	IEA	UniProtKB:Q6GMN2|ensembl:ENSRNOP00000005687	C	BAR/IMD domain-containing adapter protein 2	BAIAP2	protein	taxon:9606	20260724	Ensembl		
UniProtKB	Q9UQB8	BAIAP2	located_in	GO:0098794	GO_REF:0000107	IEA	UniProtKB:Q6GMN2|ensembl:ENSRNOP00000005687	C	BAR/IMD domain-containing adapter protein 2	BAIAP2	protein	taxon:9606	20260724	Ensembl		
UniProtKB	Q9UQB9	AURKC	enables	GO:0004672	GO_REF:0000002	IEA	InterPro:IPR008271|InterPro:IPR030616	F	Aurora kinase C	AURKC|AIE2|AIK3|AIRK3|ARK3|STK13	protein	taxon:9606	20260727	InterPro		
UniProtKB	Q9UQB9	AURKC	enables	GO:0004672	PMID:15670791	IDA		F	Aurora kinase C	AURKC|AIE2|AIK3|AIRK3|ARK3|STK13	protein	taxon:9606	20110427	UniProt		
UniProtKB	Q9UQB9	AURKC	enables	GO:0004674	GO_REF:0000003	IEA	EC:2.7.11.1	F	Aurora kinase C	AURKC|AIE2|AIK3|AIRK3|ARK3|STK13	protein	taxon:9606	20260727	UniProt		
UniProtKB	Q9UQB9	AURKC	enables	GO:0004712	GO_REF:0000117	IEA	ARBA:ARBA00043550	F	Aurora kinase C	AURKC|AIE2|AIK3|AIRK3|ARK3|STK13	protein	taxon:9606	20260727	UniProt		
UniProtKB	Q9UQB9	AURKC	enables	GO:0004712	PMID:19774610	TAS		F	Aurora kinase C	AURKC|AIE2|AIK3|AIRK3|ARK3|STK13	protein	taxon:9606	20110912	UniProt		
UniProtKB	Q9UQB9	AURKC	enables	GO:0005515	PMID:21988832	IPI	UniProtKB:O15392	F	Aurora kinase C	AURKC|AIE2|AIK3|AIRK3|ARK3|STK13	protein	taxon:9606	20260725	IntAct	occurs_in(GO:0000775)	
UniProtKB	Q9UQB9	AURKC	enables	GO:0005515	PMID:27332895	IPI	UniProtKB:O15392	F	Aurora kinase C	AURKC|AIE2|AIK3|AIRK3|ARK3|STK13	protein	taxon:9606	20260725	IntAct	occurs_in(GO:0000775)	
UniProtKB	Q9UQB9	AURKC	enables	GO:0005515	PMID:27332895	IPI	UniProtKB:Q9NQS7	F	Aurora kinase C	AURKC|AIE2|AIK3|AIRK3|ARK3|STK13	protein	taxon:9606	20260725	IntAct	occurs_in(GO:0000775)	
UniProtKB	Q9UQB9	AURKC	enables	GO:0005515	PMID:32296183	IPI	UniProtKB:A2RRN7	F	Aurora kinase C	AURKC|AIE2|AIK3|AIRK3|ARK3|STK13	protein	taxon:9606	20260725	IntAct		
UniProtKB	Q9UQB9	AURKC	enables	GO:0005515	PMID:32296183	IPI	UniProtKB:P32243-2	F	Aurora kinase C	AURKC|AIE2|AIK3|AIRK3|ARK3|STK13	protein	taxon:9606	20260725	IntAct		
UniProtKB	Q9UQB9	AURKC	enables	GO:0005515	PMID:32296183	IPI	UniProtKB:Q96CA5	F	Aurora kinase C	AURKC|AIE2|AIK3|AIRK3|ARK3|STK13	protein	taxon:9606	20260725	IntAct		
UniProtKB	Q9UQB9	AURKC	enables	GO:0005515	PMID:32707033	IPI	UniProtKB:Q9NQS7	F	Aurora kinase C	AURKC|AIE2|AIK3|AIRK3|ARK3|STK13	protein	taxon:9606	20260725	IntAct	occurs_in(GO:0000775)	
UniProtKB	Q9UQB9	AURKC	enables	GO:0005515	PMID:33961781	IPI	UniProtKB:Q9NQS7	F	Aurora kinase C	AURKC|AIE2|AIK3|AIRK3|ARK3|STK13	protein	taxon:9606	20260725	IntAct	occurs_in(GO:0000775)	
UniProtKB	Q9UQB9	AURKC	enables	GO:0005524	GO_REF:0000002	IEA	InterPro:IPR000719|InterPro:IPR017441	F	Aurora kinase C	AURKC|AIE2|AIK3|AIRK3|ARK3|STK13	protein	taxon:9606	20260727	InterPro		
UniProtKB	Q9UQB9	AURKC	enables	GO:0106310	GO_REF:0000116	IEA	RHEA:17989	F	Aurora kinase C	AURKC|AIE2|AIK3|AIRK3|ARK3|STK13	protein	taxon:9606	20260727	RHEA		
UniProtKB	Q9UQB9	AURKC	involved_in	GO:0006468	PMID:15670791	IDA		P	Aurora kinase C	AURKC|AIE2|AIK3|AIRK3|ARK3|STK13	protein	taxon:9606	20110427	UniProt		
UniProtKB	Q9UQB9	AURKC	involved_in	GO:0007051	GO_REF:0000117	IEA	ARBA:ARBA00043498	P	Aurora kinase C	AURKC|AIE2|AIK3|AIRK3|ARK3|STK13	protein	taxon:9606	20260727	UniProt		
UniProtKB	Q9UQB9	AURKC	involved_in	GO:0007052	GO_REF:0000033	IBA	MGI:MGI:894678|PANTHER:PTN000681967|SGD:S000006130|UniProtKB:E2RTQ7|UniProtKB:Q91820|UniProtKB:Q96GD4|WB:WBGene00000098|WB:WBGene00000099	P	Aurora kinase C	AURKC|AIE2|AIK3|AIRK3|ARK3|STK13	protein	taxon:9606	20260529	GO_Central		
UniProtKB	Q9UQB9	AURKC	involved_in	GO:0008608	PMID:19774610	TAS		P	Aurora kinase C	AURKC|AIE2|AIK3|AIRK3|ARK3|STK13	protein	taxon:9606	20110912	UniProt		
UniProtKB	Q9UQB9	AURKC	involved_in	GO:0032465	GO_REF:0000033	IBA	PANTHER:PTN000681967|PomBase:SPCC320.13c|SGD:S000006130|UniProtKB:E2RTQ7|UniProtKB:Q7YRC6|UniProtKB:Q96GD4	P	Aurora kinase C	AURKC|AIE2|AIK3|AIRK3|ARK3|STK13	protein	taxon:9606	20231109	GO_Central		
UniProtKB	Q9UQB9	AURKC	involved_in	GO:0032467	PMID:19774610	TAS		P	Aurora kinase C	AURKC|AIE2|AIK3|AIRK3|ARK3|STK13	protein	taxon:9606	20110912	UniProt		
UniProtKB	Q9UQB9	AURKC	involved_in	GO:0051256	PMID:19774610	TAS		P	Aurora kinase C	AURKC|AIE2|AIK3|AIRK3|ARK3|STK13	protein	taxon:9606	20110912	UniProt		
UniProtKB	Q9UQB9	AURKC	involved_in	GO:0090068	GO_REF:0000117	IEA	ARBA:ARBA00029176	P	Aurora kinase C	AURKC|AIE2|AIK3|AIRK3|ARK3|STK13	protein	taxon:9606	20260727	UniProt		
UniProtKB	Q9UQB9	AURKC	involved_in	GO:0090267	PMID:31320618	NAS		P	Aurora kinase C	AURKC|AIE2|AIK3|AIRK3|ARK3|STK13	protein	taxon:9606	20260109	ComplexPortal		
UniProtKB	Q9UQB9	AURKC	involved_in	GO:1903490	PMID:15316025	NAS		P	Aurora kinase C	AURKC|AIE2|AIK3|AIRK3|ARK3|STK13	protein	taxon:9606	20260109	ComplexPortal		
UniProtKB	Q9UQB9	AURKC	is_active_in	GO:0000776	GO_REF:0000033	IBA	CGD:CAL0000183313|FB:FBgn0024227|PANTHER:PTN000681968|PomBase:SPCC320.13c|SGD:S000006130|UniProtKB:Q96GD4	C	Aurora kinase C	AURKC|AIE2|AIK3|AIRK3|ARK3|STK13	protein	taxon:9606	20221124	GO_Central		
UniProtKB	Q9UQB9	AURKC	is_active_in	GO:0000922	GO_REF:0000033	IBA	MGI:MGI:107168|MGI:MGI:894678|PANTHER:PTN000681968|UniProtKB:A0A8I3S724|UniProtKB:O14965|UniProtKB:Q2TA06|UniProtKB:Q91820|WB:WBGene00000098|dictyBase:DDB_G0279343	C	Aurora kinase C	AURKC|AIE2|AIK3|AIRK3|ARK3|STK13	protein	taxon:9606	20250903	GO_Central		
UniProtKB	Q9UQB9	AURKC	is_active_in	GO:0005634	GO_REF:0000033	IBA	AGI_LocusCode:AT2G25880|AGI_LocusCode:AT2G45490|AGI_LocusCode:AT4G32830|MGI:MGI:107168|MGI:MGI:894678|PANTHER:PTN000681967|PomBase:SPCC320.13c|UniProtKB:E2RTQ7|UniProtKB:O14965|UniProtKB:Q384J7|UniProtKB:Q96GD4|WB:WBGene00000098|WB:WBGene00000099|dictyBase:DDB_G0279343	C	Aurora kinase C	AURKC|AIE2|AIK3|AIRK3|ARK3|STK13	protein	taxon:9606	20251220	GO_Central		
UniProtKB	Q9UQB9	AURKC	is_active_in	GO:0005813	GO_REF:0000033	IBA	MGI:MGI:894678|PANTHER:PTN001219008|RGD:628895|UniProtKB:O14965|UniProtKB:Q91820|WB:WBGene00000098	C	Aurora kinase C	AURKC|AIE2|AIK3|AIRK3|ARK3|STK13	protein	taxon:9606	20250903	GO_Central		
UniProtKB	Q9UQB9	AURKC	is_active_in	GO:0005876	GO_REF:0000033	IBA	PANTHER:PTN000681967|SGD:S000006130|UniProtKB:E2RTQ7|UniProtKB:Q91820|WB:WBGene00000098	C	Aurora kinase C	AURKC|AIE2|AIK3|AIRK3|ARK3|STK13	protein	taxon:9606	20250903	GO_Central		
UniProtKB	Q9UQB9	AURKC	is_active_in	GO:0030496	GO_REF:0000033	IBA	MGI:MGI:107168|PANTHER:PTN002806146|RGD:621625|UniProtKB:Q7YRC6|UniProtKB:Q96GD4|UniProtKB:Q9UQB9	C	Aurora kinase C	AURKC|AIE2|AIK3|AIRK3|ARK3|STK13	protein	taxon:9606	20240731	GO_Central		
UniProtKB	Q9UQB9	AURKC	is_active_in	GO:0051233	GO_REF:0000033	IBA	FB:FBgn0024227|MGI:MGI:107168|MGI:MGI:1321119|PANTHER:PTN000681967|PomBase:SPCC320.13c|SGD:S000006130|UniProtKB:Q7YRC6|UniProtKB:Q9UQB9|WB:WBGene00000099|dictyBase:DDB_G0279343	C	Aurora kinase C	AURKC|AIE2|AIK3|AIRK3|ARK3|STK13	protein	taxon:9606	20240731	GO_Central		
UniProtKB	Q9UQB9	AURKC	located_in	GO:0000775	GO_REF:0000044	IEA	UniProtKB-SubCell:SL-0047	C	Aurora kinase C	AURKC|AIE2|AIK3|AIRK3|ARK3|STK13	protein	taxon:9606	20260727	UniProt		
UniProtKB	Q9UQB9	AURKC	located_in	GO:0000793	PMID:15670791	IDA		C	Aurora kinase C	AURKC|AIE2|AIK3|AIRK3|ARK3|STK13	protein	taxon:9606	20110427	UniProt		
UniProtKB	Q9UQB9	AURKC	located_in	GO:0005634	GO_REF:0000044	IEA	UniProtKB-SubCell:SL-0191	C	Aurora kinase C	AURKC|AIE2|AIK3|AIRK3|ARK3|STK13	protein	taxon:9606	20260727	UniProt		
UniProtKB	Q9UQB9	AURKC	located_in	GO:0005694	GO_REF:0000044	IEA	UniProtKB-SubCell:SL-0468	C	Aurora kinase C	AURKC|AIE2|AIK3|AIRK3|ARK3|STK13	protein	taxon:9606	20260727	UniProt		
UniProtKB	Q9UQB9	AURKC	located_in	GO:0005819	GO_REF:0000044	IEA	UniProtKB-SubCell:SL-0251	C	Aurora kinase C	AURKC|AIE2|AIK3|AIRK3|ARK3|STK13	protein	taxon:9606	20260727	UniProt		
UniProtKB	Q9UQB9	AURKC	located_in	GO:0005819	PMID:19774610	TAS		C	Aurora kinase C	AURKC|AIE2|AIK3|AIRK3|ARK3|STK13	protein	taxon:9606	20110912	UniProt		
UniProtKB	Q9UQB9	AURKC	located_in	GO:0030496	GO_REF:0000117	IEA	ARBA:ARBA00033509	C	Aurora kinase C	AURKC|AIE2|AIK3|AIRK3|ARK3|STK13	protein	taxon:9606	20260727	UniProt		
UniProtKB	Q9UQB9	AURKC	located_in	GO:0030496	PMID:15670791	IDA		C	Aurora kinase C	AURKC|AIE2|AIK3|AIRK3|ARK3|STK13	protein	taxon:9606	20110427	UniProt		
UniProtKB	Q9UQB9	AURKC	located_in	GO:0030496	PMID:19774610	TAS		C	Aurora kinase C	AURKC|AIE2|AIK3|AIRK3|ARK3|STK13	protein	taxon:9606	20110912	UniProt		
UniProtKB	Q9UQB9	AURKC	located_in	GO:0051233	PMID:15670791	IDA		C	Aurora kinase C	AURKC|AIE2|AIK3|AIRK3|ARK3|STK13	protein	taxon:9606	20110427	UniProt		
UniProtKB	Q9UQB9	AURKC	part_of	GO:0032133	GO_REF:0000033	IBA	FB:FBgn0024227|MGI:MGI:107168|PANTHER:PTN000681967|PomBase:SPCC320.13c|SGD:S000006130|UniProtKB:Q384J7|UniProtKB:Q6DE08|UniProtKB:Q96GD4|WB:WBGene00000099|dictyBase:DDB_G0279343	C	Aurora kinase C	AURKC|AIE2|AIK3|AIRK3|ARK3|STK13	protein	taxon:9606	20250903	GO_Central		
UniProtKB	Q9UQB9	AURKC	part_of	GO:0032133	PMID:19774610	TAS		C	Aurora kinase C	AURKC|AIE2|AIK3|AIRK3|ARK3|STK13	protein	taxon:9606	20110912	UniProt		
UniProtKB	Q9UQC2	GAB2	enables	GO:0005068	GO_REF:0000033	IBA	PANTHER:PTN002915279|UniProtKB:Q9UQC2	F	GRB2-associated-binding protein 2	GAB2|KIAA0571	protein	taxon:9606	20220323	GO_Central		
UniProtKB	Q9UQC2	GAB2	enables	GO:0005068	PMID:19172738	IDA		F	GRB2-associated-binding protein 2	GAB2|KIAA0571	protein	taxon:9606	20091118	UniProt		
UniProtKB	Q9UQC2	GAB2	enables	GO:0005515	PMID:15170389	IPI	UniProtKB:Q06124	F	GRB2-associated-binding protein 2	GAB2|KIAA0571	protein	taxon:9606	20260725	IntAct		
UniProtKB	Q9UQC2	GAB2	enables	GO:0005515	PMID:15750601	IPI	UniProtKB:Q9Y6Q6	F	GRB2-associated-binding protein 2	GAB2|KIAA0571	protein	taxon:9606	20091113	UniProt		
UniProtKB	Q9UQC2	GAB2	enables	GO:0005515	PMID:16253990	IPI	UniProtKB:P00533	F	GRB2-associated-binding protein 2	GAB2|KIAA0571	protein	taxon:9606	20260725	IntAct		
UniProtKB	Q9UQC2	GAB2	enables	GO:0005515	PMID:16253990	IPI	UniProtKB:P62993	F	GRB2-associated-binding protein 2	GAB2|KIAA0571	protein	taxon:9606	20260725	IntAct		
UniProtKB	Q9UQC2	GAB2	enables	GO:0005515	PMID:16253990	IPI	UniProtKB:Q06124	F	GRB2-associated-binding protein 2	GAB2|KIAA0571	protein	taxon:9606	20260725	IntAct		
UniProtKB	Q9UQC2	GAB2	enables	GO:0005515	PMID:19172738	IPI	UniProtKB:P00533	F	GRB2-associated-binding protein 2	GAB2|KIAA0571	protein	taxon:9606	20091118	UniProt		
UniProtKB	Q9UQC2	GAB2	enables	GO:0005515	PMID:19172738	IPI	UniProtKB:P00533	F	GRB2-associated-binding protein 2	GAB2|KIAA0571	protein	taxon:9606	20260725	IntAct		
UniProtKB	Q9UQC2	GAB2	enables	GO:0005515	PMID:19172738	IPI	UniProtKB:P27348	F	GRB2-associated-binding protein 2	GAB2|KIAA0571	protein	taxon:9606	20091118	UniProt		
UniProtKB	Q9UQC2	GAB2	enables	GO:0005515	PMID:19172738	IPI	UniProtKB:P29353	F	GRB2-associated-binding protein 2	GAB2|KIAA0571	protein	taxon:9606	20091118	UniProt		
UniProtKB	Q9UQC2	GAB2	enables	GO:0005515	PMID:19172738	IPI	UniProtKB:P31946	F	GRB2-associated-binding protein 2	GAB2|KIAA0571	protein	taxon:9606	20091118	UniProt		
UniProtKB	Q9UQC2	GAB2	enables	GO:0005515	PMID:19172738	IPI	UniProtKB:P31946	F	GRB2-associated-binding protein 2	GAB2|KIAA0571	protein	taxon:9606	20260725	IntAct		
UniProtKB	Q9UQC2	GAB2	enables	GO:0005515	PMID:19172738	IPI	UniProtKB:P31947	F	GRB2-associated-binding protein 2	GAB2|KIAA0571	protein	taxon:9606	20091118	UniProt		
UniProtKB	Q9UQC2	GAB2	enables	GO:0005515	PMID:19172738	IPI	UniProtKB:P61981	F	GRB2-associated-binding protein 2	GAB2|KIAA0571	protein	taxon:9606	20091118	UniProt		
UniProtKB	Q9UQC2	GAB2	enables	GO:0005515	PMID:19172738	IPI	UniProtKB:P62258	F	GRB2-associated-binding protein 2	GAB2|KIAA0571	protein	taxon:9606	20091118	UniProt		
UniProtKB	Q9UQC2	GAB2	enables	GO:0005515	PMID:19172738	IPI	UniProtKB:P62993	F	GRB2-associated-binding protein 2	GAB2|KIAA0571	protein	taxon:9606	20091118	UniProt		
UniProtKB	Q9UQC2	GAB2	enables	GO:0005515	PMID:19172738	IPI	UniProtKB:P62993	F	GRB2-associated-binding protein 2	GAB2|KIAA0571	protein	taxon:9606	20260725	IntAct		
UniProtKB	Q9UQC2	GAB2	enables	GO:0005515	PMID:19172738	IPI	UniProtKB:P63104	F	GRB2-associated-binding protein 2	GAB2|KIAA0571	protein	taxon:9606	20091118	UniProt		
UniProtKB	Q9UQC2	GAB2	enables	GO:0005515	PMID:19172738	IPI	UniProtKB:Q04917	F	GRB2-associated-binding protein 2	GAB2|KIAA0571	protein	taxon:9606	20091118	UniProt		
UniProtKB	Q9UQC2	GAB2	enables	GO:0005515	PMID:19172738	IPI	UniProtKB:Q06124	F	GRB2-associated-binding protein 2	GAB2|KIAA0571	protein	taxon:9606	20091118	UniProt		
UniProtKB	Q9UQC2	GAB2	enables	GO:0005515	PMID:19172738	IPI	UniProtKB:Q06124	F	GRB2-associated-binding protein 2	GAB2|KIAA0571	protein	taxon:9606	20260725	IntAct		
UniProtKB	Q9UQC2	GAB2	enables	GO:0005515	PMID:19380743	IPI	UniProtKB:P62993	F	GRB2-associated-binding protein 2	GAB2|KIAA0571	protein	taxon:9606	20260725	IntAct		
UniProtKB	Q9UQC2	GAB2	enables	GO:0005515	PMID:20936779	IPI	UniProtKB:P62993	F	GRB2-associated-binding protein 2	GAB2|KIAA0571	protein	taxon:9606	20260725	IntAct		
UniProtKB	Q9UQC2	GAB2	enables	GO:0005515	PMID:21706016	IPI	UniProtKB:P62993	F	GRB2-associated-binding protein 2	GAB2|KIAA0571	protein	taxon:9606	20260725	IntAct		
UniProtKB	Q9UQC2	GAB2	enables	GO:0005515	PMID:25416956	IPI	UniProtKB:P62993	F	GRB2-associated-binding protein 2	GAB2|KIAA0571	protein	taxon:9606	20260725	IntAct		
UniProtKB	Q9UQC2	GAB2	enables	GO:0005515	PMID:31515488	IPI	UniProtKB:P62993	F	GRB2-associated-binding protein 2	GAB2|KIAA0571	protein	taxon:9606	20260725	IntAct		
UniProtKB	Q9UQC2	GAB2	enables	GO:0005515	PMID:31585087	IPI	UniProtKB:P00533	F	GRB2-associated-binding protein 2	GAB2|KIAA0571	protein	taxon:9606	20260725	IntAct		
UniProtKB	Q9UQC2	GAB2	enables	GO:0005515	PMID:31980649	IPI	UniProtKB:P62993	F	GRB2-associated-binding protein 2	GAB2|KIAA0571	protein	taxon:9606	20260725	IntAct		
UniProtKB	Q9UQC2	GAB2	enables	GO:0005515	PMID:32296183	IPI	UniProtKB:O75791	F	GRB2-associated-binding protein 2	GAB2|KIAA0571	protein	taxon:9606	20260725	IntAct		
UniProtKB	Q9UQC2	GAB2	enables	GO:0005515	PMID:32296183	IPI	UniProtKB:P62993	F	GRB2-associated-binding protein 2	GAB2|KIAA0571	protein	taxon:9606	20260725	IntAct		
UniProtKB	Q9UQC2	GAB2	enables	GO:0005515	PMID:32296183	IPI	UniProtKB:Q96JP2	F	GRB2-associated-binding protein 2	GAB2|KIAA0571	protein	taxon:9606	20260725	IntAct		
UniProtKB	Q9UQC2	GAB2	enables	GO:0005515	PMID:32814053	IPI	UniProtKB:P08865	F	GRB2-associated-binding protein 2	GAB2|KIAA0571	protein	taxon:9606	20260725	IntAct		
UniProtKB	Q9UQC2	GAB2	enables	GO:0005515	PMID:32814053	IPI	UniProtKB:P11117	F	GRB2-associated-binding protein 2	GAB2|KIAA0571	protein	taxon:9606	20260725	IntAct		
UniProtKB	Q9UQC2	GAB2	enables	GO:0005515	PMID:32814053	IPI	UniProtKB:P42858	F	GRB2-associated-binding protein 2	GAB2|KIAA0571	protein	taxon:9606	20260725	IntAct		
UniProtKB	Q9UQC2	GAB2	enables	GO:0005515	PMID:32814053	IPI	UniProtKB:Q8WZ73-3	F	GRB2-associated-binding protein 2	GAB2|KIAA0571	protein	taxon:9606	20260725	IntAct		
UniProtKB	Q9UQC2	GAB2	enables	GO:0005515	PMID:33961781	IPI	UniProtKB:O75791	F	GRB2-associated-binding protein 2	GAB2|KIAA0571	protein	taxon:9606	20260725	IntAct		
UniProtKB	Q9UQC2	GAB2	enables	GO:0005515	PMID:33961781	IPI	UniProtKB:P31946	F	GRB2-associated-binding protein 2	GAB2|KIAA0571	protein	taxon:9606	20260725	IntAct		
UniProtKB	Q9UQC2	GAB2	enables	GO:0005515	PMID:33961781	IPI	UniProtKB:P62993	F	GRB2-associated-binding protein 2	GAB2|KIAA0571	protein	taxon:9606	20260725	IntAct		
UniProtKB	Q9UQC2	GAB2	enables	GO:0005515	PMID:36931259	IPI	UniProtKB:P31946	F	GRB2-associated-binding protein 2	GAB2|KIAA0571	protein	taxon:9606	20260725	IntAct		
UniProtKB	Q9UQC2	GAB2	enables	GO:0005515	PMID:40205054	IPI	UniProtKB:P31946	F	GRB2-associated-binding protein 2	GAB2|KIAA0571	protein	taxon:9606	20260725	IntAct		
UniProtKB	Q9UQC2	GAB2	enables	GO:0005515	PMID:40205054	IPI	UniProtKB:P62993	F	GRB2-associated-binding protein 2	GAB2|KIAA0571	protein	taxon:9606	20260725	IntAct		
UniProtKB	Q9UQC2	GAB2	enables	GO:0005515	PMID:40205054	IPI	UniProtKB:Q06124	F	GRB2-associated-binding protein 2	GAB2|KIAA0571	protein	taxon:9606	20260725	IntAct		
UniProtKB	Q9UQC2	GAB2	enables	GO:0005547	GO_REF:0000024	ISS	UniProtKB:Q9Z1S8	F	GRB2-associated-binding protein 2	GAB2|KIAA0571	protein	taxon:9606	20091119	UniProt		
UniProtKB	Q9UQC2	GAB2	enables	GO:0043325	GO_REF:0000024	ISS	UniProtKB:Q9Z1S8	F	GRB2-associated-binding protein 2	GAB2|KIAA0571	protein	taxon:9606	20091119	UniProt		
UniProtKB	Q9UQC2	GAB2	involved_in	GO:0007165	GO_REF:0000033	IBA	FB:FBgn0016794|MGI:MGI:108088|MGI:MGI:1333854|MGI:MGI:2387324|PANTHER:PTN005264347|RGD:621367|UniProtKB:Q13480	P	GRB2-associated-binding protein 2	GAB2|KIAA0571	protein	taxon:9606	20260530	GO_Central		
UniProtKB	Q9UQC2	GAB2	involved_in	GO:0007165	GO_REF:0000117	IEA	ARBA:ARBA00029050	P	GRB2-associated-binding protein 2	GAB2|KIAA0571	protein	taxon:9606	20260727	UniProt		
UniProtKB	Q9UQC2	GAB2	involved_in	GO:0007169	GO_REF:0000108	IEA	GO:0005068	P	GRB2-associated-binding protein 2	GAB2|KIAA0571	protein	taxon:9606	20260727	GOC		
UniProtKB	Q9UQC2	GAB2	involved_in	GO:0008284	PMID:19172738	IDA		P	GRB2-associated-binding protein 2	GAB2|KIAA0571	protein	taxon:9606	20091118	UniProt		
UniProtKB	Q9UQC2	GAB2	involved_in	GO:0030316	PMID:15750601	IMP		P	GRB2-associated-binding protein 2	GAB2|KIAA0571	protein	taxon:9606	20091113	UniProt		
UniProtKB	Q9UQC2	GAB2	involved_in	GO:0043306	GO_REF:0000024	ISS	UniProtKB:Q9Z1S8	P	GRB2-associated-binding protein 2	GAB2|KIAA0571	protein	taxon:9606	20091119	UniProt		
UniProtKB	Q9UQC2	GAB2	involved_in	GO:0043491	GO_REF:0000024	ISS	UniProtKB:Q9Z1S8	P	GRB2-associated-binding protein 2	GAB2|KIAA0571	protein	taxon:9606	20230626	UniProt		
UniProtKB	Q9UQC2	GAB2	is_active_in	GO:0005737	GO_REF:0000033	IBA	FB:FBgn0016794|MGI:MGI:108088|PANTHER:PTN005264347|UniProtKB:Q9UQC2	C	GRB2-associated-binding protein 2	GAB2|KIAA0571	protein	taxon:9606	20231110	GO_Central		
UniProtKB	Q9UQC2	GAB2	located_in	GO:0005737	GO_REF:0000044	IEA	UniProtKB-SubCell:SL-0086	C	GRB2-associated-binding protein 2	GAB2|KIAA0571	protein	taxon:9606	20260727	UniProt		
UniProtKB	Q9UQC2	GAB2	located_in	GO:0005737	PMID:19172738	IDA		C	GRB2-associated-binding protein 2	GAB2|KIAA0571	protein	taxon:9606	20091118	UniProt		
UniProtKB	Q9UQC2	GAB2	located_in	GO:0005829	Reactome:R-HSA-109699	TAS		C	GRB2-associated-binding protein 2	GAB2|KIAA0571	protein	taxon:9606	20130528	Reactome		
UniProtKB	Q9UQC2	GAB2	located_in	GO:0005829	Reactome:R-HSA-1433454	TAS		C	GRB2-associated-binding protein 2	GAB2|KIAA0571	protein	taxon:9606	20130528	Reactome		
UniProtKB	Q9UQC2	GAB2	located_in	GO:0005829	Reactome:R-HSA-1433514	TAS		C	GRB2-associated-binding protein 2	GAB2|KIAA0571	protein	taxon:9606	20130528	Reactome		
UniProtKB	Q9UQC2	GAB2	located_in	GO:0005829	Reactome:R-HSA-1562641	TAS		C	GRB2-associated-binding protein 2	GAB2|KIAA0571	protein	taxon:9606	20130528	Reactome		
UniProtKB	Q9UQC2	GAB2	located_in	GO:0005829	Reactome:R-HSA-1839095	TAS		C	GRB2-associated-binding protein 2	GAB2|KIAA0571	protein	taxon:9606	20130516	Reactome		
UniProtKB	Q9UQC2	GAB2	located_in	GO:0005829	Reactome:R-HSA-1839102	TAS		C	GRB2-associated-binding protein 2	GAB2|KIAA0571	protein	taxon:9606	20130528	Reactome		
UniProtKB	Q9UQC2	GAB2	located_in	GO:0005829	Reactome:R-HSA-1839107	TAS		C	GRB2-associated-binding protein 2	GAB2|KIAA0571	protein	taxon:9606	20130528	Reactome		
UniProtKB	Q9UQC2	GAB2	located_in	GO:0005829	Reactome:R-HSA-1839110	TAS		C	GRB2-associated-binding protein 2	GAB2|KIAA0571	protein	taxon:9606	20130528	Reactome		
UniProtKB	Q9UQC2	GAB2	located_in	GO:0005829	Reactome:R-HSA-1839114	TAS		C	GRB2-associated-binding protein 2	GAB2|KIAA0571	protein	taxon:9606	20130528	Reactome		
UniProtKB	Q9UQC2	GAB2	located_in	GO:0005829	Reactome:R-HSA-205234	TAS		C	GRB2-associated-binding protein 2	GAB2|KIAA0571	protein	taxon:9606	20130516	Reactome		
UniProtKB	Q9UQC2	GAB2	located_in	GO:0005829	Reactome:R-HSA-2316434	TAS		C	GRB2-associated-binding protein 2	GAB2|KIAA0571	protein	taxon:9606	20130528	Reactome		
UniProtKB	Q9UQC2	GAB2	located_in	GO:0005829	Reactome:R-HSA-2400009	TAS		C	GRB2-associated-binding protein 2	GAB2|KIAA0571	protein	taxon:9606	20130528	Reactome		
UniProtKB	Q9UQC2	GAB2	located_in	GO:0005829	Reactome:R-HSA-2730842	TAS		C	GRB2-associated-binding protein 2	GAB2|KIAA0571	protein	taxon:9606	20121203	Reactome		
UniProtKB	Q9UQC2	GAB2	located_in	GO:0005829	Reactome:R-HSA-2730870	TAS		C	GRB2-associated-binding protein 2	GAB2|KIAA0571	protein	taxon:9606	20121203	Reactome		
UniProtKB	Q9UQC2	GAB2	located_in	GO:0005829	Reactome:R-HSA-453104	TAS		C	GRB2-associated-binding protein 2	GAB2|KIAA0571	protein	taxon:9606	20130516	Reactome		
UniProtKB	Q9UQC2	GAB2	located_in	GO:0005829	Reactome:R-HSA-508247	TAS		C	GRB2-associated-binding protein 2	GAB2|KIAA0571	protein	taxon:9606	20130528	Reactome		
UniProtKB	Q9UQC2	GAB2	located_in	GO:0005829	Reactome:R-HSA-8853774	TAS		C	GRB2-associated-binding protein 2	GAB2|KIAA0571	protein	taxon:9606	20160519	Reactome		
UniProtKB	Q9UQC2	GAB2	located_in	GO:0005829	Reactome:R-HSA-8854897	TAS		C	GRB2-associated-binding protein 2	GAB2|KIAA0571	protein	taxon:9606	20130516	Reactome		
UniProtKB	Q9UQC2	GAB2	located_in	GO:0005829	Reactome:R-HSA-8854905	TAS		C	GRB2-associated-binding protein 2	GAB2|KIAA0571	protein	taxon:9606	20160519	Reactome		
UniProtKB	Q9UQC2	GAB2	located_in	GO:0005829	Reactome:R-HSA-8855508	TAS		C	GRB2-associated-binding protein 2	GAB2|KIAA0571	protein	taxon:9606	20160519	Reactome		
UniProtKB	Q9UQC2	GAB2	located_in	GO:0005829	Reactome:R-HSA-912527	TAS		C	GRB2-associated-binding protein 2	GAB2|KIAA0571	protein	taxon:9606	20130528	Reactome		
UniProtKB	Q9UQC2	GAB2	located_in	GO:0005829	Reactome:R-HSA-9674816	TAS		C	GRB2-associated-binding protein 2	GAB2|KIAA0571	protein	taxon:9606	20200228	Reactome		
UniProtKB	Q9UQC2	GAB2	located_in	GO:0005829	Reactome:R-HSA-9698000	TAS		C	GRB2-associated-binding protein 2	GAB2|KIAA0571	protein	taxon:9606	20130516	Reactome		
UniProtKB	Q9UQC2	GAB2	located_in	GO:0005829	Reactome:R-HSA-9698003	TAS		C	GRB2-associated-binding protein 2	GAB2|KIAA0571	protein	taxon:9606	20130528	Reactome		
UniProtKB	Q9UQC2	GAB2	located_in	GO:0005829	Reactome:R-HSA-9698005	TAS		C	GRB2-associated-binding protein 2	GAB2|KIAA0571	protein	taxon:9606	20130528	Reactome		
UniProtKB	Q9UQC2	GAB2	located_in	GO:0005829	Reactome:R-HSA-9698007	TAS		C	GRB2-associated-binding protein 2	GAB2|KIAA0571	protein	taxon:9606	20130528	Reactome		
UniProtKB	Q9UQC2	GAB2	located_in	GO:0005829	Reactome:R-HSA-9698008	TAS		C	GRB2-associated-binding protein 2	GAB2|KIAA0571	protein	taxon:9606	20130528	Reactome		
UniProtKB	Q9UQC2	GAB2	located_in	GO:0005829	Reactome:R-HSA-9698013	TAS		C	GRB2-associated-binding protein 2	GAB2|KIAA0571	protein	taxon:9606	20130528	Reactome		
UniProtKB	Q9UQC2	GAB2	located_in	GO:0005829	Reactome:R-HSA-9698029	TAS		C	GRB2-associated-binding protein 2	GAB2|KIAA0571	protein	taxon:9606	20130528	Reactome		
UniProtKB	Q9UQC2	GAB2	located_in	GO:0005829	Reactome:R-HSA-9698170	TAS		C	GRB2-associated-binding protein 2	GAB2|KIAA0571	protein	taxon:9606	20130528	Reactome		
UniProtKB	Q9UQC2	GAB2	located_in	GO:0005829	Reactome:R-HSA-9698174	TAS		C	GRB2-associated-binding protein 2	GAB2|KIAA0571	protein	taxon:9606	20130528	Reactome		
UniProtKB	Q9UQC2	GAB2	located_in	GO:0005829	Reactome:R-HSA-9703434	TAS		C	GRB2-associated-binding protein 2	GAB2|KIAA0571	protein	taxon:9606	20130528	Reactome		
UniProtKB	Q9UQC2	GAB2	located_in	GO:0005829	Reactome:R-HSA-9703438	TAS		C	GRB2-associated-binding protein 2	GAB2|KIAA0571	protein	taxon:9606	20130528	Reactome		
UniProtKB	Q9UQC2	GAB2	located_in	GO:0005886	GO_REF:0000044	IEA	UniProtKB-SubCell:SL-0039	C	GRB2-associated-binding protein 2	GAB2|KIAA0571	protein	taxon:9606	20260727	UniProt		
UniProtKB	Q9UQC2	GAB2	located_in	GO:0005886	GO_REF:0000052	IDA		C	GRB2-associated-binding protein 2	GAB2|KIAA0571	protein	taxon:9606	20251115	HPA		
UniProtKB	Q9UQC2	GAB2	located_in	GO:0005886	PMID:19172738	IDA		C	GRB2-associated-binding protein 2	GAB2|KIAA0571	protein	taxon:9606	20091118	UniProt		
UniProtKB	Q9UQC2	GAB2	located_in	GO:0045121	GO_REF:0000024	ISS	UniProtKB:Q9Z1S8	C	GRB2-associated-binding protein 2	GAB2|KIAA0571	protein	taxon:9606	20230313	UniProt		
UniProtKB	Q9UQC2	GAB2	located_in	GO:0045121	GO_REF:0000024	ISS	UniProtKB:Q9Z1S8	C	GRB2-associated-binding protein 2	GAB2|KIAA0571	protein	taxon:9606	20251027	UniProt		
UniProtKB	Q9UQC2	GAB2	located_in	GO:0045121	GO_REF:0000044	IEA	UniProtKB-SubCell:SL-0370	C	GRB2-associated-binding protein 2	GAB2|KIAA0571	protein	taxon:9606	20260727	UniProt		
UniProtKB	Q9UQC9	CLCA2	enables	GO:0004222	Reactome:R-HSA-5333671	TAS		F	Calcium-activated chloride channel regulator 2	CLCA2|CACC3	protein	taxon:9606	20260222	Reactome		
UniProtKB	Q9UQC9	CLCA2	enables	GO:0005229	GO_REF:0000002	IEA	InterPro:IPR004727	F	Calcium-activated chloride channel regulator 2	CLCA2|CACC3	protein	taxon:9606	20260727	InterPro		
UniProtKB	Q9UQC9	CLCA2	enables	GO:0005229	GO_REF:0000033	IBA	MGI:MGI:1316732|PANTHER:PTN000061437	F	Calcium-activated chloride channel regulator 2	CLCA2|CACC3	protein	taxon:9606	20170228	GO_Central		
UniProtKB	Q9UQC9	CLCA2	enables	GO:0005254	GO_REF:0000107	IEA	UniProtKB:Q8BG22|ensembl:ENSMUSP00000036029	F	Calcium-activated chloride channel regulator 2	CLCA2|CACC3	protein	taxon:9606	20260724	Ensembl		
UniProtKB	Q9UQC9	CLCA2	enables	GO:0005254	GO_REF:0000117	IEA	ARBA:ARBA00026476	F	Calcium-activated chloride channel regulator 2	CLCA2|CACC3	protein	taxon:9606	20260727	UniProt		
UniProtKB	Q9UQC9	CLCA2	enables	GO:0005254	PMID:10362588	TAS		F	Calcium-activated chloride channel regulator 2	CLCA2|CACC3	protein	taxon:9606	20090630	PINC		
UniProtKB	Q9UQC9	CLCA2	enables	GO:0015276	GO_REF:0000107	IEA	UniProtKB:Q8BG22|ensembl:ENSMUSP00000036029	F	Calcium-activated chloride channel regulator 2	CLCA2|CACC3	protein	taxon:9606	20260724	Ensembl		
UniProtKB	Q9UQC9	CLCA2	involved_in	GO:0006821	GO_REF:0000002	IEA	InterPro:IPR004727	P	Calcium-activated chloride channel regulator 2	CLCA2|CACC3	protein	taxon:9606	20260727	InterPro		
UniProtKB	Q9UQC9	CLCA2	involved_in	GO:0034220	Reactome:R-HSA-983712	TAS		P	Calcium-activated chloride channel regulator 2	CLCA2|CACC3	protein	taxon:9606	20260316	Reactome		
UniProtKB	Q9UQC9	CLCA2	involved_in	GO:1902476	GO_REF:0000108	IEA	GO:0005229	P	Calcium-activated chloride channel regulator 2	CLCA2|CACC3	protein	taxon:9606	20260727	GOC		
UniProtKB	Q9UQC9	CLCA2	involved_in	GO:1902476	GO_REF:0000108	IEA	GO:0005254	P	Calcium-activated chloride channel regulator 2	CLCA2|CACC3	protein	taxon:9606	20260727	GOC		
UniProtKB	Q9UQC9	CLCA2	is_active_in	GO:0005886	GO_REF:0000033	IBA	MGI:MGI:1316732|MGI:MGI:2139744|MGI:MGI:2139758|PANTHER:PTN002577191|UniProtKB:P54281|UniProtKB:Q9UQC9	C	Calcium-activated chloride channel regulator 2	CLCA2|CACC3	protein	taxon:9606	20260528	GO_Central		
UniProtKB	Q9UQC9	CLCA2	located_in	GO:0005576	GO_REF:0000044	IEA	UniProtKB-SubCell:SL-0243	C	Calcium-activated chloride channel regulator 2	CLCA2|CACC3	protein	taxon:9606	20260727	UniProt		
UniProtKB	Q9UQC9	CLCA2	located_in	GO:0005886	GO_REF:0000044	IEA	UniProtKB-SubCell:SL-0039	C	Calcium-activated chloride channel regulator 2	CLCA2|CACC3	protein	taxon:9606	20260727	UniProt		
UniProtKB	Q9UQC9	CLCA2	located_in	GO:0005886	GO_REF:0000052	IDA		C	Calcium-activated chloride channel regulator 2	CLCA2|CACC3	protein	taxon:9606	20251115	HPA		
UniProtKB	Q9UQC9	CLCA2	located_in	GO:0005886	GO_REF:0000107	IEA	UniProtKB:Q8BG22|ensembl:ENSMUSP00000036029	C	Calcium-activated chloride channel regulator 2	CLCA2|CACC3	protein	taxon:9606	20260724	Ensembl		
UniProtKB	Q9UQC9	CLCA2	located_in	GO:0005886	GO_REF:0000117	IEA	ARBA:ARBA00027801	C	Calcium-activated chloride channel regulator 2	CLCA2|CACC3	protein	taxon:9606	20260727	UniProt		
UniProtKB	Q9UQC9	CLCA2	located_in	GO:0005886	PMID:10362588	TAS		C	Calcium-activated chloride channel regulator 2	CLCA2|CACC3	protein	taxon:9606	20090630	PINC		
UniProtKB	Q9UQC9	CLCA2	located_in	GO:0005886	Reactome:R-HSA-5333671	TAS		C	Calcium-activated chloride channel regulator 2	CLCA2|CACC3	protein	taxon:9606	20130516	Reactome		
UniProtKB	Q9UQC9	CLCA2	located_in	GO:0009925	GO_REF:0000044	IEA	UniProtKB-SubCell:SL-0024	C	Calcium-activated chloride channel regulator 2	CLCA2|CACC3	protein	taxon:9606	20260727	UniProt		
UniProtKB	Q9UQC9	CLCA2	located_in	GO:0030054	GO_REF:0000052	IDA		C	Calcium-activated chloride channel regulator 2	CLCA2|CACC3	protein	taxon:9606	20251115	HPA		
UniProtKB	Q9UQC9	CLCA2	located_in	GO:0070161	GO_REF:0000044	IEA	UniProtKB-SubCell:SL-0038	C	Calcium-activated chloride channel regulator 2	CLCA2|CACC3	protein	taxon:9606	20260727	UniProt		
UniProtKB	Q9UQD0	SCN8A	enables	GO:0005216	GO_REF:0000002	IEA	InterPro:IPR005821	F	Sodium channel protein type 8 subunit alpha	SCN8A|MED	protein	taxon:9606	20260727	InterPro		
UniProtKB	Q9UQD0	SCN8A	enables	GO:0005248	GO_REF:0000002	IEA	InterPro:IPR001696|InterPro:IPR008054|InterPro:IPR010526	F	Sodium channel protein type 8 subunit alpha	SCN8A|MED	protein	taxon:9606	20260727	InterPro		
UniProtKB	Q9UQD0	SCN8A	enables	GO:0005248	GO_REF:0000033	IBA	PANTHER:PTN008692511|UniProtKB:P35498|UniProtKB:P35499|UniProtKB:Q14524|UniProtKB:Q15858|UniProtKB:Q99250|UniProtKB:Q9NY46|UniProtKB:Q9UI33|UniProtKB:Q9UQD0|UniProtKB:Q9Y5Y9	F	Sodium channel protein type 8 subunit alpha	SCN8A|MED	protein	taxon:9606	20241121	GO_Central		
UniProtKB	Q9UQD0	SCN8A	enables	GO:0005248	GO_REF:0000117	IEA	ARBA:ARBA00026459	F	Sodium channel protein type 8 subunit alpha	SCN8A|MED	protein	taxon:9606	20260727	UniProt		
UniProtKB	Q9UQD0	SCN8A	enables	GO:0005248	PMID:21078353	IDA		F	Sodium channel protein type 8 subunit alpha	SCN8A|MED	protein	taxon:9606	20110329	UniProt		
UniProtKB	Q9UQD0	SCN8A	enables	GO:0005248	PMID:25239001	IDA		F	Sodium channel protein type 8 subunit alpha	SCN8A|MED	protein	taxon:9606	20141127	UniProt		
UniProtKB	Q9UQD0	SCN8A	enables	GO:0005248	PMID:25725044	IMP		F	Sodium channel protein type 8 subunit alpha	SCN8A|MED	protein	taxon:9606	20160622	UniProt		
UniProtKB	Q9UQD0	SCN8A	enables	GO:0005248	PMID:29726066	IDA		F	Sodium channel protein type 8 subunit alpha	SCN8A|MED	protein	taxon:9606	20240423	UniProt		
UniProtKB	Q9UQD0	SCN8A	enables	GO:0005248	PMID:36696443	IDA		F	Sodium channel protein type 8 subunit alpha	SCN8A|MED	protein	taxon:9606	20230523	UniProt		
UniProtKB	Q9UQD0	SCN8A	enables	GO:0005248	PMID:36823201	IDA		F	Sodium channel protein type 8 subunit alpha	SCN8A|MED	protein	taxon:9606	20230523	UniProt		
UniProtKB	Q9UQD0	SCN8A	enables	GO:0005248	PMID:9828131	NAS		F	Sodium channel protein type 8 subunit alpha	SCN8A|MED	protein	taxon:9606	20031001	UniProt		
UniProtKB	Q9UQD0	SCN8A	enables	GO:0005261	GO_REF:0000002	IEA	InterPro:IPR043203	F	Sodium channel protein type 8 subunit alpha	SCN8A|MED	protein	taxon:9606	20260727	InterPro		
UniProtKB	Q9UQD0	SCN8A	enables	GO:0005515	PMID:22364545	IPI	UniProtKB:Q92915-2	F	Sodium channel protein type 8 subunit alpha	SCN8A|MED	protein	taxon:9606	20260725	IntAct		
UniProtKB	Q9UQD0	SCN8A	enables	GO:0005515	PMID:25659151	IPI	UniProtKB:Q92915-2	F	Sodium channel protein type 8 subunit alpha	SCN8A|MED	protein	taxon:9606	20260725	IntAct		
UniProtKB	Q9UQD0	SCN8A	enables	GO:0005515	PMID:26900580	IPI	UniProtKB:P62879	F	Sodium channel protein type 8 subunit alpha	SCN8A|MED	protein	taxon:9606	20160622	UniProt		
UniProtKB	Q9UQD0	SCN8A	enables	GO:0005515	PMID:26900580	IPI	UniProtKB:P63215	F	Sodium channel protein type 8 subunit alpha	SCN8A|MED	protein	taxon:9606	20160622	UniProt		
UniProtKB	Q9UQD0	SCN8A	enables	GO:0005515	PMID:26900580	IPI	UniProtKB:Q07699	F	Sodium channel protein type 8 subunit alpha	SCN8A|MED	protein	taxon:9606	20160622	UniProt		
UniProtKB	Q9UQD0	SCN8A	enables	GO:0005515	PMID:26900580	IPI	UniProtKB:Q92915	F	Sodium channel protein type 8 subunit alpha	SCN8A|MED	protein	taxon:9606	20160622	UniProt		
UniProtKB	Q9UQD0	SCN8A	enables	GO:0005515	PMID:36115835	IPI	UniProtKB:O75970	F	Sodium channel protein type 8 subunit alpha	SCN8A|MED	protein	taxon:9606	20260725	IntAct		
UniProtKB	Q9UQD0	SCN8A	enables	GO:0005515	PMID:36115835	IPI	UniProtKB:P78352	F	Sodium channel protein type 8 subunit alpha	SCN8A|MED	protein	taxon:9606	20260725	IntAct		
UniProtKB	Q9UQD0	SCN8A	enables	GO:0005515	PMID:36115835	IPI	UniProtKB:Q02410	F	Sodium channel protein type 8 subunit alpha	SCN8A|MED	protein	taxon:9606	20260725	IntAct		
UniProtKB	Q9UQD0	SCN8A	enables	GO:0005515	PMID:36115835	IPI	UniProtKB:Q07157	F	Sodium channel protein type 8 subunit alpha	SCN8A|MED	protein	taxon:9606	20260725	IntAct		
UniProtKB	Q9UQD0	SCN8A	enables	GO:0005515	PMID:36115835	IPI	UniProtKB:Q12959	F	Sodium channel protein type 8 subunit alpha	SCN8A|MED	protein	taxon:9606	20260725	IntAct		
UniProtKB	Q9UQD0	SCN8A	enables	GO:0005515	PMID:36115835	IPI	UniProtKB:Q14160	F	Sodium channel protein type 8 subunit alpha	SCN8A|MED	protein	taxon:9606	20260725	IntAct		
UniProtKB	Q9UQD0	SCN8A	enables	GO:0005515	PMID:36115835	IPI	UniProtKB:Q15700	F	Sodium channel protein type 8 subunit alpha	SCN8A|MED	protein	taxon:9606	20260725	IntAct		
UniProtKB	Q9UQD0	SCN8A	enables	GO:0005515	PMID:36115835	IPI	UniProtKB:Q5T2W1	F	Sodium channel protein type 8 subunit alpha	SCN8A|MED	protein	taxon:9606	20260725	IntAct		
UniProtKB	Q9UQD0	SCN8A	enables	GO:0005515	PMID:36115835	IPI	UniProtKB:Q68DX3	F	Sodium channel protein type 8 subunit alpha	SCN8A|MED	protein	taxon:9606	20260725	IntAct		
UniProtKB	Q9UQD0	SCN8A	enables	GO:0005515	PMID:36115835	IPI	UniProtKB:Q86UL8	F	Sodium channel protein type 8 subunit alpha	SCN8A|MED	protein	taxon:9606	20260725	IntAct		
UniProtKB	Q9UQD0	SCN8A	enables	GO:0005515	PMID:36115835	IPI	UniProtKB:Q86UT5	F	Sodium channel protein type 8 subunit alpha	SCN8A|MED	protein	taxon:9606	20260725	IntAct		
UniProtKB	Q9UQD0	SCN8A	enables	GO:0005515	PMID:36115835	IPI	UniProtKB:Q8N448	F	Sodium channel protein type 8 subunit alpha	SCN8A|MED	protein	taxon:9606	20260725	IntAct		
UniProtKB	Q9UQD0	SCN8A	enables	GO:0005515	PMID:36115835	IPI	UniProtKB:Q8NI35	F	Sodium channel protein type 8 subunit alpha	SCN8A|MED	protein	taxon:9606	20260725	IntAct		
UniProtKB	Q9UQD0	SCN8A	enables	GO:0005515	PMID:36115835	IPI	UniProtKB:Q8TBB1	F	Sodium channel protein type 8 subunit alpha	SCN8A|MED	protein	taxon:9606	20260725	IntAct		
UniProtKB	Q9UQD0	SCN8A	enables	GO:0005515	PMID:36115835	IPI	UniProtKB:Q92796	F	Sodium channel protein type 8 subunit alpha	SCN8A|MED	protein	taxon:9606	20260725	IntAct		
UniProtKB	Q9UQD0	SCN8A	enables	GO:0005515	PMID:36115835	IPI	UniProtKB:Q99767	F	Sodium channel protein type 8 subunit alpha	SCN8A|MED	protein	taxon:9606	20260725	IntAct		
UniProtKB	Q9UQD0	SCN8A	enables	GO:0005515	PMID:36115835	IPI	UniProtKB:Q9C0E4	F	Sodium channel protein type 8 subunit alpha	SCN8A|MED	protein	taxon:9606	20260725	IntAct		
UniProtKB	Q9UQD0	SCN8A	enables	GO:0005515	PMID:36115835	IPI	UniProtKB:Q9P202	F	Sodium channel protein type 8 subunit alpha	SCN8A|MED	protein	taxon:9606	20260725	IntAct		
UniProtKB	Q9UQD0	SCN8A	enables	GO:0005515	PMID:36115835	IPI	UniProtKB:Q9Y3R0	F	Sodium channel protein type 8 subunit alpha	SCN8A|MED	protein	taxon:9606	20260725	IntAct		
UniProtKB	Q9UQD0	SCN8A	enables	GO:0031402	PMID:36823201	IDA		F	Sodium channel protein type 8 subunit alpha	SCN8A|MED	protein	taxon:9606	20230523	UniProt		
UniProtKB	Q9UQD0	SCN8A	involved_in	GO:0001508	GO_REF:0000117	IEA	ARBA:ARBA00028325	P	Sodium channel protein type 8 subunit alpha	SCN8A|MED	protein	taxon:9606	20260727	UniProt		
UniProtKB	Q9UQD0	SCN8A	involved_in	GO:0001508	PMID:29726066	IDA		P	Sodium channel protein type 8 subunit alpha	SCN8A|MED	protein	taxon:9606	20240423	UniProt		
UniProtKB	Q9UQD0	SCN8A	involved_in	GO:0006811	GO_REF:0000002	IEA	InterPro:IPR005821	P	Sodium channel protein type 8 subunit alpha	SCN8A|MED	protein	taxon:9606	20260727	InterPro		
UniProtKB	Q9UQD0	SCN8A	involved_in	GO:0006814	GO_REF:0000002	IEA	InterPro:IPR001696|InterPro:IPR008054|InterPro:IPR010526	P	Sodium channel protein type 8 subunit alpha	SCN8A|MED	protein	taxon:9606	20260727	InterPro		
UniProtKB	Q9UQD0	SCN8A	involved_in	GO:0006814	PMID:9828131	NAS		P	Sodium channel protein type 8 subunit alpha	SCN8A|MED	protein	taxon:9606	20031001	UniProt		
UniProtKB	Q9UQD0	SCN8A	involved_in	GO:0007422	GO_REF:0000024	ISS	UniProtKB:O88420	P	Sodium channel protein type 8 subunit alpha	SCN8A|MED	protein	taxon:9606	20091120	BHF-UCL		
UniProtKB	Q9UQD0	SCN8A	involved_in	GO:0035725	GO_REF:0000033	IBA	PANTHER:PTN008692511|UniProtKB:P35499|UniProtKB:Q14524|UniProtKB:Q9Y5Y9	P	Sodium channel protein type 8 subunit alpha	SCN8A|MED	protein	taxon:9606	20241121	GO_Central		
UniProtKB	Q9UQD0	SCN8A	involved_in	GO:0042552	GO_REF:0000024	ISS	UniProtKB:O88420	P	Sodium channel protein type 8 subunit alpha	SCN8A|MED	protein	taxon:9606	20091120	BHF-UCL		
UniProtKB	Q9UQD0	SCN8A	involved_in	GO:0055085	GO_REF:0000002	IEA	InterPro:IPR005821	P	Sodium channel protein type 8 subunit alpha	SCN8A|MED	protein	taxon:9606	20260727	InterPro		
UniProtKB	Q9UQD0	SCN8A	involved_in	GO:0086002	GO_REF:0000033	IBA	PANTHER:PTN008692511|UniProtKB:P35498|UniProtKB:Q14524	P	Sodium channel protein type 8 subunit alpha	SCN8A|MED	protein	taxon:9606	20230712	GO_Central		
UniProtKB	Q9UQD0	SCN8A	involved_in	GO:0086010	PMID:36823201	IDA		P	Sodium channel protein type 8 subunit alpha	SCN8A|MED	protein	taxon:9606	20250807	ComplexPortal		
UniProtKB	Q9UQD0	SCN8A	located_in	GO:0002102	GO_REF:0000044	IEA	UniProtKB-SubCell:SL-0295	C	Sodium channel protein type 8 subunit alpha	SCN8A|MED	protein	taxon:9606	20260727	UniProt		
UniProtKB	Q9UQD0	SCN8A	located_in	GO:0005886	GO_REF:0000002	IEA	InterPro:IPR043203	C	Sodium channel protein type 8 subunit alpha	SCN8A|MED	protein	taxon:9606	20260727	InterPro		
UniProtKB	Q9UQD0	SCN8A	located_in	GO:0005886	GO_REF:0000044	IEA	UniProtKB-SubCell:SL-0039	C	Sodium channel protein type 8 subunit alpha	SCN8A|MED	protein	taxon:9606	20260727	UniProt		
UniProtKB	Q9UQD0	SCN8A	located_in	GO:0005886	GO_REF:0000052	IDA		C	Sodium channel protein type 8 subunit alpha	SCN8A|MED	protein	taxon:9606	20251115	HPA		
UniProtKB	Q9UQD0	SCN8A	located_in	GO:0005886	GO_REF:0000117	IEA	ARBA:ARBA00027801	C	Sodium channel protein type 8 subunit alpha	SCN8A|MED	protein	taxon:9606	20260727	UniProt		
UniProtKB	Q9UQD0	SCN8A	located_in	GO:0005886	PMID:29726066	IDA		C	Sodium channel protein type 8 subunit alpha	SCN8A|MED	protein	taxon:9606	20240423	UniProt		
UniProtKB	Q9UQD0	SCN8A	located_in	GO:0016020	GO_REF:0000002	IEA	InterPro:IPR005821	C	Sodium channel protein type 8 subunit alpha	SCN8A|MED	protein	taxon:9606	20260727	InterPro		
UniProtKB	Q9UQD0	SCN8A	located_in	GO:0016020	PMID:9828131	TAS		C	Sodium channel protein type 8 subunit alpha	SCN8A|MED	protein	taxon:9606	20050308	PINC		
UniProtKB	Q9UQD0	SCN8A	located_in	GO:0030018	GO_REF:0000024	ISS	UniProtKB:Q9WTU3	C	Sodium channel protein type 8 subunit alpha	SCN8A|MED	protein	taxon:9606	20120521	BHF-UCL		
UniProtKB	Q9UQD0	SCN8A	located_in	GO:0030424	GO_REF:0000024	ISS	UniProtKB:O88420	C	Sodium channel protein type 8 subunit alpha	SCN8A|MED	protein	taxon:9606	20191209	ARUK-UCL	part_of(UBERON:0001003),part_of(UBERON:0000044),part_of(CL:1001451)	
UniProtKB	Q9UQD0	SCN8A	located_in	GO:0030424	GO_REF:0000044	IEA	UniProtKB-SubCell:SL-0279	C	Sodium channel protein type 8 subunit alpha	SCN8A|MED	protein	taxon:9606	20260727	UniProt		
UniProtKB	Q9UQD0	SCN8A	located_in	GO:0031410	GO_REF:0000044	IEA	UniProtKB-SubCell:SL-0088	C	Sodium channel protein type 8 subunit alpha	SCN8A|MED	protein	taxon:9606	20260727	UniProt		
UniProtKB	Q9UQD0	SCN8A	located_in	GO:0031410	PMID:19136557	EXP		C	Sodium channel protein type 8 subunit alpha	SCN8A|MED	protein	taxon:9606	20251027	UniProt		
UniProtKB	Q9UQD0	SCN8A	located_in	GO:0033268	GO_REF:0000024	ISS	UniProtKB:O88420	C	Sodium channel protein type 8 subunit alpha	SCN8A|MED	protein	taxon:9606	20091120	BHF-UCL		
UniProtKB	Q9UQD0	SCN8A	located_in	GO:0043194	GO_REF:0000024	ISS	UniProtKB:O88420	C	Sodium channel protein type 8 subunit alpha	SCN8A|MED	protein	taxon:9606	20120607	BHF-UCL		
UniProtKB	Q9UQD0	SCN8A	located_in	GO:0043226	GO_REF:0000117	IEA	ARBA:ARBA00029065	C	Sodium channel protein type 8 subunit alpha	SCN8A|MED	protein	taxon:9606	20260727	UniProt		
UniProtKB	Q9UQD0	SCN8A	part_of	GO:0001518	GO_REF:0000002	IEA	InterPro:IPR001696|InterPro:IPR008054|InterPro:IPR010526	C	Sodium channel protein type 8 subunit alpha	SCN8A|MED	protein	taxon:9606	20260727	InterPro		
UniProtKB	Q9UQD0	SCN8A	part_of	GO:0001518	GO_REF:0000033	IBA	PANTHER:PTN008692511|UniProtKB:P35499|UniProtKB:Q14524|UniProtKB:Q15858|UniProtKB:Q9NY46|UniProtKB:Q9UQD0|UniProtKB:Q9Y5Y9	C	Sodium channel protein type 8 subunit alpha	SCN8A|MED	protein	taxon:9606	20251220	GO_Central		
UniProtKB	Q9UQD0	SCN8A	part_of	GO:0001518	PMID:36696443	IDA		C	Sodium channel protein type 8 subunit alpha	SCN8A|MED	protein	taxon:9606	20230523	UniProt		
UniProtKB	Q9UQD0	SCN8A	part_of	GO:0001518	PMID:36823201	IDA		C	Sodium channel protein type 8 subunit alpha	SCN8A|MED	protein	taxon:9606	20230523	UniProt		
UniProtKB	Q9UQD0	SCN8A	part_of	GO:0001518	PMID:36823201	IPI		C	Sodium channel protein type 8 subunit alpha	SCN8A|MED	protein	taxon:9606	20250807	ComplexPortal		
UniProtKB	Q9UQD0	SCN8A	part_of	GO:0001518	PMID:9828131	IC	GO:0005248	C	Sodium channel protein type 8 subunit alpha	SCN8A|MED	protein	taxon:9606	20040225	UniProt		
UniProtKB	Q9UQE7	SMC3	enables	GO:0000987	GO_REF:0000107	IEA	UniProtKB:Q9CW03|ensembl:ENSMUSP00000025930	F	Structural maintenance of chromosomes protein 3	SMC3|BAM|BMH|CSPG6|SMC3L1	protein	taxon:9606	20260724	Ensembl		
UniProtKB	Q9UQE7	SMC3	enables	GO:0003682	GO_REF:0000107	IEA	UniProtKB:Q9CW03|ensembl:ENSMUSP00000025930	F	Structural maintenance of chromosomes protein 3	SMC3|BAM|BMH|CSPG6|SMC3L1	protein	taxon:9606	20260724	Ensembl		
UniProtKB	Q9UQE7	SMC3	enables	GO:0003690	GO_REF:0000033	IBA	MGI:MGI:1339795|PANTHER:PTN000434523|PomBase:SPAC10F6.09c	F	Structural maintenance of chromosomes protein 3	SMC3|BAM|BMH|CSPG6|SMC3L1	protein	taxon:9606	20241121	GO_Central		
UniProtKB	Q9UQE7	SMC3	enables	GO:0003777	PMID:11590136	NAS		F	Structural maintenance of chromosomes protein 3	SMC3|BAM|BMH|CSPG6|SMC3L1	protein	taxon:9606	20031118	UniProt		
UniProtKB	Q9UQE7	SMC3	enables	GO:0005515	PMID:11590136	IPI	UniProtKB:Q14980	F	Structural maintenance of chromosomes protein 3	SMC3|BAM|BMH|CSPG6|SMC3L1	protein	taxon:9606	20200305	UniProt	part_of(GO:0090307)	
UniProtKB	Q9UQE7	SMC3	enables	GO:0005515	PMID:11983169	IPI	UniProtKB:P32908	F	Structural maintenance of chromosomes protein 3	SMC3|BAM|BMH|CSPG6|SMC3L1	protein	taxon:9606	20260725	IntAct		
UniProtKB	Q9UQE7	SMC3	enables	GO:0005515	PMID:15656913	IPI	UniProtKB:Q86T90	F	Structural maintenance of chromosomes protein 3	SMC3|BAM|BMH|CSPG6|SMC3L1	protein	taxon:9606	20150827	UniProt		
UniProtKB	Q9UQE7	SMC3	enables	GO:0005515	PMID:15737063	IPI	UniProtKB:Q8N3U4	F	Structural maintenance of chromosomes protein 3	SMC3|BAM|BMH|CSPG6|SMC3L1	protein	taxon:9606	20260725	IntAct	occurs_in(GO:0005634)|occurs_in(GO:0043222)	
UniProtKB	Q9UQE7	SMC3	enables	GO:0005515	PMID:15837422	IPI	UniProtKB:Q9CPY3	F	Structural maintenance of chromosomes protein 3	SMC3|BAM|BMH|CSPG6|SMC3L1	protein	taxon:9606	20120708	UniProt		
UniProtKB	Q9UQE7	SMC3	enables	GO:0005515	PMID:15855230	IPI	UniProtKB:O60216	F	Structural maintenance of chromosomes protein 3	SMC3|BAM|BMH|CSPG6|SMC3L1	protein	taxon:9606	20260725	IntAct	occurs_in(GO:0005634)|occurs_in(GO:0043222)	
UniProtKB	Q9UQE7	SMC3	enables	GO:0005515	PMID:15855230	IPI	UniProtKB:Q29RF7	F	Structural maintenance of chromosomes protein 3	SMC3|BAM|BMH|CSPG6|SMC3L1	protein	taxon:9606	20260725	IntAct	occurs_in(GO:0005634)|occurs_in(GO:0043222)	
UniProtKB	Q9UQE7	SMC3	enables	GO:0005515	PMID:15855230	IPI	UniProtKB:Q8N3U4	F	Structural maintenance of chromosomes protein 3	SMC3|BAM|BMH|CSPG6|SMC3L1	protein	taxon:9606	20260725	IntAct	occurs_in(GO:0005634)|occurs_in(GO:0043222)	
UniProtKB	Q9UQE7	SMC3	enables	GO:0005515	PMID:15855230	IPI	UniProtKB:Q8WVM7	F	Structural maintenance of chromosomes protein 3	SMC3|BAM|BMH|CSPG6|SMC3L1	protein	taxon:9606	20260725	IntAct	occurs_in(GO:0005634)|occurs_in(GO:0043222)	
UniProtKB	Q9UQE7	SMC3	enables	GO:0005515	PMID:15855230	IPI	UniProtKB:Q9NTI5	F	Structural maintenance of chromosomes protein 3	SMC3|BAM|BMH|CSPG6|SMC3L1	protein	taxon:9606	20260725	IntAct	occurs_in(GO:0005634)|occurs_in(GO:0043222)	
UniProtKB	Q9UQE7	SMC3	enables	GO:0005515	PMID:16682347	IPI	UniProtKB:Q8N3U4	F	Structural maintenance of chromosomes protein 3	SMC3|BAM|BMH|CSPG6|SMC3L1	protein	taxon:9606	20090626	UniProt		
UniProtKB	Q9UQE7	SMC3	enables	GO:0005515	PMID:16682347	IPI	UniProtKB:Q8WVM7	F	Structural maintenance of chromosomes protein 3	SMC3|BAM|BMH|CSPG6|SMC3L1	protein	taxon:9606	20090626	UniProt		
UniProtKB	Q9UQE7	SMC3	enables	GO:0005515	PMID:16682347	IPI	UniProtKB:Q9BVC3	F	Structural maintenance of chromosomes protein 3	SMC3|BAM|BMH|CSPG6|SMC3L1	protein	taxon:9606	20090626	UniProt		
UniProtKB	Q9UQE7	SMC3	enables	GO:0005515	PMID:16802858	IPI	UniProtKB:O60216	F	Structural maintenance of chromosomes protein 3	SMC3|BAM|BMH|CSPG6|SMC3L1	protein	taxon:9606	20260725	IntAct	occurs_in(GO:0005634)|occurs_in(GO:0043222)	
UniProtKB	Q9UQE7	SMC3	enables	GO:0005515	PMID:17105772	IPI	UniProtKB:Q96FC9	F	Structural maintenance of chromosomes protein 3	SMC3|BAM|BMH|CSPG6|SMC3L1	protein	taxon:9606	20160909	UniProt		
UniProtKB	Q9UQE7	SMC3	enables	GO:0005515	PMID:17112726	IPI	UniProtKB:O60216	F	Structural maintenance of chromosomes protein 3	SMC3|BAM|BMH|CSPG6|SMC3L1	protein	taxon:9606	20260725	IntAct	occurs_in(GO:0005634)|occurs_in(GO:0043222)	
UniProtKB	Q9UQE7	SMC3	enables	GO:0005515	PMID:17112726	IPI	UniProtKB:Q14683	F	Structural maintenance of chromosomes protein 3	SMC3|BAM|BMH|CSPG6|SMC3L1	protein	taxon:9606	20260725	IntAct	occurs_in(GO:0005634)|occurs_in(GO:0043222)	
UniProtKB	Q9UQE7	SMC3	enables	GO:0005515	PMID:17112726	IPI	UniProtKB:Q8WVM7	F	Structural maintenance of chromosomes protein 3	SMC3|BAM|BMH|CSPG6|SMC3L1	protein	taxon:9606	20260725	IntAct	occurs_in(GO:0005634)|occurs_in(GO:0043222)	
UniProtKB	Q9UQE7	SMC3	enables	GO:0005515	PMID:17113138	IPI	UniProtKB:O60216	F	Structural maintenance of chromosomes protein 3	SMC3|BAM|BMH|CSPG6|SMC3L1	protein	taxon:9606	20260725	IntAct	occurs_in(GO:0005634)|occurs_in(GO:0043222)	
UniProtKB	Q9UQE7	SMC3	enables	GO:0005515	PMID:17113138	IPI	UniProtKB:Q14683	F	Structural maintenance of chromosomes protein 3	SMC3|BAM|BMH|CSPG6|SMC3L1	protein	taxon:9606	20260725	IntAct	occurs_in(GO:0005634)|occurs_in(GO:0043222)	
UniProtKB	Q9UQE7	SMC3	enables	GO:0005515	PMID:17113138	IPI	UniProtKB:Q29RF7	F	Structural maintenance of chromosomes protein 3	SMC3|BAM|BMH|CSPG6|SMC3L1	protein	taxon:9606	20260725	IntAct	occurs_in(GO:0005634)|occurs_in(GO:0043222)	
UniProtKB	Q9UQE7	SMC3	enables	GO:0005515	PMID:17113138	IPI	UniProtKB:Q8N3U4	F	Structural maintenance of chromosomes protein 3	SMC3|BAM|BMH|CSPG6|SMC3L1	protein	taxon:9606	20260725	IntAct	occurs_in(GO:0005634)|occurs_in(GO:0043222)	
UniProtKB	Q9UQE7	SMC3	enables	GO:0005515	PMID:17113138	IPI	UniProtKB:Q8WVM7	F	Structural maintenance of chromosomes protein 3	SMC3|BAM|BMH|CSPG6|SMC3L1	protein	taxon:9606	20260725	IntAct	occurs_in(GO:0005634)|occurs_in(GO:0043222)	
UniProtKB	Q9UQE7	SMC3	enables	GO:0005515	PMID:17113138	IPI	UniProtKB:Q9NTI5	F	Structural maintenance of chromosomes protein 3	SMC3|BAM|BMH|CSPG6|SMC3L1	protein	taxon:9606	20260725	IntAct	occurs_in(GO:0005634)|occurs_in(GO:0043222)	
UniProtKB	Q9UQE7	SMC3	enables	GO:0005515	PMID:17349791	IPI	UniProtKB:O60216	F	Structural maintenance of chromosomes protein 3	SMC3|BAM|BMH|CSPG6|SMC3L1	protein	taxon:9606	20260725	IntAct	occurs_in(GO:0005634)|occurs_in(GO:0043222)	
UniProtKB	Q9UQE7	SMC3	enables	GO:0005515	PMID:17349791	IPI	UniProtKB:Q14683	F	Structural maintenance of chromosomes protein 3	SMC3|BAM|BMH|CSPG6|SMC3L1	protein	taxon:9606	20260725	IntAct	occurs_in(GO:0005634)|occurs_in(GO:0043222)	
UniProtKB	Q9UQE7	SMC3	enables	GO:0005515	PMID:17349791	IPI	UniProtKB:Q29RF7	F	Structural maintenance of chromosomes protein 3	SMC3|BAM|BMH|CSPG6|SMC3L1	protein	taxon:9606	20260725	IntAct	occurs_in(GO:0005634)|occurs_in(GO:0043222)	
UniProtKB	Q9UQE7	SMC3	enables	GO:0005515	PMID:17349791	IPI	UniProtKB:Q8N3U4	F	Structural maintenance of chromosomes protein 3	SMC3|BAM|BMH|CSPG6|SMC3L1	protein	taxon:9606	20260725	IntAct	occurs_in(GO:0005634)|occurs_in(GO:0043222)	
UniProtKB	Q9UQE7	SMC3	enables	GO:0005515	PMID:17349791	IPI	UniProtKB:Q8WVM7	F	Structural maintenance of chromosomes protein 3	SMC3|BAM|BMH|CSPG6|SMC3L1	protein	taxon:9606	20260725	IntAct	occurs_in(GO:0005634)|occurs_in(GO:0043222)	
UniProtKB	Q9UQE7	SMC3	enables	GO:0005515	PMID:17349791	IPI	UniProtKB:Q9NTI5	F	Structural maintenance of chromosomes protein 3	SMC3|BAM|BMH|CSPG6|SMC3L1	protein	taxon:9606	20260725	IntAct	occurs_in(GO:0005634)|occurs_in(GO:0043222)	
UniProtKB	Q9UQE7	SMC3	enables	GO:0005515	PMID:17962804	IPI	UniProtKB:Q8N3U4	F	Structural maintenance of chromosomes protein 3	SMC3|BAM|BMH|CSPG6|SMC3L1	protein	taxon:9606	20260725	IntAct	occurs_in(GO:0005634)|occurs_in(GO:0043222)	
UniProtKB	Q9UQE7	SMC3	enables	GO:0005515	PMID:17962804	IPI	UniProtKB:Q8WVM7	F	Structural maintenance of chromosomes protein 3	SMC3|BAM|BMH|CSPG6|SMC3L1	protein	taxon:9606	20260725	IntAct	occurs_in(GO:0005634)|occurs_in(GO:0043222)	
UniProtKB	Q9UQE7	SMC3	enables	GO:0005515	PMID:18235444	IPI	UniProtKB:O60216	F	Structural maintenance of chromosomes protein 3	SMC3|BAM|BMH|CSPG6|SMC3L1	protein	taxon:9606	20260725	IntAct	occurs_in(GO:0005634)|occurs_in(GO:0043222)	
UniProtKB	Q9UQE7	SMC3	enables	GO:0005515	PMID:18235444	IPI	UniProtKB:Q8N3U4	F	Structural maintenance of chromosomes protein 3	SMC3|BAM|BMH|CSPG6|SMC3L1	protein	taxon:9606	20260725	IntAct	occurs_in(GO:0005634)|occurs_in(GO:0043222)	
UniProtKB	Q9UQE7	SMC3	enables	GO:0005515	PMID:18832153	IPI	UniProtKB:Q14683	F	Structural maintenance of chromosomes protein 3	SMC3|BAM|BMH|CSPG6|SMC3L1	protein	taxon:9606	20260725	IntAct	occurs_in(GO:0005634)|occurs_in(GO:0043222)	
UniProtKB	Q9UQE7	SMC3	enables	GO:0005515	PMID:19629043	IPI	UniProtKB:Q8N3U4	F	Structural maintenance of chromosomes protein 3	SMC3|BAM|BMH|CSPG6|SMC3L1	protein	taxon:9606	20260725	IntAct	occurs_in(GO:0005634)|occurs_in(GO:0043222)	
UniProtKB	Q9UQE7	SMC3	enables	GO:0005515	PMID:19907496	IPI	UniProtKB:Q29RF7	F	Structural maintenance of chromosomes protein 3	SMC3|BAM|BMH|CSPG6|SMC3L1	protein	taxon:9606	20100924	UniProt		
UniProtKB	Q9UQE7	SMC3	enables	GO:0005515	PMID:19907496	IPI	UniProtKB:Q7Z5K2	F	Structural maintenance of chromosomes protein 3	SMC3|BAM|BMH|CSPG6|SMC3L1	protein	taxon:9606	20100924	UniProt		
UniProtKB	Q9UQE7	SMC3	enables	GO:0005515	PMID:20818333	IPI	UniProtKB:O60216	F	Structural maintenance of chromosomes protein 3	SMC3|BAM|BMH|CSPG6|SMC3L1	protein	taxon:9606	20260725	IntAct	occurs_in(GO:0005634)|occurs_in(GO:0043222)	
UniProtKB	Q9UQE7	SMC3	enables	GO:0005515	PMID:22293751	IPI	UniProtKB:Q9NTI5	F	Structural maintenance of chromosomes protein 3	SMC3|BAM|BMH|CSPG6|SMC3L1	protein	taxon:9606	20260725	IntAct	occurs_in(GO:0005634)|occurs_in(GO:0043222)	
UniProtKB	Q9UQE7	SMC3	enables	GO:0005515	PMID:22540012	IPI	UniProtKB:Q9BTE3	F	Structural maintenance of chromosomes protein 3	SMC3|BAM|BMH|CSPG6|SMC3L1	protein	taxon:9606	20260725	IntAct		
UniProtKB	Q9UQE7	SMC3	enables	GO:0005515	PMID:22628566	IPI	UniProtKB:Q14683	F	Structural maintenance of chromosomes protein 3	SMC3|BAM|BMH|CSPG6|SMC3L1	protein	taxon:9606	20171121	UniProt		
UniProtKB	Q9UQE7	SMC3	enables	GO:0005515	PMID:22885700	IPI	UniProtKB:O60216	F	Structural maintenance of chromosomes protein 3	SMC3|BAM|BMH|CSPG6|SMC3L1	protein	taxon:9606	20260725	IntAct	occurs_in(GO:0005634)|occurs_in(GO:0043222)	
UniProtKB	Q9UQE7	SMC3	enables	GO:0005515	PMID:22885700	IPI	UniProtKB:Q14683	F	Structural maintenance of chromosomes protein 3	SMC3|BAM|BMH|CSPG6|SMC3L1	protein	taxon:9606	20260725	IntAct	occurs_in(GO:0005634)|occurs_in(GO:0043222)	
UniProtKB	Q9UQE7	SMC3	enables	GO:0005515	PMID:22885700	IPI	UniProtKB:Q8N3U4	F	Structural maintenance of chromosomes protein 3	SMC3|BAM|BMH|CSPG6|SMC3L1	protein	taxon:9606	20260725	IntAct	occurs_in(GO:0005634)|occurs_in(GO:0043222)	
UniProtKB	Q9UQE7	SMC3	enables	GO:0005515	PMID:22885700	IPI	UniProtKB:Q8WVM7	F	Structural maintenance of chromosomes protein 3	SMC3|BAM|BMH|CSPG6|SMC3L1	protein	taxon:9606	20260725	IntAct	occurs_in(GO:0005634)|occurs_in(GO:0043222)	
UniProtKB	Q9UQE7	SMC3	enables	GO:0005515	PMID:23242214	IPI	UniProtKB:Q14683	F	Structural maintenance of chromosomes protein 3	SMC3|BAM|BMH|CSPG6|SMC3L1	protein	taxon:9606	20260725	IntAct	occurs_in(GO:0005634)|occurs_in(GO:0043222)	
UniProtKB	Q9UQE7	SMC3	enables	GO:0005515	PMID:24299456	IPI	UniProtKB:Q9BTE3	F	Structural maintenance of chromosomes protein 3	SMC3|BAM|BMH|CSPG6|SMC3L1	protein	taxon:9606	20260725	IntAct		
UniProtKB	Q9UQE7	SMC3	enables	GO:0005515	PMID:24981860	IPI	UniProtKB:Q8N3U4	F	Structural maintenance of chromosomes protein 3	SMC3|BAM|BMH|CSPG6|SMC3L1	protein	taxon:9606	20260725	IntAct	occurs_in(GO:0005634)|occurs_in(GO:0043222)	
UniProtKB	Q9UQE7	SMC3	enables	GO:0005515	PMID:26496610	IPI	UniProtKB:O60216	F	Structural maintenance of chromosomes protein 3	SMC3|BAM|BMH|CSPG6|SMC3L1	protein	taxon:9606	20260725	IntAct	occurs_in(GO:0005634)|occurs_in(GO:0043222)	
UniProtKB	Q9UQE7	SMC3	enables	GO:0005515	PMID:26496610	IPI	UniProtKB:Q14683	F	Structural maintenance of chromosomes protein 3	SMC3|BAM|BMH|CSPG6|SMC3L1	protein	taxon:9606	20260725	IntAct	occurs_in(GO:0005634)|occurs_in(GO:0043222)	
UniProtKB	Q9UQE7	SMC3	enables	GO:0005515	PMID:26496610	IPI	UniProtKB:Q8N3U4	F	Structural maintenance of chromosomes protein 3	SMC3|BAM|BMH|CSPG6|SMC3L1	protein	taxon:9606	20260725	IntAct	occurs_in(GO:0005634)|occurs_in(GO:0043222)	
UniProtKB	Q9UQE7	SMC3	enables	GO:0005515	PMID:26496610	IPI	UniProtKB:Q8WVM7	F	Structural maintenance of chromosomes protein 3	SMC3|BAM|BMH|CSPG6|SMC3L1	protein	taxon:9606	20260725	IntAct	occurs_in(GO:0005634)|occurs_in(GO:0043222)	
UniProtKB	Q9UQE7	SMC3	enables	GO:0005515	PMID:28514442	IPI	UniProtKB:O60216	F	Structural maintenance of chromosomes protein 3	SMC3|BAM|BMH|CSPG6|SMC3L1	protein	taxon:9606	20260725	IntAct	occurs_in(GO:0005634)|occurs_in(GO:0043222)	
UniProtKB	Q9UQE7	SMC3	enables	GO:0005515	PMID:29263825	IPI	UniProtKB:Q8N3U4	F	Structural maintenance of chromosomes protein 3	SMC3|BAM|BMH|CSPG6|SMC3L1	protein	taxon:9606	20260725	IntAct	occurs_in(GO:0005634)|occurs_in(GO:0043222)	
UniProtKB	Q9UQE7	SMC3	enables	GO:0005515	PMID:29867216	IPI	UniProtKB:Q8N3U4	F	Structural maintenance of chromosomes protein 3	SMC3|BAM|BMH|CSPG6|SMC3L1	protein	taxon:9606	20260725	IntAct	occurs_in(GO:0005634)|occurs_in(GO:0043222)	
UniProtKB	Q9UQE7	SMC3	enables	GO:0005515	PMID:29867216	IPI	UniProtKB:Q8WVM7	F	Structural maintenance of chromosomes protein 3	SMC3|BAM|BMH|CSPG6|SMC3L1	protein	taxon:9606	20260725	IntAct	occurs_in(GO:0005634)|occurs_in(GO:0043222)	
UniProtKB	Q9UQE7	SMC3	enables	GO:0005515	PMID:30021884	IPI	UniProtKB:Q14683	F	Structural maintenance of chromosomes protein 3	SMC3|BAM|BMH|CSPG6|SMC3L1	protein	taxon:9606	20260725	IntAct	occurs_in(GO:0005634)|occurs_in(GO:0043222)	
UniProtKB	Q9UQE7	SMC3	enables	GO:0005515	PMID:32409525	IPI	UniProtKB:Q14683	F	Structural maintenance of chromosomes protein 3	SMC3|BAM|BMH|CSPG6|SMC3L1	protein	taxon:9606	20260725	IntAct	occurs_in(GO:0005634)|occurs_in(GO:0043222)	
UniProtKB	Q9UQE7	SMC3	enables	GO:0005515	PMID:33961781	IPI	UniProtKB:O60216	F	Structural maintenance of chromosomes protein 3	SMC3|BAM|BMH|CSPG6|SMC3L1	protein	taxon:9606	20260725	IntAct	occurs_in(GO:0005634)|occurs_in(GO:0043222)	
UniProtKB	Q9UQE7	SMC3	enables	GO:0005515	PMID:35271311	IPI	UniProtKB:O60216	F	Structural maintenance of chromosomes protein 3	SMC3|BAM|BMH|CSPG6|SMC3L1	protein	taxon:9606	20260725	IntAct	occurs_in(GO:0005634)|occurs_in(GO:0043222)	
UniProtKB	Q9UQE7	SMC3	enables	GO:0005515	PMID:35271311	IPI	UniProtKB:Q14683	F	Structural maintenance of chromosomes protein 3	SMC3|BAM|BMH|CSPG6|SMC3L1	protein	taxon:9606	20260725	IntAct	occurs_in(GO:0005634)|occurs_in(GO:0043222)	
UniProtKB	Q9UQE7	SMC3	enables	GO:0005515	PMID:35271311	IPI	UniProtKB:Q8N3U4	F	Structural maintenance of chromosomes protein 3	SMC3|BAM|BMH|CSPG6|SMC3L1	protein	taxon:9606	20260725	IntAct	occurs_in(GO:0005634)|occurs_in(GO:0043222)	
UniProtKB	Q9UQE7	SMC3	enables	GO:0005515	PMID:35271311	IPI	UniProtKB:Q8WVM7	F	Structural maintenance of chromosomes protein 3	SMC3|BAM|BMH|CSPG6|SMC3L1	protein	taxon:9606	20260725	IntAct	occurs_in(GO:0005634)|occurs_in(GO:0043222)	
UniProtKB	Q9UQE7	SMC3	enables	GO:0005515	PMID:40205054	IPI	UniProtKB:O60216	F	Structural maintenance of chromosomes protein 3	SMC3|BAM|BMH|CSPG6|SMC3L1	protein	taxon:9606	20260725	IntAct	occurs_in(GO:0005634)|occurs_in(GO:0043222)	
UniProtKB	Q9UQE7	SMC3	enables	GO:0005515	PMID:9506951	IPI	UniProtKB:Q92845	F	Structural maintenance of chromosomes protein 3	SMC3|BAM|BMH|CSPG6|SMC3L1	protein	taxon:9606	20031118	UniProt		
UniProtKB	Q9UQE7	SMC3	enables	GO:0005515	PMID:9789013	IPI	UniProtKB:Q14683	F	Structural maintenance of chromosomes protein 3	SMC3|BAM|BMH|CSPG6|SMC3L1	protein	taxon:9606	20191107	UniProt		
UniProtKB	Q9UQE7	SMC3	enables	GO:0005524	GO_REF:0000002	IEA	InterPro:IPR010935|InterPro:IPR024704|InterPro:IPR036277|InterPro:IPR041741	F	Structural maintenance of chromosomes protein 3	SMC3|BAM|BMH|CSPG6|SMC3L1	protein	taxon:9606	20260727	InterPro		
UniProtKB	Q9UQE7	SMC3	enables	GO:0016887	GO_REF:0000002	IEA	InterPro:IPR024704|InterPro:IPR041741	F	Structural maintenance of chromosomes protein 3	SMC3|BAM|BMH|CSPG6|SMC3L1	protein	taxon:9606	20260727	InterPro		
UniProtKB	Q9UQE7	SMC3	enables	GO:0036033	GO_REF:0000107	IEA	UniProtKB:Q9CW03|ensembl:ENSMUSP00000025930	F	Structural maintenance of chromosomes protein 3	SMC3|BAM|BMH|CSPG6|SMC3L1	protein	taxon:9606	20260724	Ensembl		
UniProtKB	Q9UQE7	SMC3	enables	GO:0046982	PMID:11590136	IPI	UniProtKB:Q14683	F	Structural maintenance of chromosomes protein 3	SMC3|BAM|BMH|CSPG6|SMC3L1	protein	taxon:9606	20031118	UniProt		
UniProtKB	Q9UQE7	SMC3	enables	GO:0048487	PMID:11590136	IDA		F	Structural maintenance of chromosomes protein 3	SMC3|BAM|BMH|CSPG6|SMC3L1	protein	taxon:9606	20200305	UniProt	part_of(GO:0090307)	
UniProtKB	Q9UQE7	SMC3	enables	GO:0070840	PMID:11590136	IDA		F	Structural maintenance of chromosomes protein 3	SMC3|BAM|BMH|CSPG6|SMC3L1	protein	taxon:9606	20031118	UniProt		
UniProtKB	Q9UQE7	SMC3	involved_in	GO:0000278	PMID:9506951	TAS		P	Structural maintenance of chromosomes protein 3	SMC3|BAM|BMH|CSPG6|SMC3L1	protein	taxon:9606	20050308	PINC		
UniProtKB	Q9UQE7	SMC3	involved_in	GO:0006275	PMID:19907496	IMP		P	Structural maintenance of chromosomes protein 3	SMC3|BAM|BMH|CSPG6|SMC3L1	protein	taxon:9606	20100924	UniProt		
UniProtKB	Q9UQE7	SMC3	involved_in	GO:0007062	PMID:11590136	NAS		P	Structural maintenance of chromosomes protein 3	SMC3|BAM|BMH|CSPG6|SMC3L1	protein	taxon:9606	20031118	UniProt		
UniProtKB	Q9UQE7	SMC3	involved_in	GO:0007062	PMID:15917200	IMP		P	Structural maintenance of chromosomes protein 3	SMC3|BAM|BMH|CSPG6|SMC3L1	protein	taxon:9606	20100127	BHF-UCL		
UniProtKB	Q9UQE7	SMC3	involved_in	GO:0007064	GO_REF:0000033	IBA	PANTHER:PTN000434523|PomBase:SPAC10F6.09c|SGD:S000003610|WB:WBGene00004873|ZFIN:ZDB-GENE-030131-3196	P	Structural maintenance of chromosomes protein 3	SMC3|BAM|BMH|CSPG6|SMC3L1	protein	taxon:9606	20250904	GO_Central		
UniProtKB	Q9UQE7	SMC3	involved_in	GO:0034087	PMID:32409525	NAS		P	Structural maintenance of chromosomes protein 3	SMC3|BAM|BMH|CSPG6|SMC3L1	protein	taxon:9606	20251229	ComplexPortal		
UniProtKB	Q9UQE7	SMC3	involved_in	GO:0034089	PMID:32409525	NAS		P	Structural maintenance of chromosomes protein 3	SMC3|BAM|BMH|CSPG6|SMC3L1	protein	taxon:9606	20251223	ComplexPortal		
UniProtKB	Q9UQE7	SMC3	involved_in	GO:0051276	GO_REF:0000002	IEA	InterPro:IPR010935|InterPro:IPR036277	P	Structural maintenance of chromosomes protein 3	SMC3|BAM|BMH|CSPG6|SMC3L1	protein	taxon:9606	20260727	InterPro		
UniProtKB	Q9UQE7	SMC3	involved_in	GO:0051321	GO_REF:0000117	IEA	ARBA:ARBA00027843	P	Structural maintenance of chromosomes protein 3	SMC3|BAM|BMH|CSPG6|SMC3L1	protein	taxon:9606	20260727	UniProt		
UniProtKB	Q9UQE7	SMC3	involved_in	GO:0051321	PMID:12498344	IDA		P	Structural maintenance of chromosomes protein 3	SMC3|BAM|BMH|CSPG6|SMC3L1	protein	taxon:9606	20031118	UniProt		
UniProtKB	Q9UQE7	SMC3	involved_in	GO:0090307	PMID:11590136	IMP		P	Structural maintenance of chromosomes protein 3	SMC3|BAM|BMH|CSPG6|SMC3L1	protein	taxon:9606	20200305	UniProt	happens_during(GO:0033198)	
UniProtKB	Q9UQE7	SMC3	located_in	GO:0000775	GO_REF:0000044	IEA	UniProtKB-SubCell:SL-0047	C	Structural maintenance of chromosomes protein 3	SMC3|BAM|BMH|CSPG6|SMC3L1	protein	taxon:9606	20260727	UniProt		
UniProtKB	Q9UQE7	SMC3	located_in	GO:0000775	Reactome:R-HSA-1638803	TAS		C	Structural maintenance of chromosomes protein 3	SMC3|BAM|BMH|CSPG6|SMC3L1	protein	taxon:9606	20130528	Reactome		
UniProtKB	Q9UQE7	SMC3	located_in	GO:0000775	Reactome:R-HSA-1638821	TAS		C	Structural maintenance of chromosomes protein 3	SMC3|BAM|BMH|CSPG6|SMC3L1	protein	taxon:9606	20130528	Reactome		
UniProtKB	Q9UQE7	SMC3	located_in	GO:0000775	Reactome:R-HSA-2467809	TAS		C	Structural maintenance of chromosomes protein 3	SMC3|BAM|BMH|CSPG6|SMC3L1	protein	taxon:9606	20130528	Reactome		
UniProtKB	Q9UQE7	SMC3	located_in	GO:0000775	Reactome:R-HSA-2467811	TAS		C	Structural maintenance of chromosomes protein 3	SMC3|BAM|BMH|CSPG6|SMC3L1	protein	taxon:9606	20130528	Reactome		
UniProtKB	Q9UQE7	SMC3	located_in	GO:0000775	Reactome:R-HSA-2468287	TAS		C	Structural maintenance of chromosomes protein 3	SMC3|BAM|BMH|CSPG6|SMC3L1	protein	taxon:9606	20130528	Reactome		
UniProtKB	Q9UQE7	SMC3	located_in	GO:0000775	Reactome:R-HSA-2473151	TAS		C	Structural maintenance of chromosomes protein 3	SMC3|BAM|BMH|CSPG6|SMC3L1	protein	taxon:9606	20130528	Reactome		
UniProtKB	Q9UQE7	SMC3	located_in	GO:0000775	Reactome:R-HSA-2484822	TAS		C	Structural maintenance of chromosomes protein 3	SMC3|BAM|BMH|CSPG6|SMC3L1	protein	taxon:9606	20130528	Reactome		
UniProtKB	Q9UQE7	SMC3	located_in	GO:0000785	PMID:16682347	IDA		C	Structural maintenance of chromosomes protein 3	SMC3|BAM|BMH|CSPG6|SMC3L1	protein	taxon:9606	20090626	UniProt		
UniProtKB	Q9UQE7	SMC3	located_in	GO:0000785	PMID:19907496	IDA		C	Structural maintenance of chromosomes protein 3	SMC3|BAM|BMH|CSPG6|SMC3L1	protein	taxon:9606	20100924	UniProt		
UniProtKB	Q9UQE7	SMC3	located_in	GO:0000800	GO_REF:0000107	IEA	UniProtKB:Q9CW03|ensembl:ENSMUSP00000025930	C	Structural maintenance of chromosomes protein 3	SMC3|BAM|BMH|CSPG6|SMC3L1	protein	taxon:9606	20260724	Ensembl		
UniProtKB	Q9UQE7	SMC3	located_in	GO:0005634	GO_REF:0000024	ISS	UniProtKB:Q9CW03	C	Structural maintenance of chromosomes protein 3	SMC3|BAM|BMH|CSPG6|SMC3L1	protein	taxon:9606	20251027	UniProt		
UniProtKB	Q9UQE7	SMC3	located_in	GO:0005634	GO_REF:0000044	IEA	UniProtKB-SubCell:SL-0191	C	Structural maintenance of chromosomes protein 3	SMC3|BAM|BMH|CSPG6|SMC3L1	protein	taxon:9606	20260727	UniProt		
UniProtKB	Q9UQE7	SMC3	located_in	GO:0005634	GO_REF:0000107	IEA	UniProtKB:Q9CW03|ensembl:ENSMUSP00000025930	C	Structural maintenance of chromosomes protein 3	SMC3|BAM|BMH|CSPG6|SMC3L1	protein	taxon:9606	20260724	Ensembl		
UniProtKB	Q9UQE7	SMC3	located_in	GO:0005634	PMID:32409525	NAS		C	Structural maintenance of chromosomes protein 3	SMC3|BAM|BMH|CSPG6|SMC3L1	protein	taxon:9606	20251229	ComplexPortal		
UniProtKB	Q9UQE7	SMC3	located_in	GO:0005654	GO_REF:0000052	IDA		C	Structural maintenance of chromosomes protein 3	SMC3|BAM|BMH|CSPG6|SMC3L1	protein	taxon:9606	20251115	HPA		
UniProtKB	Q9UQE7	SMC3	located_in	GO:0005654	Reactome:R-HSA-2468039	TAS		C	Structural maintenance of chromosomes protein 3	SMC3|BAM|BMH|CSPG6|SMC3L1	protein	taxon:9606	20130528	Reactome		
UniProtKB	Q9UQE7	SMC3	located_in	GO:0005654	Reactome:R-HSA-2468040	TAS		C	Structural maintenance of chromosomes protein 3	SMC3|BAM|BMH|CSPG6|SMC3L1	protein	taxon:9606	20120905	Reactome		
UniProtKB	Q9UQE7	SMC3	located_in	GO:0005654	Reactome:R-HSA-2468041	TAS		C	Structural maintenance of chromosomes protein 3	SMC3|BAM|BMH|CSPG6|SMC3L1	protein	taxon:9606	20130528	Reactome		
UniProtKB	Q9UQE7	SMC3	located_in	GO:0005654	Reactome:R-HSA-2470935	TAS		C	Structural maintenance of chromosomes protein 3	SMC3|BAM|BMH|CSPG6|SMC3L1	protein	taxon:9606	20120905	Reactome		
UniProtKB	Q9UQE7	SMC3	located_in	GO:0005654	Reactome:R-HSA-2473151	TAS		C	Structural maintenance of chromosomes protein 3	SMC3|BAM|BMH|CSPG6|SMC3L1	protein	taxon:9606	20130528	Reactome		
UniProtKB	Q9UQE7	SMC3	located_in	GO:0005654	Reactome:R-HSA-2473152	TAS		C	Structural maintenance of chromosomes protein 3	SMC3|BAM|BMH|CSPG6|SMC3L1	protein	taxon:9606	20130528	Reactome		
UniProtKB	Q9UQE7	SMC3	located_in	GO:0005654	Reactome:R-HSA-3108212	TAS		C	Structural maintenance of chromosomes protein 3	SMC3|BAM|BMH|CSPG6|SMC3L1	protein	taxon:9606	20120905	Reactome		
UniProtKB	Q9UQE7	SMC3	located_in	GO:0005654	Reactome:R-HSA-9011997	TAS		C	Structural maintenance of chromosomes protein 3	SMC3|BAM|BMH|CSPG6|SMC3L1	protein	taxon:9606	20120905	Reactome		
UniProtKB	Q9UQE7	SMC3	located_in	GO:0005694	GO_REF:0000002	IEA	InterPro:IPR010935|InterPro:IPR036277	C	Structural maintenance of chromosomes protein 3	SMC3|BAM|BMH|CSPG6|SMC3L1	protein	taxon:9606	20260727	InterPro		
UniProtKB	Q9UQE7	SMC3	located_in	GO:0005694	GO_REF:0000024	ISS	UniProtKB:Q9CW03	C	Structural maintenance of chromosomes protein 3	SMC3|BAM|BMH|CSPG6|SMC3L1	protein	taxon:9606	20251027	UniProt		
UniProtKB	Q9UQE7	SMC3	located_in	GO:0005694	GO_REF:0000044	IEA	UniProtKB-SubCell:SL-0468	C	Structural maintenance of chromosomes protein 3	SMC3|BAM|BMH|CSPG6|SMC3L1	protein	taxon:9606	20260727	UniProt		
UniProtKB	Q9UQE7	SMC3	located_in	GO:0005694	GO_REF:0000117	IEA	ARBA:ARBA00026361	C	Structural maintenance of chromosomes protein 3	SMC3|BAM|BMH|CSPG6|SMC3L1	protein	taxon:9606	20260727	UniProt		
UniProtKB	Q9UQE7	SMC3	located_in	GO:0005694	Reactome:R-HSA-2466068	TAS		C	Structural maintenance of chromosomes protein 3	SMC3|BAM|BMH|CSPG6|SMC3L1	protein	taxon:9606	20130528	Reactome		
UniProtKB	Q9UQE7	SMC3	located_in	GO:0005694	Reactome:R-HSA-2467794	TAS		C	Structural maintenance of chromosomes protein 3	SMC3|BAM|BMH|CSPG6|SMC3L1	protein	taxon:9606	20130528	Reactome		
UniProtKB	Q9UQE7	SMC3	located_in	GO:0005694	Reactome:R-HSA-2468041	TAS		C	Structural maintenance of chromosomes protein 3	SMC3|BAM|BMH|CSPG6|SMC3L1	protein	taxon:9606	20130528	Reactome		
UniProtKB	Q9UQE7	SMC3	located_in	GO:0005694	Reactome:R-HSA-2468293	TAS		C	Structural maintenance of chromosomes protein 3	SMC3|BAM|BMH|CSPG6|SMC3L1	protein	taxon:9606	20130528	Reactome		
UniProtKB	Q9UQE7	SMC3	located_in	GO:0005829	Reactome:R-HSA-2467794	TAS		C	Structural maintenance of chromosomes protein 3	SMC3|BAM|BMH|CSPG6|SMC3L1	protein	taxon:9606	20130528	Reactome		
UniProtKB	Q9UQE7	SMC3	located_in	GO:0005829	Reactome:R-HSA-2467811	TAS		C	Structural maintenance of chromosomes protein 3	SMC3|BAM|BMH|CSPG6|SMC3L1	protein	taxon:9606	20130528	Reactome		
UniProtKB	Q9UQE7	SMC3	located_in	GO:0005829	Reactome:R-HSA-2545203	TAS		C	Structural maintenance of chromosomes protein 3	SMC3|BAM|BMH|CSPG6|SMC3L1	protein	taxon:9606	20130528	Reactome		
UniProtKB	Q9UQE7	SMC3	located_in	GO:0005829	Reactome:R-HSA-2545253	TAS		C	Structural maintenance of chromosomes protein 3	SMC3|BAM|BMH|CSPG6|SMC3L1	protein	taxon:9606	20130528	Reactome		
UniProtKB	Q9UQE7	SMC3	located_in	GO:0016363	PMID:11590136	IDA		C	Structural maintenance of chromosomes protein 3	SMC3|BAM|BMH|CSPG6|SMC3L1	protein	taxon:9606	20170705	UniProt	existence_overlaps(GO:0051325)	
UniProtKB	Q9UQE7	SMC3	located_in	GO:0031981	GO_REF:0000117	IEA	ARBA:ARBA00026536	C	Structural maintenance of chromosomes protein 3	SMC3|BAM|BMH|CSPG6|SMC3L1	protein	taxon:9606	20260727	UniProt		
UniProtKB	Q9UQE7	SMC3	located_in	GO:0097431	PMID:11590136	IDA		C	Structural maintenance of chromosomes protein 3	SMC3|BAM|BMH|CSPG6|SMC3L1	protein	taxon:9606	20170705	UniProt		
UniProtKB	Q9UQE7	SMC3	part_of	GO:0008278	GO_REF:0000107	IEA	UniProtKB:Q9CW03|ensembl:ENSMUSP00000025930	C	Structural maintenance of chromosomes protein 3	SMC3|BAM|BMH|CSPG6|SMC3L1	protein	taxon:9606	20260724	Ensembl		
UniProtKB	Q9UQE7	SMC3	part_of	GO:0008278	PMID:11590136	IDA		C	Structural maintenance of chromosomes protein 3	SMC3|BAM|BMH|CSPG6|SMC3L1	protein	taxon:9606	20170705	UniProt		
UniProtKB	Q9UQE7	SMC3	part_of	GO:0008278	PMID:22628566	IDA		C	Structural maintenance of chromosomes protein 3	SMC3|BAM|BMH|CSPG6|SMC3L1	protein	taxon:9606	20171121	UniProt		
UniProtKB	Q9UQE7	SMC3	part_of	GO:0008278	PMID:9506951	NAS		C	Structural maintenance of chromosomes protein 3	SMC3|BAM|BMH|CSPG6|SMC3L1	protein	taxon:9606	20031118	UniProt		
UniProtKB	Q9UQE7	SMC3	part_of	GO:0008278	PMID:9789013	IDA		C	Structural maintenance of chromosomes protein 3	SMC3|BAM|BMH|CSPG6|SMC3L1	protein	taxon:9606	20191107	UniProt		
UniProtKB	Q9UQE7	SMC3	part_of	GO:0030892	GO_REF:0000033	IBA	PANTHER:PTN000434523|PomBase:SPAC10F6.09c|SGD:S000003610|UniProtKB:Q9UQE7	C	Structural maintenance of chromosomes protein 3	SMC3|BAM|BMH|CSPG6|SMC3L1	protein	taxon:9606	20240213	GO_Central		
UniProtKB	Q9UQE7	SMC3	part_of	GO:0030892	PMID:23242214	IPI		C	Structural maintenance of chromosomes protein 3	SMC3|BAM|BMH|CSPG6|SMC3L1	protein	taxon:9606	20251223	ComplexPortal		
UniProtKB	Q9UQE7	SMC3	part_of	GO:0030893	GO_REF:0000107	IEA	UniProtKB:Q9CW03|ensembl:ENSMUSP00000025930	C	Structural maintenance of chromosomes protein 3	SMC3|BAM|BMH|CSPG6|SMC3L1	protein	taxon:9606	20260724	Ensembl		
UniProtKB	Q9UQE7	SMC3	part_of	GO:0030893	PMID:21242291	IDA		C	Structural maintenance of chromosomes protein 3	SMC3|BAM|BMH|CSPG6|SMC3L1	protein	taxon:9606	20110222	UniProt		
UniProtKB	Q9UQE7	SMC3	part_of	GO:0030893	PMID:32409525	NAS		C	Structural maintenance of chromosomes protein 3	SMC3|BAM|BMH|CSPG6|SMC3L1	protein	taxon:9606	20251223	ComplexPortal		
UniProtKB	Q9UQF0	ERVW-1	acts_upstream_of_or_within	GO:0007520	PMID:27589388	IMP		P	Syncytin-1	ERVW-1|ERVWE1	protein	taxon:9606	20191219	MGI		
UniProtKB	Q9UQF0	ERVW-1	involved_in	GO:0000768	GO_REF:0000033	IBA	PANTHER:PTN008305888|UniProtKB:Q9UQF0	P	Syncytin-1	ERVW-1|ERVWE1	protein	taxon:9606	20250325	GO_Central		
UniProtKB	Q9UQF0	ERVW-1	involved_in	GO:0000768	PMID:14557543	IDA		P	Syncytin-1	ERVW-1|ERVWE1	protein	taxon:9606	20170517	UniProt		
UniProtKB	Q9UQF0	ERVW-1	involved_in	GO:0007520	GO_REF:0000117	IEA	ARBA:ARBA00086382	P	Syncytin-1	ERVW-1|ERVWE1	protein	taxon:9606	20260727	UniProt		
UniProtKB	Q9UQF0	ERVW-1	involved_in	GO:0009653	PMID:10693809	TAS		P	Syncytin-1	ERVW-1|ERVWE1	protein	taxon:9606	20050308	PINC		
UniProtKB	Q9UQF0	ERVW-1	involved_in	GO:0034242	GO_REF:0000117	IEA	ARBA:ARBA00098343	P	Syncytin-1	ERVW-1|ERVWE1	protein	taxon:9606	20260727	UniProt		
UniProtKB	Q9UQF0	ERVW-1	involved_in	GO:0034242	PMID:23492904	IDA		P	Syncytin-1	ERVW-1|ERVWE1	protein	taxon:9606	20260128	UniProt		
UniProtKB	Q9UQF0	ERVW-1	located_in	GO:0005886	GO_REF:0000044	IEA	UniProtKB-SubCell:SL-0039	C	Syncytin-1	ERVW-1|ERVWE1	protein	taxon:9606	20260727	UniProt		
UniProtKB	Q9UQF2	MAPK8IP1	enables	GO:0004860	PMID:9933567	TAS		F	C-Jun-amino-terminal kinase-interacting protein 1	MAPK8IP1|IB1|JIP1|PRKM8IP	protein	taxon:9606	20030904	PINC		
UniProtKB	Q9UQF2	MAPK8IP1	enables	GO:0005078	GO_REF:0000033	IBA	PANTHER:PTN000881520|RGD:70937|UniProtKB:Q13387|UniProtKB:Q9UQF2	F	C-Jun-amino-terminal kinase-interacting protein 1	MAPK8IP1|IB1|JIP1|PRKM8IP	protein	taxon:9606	20221202	GO_Central		
UniProtKB	Q9UQF2	MAPK8IP1	enables	GO:0005078	GO_REF:0000107	IEA	UniProtKB:Q9R237|ensembl:ENSRNOP00000090670	F	C-Jun-amino-terminal kinase-interacting protein 1	MAPK8IP1|IB1|JIP1|PRKM8IP	protein	taxon:9606	20260724	Ensembl		
UniProtKB	Q9UQF2	MAPK8IP1	enables	GO:0005078	GO_REF:0000117	IEA	ARBA:ARBA00086240	F	C-Jun-amino-terminal kinase-interacting protein 1	MAPK8IP1|IB1|JIP1|PRKM8IP	protein	taxon:9606	20260727	UniProt		
UniProtKB	Q9UQF2	MAPK8IP1	enables	GO:0005078	PMID:11238452	IPI	UniProtKB:P45983	F	C-Jun-amino-terminal kinase-interacting protein 1	MAPK8IP1|IB1|JIP1|PRKM8IP	protein	taxon:9606	20021011	UniProt		
UniProtKB	Q9UQF2	MAPK8IP1	enables	GO:0005515	PMID:11517249	IPI	UniProtKB:P12023	F	C-Jun-amino-terminal kinase-interacting protein 1	MAPK8IP1|IB1|JIP1|PRKM8IP	protein	taxon:9606	20260725	IntAct		
UniProtKB	Q9UQF2	MAPK8IP1	enables	GO:0005515	PMID:11724784	IPI	UniProtKB:P05067	F	C-Jun-amino-terminal kinase-interacting protein 1	MAPK8IP1|IB1|JIP1|PRKM8IP	protein	taxon:9606	20260725	IntAct		
UniProtKB	Q9UQF2	MAPK8IP1	enables	GO:0005515	PMID:11726277	IPI	UniProtKB:O43283	F	C-Jun-amino-terminal kinase-interacting protein 1	MAPK8IP1|IB1|JIP1|PRKM8IP	protein	taxon:9606	20050701	UniProt		
UniProtKB	Q9UQF2	MAPK8IP1	enables	GO:0005515	PMID:16273093	IPI	UniProtKB:P00533	F	C-Jun-amino-terminal kinase-interacting protein 1	MAPK8IP1|IB1|JIP1|PRKM8IP	protein	taxon:9606	20260725	IntAct		
UniProtKB	Q9UQF2	MAPK8IP1	enables	GO:0005515	PMID:16273093	IPI	UniProtKB:P04626	F	C-Jun-amino-terminal kinase-interacting protein 1	MAPK8IP1|IB1|JIP1|PRKM8IP	protein	taxon:9606	20260725	IntAct		
UniProtKB	Q9UQF2	MAPK8IP1	enables	GO:0005515	PMID:16840345	IPI	UniProtKB:O14733	F	C-Jun-amino-terminal kinase-interacting protein 1	MAPK8IP1|IB1|JIP1|PRKM8IP	protein	taxon:9606	20260725	IntAct		
UniProtKB	Q9UQF2	MAPK8IP1	enables	GO:0005515	PMID:16840345	IPI	UniProtKB:O43318	F	C-Jun-amino-terminal kinase-interacting protein 1	MAPK8IP1|IB1|JIP1|PRKM8IP	protein	taxon:9606	20260725	IntAct		
UniProtKB	Q9UQF2	MAPK8IP1	enables	GO:0005515	PMID:16840345	IPI	UniProtKB:P45983	F	C-Jun-amino-terminal kinase-interacting protein 1	MAPK8IP1|IB1|JIP1|PRKM8IP	protein	taxon:9606	20260725	IntAct		
UniProtKB	Q9UQF2	MAPK8IP1	enables	GO:0005515	PMID:17709393	IPI	UniProtKB:O43318	F	C-Jun-amino-terminal kinase-interacting protein 1	MAPK8IP1|IB1|JIP1|PRKM8IP	protein	taxon:9606	20260725	IntAct		
UniProtKB	Q9UQF2	MAPK8IP1	enables	GO:0005515	PMID:18286207	IPI	UniProtKB:O14733	F	C-Jun-amino-terminal kinase-interacting protein 1	MAPK8IP1|IB1|JIP1|PRKM8IP	protein	taxon:9606	20260725	IntAct		
UniProtKB	Q9UQF2	MAPK8IP1	enables	GO:0005515	PMID:18286207	IPI	UniProtKB:O43318	F	C-Jun-amino-terminal kinase-interacting protein 1	MAPK8IP1|IB1|JIP1|PRKM8IP	protein	taxon:9606	20260725	IntAct		
UniProtKB	Q9UQF2	MAPK8IP1	enables	GO:0005515	PMID:18286207	IPI	UniProtKB:P45983	F	C-Jun-amino-terminal kinase-interacting protein 1	MAPK8IP1|IB1|JIP1|PRKM8IP	protein	taxon:9606	20260725	IntAct		
UniProtKB	Q9UQF2	MAPK8IP1	enables	GO:0005515	PMID:31413325	IPI	UniProtKB:P05067	F	C-Jun-amino-terminal kinase-interacting protein 1	MAPK8IP1|IB1|JIP1|PRKM8IP	protein	taxon:9606	20260725	IntAct		
UniProtKB	Q9UQF2	MAPK8IP1	enables	GO:0005515	PMID:31980649	IPI	UniProtKB:P04626	F	C-Jun-amino-terminal kinase-interacting protein 1	MAPK8IP1|IB1|JIP1|PRKM8IP	protein	taxon:9606	20260725	IntAct		
UniProtKB	Q9UQF2	MAPK8IP1	enables	GO:0005515	PMID:33961781	IPI	UniProtKB:P45983	F	C-Jun-amino-terminal kinase-interacting protein 1	MAPK8IP1|IB1|JIP1|PRKM8IP	protein	taxon:9606	20260725	IntAct		
UniProtKB	Q9UQF2	MAPK8IP1	enables	GO:0005515	PMID:35914814	IPI	UniProtKB:P05067	F	C-Jun-amino-terminal kinase-interacting protein 1	MAPK8IP1|IB1|JIP1|PRKM8IP	protein	taxon:9606	20260725	IntAct		
UniProtKB	Q9UQF2	MAPK8IP1	enables	GO:0005515	PMID:40205054	IPI	UniProtKB:P45983	F	C-Jun-amino-terminal kinase-interacting protein 1	MAPK8IP1|IB1|JIP1|PRKM8IP	protein	taxon:9606	20260725	IntAct		
UniProtKB	Q9UQF2	MAPK8IP1	enables	GO:0008432	GO_REF:0000033	IBA	PANTHER:PTN000881520|RGD:70937	F	C-Jun-amino-terminal kinase-interacting protein 1	MAPK8IP1|IB1|JIP1|PRKM8IP	protein	taxon:9606	20221202	GO_Central		
UniProtKB	Q9UQF2	MAPK8IP1	enables	GO:0008432	GO_REF:0000107	IEA	UniProtKB:Q9R237|ensembl:ENSRNOP00000090670	F	C-Jun-amino-terminal kinase-interacting protein 1	MAPK8IP1|IB1|JIP1|PRKM8IP	protein	taxon:9606	20260724	Ensembl		
UniProtKB	Q9UQF2	MAPK8IP1	enables	GO:0019894	GO_REF:0000107	IEA	UniProtKB:Q9WVI9|ensembl:ENSMUSP00000050773	F	C-Jun-amino-terminal kinase-interacting protein 1	MAPK8IP1|IB1|JIP1|PRKM8IP	protein	taxon:9606	20260724	Ensembl		
UniProtKB	Q9UQF2	MAPK8IP1	enables	GO:0019894	PMID:11238452	IPI	UniProtKB:Q07866	F	C-Jun-amino-terminal kinase-interacting protein 1	MAPK8IP1|IB1|JIP1|PRKM8IP	protein	taxon:9606	20021011	UniProt		
UniProtKB	Q9UQF2	MAPK8IP1	enables	GO:0019901	GO_REF:0000107	IEA	UniProtKB:Q9WVI9|ensembl:ENSMUSP00000050773	F	C-Jun-amino-terminal kinase-interacting protein 1	MAPK8IP1|IB1|JIP1|PRKM8IP	protein	taxon:9606	20260724	Ensembl		
UniProtKB	Q9UQF2	MAPK8IP1	enables	GO:0031434	GO_REF:0000107	IEA	UniProtKB:Q9R237|ensembl:ENSRNOP00000090670	F	C-Jun-amino-terminal kinase-interacting protein 1	MAPK8IP1|IB1|JIP1|PRKM8IP	protein	taxon:9606	20260724	Ensembl		
UniProtKB	Q9UQF2	MAPK8IP1	enables	GO:0031435	GO_REF:0000107	IEA	UniProtKB:Q9R237|ensembl:ENSRNOP00000090670	F	C-Jun-amino-terminal kinase-interacting protein 1	MAPK8IP1|IB1|JIP1|PRKM8IP	protein	taxon:9606	20260724	Ensembl		
UniProtKB	Q9UQF2	MAPK8IP1	enables	GO:0051019	PMID:39999166	EXP		F	C-Jun-amino-terminal kinase-interacting protein 1	MAPK8IP1|IB1|JIP1|PRKM8IP	protein	taxon:9606	20260331	DisProt	has_input(UniProtKB:P45983)	
UniProtKB	Q9UQF2	MAPK8IP1	enables	GO:0051019	PMID:39999166	IMP		F	C-Jun-amino-terminal kinase-interacting protein 1	MAPK8IP1|IB1|JIP1|PRKM8IP	protein	taxon:9606	20260331	DisProt	has_input(UniProtKB:P45983)	
UniProtKB	Q9UQF2	MAPK8IP1	enables	GO:0051019	PMID:39999166	IPI	UniProtKB:P45983	F	C-Jun-amino-terminal kinase-interacting protein 1	MAPK8IP1|IB1|JIP1|PRKM8IP	protein	taxon:9606	20260331	DisProt		
UniProtKB	Q9UQF2	MAPK8IP1	involved_in	GO:0007254	GO_REF:0000033	IBA	MGI:MGI:1309464|MGI:MGI:1926555|PANTHER:PTN000881520	P	C-Jun-amino-terminal kinase-interacting protein 1	MAPK8IP1|IB1|JIP1|PRKM8IP	protein	taxon:9606	20251220	GO_Central		
UniProtKB	Q9UQF2	MAPK8IP1	involved_in	GO:0016192	GO_REF:0000024	ISS	UniProtKB:P34609	P	C-Jun-amino-terminal kinase-interacting protein 1	MAPK8IP1|IB1|JIP1|PRKM8IP	protein	taxon:9606	20041006	UniProt		
UniProtKB	Q9UQF2	MAPK8IP1	involved_in	GO:0043066	GO_REF:0000107	IEA	UniProtKB:Q9R237|ensembl:ENSRNOP00000090670	P	C-Jun-amino-terminal kinase-interacting protein 1	MAPK8IP1|IB1|JIP1|PRKM8IP	protein	taxon:9606	20260724	Ensembl		
UniProtKB	Q9UQF2	MAPK8IP1	involved_in	GO:0043508	GO_REF:0000024	ISS	UniProtKB:Q9R237	P	C-Jun-amino-terminal kinase-interacting protein 1	MAPK8IP1|IB1|JIP1|PRKM8IP	protein	taxon:9606	20180614	UniProt		
UniProtKB	Q9UQF2	MAPK8IP1	involved_in	GO:0046328	GO_REF:0000002	IEA	InterPro:IPR047178	P	C-Jun-amino-terminal kinase-interacting protein 1	MAPK8IP1|IB1|JIP1|PRKM8IP	protein	taxon:9606	20260727	InterPro		
UniProtKB	Q9UQF2	MAPK8IP1	involved_in	GO:0046328	GO_REF:0000024	ISS	UniProtKB:Q9WVI9	P	C-Jun-amino-terminal kinase-interacting protein 1	MAPK8IP1|IB1|JIP1|PRKM8IP	protein	taxon:9606	20041006	UniProt		
UniProtKB	Q9UQF2	MAPK8IP1	involved_in	GO:0046328	GO_REF:0000107	IEA	UniProtKB:Q9WVI9|ensembl:ENSMUSP00000050773	P	C-Jun-amino-terminal kinase-interacting protein 1	MAPK8IP1|IB1|JIP1|PRKM8IP	protein	taxon:9606	20260724	Ensembl		
UniProtKB	Q9UQF2	MAPK8IP1	involved_in	GO:0046329	GO_REF:0000107	IEA	UniProtKB:Q9R237|ensembl:ENSRNOP00000090670	P	C-Jun-amino-terminal kinase-interacting protein 1	MAPK8IP1|IB1|JIP1|PRKM8IP	protein	taxon:9606	20260724	Ensembl		
UniProtKB	Q9UQF2	MAPK8IP1	involved_in	GO:0046330	GO_REF:0000024	ISS	UniProtKB:Q9WVI9	P	C-Jun-amino-terminal kinase-interacting protein 1	MAPK8IP1|IB1|JIP1|PRKM8IP	protein	taxon:9606	20180524	UniProt		
UniProtKB	Q9UQF2	MAPK8IP1	involved_in	GO:0046330	GO_REF:0000107	IEA	UniProtKB:Q9WVI9|ensembl:ENSMUSP00000050773	P	C-Jun-amino-terminal kinase-interacting protein 1	MAPK8IP1|IB1|JIP1|PRKM8IP	protein	taxon:9606	20260724	Ensembl		
UniProtKB	Q9UQF2	MAPK8IP1	involved_in	GO:2000564	GO_REF:0000024	ISS	UniProtKB:Q9WVI9	P	C-Jun-amino-terminal kinase-interacting protein 1	MAPK8IP1|IB1|JIP1|PRKM8IP	protein	taxon:9606	20180524	UniProt		
UniProtKB	Q9UQF2	MAPK8IP1	involved_in	GO:2000564	GO_REF:0000107	IEA	UniProtKB:Q9WVI9|ensembl:ENSMUSP00000050773	P	C-Jun-amino-terminal kinase-interacting protein 1	MAPK8IP1|IB1|JIP1|PRKM8IP	protein	taxon:9606	20260724	Ensembl		
UniProtKB	Q9UQF2	MAPK8IP1	is_active_in	GO:0005737	GO_REF:0000033	IBA	MGI:MGI:1309464|MGI:MGI:1926555|PANTHER:PTN000881520|RGD:70937|UniProtKB:Q13387|UniProtKB:Q9UQF2	C	C-Jun-amino-terminal kinase-interacting protein 1	MAPK8IP1|IB1|JIP1|PRKM8IP	protein	taxon:9606	20230604	GO_Central		
UniProtKB	Q9UQF2	MAPK8IP1	located_in	GO:0005634	GO_REF:0000044	IEA	UniProtKB-SubCell:SL-0191	C	C-Jun-amino-terminal kinase-interacting protein 1	MAPK8IP1|IB1|JIP1|PRKM8IP	protein	taxon:9606	20260727	UniProt		
UniProtKB	Q9UQF2	MAPK8IP1	located_in	GO:0005737	GO_REF:0000044	IEA	UniProtKB-SubCell:SL-0086	C	C-Jun-amino-terminal kinase-interacting protein 1	MAPK8IP1|IB1|JIP1|PRKM8IP	protein	taxon:9606	20260727	UniProt		
UniProtKB	Q9UQF2	MAPK8IP1	located_in	GO:0005737	GO_REF:0000107	IEA	UniProtKB:Q9R237|ensembl:ENSRNOP00000090670	C	C-Jun-amino-terminal kinase-interacting protein 1	MAPK8IP1|IB1|JIP1|PRKM8IP	protein	taxon:9606	20260724	Ensembl		
UniProtKB	Q9UQF2	MAPK8IP1	located_in	GO:0005737	GO_REF:0000107	IEA	UniProtKB:Q9WVI9|ensembl:ENSMUSP00000050773	C	C-Jun-amino-terminal kinase-interacting protein 1	MAPK8IP1|IB1|JIP1|PRKM8IP	protein	taxon:9606	20260724	Ensembl		
UniProtKB	Q9UQF2	MAPK8IP1	located_in	GO:0005737	PMID:10574993	IDA		C	C-Jun-amino-terminal kinase-interacting protein 1	MAPK8IP1|IB1|JIP1|PRKM8IP	protein	taxon:9606	20080626	UniProt		
UniProtKB	Q9UQF2	MAPK8IP1	located_in	GO:0005789	GO_REF:0000044	IEA	UniProtKB-SubCell:SL-0097	C	C-Jun-amino-terminal kinase-interacting protein 1	MAPK8IP1|IB1|JIP1|PRKM8IP	protein	taxon:9606	20260727	UniProt		
UniProtKB	Q9UQF2	MAPK8IP1	located_in	GO:0005829	GO_REF:0000107	IEA	UniProtKB:Q9WVI9|ensembl:ENSMUSP00000050773	C	C-Jun-amino-terminal kinase-interacting protein 1	MAPK8IP1|IB1|JIP1|PRKM8IP	protein	taxon:9606	20260724	Ensembl		
UniProtKB	Q9UQF2	MAPK8IP1	located_in	GO:0005886	GO_REF:0000052	IDA		C	C-Jun-amino-terminal kinase-interacting protein 1	MAPK8IP1|IB1|JIP1|PRKM8IP	protein	taxon:9606	20251115	HPA		
UniProtKB	Q9UQF2	MAPK8IP1	located_in	GO:0016020	GO_REF:0000107	IEA	UniProtKB:Q9WVI9|ensembl:ENSMUSP00000050773	C	C-Jun-amino-terminal kinase-interacting protein 1	MAPK8IP1|IB1|JIP1|PRKM8IP	protein	taxon:9606	20260724	Ensembl		
UniProtKB	Q9UQF2	MAPK8IP1	located_in	GO:0030424	GO_REF:0000107	IEA	UniProtKB:Q9WVI9|ensembl:ENSMUSP00000050773	C	C-Jun-amino-terminal kinase-interacting protein 1	MAPK8IP1|IB1|JIP1|PRKM8IP	protein	taxon:9606	20260724	Ensembl		
UniProtKB	Q9UQF2	MAPK8IP1	located_in	GO:0030425	GO_REF:0000107	IEA	UniProtKB:Q9WVI9|ensembl:ENSMUSP00000050773	C	C-Jun-amino-terminal kinase-interacting protein 1	MAPK8IP1|IB1|JIP1|PRKM8IP	protein	taxon:9606	20260724	Ensembl		
UniProtKB	Q9UQF2	MAPK8IP1	located_in	GO:0031966	GO_REF:0000044	IEA	UniProtKB-SubCell:SL-0171	C	C-Jun-amino-terminal kinase-interacting protein 1	MAPK8IP1|IB1|JIP1|PRKM8IP	protein	taxon:9606	20260727	UniProt		
UniProtKB	Q9UQF2	MAPK8IP1	located_in	GO:0043005	GO_REF:0000107	IEA	UniProtKB:Q9WVI9|ensembl:ENSMUSP00000050773	C	C-Jun-amino-terminal kinase-interacting protein 1	MAPK8IP1|IB1|JIP1|PRKM8IP	protein	taxon:9606	20260724	Ensembl		
UniProtKB	Q9UQF2	MAPK8IP1	located_in	GO:0044294	GO_REF:0000107	IEA	UniProtKB:Q9R237|ensembl:ENSRNOP00000090670	C	C-Jun-amino-terminal kinase-interacting protein 1	MAPK8IP1|IB1|JIP1|PRKM8IP	protein	taxon:9606	20260724	Ensembl		
UniProtKB	Q9UQF2	MAPK8IP1	located_in	GO:0044295	GO_REF:0000107	IEA	UniProtKB:Q9R237|ensembl:ENSRNOP00000090670	C	C-Jun-amino-terminal kinase-interacting protein 1	MAPK8IP1|IB1|JIP1|PRKM8IP	protein	taxon:9606	20260724	Ensembl		
UniProtKB	Q9UQF2	MAPK8IP1	located_in	GO:0044297	GO_REF:0000107	IEA	UniProtKB:Q9WVI9|ensembl:ENSMUSP00000050773	C	C-Jun-amino-terminal kinase-interacting protein 1	MAPK8IP1|IB1|JIP1|PRKM8IP	protein	taxon:9606	20260724	Ensembl		
UniProtKB	Q9UQF2	MAPK8IP1	located_in	GO:0044302	GO_REF:0000107	IEA	UniProtKB:Q9WVI9|ensembl:ENSMUSP00000050773	C	C-Jun-amino-terminal kinase-interacting protein 1	MAPK8IP1|IB1|JIP1|PRKM8IP	protein	taxon:9606	20260724	Ensembl		
UniProtKB	Q9UQF2	MAPK8IP1	located_in	GO:0045202	GO_REF:0000107	IEA	UniProtKB:Q9WVI9|ensembl:ENSMUSP00000050773	C	C-Jun-amino-terminal kinase-interacting protein 1	MAPK8IP1|IB1|JIP1|PRKM8IP	protein	taxon:9606	20260724	Ensembl		
UniProtKB	Q9UQF2	MAPK8IP1	located_in	GO:0048471	GO_REF:0000044	IEA	UniProtKB-SubCell:SL-0198	C	C-Jun-amino-terminal kinase-interacting protein 1	MAPK8IP1|IB1|JIP1|PRKM8IP	protein	taxon:9606	20260727	UniProt		
UniProtKB	Q9UQF2	MAPK8IP1	located_in	GO:0048471	GO_REF:0000107	IEA	UniProtKB:Q9R237|ensembl:ENSRNOP00000090670	C	C-Jun-amino-terminal kinase-interacting protein 1	MAPK8IP1|IB1|JIP1|PRKM8IP	protein	taxon:9606	20260724	Ensembl		
UniProtKB	Q9UQG0	ERVK-11	enables	GO:0003676	GO_REF:0000002	IEA	InterPro:IPR001037|InterPro:IPR002156|InterPro:IPR036397|InterPro:IPR036862	F	Endogenous retrovirus group K member 11 Pol protein	ERVK-11	protein	taxon:9606	20260727	InterPro		
UniProtKB	Q9UQG0	ERVK-11	enables	GO:0003887	GO_REF:0000117	IEA	ARBA:ARBA00027760	F	Endogenous retrovirus group K member 11 Pol protein	ERVK-11	protein	taxon:9606	20260727	UniProt		
UniProtKB	Q9UQG0	ERVK-11	enables	GO:0003964	GO_REF:0000002	IEA	InterPro:IPR010661	F	Endogenous retrovirus group K member 11 Pol protein	ERVK-11	protein	taxon:9606	20260727	InterPro		
UniProtKB	Q9UQG0	ERVK-11	enables	GO:0003964	GO_REF:0000003	IEA	EC:2.7.7.49	F	Endogenous retrovirus group K member 11 Pol protein	ERVK-11	protein	taxon:9606	20260727	UniProt		
UniProtKB	Q9UQG0	ERVK-11	enables	GO:0004523	GO_REF:0000002	IEA	InterPro:IPR002156	F	Endogenous retrovirus group K member 11 Pol protein	ERVK-11	protein	taxon:9606	20260727	InterPro		
UniProtKB	Q9UQG0	ERVK-11	enables	GO:0004523	GO_REF:0000003	IEA	EC:3.1.26.4	F	Endogenous retrovirus group K member 11 Pol protein	ERVK-11	protein	taxon:9606	20260727	UniProt		
UniProtKB	Q9UQG0	ERVK-11	enables	GO:0008270	GO_REF:0000002	IEA	InterPro:IPR003308	F	Endogenous retrovirus group K member 11 Pol protein	ERVK-11	protein	taxon:9606	20260727	InterPro		
UniProtKB	Q9UQG0	ERVK-11	enables	GO:0034061	GO_REF:0000116	IEA	RHEA:22508	F	Endogenous retrovirus group K member 11 Pol protein	ERVK-11	protein	taxon:9606	20260727	RHEA		
UniProtKB	Q9UQG0	ERVK-11	enables	GO:0035613	GO_REF:0000033	IBA	PANTHER:PTN002222925|UniProtKB:Q9BXR3	F	Endogenous retrovirus group K member 11 Pol protein	ERVK-11	protein	taxon:9606	20190226	GO_Central		
UniProtKB	Q9UQG0	ERVK-11	involved_in	GO:0006261	GO_REF:0000117	IEA	ARBA:ARBA00028857	P	Endogenous retrovirus group K member 11 Pol protein	ERVK-11	protein	taxon:9606	20260727	UniProt		
UniProtKB	Q9UQG0	ERVK-11	involved_in	GO:0006278	GO_REF:0000002	IEA	InterPro:IPR010661	P	Endogenous retrovirus group K member 11 Pol protein	ERVK-11	protein	taxon:9606	20260727	InterPro		
UniProtKB	Q9UQG0	ERVK-11	involved_in	GO:0015074	GO_REF:0000002	IEA	InterPro:IPR001584	P	Endogenous retrovirus group K member 11 Pol protein	ERVK-11	protein	taxon:9606	20260727	InterPro		
UniProtKB	Q9UQK1	PPP1R3C	enables	GO:0004722	PMID:8985175	TAS		F	Protein phosphatase 1 regulatory subunit 3C	PPP1R3C|PPP1R5	protein	taxon:9606	20070906	PINC		
UniProtKB	Q9UQK1	PPP1R3C	enables	GO:0005515	PMID:14532330	IPI	UniProtKB:O95278	F	Protein phosphatase 1 regulatory subunit 3C	PPP1R3C|PPP1R5	protein	taxon:9606	20260725	IntAct		
UniProtKB	Q9UQK1	PPP1R3C	enables	GO:0005515	PMID:18070875	IPI	UniProtKB:O95278	F	Protein phosphatase 1 regulatory subunit 3C	PPP1R3C|PPP1R5	protein	taxon:9606	20100602	UniProt		
UniProtKB	Q9UQK1	PPP1R3C	enables	GO:0005515	PMID:22321011	IPI	UniProtKB:P62136	F	Protein phosphatase 1 regulatory subunit 3C	PPP1R3C|PPP1R5	protein	taxon:9606	20260725	IntAct		
UniProtKB	Q9UQK1	PPP1R3C	enables	GO:0005515	PMID:25416956	IPI	UniProtKB:P62140	F	Protein phosphatase 1 regulatory subunit 3C	PPP1R3C|PPP1R5	protein	taxon:9606	20260725	IntAct		
UniProtKB	Q9UQK1	PPP1R3C	enables	GO:0005515	PMID:28330616	IPI	UniProtKB:P13807	F	Protein phosphatase 1 regulatory subunit 3C	PPP1R3C|PPP1R5	protein	taxon:9606	20260725	IntAct		
UniProtKB	Q9UQK1	PPP1R3C	enables	GO:0005515	PMID:28330616	IPI	UniProtKB:P36873	F	Protein phosphatase 1 regulatory subunit 3C	PPP1R3C|PPP1R5	protein	taxon:9606	20260725	IntAct		
UniProtKB	Q9UQK1	PPP1R3C	enables	GO:0005515	PMID:28330616	IPI	UniProtKB:P62136	F	Protein phosphatase 1 regulatory subunit 3C	PPP1R3C|PPP1R5	protein	taxon:9606	20260725	IntAct		
UniProtKB	Q9UQK1	PPP1R3C	enables	GO:0005515	PMID:28330616	IPI	UniProtKB:P62140	F	Protein phosphatase 1 regulatory subunit 3C	PPP1R3C|PPP1R5	protein	taxon:9606	20260725	IntAct		
UniProtKB	Q9UQK1	PPP1R3C	enables	GO:0005515	PMID:28514442	IPI	UniProtKB:P13807	F	Protein phosphatase 1 regulatory subunit 3C	PPP1R3C|PPP1R5	protein	taxon:9606	20260725	IntAct		
UniProtKB	Q9UQK1	PPP1R3C	enables	GO:0005515	PMID:32296183	IPI	UniProtKB:P36873	F	Protein phosphatase 1 regulatory subunit 3C	PPP1R3C|PPP1R5	protein	taxon:9606	20260725	IntAct		
UniProtKB	Q9UQK1	PPP1R3C	enables	GO:0005515	PMID:32296183	IPI	UniProtKB:P62136	F	Protein phosphatase 1 regulatory subunit 3C	PPP1R3C|PPP1R5	protein	taxon:9606	20260725	IntAct		
UniProtKB	Q9UQK1	PPP1R3C	enables	GO:0005515	PMID:32296183	IPI	UniProtKB:P62140	F	Protein phosphatase 1 regulatory subunit 3C	PPP1R3C|PPP1R5	protein	taxon:9606	20260725	IntAct		
UniProtKB	Q9UQK1	PPP1R3C	enables	GO:0005515	PMID:32296183	IPI	UniProtKB:Q17RB8	F	Protein phosphatase 1 regulatory subunit 3C	PPP1R3C|PPP1R5	protein	taxon:9606	20260725	IntAct		
UniProtKB	Q9UQK1	PPP1R3C	enables	GO:0005515	PMID:32296183	IPI	UniProtKB:Q9BS40	F	Protein phosphatase 1 regulatory subunit 3C	PPP1R3C|PPP1R5	protein	taxon:9606	20260725	IntAct		
UniProtKB	Q9UQK1	PPP1R3C	enables	GO:0005515	PMID:33961781	IPI	UniProtKB:P13807	F	Protein phosphatase 1 regulatory subunit 3C	PPP1R3C|PPP1R5	protein	taxon:9606	20260725	IntAct		
UniProtKB	Q9UQK1	PPP1R3C	enables	GO:0008157	GO_REF:0000033	IBA	FB:FBgn0036428|FB:FBgn0036862|PANTHER:PTN004350237	F	Protein phosphatase 1 regulatory subunit 3C	PPP1R3C|PPP1R5	protein	taxon:9606	20200304	GO_Central		
UniProtKB	Q9UQK1	PPP1R3C	enables	GO:0019903	GO_REF:0000024	ISS	UniProtKB:Q7TMB3	F	Protein phosphatase 1 regulatory subunit 3C	PPP1R3C|PPP1R5	protein	taxon:9606	20160401	UniProt		
UniProtKB	Q9UQK1	PPP1R3C	enables	GO:0019903	GO_REF:0000107	IEA	UniProtKB:Q7TMB3|ensembl:ENSMUSP00000084578	F	Protein phosphatase 1 regulatory subunit 3C	PPP1R3C|PPP1R5	protein	taxon:9606	20260724	Ensembl		
UniProtKB	Q9UQK1	PPP1R3C	enables	GO:0030674	PMID:18070875	EXP		F	Protein phosphatase 1 regulatory subunit 3C	PPP1R3C|PPP1R5	protein	taxon:9606	20250221	Reactome		
UniProtKB	Q9UQK1	PPP1R3C	enables	GO:0060090	GO_REF:0000107	IEA	UniProtKB:Q7TMB3|ensembl:ENSMUSP00000084578	F	Protein phosphatase 1 regulatory subunit 3C	PPP1R3C|PPP1R5	protein	taxon:9606	20260724	Ensembl		
UniProtKB	Q9UQK1	PPP1R3C	enables	GO:2001069	GO_REF:0000033	IBA	FB:FBgn0036428|MGI:MGI:1858229|MGI:MGI:1923737|PANTHER:PTN000267146|UniProtKB:Q6ZSY5	F	Protein phosphatase 1 regulatory subunit 3C	PPP1R3C|PPP1R5	protein	taxon:9606	20220922	GO_Central		
UniProtKB	Q9UQK1	PPP1R3C	enables	GO:2001069	GO_REF:0000107	IEA	UniProtKB:Q7TMB3|ensembl:ENSMUSP00000084578	F	Protein phosphatase 1 regulatory subunit 3C	PPP1R3C|PPP1R5	protein	taxon:9606	20260724	Ensembl		
UniProtKB	Q9UQK1	PPP1R3C	involved_in	GO:0005977	GO_REF:0000024	ISS	UniProtKB:Q7TMB3	P	Protein phosphatase 1 regulatory subunit 3C	PPP1R3C|PPP1R5	protein	taxon:9606	20160401	UniProt		
UniProtKB	Q9UQK1	PPP1R3C	involved_in	GO:0005978	GO_REF:0000024	ISS	UniProtKB:Q7TMB3	P	Protein phosphatase 1 regulatory subunit 3C	PPP1R3C|PPP1R5	protein	taxon:9606	20160401	UniProt		
UniProtKB	Q9UQK1	PPP1R3C	involved_in	GO:0005978	GO_REF:0000107	IEA	UniProtKB:Q7TMB3|ensembl:ENSMUSP00000084578	P	Protein phosphatase 1 regulatory subunit 3C	PPP1R3C|PPP1R5	protein	taxon:9606	20260724	Ensembl		
UniProtKB	Q9UQK1	PPP1R3C	involved_in	GO:0005978	Reactome:R-HSA-3322077	TAS		P	Protein phosphatase 1 regulatory subunit 3C	PPP1R3C|PPP1R5	protein	taxon:9606	20260316	Reactome		
UniProtKB	Q9UQK1	PPP1R3C	involved_in	GO:0005979	GO_REF:0000033	IBA	FB:FBgn0036428|MGI:MGI:1923737|MGI:MGI:2177268|PANTHER:PTN000267146|RGD:1309132|RGD:1583926|RGD:621600|SGD:S000001307|SGD:S000004263|UniProtKB:Q6ZSY5	P	Protein phosphatase 1 regulatory subunit 3C	PPP1R3C|PPP1R5	protein	taxon:9606	20260528	GO_Central		
UniProtKB	Q9UQK1	PPP1R3C	is_active_in	GO:0005829	GO_REF:0000107	IEA	UniProtKB:Q7TMB3|ensembl:ENSMUSP00000084578	C	Protein phosphatase 1 regulatory subunit 3C	PPP1R3C|PPP1R5	protein	taxon:9606	20260724	Ensembl		
UniProtKB	Q9UQK1	PPP1R3C	located_in	GO:0005829	Reactome:R-HSA-3780994	TAS		C	Protein phosphatase 1 regulatory subunit 3C	PPP1R3C|PPP1R5	protein	taxon:9606	20130626	Reactome		
UniProtKB	Q9UQK1	PPP1R3C	located_in	GO:0005829	Reactome:R-HSA-3780995	TAS		C	Protein phosphatase 1 regulatory subunit 3C	PPP1R3C|PPP1R5	protein	taxon:9606	20130628	Reactome		
UniProtKB	Q9UQK1	PPP1R3C	located_in	GO:0005829	Reactome:R-HSA-3780997	TAS		C	Protein phosphatase 1 regulatory subunit 3C	PPP1R3C|PPP1R5	protein	taxon:9606	20130626	Reactome		
UniProtKB	Q9UQK1	PPP1R3C	located_in	GO:0005829	Reactome:R-HSA-3781001	TAS		C	Protein phosphatase 1 regulatory subunit 3C	PPP1R3C|PPP1R5	protein	taxon:9606	20130626	Reactome		
UniProtKB	Q9UQK1	PPP1R3C	located_in	GO:0005829	Reactome:R-HSA-3781009	TAS		C	Protein phosphatase 1 regulatory subunit 3C	PPP1R3C|PPP1R5	protein	taxon:9606	20130628	Reactome		
UniProtKB	Q9UQK1	PPP1R3C	located_in	GO:0005829	Reactome:R-HSA-3781011	TAS		C	Protein phosphatase 1 regulatory subunit 3C	PPP1R3C|PPP1R5	protein	taxon:9606	20130626	Reactome		
UniProtKB	Q9UQK1	PPP1R3C	located_in	GO:0005829	Reactome:R-HSA-3781018	TAS		C	Protein phosphatase 1 regulatory subunit 3C	PPP1R3C|PPP1R5	protein	taxon:9606	20130626	Reactome		
UniProtKB	Q9UQK1	PPP1R3C	located_in	GO:0005829	Reactome:R-HSA-3781021	TAS		C	Protein phosphatase 1 regulatory subunit 3C	PPP1R3C|PPP1R5	protein	taxon:9606	20130626	Reactome		
UniProtKB	Q9UQK1	PPP1R3C	located_in	GO:0005829	Reactome:R-HSA-3781023	TAS		C	Protein phosphatase 1 regulatory subunit 3C	PPP1R3C|PPP1R5	protein	taxon:9606	20130626	Reactome		
UniProtKB	Q9UQK1	PPP1R3C	located_in	GO:0005829	Reactome:R-HSA-3781024	TAS		C	Protein phosphatase 1 regulatory subunit 3C	PPP1R3C|PPP1R5	protein	taxon:9606	20130626	Reactome		
UniProtKB	Q9UQK1	PPP1R3C	located_in	GO:0005829	Reactome:R-HSA-3791349	TAS		C	Protein phosphatase 1 regulatory subunit 3C	PPP1R3C|PPP1R5	protein	taxon:9606	20130626	Reactome		
UniProtKB	Q9UQK1	PPP1R3C	located_in	GO:0005829	Reactome:R-HSA-3797226	TAS		C	Protein phosphatase 1 regulatory subunit 3C	PPP1R3C|PPP1R5	protein	taxon:9606	20130626	Reactome		
UniProtKB	Q9UQK1	PPP1R3C	part_of	GO:0000164	GO_REF:0000033	IBA	MGI:MGI:1923737|PANTHER:PTN004350237|RGD:621600|SGD:S000000856|SGD:S000005704	C	Protein phosphatase 1 regulatory subunit 3C	PPP1R3C|PPP1R5	protein	taxon:9606	20250903	GO_Central		
UniProtKB	Q9UQL6	HDAC5	acts_upstream_of_or_within	GO:0000122	PMID:16236793	IDA		P	Histone deacetylase 5	HDAC5|KIAA0600	protein	taxon:9606	20090904	MGI		
UniProtKB	Q9UQL6	HDAC5	contributes_to	GO:0000976	PMID:19351956	IDA		F	Histone deacetylase 5	HDAC5|KIAA0600	protein	taxon:9606	20090805	BHF-UCL		
UniProtKB	Q9UQL6	HDAC5	enables	GO:0000978	PMID:24413532	IDA		F	Histone deacetylase 5	HDAC5|KIAA0600	protein	taxon:9606	20180515	UniProt		
UniProtKB	Q9UQL6	HDAC5	enables	GO:0001216	PMID:19071119	IMP		F	Histone deacetylase 5	HDAC5|KIAA0600	protein	taxon:9606	20250217	ARUK-UCL	has_input(UniProtKB:Q16665),part_of(GO:0045944)	
UniProtKB	Q9UQL6	HDAC5	enables	GO:0001222	PMID:10898795	IPI	UniProtKB:Q6W2J9	F	Histone deacetylase 5	HDAC5|KIAA0600	protein	taxon:9606	20210714	UniProt		
UniProtKB	Q9UQL6	HDAC5	enables	GO:0003682	GO_REF:0000107	IEA	UniProtKB:A0A8I6G4R8|ensembl:ENSRNOP00000080604	F	Histone deacetylase 5	HDAC5|KIAA0600	protein	taxon:9606	20260724	Ensembl		
UniProtKB	Q9UQL6	HDAC5	enables	GO:0004407	GO_REF:0000002	IEA	InterPro:IPR046949	F	Histone deacetylase 5	HDAC5|KIAA0600	protein	taxon:9606	20260727	InterPro		
UniProtKB	Q9UQL6	HDAC5	enables	GO:0004407	GO_REF:0000033	IBA	AGI_LocusCode:AT3G18520|AGI_LocusCode:AT4G38130|AGI_LocusCode:AT5G61060|AGI_LocusCode:AT5G61070|AGI_LocusCode:AT5G63110|CGD:CAL0000175821|FB:FBgn0015805|FB:FBgn0025825|FB:FBgn0026428|FB:FBgn0041210|MGI:MGI:108086|MGI:MGI:1097691|MGI:MGI:1333752|MGI:MGI:1333784|MGI:MGI:1343091|MGI:MGI:1891835|PANTHER:PTN008143312|PomBase:SPAC3G9.07c|PomBase:SPBC36.05c|PomBase:SPBC800.03|SGD:S000003162|SGD:S000005274|UniProtKB:C8V606|UniProtKB:D6XGM6|UniProtKB:G5EB64|UniProtKB:O15379|UniProtKB:O42227|UniProtKB:P56524|UniProtKB:Q13547|UniProtKB:Q38C74|UniProtKB:Q586J9|UniProtKB:Q7K6A1|UniProtKB:Q92769|UniProtKB:Q969S8|UniProtKB:Q96DB2|UniProtKB:Q9BY41|UniProtKB:Q9UBN7|UniProtKB:Q9UKV0|UniProtKB:Q9UQL6|WB:WBGene00001834|dictyBase:DDB_G0270338	F	Histone deacetylase 5	HDAC5|KIAA0600	protein	taxon:9606	20260528	GO_Central		
UniProtKB	Q9UQL6	HDAC5	enables	GO:0004407	PMID:10220385	IDA		F	Histone deacetylase 5	HDAC5|KIAA0600	protein	taxon:9606	20260227	UniProt		
UniProtKB	Q9UQL6	HDAC5	enables	GO:0004407	PMID:10869435	IDA		F	Histone deacetylase 5	HDAC5|KIAA0600	protein	taxon:9606	20090803	BHF-UCL		
UniProtKB	Q9UQL6	HDAC5	enables	GO:0005080	PMID:20188095	IPI	UniProtKB:Q16512	F	Histone deacetylase 5	HDAC5|KIAA0600	protein	taxon:9606	20100413	UniProt		
UniProtKB	Q9UQL6	HDAC5	enables	GO:0005515	PMID:10869435	IPI	UniProtKB:O15379	F	Histone deacetylase 5	HDAC5|KIAA0600	protein	taxon:9606	20090803	BHF-UCL		
UniProtKB	Q9UQL6	HDAC5	enables	GO:0005515	PMID:10869435	IPI	UniProtKB:P31946	F	Histone deacetylase 5	HDAC5|KIAA0600	protein	taxon:9606	20090803	BHF-UCL		
UniProtKB	Q9UQL6	HDAC5	enables	GO:0005515	PMID:10869435	IPI	UniProtKB:P62258	F	Histone deacetylase 5	HDAC5|KIAA0600	protein	taxon:9606	20090803	BHF-UCL		
UniProtKB	Q9UQL6	HDAC5	enables	GO:0005515	PMID:15161933	IPI	UniProtKB:P63104	F	Histone deacetylase 5	HDAC5|KIAA0600	protein	taxon:9606	20260725	IntAct		
UniProtKB	Q9UQL6	HDAC5	enables	GO:0005515	PMID:15194749	IPI	UniProtKB:P08393	F	Histone deacetylase 5	HDAC5|KIAA0600	protein	taxon:9606	20260725	IntAct		
UniProtKB	Q9UQL6	HDAC5	enables	GO:0005515	PMID:15923258	IPI	UniProtKB:P31947	F	Histone deacetylase 5	HDAC5|KIAA0600	protein	taxon:9606	20260725	IntAct		
UniProtKB	Q9UQL6	HDAC5	enables	GO:0005515	PMID:16919237	IPI	UniProtKB:Q9HCU9	F	Histone deacetylase 5	HDAC5|KIAA0600	protein	taxon:9606	20260725	IntAct		
UniProtKB	Q9UQL6	HDAC5	enables	GO:0005515	PMID:17075044	IPI	UniProtKB:P23771	F	Histone deacetylase 5	HDAC5|KIAA0600	protein	taxon:9606	20260725	IntAct		
UniProtKB	Q9UQL6	HDAC5	enables	GO:0005515	PMID:17872950	IPI	UniProtKB:P35638	F	Histone deacetylase 5	HDAC5|KIAA0600	protein	taxon:9606	20121008	UniProt		
UniProtKB	Q9UQL6	HDAC5	enables	GO:0005515	PMID:18711143	IPI	UniProtKB:Q8VEB1	F	Histone deacetylase 5	HDAC5|KIAA0600	protein	taxon:9606	20260725	IntAct		
UniProtKB	Q9UQL6	HDAC5	enables	GO:0005515	PMID:19071119	IPI	UniProtKB:Q16665	F	Histone deacetylase 5	HDAC5|KIAA0600	protein	taxon:9606	20250217	BHF-UCL	part_of(GO:0045944)	
UniProtKB	Q9UQL6	HDAC5	enables	GO:0005515	PMID:19666599	IPI	UniProtKB:Q8TBE0	F	Histone deacetylase 5	HDAC5|KIAA0600	protein	taxon:9606	20091029	UniProt		
UniProtKB	Q9UQL6	HDAC5	enables	GO:0005515	PMID:20211142	IPI	UniProtKB:Q06413	F	Histone deacetylase 5	HDAC5|KIAA0600	protein	taxon:9606	20260725	IntAct		
UniProtKB	Q9UQL6	HDAC5	enables	GO:0005515	PMID:22649097	IPI	UniProtKB:P56524,UniProtKB:Q9H9E1	F	Histone deacetylase 5	HDAC5|KIAA0600	protein	taxon:9606	20170918	UniProt		
UniProtKB	Q9UQL6	HDAC5	enables	GO:0005515	PMID:23752268	IPI	UniProtKB:P31947	F	Histone deacetylase 5	HDAC5|KIAA0600	protein	taxon:9606	20260725	IntAct		
UniProtKB	Q9UQL6	HDAC5	enables	GO:0005515	PMID:23752268	IPI	UniProtKB:P63104	F	Histone deacetylase 5	HDAC5|KIAA0600	protein	taxon:9606	20260725	IntAct		
UniProtKB	Q9UQL6	HDAC5	enables	GO:0005515	PMID:23752268	IPI	UniProtKB:Q06413	F	Histone deacetylase 5	HDAC5|KIAA0600	protein	taxon:9606	20260725	IntAct		
UniProtKB	Q9UQL6	HDAC5	enables	GO:0005515	PMID:24229708	IPI	UniProtKB:Q13761	F	Histone deacetylase 5	HDAC5|KIAA0600	protein	taxon:9606	20260725	IntAct		
UniProtKB	Q9UQL6	HDAC5	enables	GO:0005515	PMID:24413532	IPI	UniProtKB:Q09472	F	Histone deacetylase 5	HDAC5|KIAA0600	protein	taxon:9606	20140720	UniProt		
UniProtKB	Q9UQL6	HDAC5	enables	GO:0005515	PMID:25752541	IPI	UniProtKB:Q9H9E1	F	Histone deacetylase 5	HDAC5|KIAA0600	protein	taxon:9606	20260725	IntAct		
UniProtKB	Q9UQL6	HDAC5	enables	GO:0005515	PMID:28514442	IPI	UniProtKB:P63104	F	Histone deacetylase 5	HDAC5|KIAA0600	protein	taxon:9606	20260725	IntAct		
UniProtKB	Q9UQL6	HDAC5	enables	GO:0005515	PMID:32296183	IPI	UniProtKB:P25791-3	F	Histone deacetylase 5	HDAC5|KIAA0600	protein	taxon:9606	20260725	IntAct		
UniProtKB	Q9UQL6	HDAC5	enables	GO:0005515	PMID:33961781	IPI	UniProtKB:P63104	F	Histone deacetylase 5	HDAC5|KIAA0600	protein	taxon:9606	20260725	IntAct		
UniProtKB	Q9UQL6	HDAC5	enables	GO:0005515	PMID:35044719	IPI	UniProtKB:Q9H9E1	F	Histone deacetylase 5	HDAC5|KIAA0600	protein	taxon:9606	20260725	IntAct		
UniProtKB	Q9UQL6	HDAC5	enables	GO:0005515	PMID:35271311	IPI	UniProtKB:P63104	F	Histone deacetylase 5	HDAC5|KIAA0600	protein	taxon:9606	20260725	IntAct		
UniProtKB	Q9UQL6	HDAC5	enables	GO:0033558	GO_REF:0000117	IEA	ARBA:ARBA00028193	F	Histone deacetylase 5	HDAC5|KIAA0600	protein	taxon:9606	20260727	UniProt		
UniProtKB	Q9UQL6	HDAC5	enables	GO:0033558	PMID:23867755	IMP		F	Histone deacetylase 5	HDAC5|KIAA0600	protein	taxon:9606	20150121	UniProt		
UniProtKB	Q9UQL6	HDAC5	enables	GO:0042802	PMID:32296183	IPI	UniProtKB:Q9UQL6	F	Histone deacetylase 5	HDAC5|KIAA0600	protein	taxon:9606	20260725	IntAct		
UniProtKB	Q9UQL6	HDAC5	enables	GO:0042826	PMID:23867755	IPI	UniProtKB:O15379	F	Histone deacetylase 5	HDAC5|KIAA0600	protein	taxon:9606	20150121	UniProt		
UniProtKB	Q9UQL6	HDAC5	enables	GO:0061629	PMID:19071119	IPI	UniProtKB:Q61221	F	Histone deacetylase 5	HDAC5|KIAA0600	protein	taxon:9606	20210910	BHF-UCL		
UniProtKB	Q9UQL6	HDAC5	enables	GO:0061629	PMID:20408817	IPI	UniProtKB:O35426-2	F	Histone deacetylase 5	HDAC5|KIAA0600	protein	taxon:9606	20210910	ParkinsonsUK-UCL		
UniProtKB	Q9UQL6	HDAC5	enables	GO:0061629	PMID:23867755	IPI	UniProtKB:Q9NP62	F	Histone deacetylase 5	HDAC5|KIAA0600	protein	taxon:9606	20171207	UniProt		
UniProtKB	Q9UQL6	HDAC5	enables	GO:0140297	GO_REF:0000117	IEA	ARBA:ARBA00026336	F	Histone deacetylase 5	HDAC5|KIAA0600	protein	taxon:9606	20260727	UniProt		
UniProtKB	Q9UQL6	HDAC5	enables	GO:0140297	PMID:12242305	IPI	UniProtKB:Q61686	F	Histone deacetylase 5	HDAC5|KIAA0600	protein	taxon:9606	20090805	BHF-UCL		
UniProtKB	Q9UQL6	HDAC5	enables	GO:0141221	GO_REF:0000003	IEA	EC:3.5.1.98	F	Histone deacetylase 5	HDAC5|KIAA0600	protein	taxon:9606	20260727	UniProt		
UniProtKB	Q9UQL6	HDAC5	enables	GO:0141221	GO_REF:0000116	IEA	RHEA:58196	F	Histone deacetylase 5	HDAC5|KIAA0600	protein	taxon:9606	20260727	RHEA		
UniProtKB	Q9UQL6	HDAC5	involved_in	GO:0000122	GO_REF:0000002	IEA	InterPro:IPR046949	P	Histone deacetylase 5	HDAC5|KIAA0600	protein	taxon:9606	20260727	InterPro		
UniProtKB	Q9UQL6	HDAC5	involved_in	GO:0000122	PMID:10869435	IDA		P	Histone deacetylase 5	HDAC5|KIAA0600	protein	taxon:9606	20230607	BHF-UCL		
UniProtKB	Q9UQL6	HDAC5	involved_in	GO:0000122	PMID:10983972	IMP		P	Histone deacetylase 5	HDAC5|KIAA0600	protein	taxon:9606	20090805	BHF-UCL		
UniProtKB	Q9UQL6	HDAC5	involved_in	GO:0000122	PMID:19351956	IMP		P	Histone deacetylase 5	HDAC5|KIAA0600	protein	taxon:9606	20090805	BHF-UCL		
UniProtKB	Q9UQL6	HDAC5	involved_in	GO:0000122	PMID:23867755	IMP		P	Histone deacetylase 5	HDAC5|KIAA0600	protein	taxon:9606	20150121	UniProt	has_input(UniProtKB:Q9NP62),has_input(UniProtKB:Q9UQF0)	
UniProtKB	Q9UQL6	HDAC5	involved_in	GO:0006954	PMID:12711221	TAS		P	Histone deacetylase 5	HDAC5|KIAA0600	protein	taxon:9606	20030815	UniProt		
UniProtKB	Q9UQL6	HDAC5	involved_in	GO:0009410	GO_REF:0000107	IEA	UniProtKB:A0A8I6G4R8|ensembl:ENSRNOP00000080604	P	Histone deacetylase 5	HDAC5|KIAA0600	protein	taxon:9606	20260724	Ensembl		
UniProtKB	Q9UQL6	HDAC5	involved_in	GO:0010830	GO_REF:0000024	ISS	UniProtKB:Q9Z2V6	P	Histone deacetylase 5	HDAC5|KIAA0600	protein	taxon:9606	20110902	UniProt		
UniProtKB	Q9UQL6	HDAC5	involved_in	GO:0010832	PMID:10983972	IMP		P	Histone deacetylase 5	HDAC5|KIAA0600	protein	taxon:9606	20090805	BHF-UCL		
UniProtKB	Q9UQL6	HDAC5	involved_in	GO:0010832	PMID:11081517	IMP		P	Histone deacetylase 5	HDAC5|KIAA0600	protein	taxon:9606	20090805	BHF-UCL		
UniProtKB	Q9UQL6	HDAC5	involved_in	GO:0014823	GO_REF:0000107	IEA	UniProtKB:A0A8I6G4R8|ensembl:ENSRNOP00000080604	P	Histone deacetylase 5	HDAC5|KIAA0600	protein	taxon:9606	20260724	Ensembl		
UniProtKB	Q9UQL6	HDAC5	involved_in	GO:0030182	GO_REF:0000107	IEA	UniProtKB:A0A8I6G4R8|ensembl:ENSRNOP00000080604	P	Histone deacetylase 5	HDAC5|KIAA0600	protein	taxon:9606	20260724	Ensembl		
UniProtKB	Q9UQL6	HDAC5	involved_in	GO:0030183	PMID:12711221	TAS		P	Histone deacetylase 5	HDAC5|KIAA0600	protein	taxon:9606	20030815	UniProt		
UniProtKB	Q9UQL6	HDAC5	involved_in	GO:0032869	PMID:18184930	NAS		P	Histone deacetylase 5	HDAC5|KIAA0600	protein	taxon:9606	20090807	BHF-UCL		
UniProtKB	Q9UQL6	HDAC5	involved_in	GO:0040029	GO_REF:0000033	IBA	AGI_LocusCode:AT3G18520|AGI_LocusCode:AT5G61060|FB:FBgn0015805|FB:FBgn0025825|MGI:MGI:1097691|MGI:MGI:1343091|PANTHER:PTN008143312|PomBase:SPAC3G9.07c|PomBase:SPBC36.05c|PomBase:SPBC800.03|UniProtKB:P56524|UniProtKB:Q13547|UniProtKB:Q92769|UniProtKB:Q9UBN7|UniProtKB:Q9UKV0	P	Histone deacetylase 5	HDAC5|KIAA0600	protein	taxon:9606	20250902	GO_Central		
UniProtKB	Q9UQL6	HDAC5	involved_in	GO:0042113	PMID:12711221	TAS		P	Histone deacetylase 5	HDAC5|KIAA0600	protein	taxon:9606	20030815	UniProt		
UniProtKB	Q9UQL6	HDAC5	involved_in	GO:0042220	GO_REF:0000107	IEA	UniProtKB:A0A8I6G4R8|ensembl:ENSRNOP00000080604	P	Histone deacetylase 5	HDAC5|KIAA0600	protein	taxon:9606	20260724	Ensembl		
UniProtKB	Q9UQL6	HDAC5	involved_in	GO:0045814	PMID:24413532	NAS		P	Histone deacetylase 5	HDAC5|KIAA0600	protein	taxon:9606	20230614	UniProt		
UniProtKB	Q9UQL6	HDAC5	involved_in	GO:0045892	PMID:12711221	TAS		P	Histone deacetylase 5	HDAC5|KIAA0600	protein	taxon:9606	20030815	UniProt		
UniProtKB	Q9UQL6	HDAC5	involved_in	GO:0045944	PMID:19071119	IMP		P	Histone deacetylase 5	HDAC5|KIAA0600	protein	taxon:9606	20090804	BHF-UCL		
UniProtKB	Q9UQL6	HDAC5	involved_in	GO:0071222	GO_REF:0000107	IEA	UniProtKB:A0A8I6G4R8|ensembl:ENSRNOP00000080604	P	Histone deacetylase 5	HDAC5|KIAA0600	protein	taxon:9606	20260724	Ensembl		
UniProtKB	Q9UQL6	HDAC5	involved_in	GO:0090051	PMID:19351956	IMP		P	Histone deacetylase 5	HDAC5|KIAA0600	protein	taxon:9606	20090907	BHF-UCL		
UniProtKB	Q9UQL6	HDAC5	is_active_in	GO:0005737	GO_REF:0000033	IBA	AGI_LocusCode:AT3G18520|AGI_LocusCode:AT4G33470|AGI_LocusCode:AT5G61060|AGI_LocusCode:AT5G61070|FB:FBgn0026428|FB:FBgn0041210|MGI:MGI:1333752|MGI:MGI:1333784|MGI:MGI:1891835|MGI:MGI:3036234|PANTHER:PTN000065904|RGD:619979|RGD:619980|UniProtKB:D6XGM6|UniProtKB:P56524|UniProtKB:Q2QWU2|UniProtKB:Q8WUI4|UniProtKB:Q969S8|UniProtKB:Q9UBN7|UniProtKB:Q9UKV0|UniProtKB:Q9UQL6	C	Histone deacetylase 5	HDAC5|KIAA0600	protein	taxon:9606	20260528	GO_Central		
UniProtKB	Q9UQL6	HDAC5	located_in	GO:0005634	GO_REF:0000044	IEA	UniProtKB-SubCell:SL-0191	C	Histone deacetylase 5	HDAC5|KIAA0600	protein	taxon:9606	20260727	UniProt		
UniProtKB	Q9UQL6	HDAC5	located_in	GO:0005634	GO_REF:0000107	IEA	UniProtKB:A0A8I6G4R8|ensembl:ENSRNOP00000080604	C	Histone deacetylase 5	HDAC5|KIAA0600	protein	taxon:9606	20260724	Ensembl		
UniProtKB	Q9UQL6	HDAC5	located_in	GO:0005634	PMID:10869435	IDA		C	Histone deacetylase 5	HDAC5|KIAA0600	protein	taxon:9606	20090803	BHF-UCL		
UniProtKB	Q9UQL6	HDAC5	located_in	GO:0005634	PMID:11081517	IDA		C	Histone deacetylase 5	HDAC5|KIAA0600	protein	taxon:9606	20090805	BHF-UCL		
UniProtKB	Q9UQL6	HDAC5	located_in	GO:0005634	PMID:23867755	IDA		C	Histone deacetylase 5	HDAC5|KIAA0600	protein	taxon:9606	20150121	UniProt	part_of(CL:0002577)|part_of(CL:0000371)	
UniProtKB	Q9UQL6	HDAC5	located_in	GO:0005654	Reactome:R-HSA-2220982	TAS		C	Histone deacetylase 5	HDAC5|KIAA0600	protein	taxon:9606	20130516	Reactome		
UniProtKB	Q9UQL6	HDAC5	located_in	GO:0005654	Reactome:R-HSA-350058	TAS		C	Histone deacetylase 5	HDAC5|KIAA0600	protein	taxon:9606	20130516	Reactome		
UniProtKB	Q9UQL6	HDAC5	located_in	GO:0005737	GO_REF:0000044	IEA	UniProtKB-SubCell:SL-0086	C	Histone deacetylase 5	HDAC5|KIAA0600	protein	taxon:9606	20260727	UniProt		
UniProtKB	Q9UQL6	HDAC5	located_in	GO:0005737	GO_REF:0000107	IEA	UniProtKB:A0A8I6G4R8|ensembl:ENSRNOP00000080604	C	Histone deacetylase 5	HDAC5|KIAA0600	protein	taxon:9606	20260724	Ensembl		
UniProtKB	Q9UQL6	HDAC5	located_in	GO:0005737	PMID:10869435	IDA		C	Histone deacetylase 5	HDAC5|KIAA0600	protein	taxon:9606	20090803	BHF-UCL		
UniProtKB	Q9UQL6	HDAC5	located_in	GO:0005737	PMID:11081517	IDA		C	Histone deacetylase 5	HDAC5|KIAA0600	protein	taxon:9606	20090805	BHF-UCL		
UniProtKB	Q9UQL6	HDAC5	located_in	GO:0005829	GO_REF:0000052	IDA		C	Histone deacetylase 5	HDAC5|KIAA0600	protein	taxon:9606	20251115	HPA		
UniProtKB	Q9UQL6	HDAC5	located_in	GO:0016607	GO_REF:0000052	IDA		C	Histone deacetylase 5	HDAC5|KIAA0600	protein	taxon:9606	20251115	HPA		
UniProtKB	Q9UQL6	HDAC5	part_of	GO:0000118	GO_REF:0000033	IBA	AGI_LocusCode:AT5G61060|PANTHER:PTN000065904|PomBase:SPBC800.03|SGD:S000004966|UniProtKB:P56524|UniProtKB:Q969S8|UniProtKB:Q9UBN7	C	Histone deacetylase 5	HDAC5|KIAA0600	protein	taxon:9606	20240918	GO_Central		
UniProtKB	Q9UQL6	HDAC5	part_of	GO:0000118	PMID:12711221	TAS		C	Histone deacetylase 5	HDAC5|KIAA0600	protein	taxon:9606	20030815	UniProt		
UniProtKB	Q9UQL6	HDAC5	part_of	GO:0005634	PMID:26157139	IDA		C	Histone deacetylase 5	HDAC5|KIAA0600	protein	taxon:9606	20151030	CACAO		
UniProtKB	Q9UQL6	HDAC5	part_of	GO:0005737	PMID:26157139	IDA		C	Histone deacetylase 5	HDAC5|KIAA0600	protein	taxon:9606	20151030	CACAO		
UniProtKB	Q9UQL6	HDAC5	part_of	GO:0032991	GO_REF:0000107	IEA	UniProtKB:A0A8I6G4R8|ensembl:ENSRNOP00000080604	C	Histone deacetylase 5	HDAC5|KIAA0600	protein	taxon:9606	20260724	Ensembl		
UniProtKB	Q9UQM7	CAMK2A	acts_upstream_of	GO:0110076	PMID:40281343	IDA		P	Calcium/calmodulin-dependent protein kinase type II subunit alpha	CAMK2A|CAMKA|KIAA0968	protein	taxon:9606	20250521	UniProt		
UniProtKB	Q9UQM7	CAMK2A	enables	GO:0004672	GO_REF:0000002	IEA	InterPro:IPR008271	F	Calcium/calmodulin-dependent protein kinase type II subunit alpha	CAMK2A|CAMKA|KIAA0968	protein	taxon:9606	20260727	InterPro		
UniProtKB	Q9UQM7	CAMK2A	enables	GO:0004672	GO_REF:0000117	IEA	ARBA:ARBA00027018	F	Calcium/calmodulin-dependent protein kinase type II subunit alpha	CAMK2A|CAMKA|KIAA0968	protein	taxon:9606	20260727	UniProt		
UniProtKB	Q9UQM7	CAMK2A	enables	GO:0004674	GO_REF:0000024	ISS	UniProtKB:P11798	F	Calcium/calmodulin-dependent protein kinase type II subunit alpha	CAMK2A|CAMKA|KIAA0968	protein	taxon:9606	20140908	ParkinsonsUK-UCL		
UniProtKB	Q9UQM7	CAMK2A	enables	GO:0004674	GO_REF:0000024	ISS	UniProtKB:P11798	F	Calcium/calmodulin-dependent protein kinase type II subunit alpha	CAMK2A|CAMKA|KIAA0968	protein	taxon:9606	20140908	ParkinsonsUK-UCL	has_input(MGI:MGI:1347359)	
UniProtKB	Q9UQM7	CAMK2A	enables	GO:0004674	GO_REF:0000107	IEA	UniProtKB:P11798|ensembl:ENSMUSP00000099952	F	Calcium/calmodulin-dependent protein kinase type II subunit alpha	CAMK2A|CAMKA|KIAA0968	protein	taxon:9606	20260724	Ensembl		
UniProtKB	Q9UQM7	CAMK2A	enables	GO:0004674	PMID:17052756	IDA		F	Calcium/calmodulin-dependent protein kinase type II subunit alpha	CAMK2A|CAMKA|KIAA0968	protein	taxon:9606	20251118	UniProt	has_input(UniProtKB:O95999)	
UniProtKB	Q9UQM7	CAMK2A	enables	GO:0004674	PMID:28130356	IDA		F	Calcium/calmodulin-dependent protein kinase type II subunit alpha	CAMK2A|CAMKA|KIAA0968	protein	taxon:9606	20251118	UniProt	has_input(UniProtKB:Q9UQM7)	
UniProtKB	Q9UQM7	CAMK2A	enables	GO:0004674	PMID:40281343	IDA		F	Calcium/calmodulin-dependent protein kinase type II subunit alpha	CAMK2A|CAMKA|KIAA0968	protein	taxon:9606	20250521	UniProt	has_input(UniProtKB:Q9Y617),part_of(GO:0071346),part_of(GO:0110076)	
UniProtKB	Q9UQM7	CAMK2A	enables	GO:0004683	GO_REF:0000002	IEA	InterPro:IPR013543	F	Calcium/calmodulin-dependent protein kinase type II subunit alpha	CAMK2A|CAMKA|KIAA0968	protein	taxon:9606	20260727	InterPro		
UniProtKB	Q9UQM7	CAMK2A	enables	GO:0004683	GO_REF:0000003	IEA	EC:2.7.11.17	F	Calcium/calmodulin-dependent protein kinase type II subunit alpha	CAMK2A|CAMKA|KIAA0968	protein	taxon:9606	20260727	UniProt		
UniProtKB	Q9UQM7	CAMK2A	enables	GO:0004683	GO_REF:0000033	IBA	FB:FBgn0264607|MGI:MGI:1341265|MGI:MGI:88256|MGI:MGI:88257|MGI:MGI:88259|PANTHER:PTN002389359|RGD:2261|RGD:2262|RGD:2263|RGD:621802|UniProtKB:Q13554|UniProtKB:Q13557|UniProtKB:Q9UQM7|WB:WBGene00006779|ZFIN:ZDB-GENE-050913-146	F	Calcium/calmodulin-dependent protein kinase type II subunit alpha	CAMK2A|CAMKA|KIAA0968	protein	taxon:9606	20250903	GO_Central		
UniProtKB	Q9UQM7	CAMK2A	enables	GO:0004683	GO_REF:0000107	IEA	UniProtKB:P11798|ensembl:ENSMUSP00000099952	F	Calcium/calmodulin-dependent protein kinase type II subunit alpha	CAMK2A|CAMKA|KIAA0968	protein	taxon:9606	20260724	Ensembl		
UniProtKB	Q9UQM7	CAMK2A	enables	GO:0004683	PMID:11972023	IDA		F	Calcium/calmodulin-dependent protein kinase type II subunit alpha	CAMK2A|CAMKA|KIAA0968	protein	taxon:9606	20220708	UniProt	part_of(GO:0034341),causally_upstream_of(GO:0007259),has_input(UniProtKB:P42224)	
UniProtKB	Q9UQM7	CAMK2A	enables	GO:0004683	PMID:35568036	IDA		F	Calcium/calmodulin-dependent protein kinase type II subunit alpha	CAMK2A|CAMKA|KIAA0968	protein	taxon:9606	20220711	UniProt		
UniProtKB	Q9UQM7	CAMK2A	enables	GO:0005515	PMID:17052756	IPI	UniProtKB:O95999	F	Calcium/calmodulin-dependent protein kinase type II subunit alpha	CAMK2A|CAMKA|KIAA0968	protein	taxon:9606	20061124	UniProt		
UniProtKB	Q9UQM7	CAMK2A	enables	GO:0005515	PMID:19453375	IPI	UniProtKB:Q13224	F	Calcium/calmodulin-dependent protein kinase type II subunit alpha	CAMK2A|CAMKA|KIAA0968	protein	taxon:9606	20260725	IntAct		
UniProtKB	Q9UQM7	CAMK2A	enables	GO:0005515	PMID:20668654	IPI	UniProtKB:Q13557	F	Calcium/calmodulin-dependent protein kinase type II subunit alpha	CAMK2A|CAMKA|KIAA0968	protein	taxon:9606	20260725	IntAct		
UniProtKB	Q9UQM7	CAMK2A	enables	GO:0005515	PMID:22939624	IPI	UniProtKB:P08238	F	Calcium/calmodulin-dependent protein kinase type II subunit alpha	CAMK2A|CAMKA|KIAA0968	protein	taxon:9606	20260725	IntAct		
UniProtKB	Q9UQM7	CAMK2A	enables	GO:0005515	PMID:25852190	IPI	UniProtKB:Q13557	F	Calcium/calmodulin-dependent protein kinase type II subunit alpha	CAMK2A|CAMKA|KIAA0968	protein	taxon:9606	20260725	IntAct		
UniProtKB	Q9UQM7	CAMK2A	enables	GO:0005515	PMID:27173435	IPI	UniProtKB:Q13554	F	Calcium/calmodulin-dependent protein kinase type II subunit alpha	CAMK2A|CAMKA|KIAA0968	protein	taxon:9606	20260725	IntAct		
UniProtKB	Q9UQM7	CAMK2A	enables	GO:0005515	PMID:28130356	IPI	UniProtKB:P41594	F	Calcium/calmodulin-dependent protein kinase type II subunit alpha	CAMK2A|CAMKA|KIAA0968	protein	taxon:9606	20180613	UniProt		
UniProtKB	Q9UQM7	CAMK2A	enables	GO:0005515	PMID:28130356	IPI	UniProtKB:Q08289	F	Calcium/calmodulin-dependent protein kinase type II subunit alpha	CAMK2A|CAMKA|KIAA0968	protein	taxon:9606	20180613	UniProt		
UniProtKB	Q9UQM7	CAMK2A	enables	GO:0005515	PMID:28130356	IPI	UniProtKB:Q13224	F	Calcium/calmodulin-dependent protein kinase type II subunit alpha	CAMK2A|CAMKA|KIAA0968	protein	taxon:9606	20180613	UniProt		
UniProtKB	Q9UQM7	CAMK2A	enables	GO:0005515	PMID:28130356	IPI	UniProtKB:Q96NW7	F	Calcium/calmodulin-dependent protein kinase type II subunit alpha	CAMK2A|CAMKA|KIAA0968	protein	taxon:9606	20180613	UniProt		
UniProtKB	Q9UQM7	CAMK2A	enables	GO:0005515	PMID:28130356	IPI	UniProtKB:Q9BYB0	F	Calcium/calmodulin-dependent protein kinase type II subunit alpha	CAMK2A|CAMKA|KIAA0968	protein	taxon:9606	20180613	UniProt		
UniProtKB	Q9UQM7	CAMK2A	enables	GO:0005515	PMID:29426014	IPI	UniProtKB:Q13554	F	Calcium/calmodulin-dependent protein kinase type II subunit alpha	CAMK2A|CAMKA|KIAA0968	protein	taxon:9606	20260725	IntAct		
UniProtKB	Q9UQM7	CAMK2A	enables	GO:0005515	PMID:31980649	IPI	UniProtKB:P07900	F	Calcium/calmodulin-dependent protein kinase type II subunit alpha	CAMK2A|CAMKA|KIAA0968	protein	taxon:9606	20260725	IntAct		
UniProtKB	Q9UQM7	CAMK2A	enables	GO:0005515	PMID:31980649	IPI	UniProtKB:P08238	F	Calcium/calmodulin-dependent protein kinase type II subunit alpha	CAMK2A|CAMKA|KIAA0968	protein	taxon:9606	20260725	IntAct		
UniProtKB	Q9UQM7	CAMK2A	enables	GO:0005515	PMID:31980649	IPI	UniProtKB:Q13557	F	Calcium/calmodulin-dependent protein kinase type II subunit alpha	CAMK2A|CAMKA|KIAA0968	protein	taxon:9606	20260725	IntAct		
UniProtKB	Q9UQM7	CAMK2A	enables	GO:0005515	PMID:31980649	IPI	UniProtKB:Q16543	F	Calcium/calmodulin-dependent protein kinase type II subunit alpha	CAMK2A|CAMKA|KIAA0968	protein	taxon:9606	20260725	IntAct		
UniProtKB	Q9UQM7	CAMK2A	enables	GO:0005515	PMID:32296183	IPI	UniProtKB:A0A0C4DGF1	F	Calcium/calmodulin-dependent protein kinase type II subunit alpha	CAMK2A|CAMKA|KIAA0968	protein	taxon:9606	20260725	IntAct		
UniProtKB	Q9UQM7	CAMK2A	enables	GO:0005515	PMID:32296183	IPI	UniProtKB:A0AV96	F	Calcium/calmodulin-dependent protein kinase type II subunit alpha	CAMK2A|CAMKA|KIAA0968	protein	taxon:9606	20260725	IntAct		
UniProtKB	Q9UQM7	CAMK2A	enables	GO:0005515	PMID:32296183	IPI	UniProtKB:A1A580	F	Calcium/calmodulin-dependent protein kinase type II subunit alpha	CAMK2A|CAMKA|KIAA0968	protein	taxon:9606	20260725	IntAct		
UniProtKB	Q9UQM7	CAMK2A	enables	GO:0005515	PMID:32296183	IPI	UniProtKB:A1KXE4-2	F	Calcium/calmodulin-dependent protein kinase type II subunit alpha	CAMK2A|CAMKA|KIAA0968	protein	taxon:9606	20260725	IntAct		
UniProtKB	Q9UQM7	CAMK2A	enables	GO:0005515	PMID:32296183	IPI	UniProtKB:O43251-10	F	Calcium/calmodulin-dependent protein kinase type II subunit alpha	CAMK2A|CAMKA|KIAA0968	protein	taxon:9606	20260725	IntAct		
UniProtKB	Q9UQM7	CAMK2A	enables	GO:0005515	PMID:32296183	IPI	UniProtKB:O43820	F	Calcium/calmodulin-dependent protein kinase type II subunit alpha	CAMK2A|CAMKA|KIAA0968	protein	taxon:9606	20260725	IntAct		
UniProtKB	Q9UQM7	CAMK2A	enables	GO:0005515	PMID:32296183	IPI	UniProtKB:O95678	F	Calcium/calmodulin-dependent protein kinase type II subunit alpha	CAMK2A|CAMKA|KIAA0968	protein	taxon:9606	20260725	IntAct		
UniProtKB	Q9UQM7	CAMK2A	enables	GO:0005515	PMID:32296183	IPI	UniProtKB:P26640	F	Calcium/calmodulin-dependent protein kinase type II subunit alpha	CAMK2A|CAMKA|KIAA0968	protein	taxon:9606	20260725	IntAct		
UniProtKB	Q9UQM7	CAMK2A	enables	GO:0005515	PMID:32296183	IPI	UniProtKB:P35711-4	F	Calcium/calmodulin-dependent protein kinase type II subunit alpha	CAMK2A|CAMKA|KIAA0968	protein	taxon:9606	20260725	IntAct		
UniProtKB	Q9UQM7	CAMK2A	enables	GO:0005515	PMID:32296183	IPI	UniProtKB:P51687	F	Calcium/calmodulin-dependent protein kinase type II subunit alpha	CAMK2A|CAMKA|KIAA0968	protein	taxon:9606	20260725	IntAct		
UniProtKB	Q9UQM7	CAMK2A	enables	GO:0005515	PMID:32296183	IPI	UniProtKB:Q01085-2	F	Calcium/calmodulin-dependent protein kinase type II subunit alpha	CAMK2A|CAMKA|KIAA0968	protein	taxon:9606	20260725	IntAct		
UniProtKB	Q9UQM7	CAMK2A	enables	GO:0005515	PMID:32296183	IPI	UniProtKB:Q01546	F	Calcium/calmodulin-dependent protein kinase type II subunit alpha	CAMK2A|CAMKA|KIAA0968	protein	taxon:9606	20260725	IntAct		
UniProtKB	Q9UQM7	CAMK2A	enables	GO:0005515	PMID:32296183	IPI	UniProtKB:Q03989	F	Calcium/calmodulin-dependent protein kinase type II subunit alpha	CAMK2A|CAMKA|KIAA0968	protein	taxon:9606	20260725	IntAct		
UniProtKB	Q9UQM7	CAMK2A	enables	GO:0005515	PMID:32296183	IPI	UniProtKB:Q13554-3	F	Calcium/calmodulin-dependent protein kinase type II subunit alpha	CAMK2A|CAMKA|KIAA0968	protein	taxon:9606	20260725	IntAct		
UniProtKB	Q9UQM7	CAMK2A	enables	GO:0005515	PMID:32296183	IPI	UniProtKB:Q13555-5	F	Calcium/calmodulin-dependent protein kinase type II subunit alpha	CAMK2A|CAMKA|KIAA0968	protein	taxon:9606	20260725	IntAct		
UniProtKB	Q9UQM7	CAMK2A	enables	GO:0005515	PMID:32296183	IPI	UniProtKB:Q13557-8	F	Calcium/calmodulin-dependent protein kinase type II subunit alpha	CAMK2A|CAMKA|KIAA0968	protein	taxon:9606	20260725	IntAct		
UniProtKB	Q9UQM7	CAMK2A	enables	GO:0005515	PMID:32296183	IPI	UniProtKB:Q14847-2	F	Calcium/calmodulin-dependent protein kinase type II subunit alpha	CAMK2A|CAMKA|KIAA0968	protein	taxon:9606	20260725	IntAct		
UniProtKB	Q9UQM7	CAMK2A	enables	GO:0005515	PMID:32296183	IPI	UniProtKB:Q15038	F	Calcium/calmodulin-dependent protein kinase type II subunit alpha	CAMK2A|CAMKA|KIAA0968	protein	taxon:9606	20260725	IntAct		
UniProtKB	Q9UQM7	CAMK2A	enables	GO:0005515	PMID:32296183	IPI	UniProtKB:Q16543	F	Calcium/calmodulin-dependent protein kinase type II subunit alpha	CAMK2A|CAMKA|KIAA0968	protein	taxon:9606	20260725	IntAct		
UniProtKB	Q9UQM7	CAMK2A	enables	GO:0005515	PMID:32296183	IPI	UniProtKB:Q3LI64	F	Calcium/calmodulin-dependent protein kinase type II subunit alpha	CAMK2A|CAMKA|KIAA0968	protein	taxon:9606	20260725	IntAct		
UniProtKB	Q9UQM7	CAMK2A	enables	GO:0005515	PMID:32296183	IPI	UniProtKB:Q3LI66	F	Calcium/calmodulin-dependent protein kinase type II subunit alpha	CAMK2A|CAMKA|KIAA0968	protein	taxon:9606	20260725	IntAct		
UniProtKB	Q9UQM7	CAMK2A	enables	GO:0005515	PMID:32296183	IPI	UniProtKB:Q3LI67	F	Calcium/calmodulin-dependent protein kinase type II subunit alpha	CAMK2A|CAMKA|KIAA0968	protein	taxon:9606	20260725	IntAct		
UniProtKB	Q9UQM7	CAMK2A	enables	GO:0005515	PMID:32296183	IPI	UniProtKB:Q3LI72	F	Calcium/calmodulin-dependent protein kinase type II subunit alpha	CAMK2A|CAMKA|KIAA0968	protein	taxon:9606	20260725	IntAct		
UniProtKB	Q9UQM7	CAMK2A	enables	GO:0005515	PMID:32296183	IPI	UniProtKB:Q3LI76	F	Calcium/calmodulin-dependent protein kinase type II subunit alpha	CAMK2A|CAMKA|KIAA0968	protein	taxon:9606	20260725	IntAct		
UniProtKB	Q9UQM7	CAMK2A	enables	GO:0005515	PMID:32296183	IPI	UniProtKB:Q3SYF9	F	Calcium/calmodulin-dependent protein kinase type II subunit alpha	CAMK2A|CAMKA|KIAA0968	protein	taxon:9606	20260725	IntAct		
UniProtKB	Q9UQM7	CAMK2A	enables	GO:0005515	PMID:32296183	IPI	UniProtKB:Q6P1W5	F	Calcium/calmodulin-dependent protein kinase type II subunit alpha	CAMK2A|CAMKA|KIAA0968	protein	taxon:9606	20260725	IntAct		
UniProtKB	Q9UQM7	CAMK2A	enables	GO:0005515	PMID:32296183	IPI	UniProtKB:Q6ZRY4	F	Calcium/calmodulin-dependent protein kinase type II subunit alpha	CAMK2A|CAMKA|KIAA0968	protein	taxon:9606	20260725	IntAct		
UniProtKB	Q9UQM7	CAMK2A	enables	GO:0005515	PMID:32296183	IPI	UniProtKB:Q7Z4W3	F	Calcium/calmodulin-dependent protein kinase type II subunit alpha	CAMK2A|CAMKA|KIAA0968	protein	taxon:9606	20260725	IntAct		
UniProtKB	Q9UQM7	CAMK2A	enables	GO:0005515	PMID:32296183	IPI	UniProtKB:Q7Z6R9	F	Calcium/calmodulin-dependent protein kinase type II subunit alpha	CAMK2A|CAMKA|KIAA0968	protein	taxon:9606	20260725	IntAct		
UniProtKB	Q9UQM7	CAMK2A	enables	GO:0005515	PMID:32296183	IPI	UniProtKB:Q86SE5-3	F	Calcium/calmodulin-dependent protein kinase type II subunit alpha	CAMK2A|CAMKA|KIAA0968	protein	taxon:9606	20260725	IntAct		
UniProtKB	Q9UQM7	CAMK2A	enables	GO:0005515	PMID:32296183	IPI	UniProtKB:Q8IUC2	F	Calcium/calmodulin-dependent protein kinase type II subunit alpha	CAMK2A|CAMKA|KIAA0968	protein	taxon:9606	20260725	IntAct		
UniProtKB	Q9UQM7	CAMK2A	enables	GO:0005515	PMID:32296183	IPI	UniProtKB:Q8IW92	F	Calcium/calmodulin-dependent protein kinase type II subunit alpha	CAMK2A|CAMKA|KIAA0968	protein	taxon:9606	20260725	IntAct		
UniProtKB	Q9UQM7	CAMK2A	enables	GO:0005515	PMID:32296183	IPI	UniProtKB:Q8N0Z6	F	Calcium/calmodulin-dependent protein kinase type II subunit alpha	CAMK2A|CAMKA|KIAA0968	protein	taxon:9606	20260725	IntAct		
UniProtKB	Q9UQM7	CAMK2A	enables	GO:0005515	PMID:32296183	IPI	UniProtKB:Q92567-2	F	Calcium/calmodulin-dependent protein kinase type II subunit alpha	CAMK2A|CAMKA|KIAA0968	protein	taxon:9606	20260725	IntAct		
UniProtKB	Q9UQM7	CAMK2A	enables	GO:0005515	PMID:32296183	IPI	UniProtKB:Q93062-3	F	Calcium/calmodulin-dependent protein kinase type II subunit alpha	CAMK2A|CAMKA|KIAA0968	protein	taxon:9606	20260725	IntAct		
UniProtKB	Q9UQM7	CAMK2A	enables	GO:0005515	PMID:32296183	IPI	UniProtKB:Q969E8	F	Calcium/calmodulin-dependent protein kinase type II subunit alpha	CAMK2A|CAMKA|KIAA0968	protein	taxon:9606	20260725	IntAct		
UniProtKB	Q9UQM7	CAMK2A	enables	GO:0005515	PMID:32296183	IPI	UniProtKB:Q96HA8	F	Calcium/calmodulin-dependent protein kinase type II subunit alpha	CAMK2A|CAMKA|KIAA0968	protein	taxon:9606	20260725	IntAct		
UniProtKB	Q9UQM7	CAMK2A	enables	GO:0005515	PMID:32296183	IPI	UniProtKB:Q96LM6	F	Calcium/calmodulin-dependent protein kinase type II subunit alpha	CAMK2A|CAMKA|KIAA0968	protein	taxon:9606	20260725	IntAct		
UniProtKB	Q9UQM7	CAMK2A	enables	GO:0005515	PMID:32296183	IPI	UniProtKB:Q96PV6	F	Calcium/calmodulin-dependent protein kinase type II subunit alpha	CAMK2A|CAMKA|KIAA0968	protein	taxon:9606	20260725	IntAct		
UniProtKB	Q9UQM7	CAMK2A	enables	GO:0005515	PMID:32296183	IPI	UniProtKB:Q9BQY4	F	Calcium/calmodulin-dependent protein kinase type II subunit alpha	CAMK2A|CAMKA|KIAA0968	protein	taxon:9606	20260725	IntAct		
UniProtKB	Q9UQM7	CAMK2A	enables	GO:0005515	PMID:32296183	IPI	UniProtKB:Q9NYJ8	F	Calcium/calmodulin-dependent protein kinase type II subunit alpha	CAMK2A|CAMKA|KIAA0968	protein	taxon:9606	20260725	IntAct		
UniProtKB	Q9UQM7	CAMK2A	enables	GO:0005515	PMID:32296183	IPI	UniProtKB:Q9Y3B7	F	Calcium/calmodulin-dependent protein kinase type II subunit alpha	CAMK2A|CAMKA|KIAA0968	protein	taxon:9606	20260725	IntAct		
UniProtKB	Q9UQM7	CAMK2A	enables	GO:0005515	PMID:32296183	IPI	UniProtKB:Q9Y4C2-2	F	Calcium/calmodulin-dependent protein kinase type II subunit alpha	CAMK2A|CAMKA|KIAA0968	protein	taxon:9606	20260725	IntAct		
UniProtKB	Q9UQM7	CAMK2A	enables	GO:0005515	PMID:32707033	IPI	UniProtKB:Q13554	F	Calcium/calmodulin-dependent protein kinase type II subunit alpha	CAMK2A|CAMKA|KIAA0968	protein	taxon:9606	20260725	IntAct		
UniProtKB	Q9UQM7	CAMK2A	enables	GO:0005515	PMID:32707033	IPI	UniProtKB:Q13557	F	Calcium/calmodulin-dependent protein kinase type II subunit alpha	CAMK2A|CAMKA|KIAA0968	protein	taxon:9606	20260725	IntAct		
UniProtKB	Q9UQM7	CAMK2A	enables	GO:0005515	PMID:32814053	IPI	UniProtKB:O14494	F	Calcium/calmodulin-dependent protein kinase type II subunit alpha	CAMK2A|CAMKA|KIAA0968	protein	taxon:9606	20260725	IntAct		
UniProtKB	Q9UQM7	CAMK2A	enables	GO:0005515	PMID:32814053	IPI	UniProtKB:O60784-2	F	Calcium/calmodulin-dependent protein kinase type II subunit alpha	CAMK2A|CAMKA|KIAA0968	protein	taxon:9606	20260725	IntAct		
UniProtKB	Q9UQM7	CAMK2A	enables	GO:0005515	PMID:32814053	IPI	UniProtKB:P00491	F	Calcium/calmodulin-dependent protein kinase type II subunit alpha	CAMK2A|CAMKA|KIAA0968	protein	taxon:9606	20260725	IntAct		
UniProtKB	Q9UQM7	CAMK2A	enables	GO:0005515	PMID:32814053	IPI	UniProtKB:P04271	F	Calcium/calmodulin-dependent protein kinase type II subunit alpha	CAMK2A|CAMKA|KIAA0968	protein	taxon:9606	20260725	IntAct		
UniProtKB	Q9UQM7	CAMK2A	enables	GO:0005515	PMID:32814053	IPI	UniProtKB:P04406	F	Calcium/calmodulin-dependent protein kinase type II subunit alpha	CAMK2A|CAMKA|KIAA0968	protein	taxon:9606	20260725	IntAct		
UniProtKB	Q9UQM7	CAMK2A	enables	GO:0005515	PMID:32814053	IPI	UniProtKB:P05067	F	Calcium/calmodulin-dependent protein kinase type II subunit alpha	CAMK2A|CAMKA|KIAA0968	protein	taxon:9606	20260725	IntAct		
UniProtKB	Q9UQM7	CAMK2A	enables	GO:0005515	PMID:32814053	IPI	UniProtKB:P05771-2	F	Calcium/calmodulin-dependent protein kinase type II subunit alpha	CAMK2A|CAMKA|KIAA0968	protein	taxon:9606	20260725	IntAct		
UniProtKB	Q9UQM7	CAMK2A	enables	GO:0005515	PMID:32814053	IPI	UniProtKB:P07900	F	Calcium/calmodulin-dependent protein kinase type II subunit alpha	CAMK2A|CAMKA|KIAA0968	protein	taxon:9606	20260725	IntAct		
UniProtKB	Q9UQM7	CAMK2A	enables	GO:0005515	PMID:32814053	IPI	UniProtKB:P08670	F	Calcium/calmodulin-dependent protein kinase type II subunit alpha	CAMK2A|CAMKA|KIAA0968	protein	taxon:9606	20260725	IntAct		
UniProtKB	Q9UQM7	CAMK2A	enables	GO:0005515	PMID:32814053	IPI	UniProtKB:P13051-2	F	Calcium/calmodulin-dependent protein kinase type II subunit alpha	CAMK2A|CAMKA|KIAA0968	protein	taxon:9606	20260725	IntAct		
UniProtKB	Q9UQM7	CAMK2A	enables	GO:0005515	PMID:32814053	IPI	UniProtKB:P13637	F	Calcium/calmodulin-dependent protein kinase type II subunit alpha	CAMK2A|CAMKA|KIAA0968	protein	taxon:9606	20260725	IntAct		
UniProtKB	Q9UQM7	CAMK2A	enables	GO:0005515	PMID:32814053	IPI	UniProtKB:P16284	F	Calcium/calmodulin-dependent protein kinase type II subunit alpha	CAMK2A|CAMKA|KIAA0968	protein	taxon:9606	20260725	IntAct		
UniProtKB	Q9UQM7	CAMK2A	enables	GO:0005515	PMID:32814053	IPI	UniProtKB:P20339	F	Calcium/calmodulin-dependent protein kinase type II subunit alpha	CAMK2A|CAMKA|KIAA0968	protein	taxon:9606	20260725	IntAct		
UniProtKB	Q9UQM7	CAMK2A	enables	GO:0005515	PMID:32814053	IPI	UniProtKB:P23560-2	F	Calcium/calmodulin-dependent protein kinase type II subunit alpha	CAMK2A|CAMKA|KIAA0968	protein	taxon:9606	20260725	IntAct		
UniProtKB	Q9UQM7	CAMK2A	enables	GO:0005515	PMID:32814053	IPI	UniProtKB:P27986-2	F	Calcium/calmodulin-dependent protein kinase type II subunit alpha	CAMK2A|CAMKA|KIAA0968	protein	taxon:9606	20260725	IntAct		
UniProtKB	Q9UQM7	CAMK2A	enables	GO:0005515	PMID:32814053	IPI	UniProtKB:P29353-7	F	Calcium/calmodulin-dependent protein kinase type II subunit alpha	CAMK2A|CAMKA|KIAA0968	protein	taxon:9606	20260725	IntAct		
UniProtKB	Q9UQM7	CAMK2A	enables	GO:0005515	PMID:32814053	IPI	UniProtKB:P31749	F	Calcium/calmodulin-dependent protein kinase type II subunit alpha	CAMK2A|CAMKA|KIAA0968	protein	taxon:9606	20260725	IntAct		
UniProtKB	Q9UQM7	CAMK2A	enables	GO:0005515	PMID:32814053	IPI	UniProtKB:P35520	F	Calcium/calmodulin-dependent protein kinase type II subunit alpha	CAMK2A|CAMKA|KIAA0968	protein	taxon:9606	20260725	IntAct		
UniProtKB	Q9UQM7	CAMK2A	enables	GO:0005515	PMID:32814053	IPI	UniProtKB:P41271-2	F	Calcium/calmodulin-dependent protein kinase type II subunit alpha	CAMK2A|CAMKA|KIAA0968	protein	taxon:9606	20260725	IntAct		
UniProtKB	Q9UQM7	CAMK2A	enables	GO:0005515	PMID:32814053	IPI	UniProtKB:P61086	F	Calcium/calmodulin-dependent protein kinase type II subunit alpha	CAMK2A|CAMKA|KIAA0968	protein	taxon:9606	20260725	IntAct		
UniProtKB	Q9UQM7	CAMK2A	enables	GO:0005515	PMID:32814053	IPI	UniProtKB:P68133	F	Calcium/calmodulin-dependent protein kinase type II subunit alpha	CAMK2A|CAMKA|KIAA0968	protein	taxon:9606	20260725	IntAct		
UniProtKB	Q9UQM7	CAMK2A	enables	GO:0005515	PMID:32814053	IPI	UniProtKB:P84022	F	Calcium/calmodulin-dependent protein kinase type II subunit alpha	CAMK2A|CAMKA|KIAA0968	protein	taxon:9606	20260725	IntAct		
UniProtKB	Q9UQM7	CAMK2A	enables	GO:0005515	PMID:32814053	IPI	UniProtKB:Q13387-4	F	Calcium/calmodulin-dependent protein kinase type II subunit alpha	CAMK2A|CAMKA|KIAA0968	protein	taxon:9606	20260725	IntAct		
UniProtKB	Q9UQM7	CAMK2A	enables	GO:0005515	PMID:32814053	IPI	UniProtKB:Q92870-2	F	Calcium/calmodulin-dependent protein kinase type II subunit alpha	CAMK2A|CAMKA|KIAA0968	protein	taxon:9606	20260725	IntAct		
UniProtKB	Q9UQM7	CAMK2A	enables	GO:0005515	PMID:32814053	IPI	UniProtKB:Q9BVJ6	F	Calcium/calmodulin-dependent protein kinase type II subunit alpha	CAMK2A|CAMKA|KIAA0968	protein	taxon:9606	20260725	IntAct		
UniProtKB	Q9UQM7	CAMK2A	enables	GO:0005515	PMID:32814053	IPI	UniProtKB:Q9UBQ0-2	F	Calcium/calmodulin-dependent protein kinase type II subunit alpha	CAMK2A|CAMKA|KIAA0968	protein	taxon:9606	20260725	IntAct		
UniProtKB	Q9UQM7	CAMK2A	enables	GO:0005515	PMID:32814053	IPI	UniProtKB:Q9UNE7	F	Calcium/calmodulin-dependent protein kinase type II subunit alpha	CAMK2A|CAMKA|KIAA0968	protein	taxon:9606	20260725	IntAct		
UniProtKB	Q9UQM7	CAMK2A	enables	GO:0005515	PMID:33961781	IPI	UniProtKB:Q13554	F	Calcium/calmodulin-dependent protein kinase type II subunit alpha	CAMK2A|CAMKA|KIAA0968	protein	taxon:9606	20260725	IntAct		
UniProtKB	Q9UQM7	CAMK2A	enables	GO:0005515	PMID:33961781	IPI	UniProtKB:Q13557	F	Calcium/calmodulin-dependent protein kinase type II subunit alpha	CAMK2A|CAMKA|KIAA0968	protein	taxon:9606	20260725	IntAct		
UniProtKB	Q9UQM7	CAMK2A	enables	GO:0005515	PMID:33961781	IPI	UniProtKB:Q9NYJ8	F	Calcium/calmodulin-dependent protein kinase type II subunit alpha	CAMK2A|CAMKA|KIAA0968	protein	taxon:9606	20260725	IntAct		
UniProtKB	Q9UQM7	CAMK2A	enables	GO:0005515	PMID:36931259	IPI	UniProtKB:P62258	F	Calcium/calmodulin-dependent protein kinase type II subunit alpha	CAMK2A|CAMKA|KIAA0968	protein	taxon:9606	20260725	IntAct		
UniProtKB	Q9UQM7	CAMK2A	enables	GO:0005516	GO_REF:0000002	IEA	InterPro:IPR013543	F	Calcium/calmodulin-dependent protein kinase type II subunit alpha	CAMK2A|CAMKA|KIAA0968	protein	taxon:9606	20260727	InterPro		
UniProtKB	Q9UQM7	CAMK2A	enables	GO:0005516	GO_REF:0000033	IBA	MGI:MGI:88256|PANTHER:PTN002389359|UniProtKB:Q13557|UniProtKB:Q9UQM7	F	Calcium/calmodulin-dependent protein kinase type II subunit alpha	CAMK2A|CAMKA|KIAA0968	protein	taxon:9606	20170228	GO_Central		
UniProtKB	Q9UQM7	CAMK2A	enables	GO:0005516	GO_REF:0000107	IEA	UniProtKB:P11798|ensembl:ENSMUSP00000099952	F	Calcium/calmodulin-dependent protein kinase type II subunit alpha	CAMK2A|CAMKA|KIAA0968	protein	taxon:9606	20260724	Ensembl		
UniProtKB	Q9UQM7	CAMK2A	enables	GO:0005516	PMID:20668654	IPI	UniProtKB:P0DP23	F	Calcium/calmodulin-dependent protein kinase type II subunit alpha	CAMK2A|CAMKA|KIAA0968	protein	taxon:9606	20170809	BHF-UCL		
UniProtKB	Q9UQM7	CAMK2A	enables	GO:0005516	PMID:20668654	IPI	UniProtKB:P0DP24	F	Calcium/calmodulin-dependent protein kinase type II subunit alpha	CAMK2A|CAMKA|KIAA0968	protein	taxon:9606	20170809	BHF-UCL		
UniProtKB	Q9UQM7	CAMK2A	enables	GO:0005516	PMID:20668654	IPI	UniProtKB:P0DP25	F	Calcium/calmodulin-dependent protein kinase type II subunit alpha	CAMK2A|CAMKA|KIAA0968	protein	taxon:9606	20170809	BHF-UCL		
UniProtKB	Q9UQM7	CAMK2A	enables	GO:0005524	GO_REF:0000002	IEA	InterPro:IPR000719|InterPro:IPR017441	F	Calcium/calmodulin-dependent protein kinase type II subunit alpha	CAMK2A|CAMKA|KIAA0968	protein	taxon:9606	20260727	InterPro		
UniProtKB	Q9UQM7	CAMK2A	enables	GO:0035254	GO_REF:0000024	ISS	UniProtKB:P11798	F	Calcium/calmodulin-dependent protein kinase type II subunit alpha	CAMK2A|CAMKA|KIAA0968	protein	taxon:9606	20140908	ParkinsonsUK-UCL		
UniProtKB	Q9UQM7	CAMK2A	enables	GO:0035254	GO_REF:0000107	IEA	UniProtKB:P11798|ensembl:ENSMUSP00000099952	F	Calcium/calmodulin-dependent protein kinase type II subunit alpha	CAMK2A|CAMKA|KIAA0968	protein	taxon:9606	20260724	Ensembl		
UniProtKB	Q9UQM7	CAMK2A	enables	GO:0042802	PMID:20668654	IPI	UniProtKB:Q9UQM7	F	Calcium/calmodulin-dependent protein kinase type II subunit alpha	CAMK2A|CAMKA|KIAA0968	protein	taxon:9606	20260725	IntAct		
UniProtKB	Q9UQM7	CAMK2A	enables	GO:0042802	PMID:21884935	IPI	UniProtKB:Q9UQM7	F	Calcium/calmodulin-dependent protein kinase type II subunit alpha	CAMK2A|CAMKA|KIAA0968	protein	taxon:9606	20260725	IntAct		
UniProtKB	Q9UQM7	CAMK2A	enables	GO:0042803	GO_REF:0000117	IEA	ARBA:ARBA00027933	F	Calcium/calmodulin-dependent protein kinase type II subunit alpha	CAMK2A|CAMKA|KIAA0968	protein	taxon:9606	20260727	UniProt		
UniProtKB	Q9UQM7	CAMK2A	enables	GO:0042803	PMID:20668654	IPI	UniProtKB:Q9UQM7	F	Calcium/calmodulin-dependent protein kinase type II subunit alpha	CAMK2A|CAMKA|KIAA0968	protein	taxon:9606	20140726	BHF-UCL		
UniProtKB	Q9UQM7	CAMK2A	enables	GO:0106310	GO_REF:0000024	ISS	UniProtKB:P11798	F	Calcium/calmodulin-dependent protein kinase type II subunit alpha	CAMK2A|CAMKA|KIAA0968	protein	taxon:9606	20260630	UniProt		
UniProtKB	Q9UQM7	CAMK2A	enables	GO:0106310	GO_REF:0000107	IEA	UniProtKB:P11798|ensembl:ENSMUSP00000099952	F	Calcium/calmodulin-dependent protein kinase type II subunit alpha	CAMK2A|CAMKA|KIAA0968	protein	taxon:9606	20260724	Ensembl		
UniProtKB	Q9UQM7	CAMK2A	enables	GO:0106310	GO_REF:0000116	IEA	RHEA:17989	F	Calcium/calmodulin-dependent protein kinase type II subunit alpha	CAMK2A|CAMKA|KIAA0968	protein	taxon:9606	20260727	RHEA		
UniProtKB	Q9UQM7	CAMK2A	enables	GO:0106310	PMID:23805378	EXP		F	Calcium/calmodulin-dependent protein kinase type II subunit alpha	CAMK2A|CAMKA|KIAA0968	protein	taxon:9606	20251027	UniProt		
UniProtKB	Q9UQM7	CAMK2A	enables	GO:0106310	PMID:40281343	EXP		F	Calcium/calmodulin-dependent protein kinase type II subunit alpha	CAMK2A|CAMKA|KIAA0968	protein	taxon:9606	20251027	UniProt		
UniProtKB	Q9UQM7	CAMK2A	involved_in	GO:0000082	GO_REF:0000024	ISS	UniProtKB:P11798	P	Calcium/calmodulin-dependent protein kinase type II subunit alpha	CAMK2A|CAMKA|KIAA0968	protein	taxon:9606	20140908	ParkinsonsUK-UCL		
UniProtKB	Q9UQM7	CAMK2A	involved_in	GO:0002931	GO_REF:0000024	ISS	UniProtKB:P11798	P	Calcium/calmodulin-dependent protein kinase type II subunit alpha	CAMK2A|CAMKA|KIAA0968	protein	taxon:9606	20140908	ParkinsonsUK-UCL		
UniProtKB	Q9UQM7	CAMK2A	involved_in	GO:0006816	GO_REF:0000024	ISS	UniProtKB:P11798	P	Calcium/calmodulin-dependent protein kinase type II subunit alpha	CAMK2A|CAMKA|KIAA0968	protein	taxon:9606	20140908	ParkinsonsUK-UCL		
UniProtKB	Q9UQM7	CAMK2A	involved_in	GO:0010666	GO_REF:0000024	ISS	UniProtKB:P11798	P	Calcium/calmodulin-dependent protein kinase type II subunit alpha	CAMK2A|CAMKA|KIAA0968	protein	taxon:9606	20140908	ParkinsonsUK-UCL		
UniProtKB	Q9UQM7	CAMK2A	involved_in	GO:0035458	PMID:35568036	IDA		P	Calcium/calmodulin-dependent protein kinase type II subunit alpha	CAMK2A|CAMKA|KIAA0968	protein	taxon:9606	20220711	UniProt		
UniProtKB	Q9UQM7	CAMK2A	involved_in	GO:0038166	PMID:20584908	IDA		P	Calcium/calmodulin-dependent protein kinase type II subunit alpha	CAMK2A|CAMKA|KIAA0968	protein	taxon:9606	20150408	UniProt		
UniProtKB	Q9UQM7	CAMK2A	involved_in	GO:0043123	PMID:17052756	IMP		P	Calcium/calmodulin-dependent protein kinase type II subunit alpha	CAMK2A|CAMKA|KIAA0968	protein	taxon:9606	20251118	UniProt		
UniProtKB	Q9UQM7	CAMK2A	involved_in	GO:0046427	PMID:11972023	IDA		P	Calcium/calmodulin-dependent protein kinase type II subunit alpha	CAMK2A|CAMKA|KIAA0968	protein	taxon:9606	20220707	UniProt		
UniProtKB	Q9UQM7	CAMK2A	involved_in	GO:0046427	PMID:35568036	IDA		P	Calcium/calmodulin-dependent protein kinase type II subunit alpha	CAMK2A|CAMKA|KIAA0968	protein	taxon:9606	20220711	UniProt		
UniProtKB	Q9UQM7	CAMK2A	involved_in	GO:0046928	GO_REF:0000024	ISS	UniProtKB:P11798	P	Calcium/calmodulin-dependent protein kinase type II subunit alpha	CAMK2A|CAMKA|KIAA0968	protein	taxon:9606	20140901	ParkinsonsUK-UCL		
UniProtKB	Q9UQM7	CAMK2A	involved_in	GO:0048168	GO_REF:0000024	ISS	UniProtKB:P11798	P	Calcium/calmodulin-dependent protein kinase type II subunit alpha	CAMK2A|CAMKA|KIAA0968	protein	taxon:9606	20140908	ParkinsonsUK-UCL		
UniProtKB	Q9UQM7	CAMK2A	involved_in	GO:0048168	GO_REF:0000033	IBA	MGI:MGI:88256|MGI:MGI:88257|PANTHER:PTN002389358	P	Calcium/calmodulin-dependent protein kinase type II subunit alpha	CAMK2A|CAMKA|KIAA0968	protein	taxon:9606	20240425	GO_Central		
UniProtKB	Q9UQM7	CAMK2A	involved_in	GO:0051928	GO_REF:0000024	ISS	UniProtKB:P11798	P	Calcium/calmodulin-dependent protein kinase type II subunit alpha	CAMK2A|CAMKA|KIAA0968	protein	taxon:9606	20140908	ParkinsonsUK-UCL		
UniProtKB	Q9UQM7	CAMK2A	involved_in	GO:0060291	GO_REF:0000117	IEA	ARBA:ARBA00091239	P	Calcium/calmodulin-dependent protein kinase type II subunit alpha	CAMK2A|CAMKA|KIAA0968	protein	taxon:9606	20260727	UniProt		
UniProtKB	Q9UQM7	CAMK2A	involved_in	GO:0060291	PMID:20668654	TAS		P	Calcium/calmodulin-dependent protein kinase type II subunit alpha	CAMK2A|CAMKA|KIAA0968	protein	taxon:9606	20241217	BHF-UCL		
UniProtKB	Q9UQM7	CAMK2A	involved_in	GO:0060996	PMID:28130356	IMP		P	Calcium/calmodulin-dependent protein kinase type II subunit alpha	CAMK2A|CAMKA|KIAA0968	protein	taxon:9606	20180613	UniProt		
UniProtKB	Q9UQM7	CAMK2A	involved_in	GO:0071346	PMID:11972023	IDA		P	Calcium/calmodulin-dependent protein kinase type II subunit alpha	CAMK2A|CAMKA|KIAA0968	protein	taxon:9606	20220707	UniProt	part_of(GO:0046427)	
UniProtKB	Q9UQM7	CAMK2A	involved_in	GO:0071346	PMID:40281343	IDA		P	Calcium/calmodulin-dependent protein kinase type II subunit alpha	CAMK2A|CAMKA|KIAA0968	protein	taxon:9606	20250521	UniProt		
UniProtKB	Q9UQM7	CAMK2A	involved_in	GO:1902108	GO_REF:0000024	ISS	UniProtKB:P11798	P	Calcium/calmodulin-dependent protein kinase type II subunit alpha	CAMK2A|CAMKA|KIAA0968	protein	taxon:9606	20140908	ParkinsonsUK-UCL		
UniProtKB	Q9UQM7	CAMK2A	involved_in	GO:1903076	GO_REF:0000033	IBA	PANTHER:PTN002389359|RGD:2261|RGD:2262|RGD:2263|RGD:621802	P	Calcium/calmodulin-dependent protein kinase type II subunit alpha	CAMK2A|CAMKA|KIAA0968	protein	taxon:9606	20240425	GO_Central		
UniProtKB	Q9UQM7	CAMK2A	involved_in	GO:2000124	GO_REF:0000024	ISS	UniProtKB:P11798	P	Calcium/calmodulin-dependent protein kinase type II subunit alpha	CAMK2A|CAMKA|KIAA0968	protein	taxon:9606	20200414	UniProt		
UniProtKB	Q9UQM7	CAMK2A	involved_in	GO:2000124	GO_REF:0000107	IEA	UniProtKB:P11798|ensembl:ENSMUSP00000099952	P	Calcium/calmodulin-dependent protein kinase type II subunit alpha	CAMK2A|CAMKA|KIAA0968	protein	taxon:9606	20260724	Ensembl		
UniProtKB	Q9UQM7	CAMK2A	involved_in	GO:2001222	PMID:29100089	IMP		P	Calcium/calmodulin-dependent protein kinase type II subunit alpha	CAMK2A|CAMKA|KIAA0968	protein	taxon:9606	20180612	UniProt		
UniProtKB	Q9UQM7	CAMK2A	is_active_in	GO:0005737	GO_REF:0000033	IBA	CGD:CAL0000193471|MGI:MGI:1341265|MGI:MGI:2443063|MGI:MGI:3039580|MGI:MGI:88256|MGI:MGI:88257|PANTHER:PTN000686485|RGD:1305801|RGD:2261|RGD:2263|RGD:3325|RGD:620024|RGD:620934|RGD:621802|SGD:S000001910|SGD:S000004238|SGD:S000004905|UniProtKB:P11801|UniProtKB:P15735|UniProtKB:Q00771|UniProtKB:Q16816|UniProtKB:Q57VI9|UniProtKB:Q8IU85|UniProtKB:Q9H1R3|WB:WBGene00000553|WB:WBGene00006779|ZFIN:ZDB-GENE-070112-1872|dictyBase:DDB_G0279925	C	Calcium/calmodulin-dependent protein kinase type II subunit alpha	CAMK2A|CAMKA|KIAA0968	protein	taxon:9606	20260529	GO_Central		
UniProtKB	Q9UQM7	CAMK2A	is_active_in	GO:0014069	GO_REF:0000033	IBA	MGI:MGI:88256|MGI:MGI:88257|MGI:MGI:88259|PANTHER:PTN002389358|RGD:2261|RGD:2262	C	Calcium/calmodulin-dependent protein kinase type II subunit alpha	CAMK2A|CAMKA|KIAA0968	protein	taxon:9606	20241120	GO_Central		
UniProtKB	Q9UQM7	CAMK2A	is_active_in	GO:0030424	GO_REF:0000033	IBA	FB:FBgn0264607|MGI:MGI:1341265|PANTHER:PTN002389358|RGD:2261|WB:WBGene00006779	C	Calcium/calmodulin-dependent protein kinase type II subunit alpha	CAMK2A|CAMKA|KIAA0968	protein	taxon:9606	20260224	GO_Central		
UniProtKB	Q9UQM7	CAMK2A	is_active_in	GO:0098685	GO_REF:0000107	IEA	UniProtKB:P11798|ensembl:ENSMUSP00000099952	C	Calcium/calmodulin-dependent protein kinase type II subunit alpha	CAMK2A|CAMKA|KIAA0968	protein	taxon:9606	20260724	Ensembl		
UniProtKB	Q9UQM7	CAMK2A	located_in	GO:0005634	PMID:21630459	HDA		C	Calcium/calmodulin-dependent protein kinase type II subunit alpha	CAMK2A|CAMKA|KIAA0968	protein	taxon:9606	20140320	UniProt	part_of(CL:0000019)	
UniProtKB	Q9UQM7	CAMK2A	located_in	GO:0005654	Reactome:R-HSA-5082387	TAS		C	Calcium/calmodulin-dependent protein kinase type II subunit alpha	CAMK2A|CAMKA|KIAA0968	protein	taxon:9606	20130528	Reactome		
UniProtKB	Q9UQM7	CAMK2A	located_in	GO:0005739	GO_REF:0000024	ISS	UniProtKB:P11798	C	Calcium/calmodulin-dependent protein kinase type II subunit alpha	CAMK2A|CAMKA|KIAA0968	protein	taxon:9606	20180115	ParkinsonsUK-UCL	part_of(UBERON:0000948)	
UniProtKB	Q9UQM7	CAMK2A	located_in	GO:0005739	GO_REF:0000107	IEA	UniProtKB:P11798|ensembl:ENSMUSP00000099952	C	Calcium/calmodulin-dependent protein kinase type II subunit alpha	CAMK2A|CAMKA|KIAA0968	protein	taxon:9606	20260724	Ensembl		
UniProtKB	Q9UQM7	CAMK2A	located_in	GO:0005789	GO_REF:0000117	IEA	ARBA:ARBA00028685	C	Calcium/calmodulin-dependent protein kinase type II subunit alpha	CAMK2A|CAMKA|KIAA0968	protein	taxon:9606	20260727	UniProt		
UniProtKB	Q9UQM7	CAMK2A	located_in	GO:0005789	Reactome:R-HSA-9948087	TAS		C	Calcium/calmodulin-dependent protein kinase type II subunit alpha	CAMK2A|CAMKA|KIAA0968	protein	taxon:9606	20250516	Reactome		
UniProtKB	Q9UQM7	CAMK2A	located_in	GO:0005829	Reactome:R-HSA-432164	TAS		C	Calcium/calmodulin-dependent protein kinase type II subunit alpha	CAMK2A|CAMKA|KIAA0968	protein	taxon:9606	20130817	Reactome		
UniProtKB	Q9UQM7	CAMK2A	located_in	GO:0005829	Reactome:R-HSA-4332356	TAS		C	Calcium/calmodulin-dependent protein kinase type II subunit alpha	CAMK2A|CAMKA|KIAA0968	protein	taxon:9606	20130817	Reactome		
UniProtKB	Q9UQM7	CAMK2A	located_in	GO:0005829	Reactome:R-HSA-4332358	TAS		C	Calcium/calmodulin-dependent protein kinase type II subunit alpha	CAMK2A|CAMKA|KIAA0968	protein	taxon:9606	20130817	Reactome		
UniProtKB	Q9UQM7	CAMK2A	located_in	GO:0005829	Reactome:R-HSA-4332359	TAS		C	Calcium/calmodulin-dependent protein kinase type II subunit alpha	CAMK2A|CAMKA|KIAA0968	protein	taxon:9606	20130817	Reactome		
UniProtKB	Q9UQM7	CAMK2A	located_in	GO:0005829	Reactome:R-HSA-4332363	TAS		C	Calcium/calmodulin-dependent protein kinase type II subunit alpha	CAMK2A|CAMKA|KIAA0968	protein	taxon:9606	20130817	Reactome		
UniProtKB	Q9UQM7	CAMK2A	located_in	GO:0005829	Reactome:R-HSA-4332388	TAS		C	Calcium/calmodulin-dependent protein kinase type II subunit alpha	CAMK2A|CAMKA|KIAA0968	protein	taxon:9606	20130817	Reactome		
UniProtKB	Q9UQM7	CAMK2A	located_in	GO:0005829	Reactome:R-HSA-5672965	TAS		C	Calcium/calmodulin-dependent protein kinase type II subunit alpha	CAMK2A|CAMKA|KIAA0968	protein	taxon:9606	20130817	Reactome		
UniProtKB	Q9UQM7	CAMK2A	located_in	GO:0005829	Reactome:R-HSA-909552	TAS		C	Calcium/calmodulin-dependent protein kinase type II subunit alpha	CAMK2A|CAMKA|KIAA0968	protein	taxon:9606	20130528	Reactome		
UniProtKB	Q9UQM7	CAMK2A	located_in	GO:0005886	GO_REF:0000024	ISS	UniProtKB:P11798	C	Calcium/calmodulin-dependent protein kinase type II subunit alpha	CAMK2A|CAMKA|KIAA0968	protein	taxon:9606	20260630	UniProt		
UniProtKB	Q9UQM7	CAMK2A	located_in	GO:0005886	GO_REF:0000107	IEA	UniProtKB:P11798|ensembl:ENSMUSP00000099952	C	Calcium/calmodulin-dependent protein kinase type II subunit alpha	CAMK2A|CAMKA|KIAA0968	protein	taxon:9606	20260724	Ensembl		
UniProtKB	Q9UQM7	CAMK2A	located_in	GO:0014069	GO_REF:0000024	ISS	UniProtKB:P11275	C	Calcium/calmodulin-dependent protein kinase type II subunit alpha	CAMK2A|CAMKA|KIAA0968	protein	taxon:9606	20251027	UniProt		
UniProtKB	Q9UQM7	CAMK2A	located_in	GO:0014069	GO_REF:0000044	IEA	UniProtKB-SubCell:SL-0297	C	Calcium/calmodulin-dependent protein kinase type II subunit alpha	CAMK2A|CAMKA|KIAA0968	protein	taxon:9606	20260727	UniProt		
UniProtKB	Q9UQM7	CAMK2A	located_in	GO:0014069	GO_REF:0000107	IEA	UniProtKB:P11798|ensembl:ENSMUSP00000099952	C	Calcium/calmodulin-dependent protein kinase type II subunit alpha	CAMK2A|CAMKA|KIAA0968	protein	taxon:9606	20260724	Ensembl		
UniProtKB	Q9UQM7	CAMK2A	located_in	GO:0030425	GO_REF:0000044	IEA	UniProtKB-SubCell:SL-0283	C	Calcium/calmodulin-dependent protein kinase type II subunit alpha	CAMK2A|CAMKA|KIAA0968	protein	taxon:9606	20260727	UniProt		
UniProtKB	Q9UQM7	CAMK2A	located_in	GO:0030666	GO_REF:0000117	IEA	ARBA:ARBA00026506	C	Calcium/calmodulin-dependent protein kinase type II subunit alpha	CAMK2A|CAMKA|KIAA0968	protein	taxon:9606	20260727	UniProt		
UniProtKB	Q9UQM7	CAMK2A	located_in	GO:0030666	Reactome:R-HSA-416320	TAS		C	Calcium/calmodulin-dependent protein kinase type II subunit alpha	CAMK2A|CAMKA|KIAA0968	protein	taxon:9606	20130528	Reactome		
UniProtKB	Q9UQM7	CAMK2A	located_in	GO:0043197	GO_REF:0000044	IEA	UniProtKB-SubCell:SL-0284	C	Calcium/calmodulin-dependent protein kinase type II subunit alpha	CAMK2A|CAMKA|KIAA0968	protein	taxon:9606	20260727	UniProt		
UniProtKB	Q9UQM7	CAMK2A	located_in	GO:0043197	PMID:28130356	IDA		C	Calcium/calmodulin-dependent protein kinase type II subunit alpha	CAMK2A|CAMKA|KIAA0968	protein	taxon:9606	20180613	UniProt		
UniProtKB	Q9UQM7	CAMK2A	located_in	GO:0045202	GO_REF:0000024	ISS	UniProtKB:P11275	C	Calcium/calmodulin-dependent protein kinase type II subunit alpha	CAMK2A|CAMKA|KIAA0968	protein	taxon:9606	20251027	UniProt		
UniProtKB	Q9UQM7	CAMK2A	located_in	GO:0045202	GO_REF:0000044	IEA	UniProtKB-SubCell:SL-0258	C	Calcium/calmodulin-dependent protein kinase type II subunit alpha	CAMK2A|CAMKA|KIAA0968	protein	taxon:9606	20260727	UniProt		
UniProtKB	Q9UQM7	CAMK2A	located_in	GO:0045202	GO_REF:0000107	IEA	UniProtKB:P11798|ensembl:ENSMUSP00000099952	C	Calcium/calmodulin-dependent protein kinase type II subunit alpha	CAMK2A|CAMKA|KIAA0968	protein	taxon:9606	20260724	Ensembl		
UniProtKB	Q9UQM7	CAMK2A	part_of	GO:0005954	GO_REF:0000117	IEA	ARBA:ARBA00088356	C	Calcium/calmodulin-dependent protein kinase type II subunit alpha	CAMK2A|CAMKA|KIAA0968	protein	taxon:9606	20260727	UniProt		
UniProtKB	Q9UQM7	CAMK2A	part_of	GO:0005954	PMID:20668654	IDA		C	Calcium/calmodulin-dependent protein kinase type II subunit alpha	CAMK2A|CAMKA|KIAA0968	protein	taxon:9606	20190722	BHF-UCL		
UniProtKB	Q9UQM7	CAMK2A	part_of	GO:0005954	PMID:28130356	IDA		C	Calcium/calmodulin-dependent protein kinase type II subunit alpha	CAMK2A|CAMKA|KIAA0968	protein	taxon:9606	20180613	UniProt		
UniProtKB	Q9UQN3	CHMP2B	colocalizes_with	GO:0005764	PMID:16041373	IDA		C	Charged multivesicular body protein 2b	CHMP2B|CGI-84	protein	taxon:9606	20150105	UniProt	part_of(CL:0000540)	
UniProtKB	Q9UQN3	CHMP2B	colocalizes_with	GO:0005768	PMID:24878737	IDA		C	Charged multivesicular body protein 2b	CHMP2B|CGI-84	protein	taxon:9606	20150106	UniProt		
UniProtKB	Q9UQN3	CHMP2B	colocalizes_with	GO:0005770	PMID:16041373	IDA		C	Charged multivesicular body protein 2b	CHMP2B|CGI-84	protein	taxon:9606	20150105	UniProt	part_of(CL:0000540)	
UniProtKB	Q9UQN3	CHMP2B	colocalizes_with	GO:0005886	PMID:24878737	IDA		C	Charged multivesicular body protein 2b	CHMP2B|CGI-84	protein	taxon:9606	20150106	UniProt		
UniProtKB	Q9UQN3	CHMP2B	enables	GO:0005515	PMID:16730941	IPI	UniProtKB:Q9Y3E7	F	Charged multivesicular body protein 2b	CHMP2B|CGI-84	protein	taxon:9606	20260725	IntAct		
UniProtKB	Q9UQN3	CHMP2B	enables	GO:0005515	PMID:17683935	IPI	UniProtKB:Q9D8B3	F	Charged multivesicular body protein 2b	CHMP2B|CGI-84	protein	taxon:9606	20160111	ParkinsonsUK-UCL		
UniProtKB	Q9UQN3	CHMP2B	enables	GO:0005515	PMID:21044950	IPI	UniProtKB:Q9NYB0	F	Charged multivesicular body protein 2b	CHMP2B|CGI-84	protein	taxon:9606	20260725	IntAct		
UniProtKB	Q9UQN3	CHMP2B	enables	GO:0005515	PMID:21975012	IPI	UniProtKB:Q9H444	F	Charged multivesicular body protein 2b	CHMP2B|CGI-84	protein	taxon:9606	20140415	UniProt		
UniProtKB	Q9UQN3	CHMP2B	enables	GO:0005515	PMID:22046132	IPI	UniProtKB:P0C6X7-PRO_0000037309	F	Charged multivesicular body protein 2b	CHMP2B|CGI-84	protein	taxon:9606	20260725	IntAct		
UniProtKB	Q9UQN3	CHMP2B	enables	GO:0005515	PMID:22046132	IPI	UniProtKB:P0C6X7-PRO_0000037316	F	Charged multivesicular body protein 2b	CHMP2B|CGI-84	protein	taxon:9606	20260725	IntAct		
UniProtKB	Q9UQN3	CHMP2B	enables	GO:0005515	PMID:23051622	IPI	UniProtKB:Q9H444	F	Charged multivesicular body protein 2b	CHMP2B|CGI-84	protein	taxon:9606	20150106	UniProt		
UniProtKB	Q9UQN3	CHMP2B	enables	GO:0005515	PMID:23051622	IPI	UniProtKB:Q9H444	F	Charged multivesicular body protein 2b	CHMP2B|CGI-84	protein	taxon:9606	20260725	IntAct		
UniProtKB	Q9UQN3	CHMP2B	enables	GO:0005515	PMID:23051622	IPI	UniProtKB:Q9Y3E7	F	Charged multivesicular body protein 2b	CHMP2B|CGI-84	protein	taxon:9606	20150106	UniProt		
UniProtKB	Q9UQN3	CHMP2B	enables	GO:0005515	PMID:23051622	IPI	UniProtKB:Q9Y3E7	F	Charged multivesicular body protein 2b	CHMP2B|CGI-84	protein	taxon:9606	20260725	IntAct		
UniProtKB	Q9UQN3	CHMP2B	enables	GO:0005515	PMID:26496610	IPI	UniProtKB:Q9H444	F	Charged multivesicular body protein 2b	CHMP2B|CGI-84	protein	taxon:9606	20260725	IntAct		
UniProtKB	Q9UQN3	CHMP2B	enables	GO:0019904	PMID:17928862	IPI	UniProtKB:O75351	F	Charged multivesicular body protein 2b	CHMP2B|CGI-84	protein	taxon:9606	20080307	UniProt		
UniProtKB	Q9UQN3	CHMP2B	enables	GO:0019904	PMID:17928862	IPI	UniProtKB:Q9UN37	F	Charged multivesicular body protein 2b	CHMP2B|CGI-84	protein	taxon:9606	20080307	UniProt		
UniProtKB	Q9UQN3	CHMP2B	enables	GO:0045296	PMID:25468996	HDA		F	Charged multivesicular body protein 2b	CHMP2B|CGI-84	protein	taxon:9606	20180328	BHF-UCL		
UniProtKB	Q9UQN3	CHMP2B	involved_in	GO:0001778	GO_REF:0000117	IEA	ARBA:ARBA00033547	P	Charged multivesicular body protein 2b	CHMP2B|CGI-84	protein	taxon:9606	20260727	UniProt		
UniProtKB	Q9UQN3	CHMP2B	involved_in	GO:0001778	PMID:24482116	IDA		P	Charged multivesicular body protein 2b	CHMP2B|CGI-84	protein	taxon:9606	20251105	ComplexPortal		
UniProtKB	Q9UQN3	CHMP2B	involved_in	GO:0006914	PMID:17683935	TAS		P	Charged multivesicular body protein 2b	CHMP2B|CGI-84	protein	taxon:9606	20160118	ParkinsonsUK-UCL		
UniProtKB	Q9UQN3	CHMP2B	involved_in	GO:0006914	PMID:17984323	IMP		P	Charged multivesicular body protein 2b	CHMP2B|CGI-84	protein	taxon:9606	20251105	ComplexPortal		
UniProtKB	Q9UQN3	CHMP2B	involved_in	GO:0006914	PMID:21118109	TAS		P	Charged multivesicular body protein 2b	CHMP2B|CGI-84	protein	taxon:9606	20160113	ParkinsonsUK-UCL		
UniProtKB	Q9UQN3	CHMP2B	involved_in	GO:0006914	PMID:24095276	TAS		P	Charged multivesicular body protein 2b	CHMP2B|CGI-84	protein	taxon:9606	20160216	ParkinsonsUK-UCL		
UniProtKB	Q9UQN3	CHMP2B	involved_in	GO:0006997	PMID:20616062	IMP		P	Charged multivesicular body protein 2b	CHMP2B|CGI-84	protein	taxon:9606	20141209	UniProt		
UniProtKB	Q9UQN3	CHMP2B	involved_in	GO:0006997	PMID:20616062	IMP		P	Charged multivesicular body protein 2b	CHMP2B|CGI-84	protein	taxon:9606	20251105	ComplexPortal		
UniProtKB	Q9UQN3	CHMP2B	involved_in	GO:0007032	PMID:16041373	IMP		P	Charged multivesicular body protein 2b	CHMP2B|CGI-84	protein	taxon:9606	20150105	UniProt	occurs_in(CL:0000540)	
UniProtKB	Q9UQN3	CHMP2B	involved_in	GO:0007034	GO_REF:0000002	IEA	InterPro:IPR005024	P	Charged multivesicular body protein 2b	CHMP2B|CGI-84	protein	taxon:9606	20260727	InterPro		
UniProtKB	Q9UQN3	CHMP2B	involved_in	GO:0007080	GO_REF:0000117	IEA	ARBA:ARBA00033550	P	Charged multivesicular body protein 2b	CHMP2B|CGI-84	protein	taxon:9606	20260727	UniProt		
UniProtKB	Q9UQN3	CHMP2B	involved_in	GO:0007080	PMID:20616062	IMP		P	Charged multivesicular body protein 2b	CHMP2B|CGI-84	protein	taxon:9606	20141209	UniProt		
UniProtKB	Q9UQN3	CHMP2B	involved_in	GO:0007080	PMID:20616062	IMP		P	Charged multivesicular body protein 2b	CHMP2B|CGI-84	protein	taxon:9606	20251105	ComplexPortal		
UniProtKB	Q9UQN3	CHMP2B	involved_in	GO:0010824	PMID:20616062	IMP		P	Charged multivesicular body protein 2b	CHMP2B|CGI-84	protein	taxon:9606	20141209	UniProt		
UniProtKB	Q9UQN3	CHMP2B	involved_in	GO:0015031	GO_REF:0000033	IBA	AGI_LocusCode:AT2G06530|PANTHER:PTN000049603|PomBase:SPAC4F8.01|PomBase:SPAC9E9.14|SGD:S000006435|UniProtKB:Q383S9	P	Charged multivesicular body protein 2b	CHMP2B|CGI-84	protein	taxon:9606	20250902	GO_Central		
UniProtKB	Q9UQN3	CHMP2B	involved_in	GO:0016236	PMID:20588296	TAS		P	Charged multivesicular body protein 2b	CHMP2B|CGI-84	protein	taxon:9606	20161221	ParkinsonsUK-UCL		
UniProtKB	Q9UQN3	CHMP2B	involved_in	GO:0019076	PMID:23051622	IGI	UniProtKB:O43633	P	Charged multivesicular body protein 2b	CHMP2B|CGI-84	protein	taxon:9606|taxon:11676	20150106	UniProt		
UniProtKB	Q9UQN3	CHMP2B	involved_in	GO:0019076	PMID:23051622	IGI	UniProtKB:Q9Y3E7	P	Charged multivesicular body protein 2b	CHMP2B|CGI-84	protein	taxon:9606|taxon:11676	20150106	UniProt		
UniProtKB	Q9UQN3	CHMP2B	involved_in	GO:0019076	PMID:23051622	IMP		P	Charged multivesicular body protein 2b	CHMP2B|CGI-84	protein	taxon:9606|taxon:11676	20150106	UniProt		
UniProtKB	Q9UQN3	CHMP2B	involved_in	GO:0031468	GO_REF:0000117	IEA	ARBA:ARBA00033562	P	Charged multivesicular body protein 2b	CHMP2B|CGI-84	protein	taxon:9606	20260727	UniProt		
UniProtKB	Q9UQN3	CHMP2B	involved_in	GO:0031468	PMID:26040713	IMP		P	Charged multivesicular body protein 2b	CHMP2B|CGI-84	protein	taxon:9606	20251105	ComplexPortal		
UniProtKB	Q9UQN3	CHMP2B	involved_in	GO:0032509	GO_REF:0000033	IBA	AGI_LocusCode:AT1G17730|AGI_LocusCode:AT1G73030|FB:FBgn0039402|PANTHER:PTN000049603|PomBase:SPAC4F8.01|PomBase:SPAC9E9.14|SGD:S000006435|UniProtKB:Q5AQN4|UniProtKB:Q9Y3E7	P	Charged multivesicular body protein 2b	CHMP2B|CGI-84	protein	taxon:9606	20220922	GO_Central		
UniProtKB	Q9UQN3	CHMP2B	involved_in	GO:0036258	PMID:16505166	NAS		P	Charged multivesicular body protein 2b	CHMP2B|CGI-84	protein	taxon:9606	20251105	ComplexPortal		
UniProtKB	Q9UQN3	CHMP2B	involved_in	GO:0036258	PMID:20588296	TAS		P	Charged multivesicular body protein 2b	CHMP2B|CGI-84	protein	taxon:9606	20160118	ParkinsonsUK-UCL		
UniProtKB	Q9UQN3	CHMP2B	involved_in	GO:0039702	GO_REF:0000117	IEA	ARBA:ARBA00028526	P	Charged multivesicular body protein 2b	CHMP2B|CGI-84	protein	taxon:9606	20260727	UniProt		
UniProtKB	Q9UQN3	CHMP2B	involved_in	GO:0039702	PMID:20588296	TAS		P	Charged multivesicular body protein 2b	CHMP2B|CGI-84	protein	taxon:9606	20160118	ParkinsonsUK-UCL		
UniProtKB	Q9UQN3	CHMP2B	involved_in	GO:0039702	PMID:23051622	IMP		P	Charged multivesicular body protein 2b	CHMP2B|CGI-84	protein	taxon:9606|taxon:11676	20150106	UniProt		
UniProtKB	Q9UQN3	CHMP2B	involved_in	GO:0039702	PMID:24107264	IGI	UniProtKB:O43633	P	Charged multivesicular body protein 2b	CHMP2B|CGI-84	protein	taxon:9606	20141009	UniProt		
UniProtKB	Q9UQN3	CHMP2B	involved_in	GO:0039702	PMID:24878737	IDA		P	Charged multivesicular body protein 2b	CHMP2B|CGI-84	protein	taxon:9606	20251105	ComplexPortal		
UniProtKB	Q9UQN3	CHMP2B	involved_in	GO:0039702	PMID:24878737	IDA		P	Charged multivesicular body protein 2b	CHMP2B|CGI-84	protein	taxon:9606|taxon:11676	20150106	UniProt		
UniProtKB	Q9UQN3	CHMP2B	involved_in	GO:0043162	GO_REF:0000117	IEA	ARBA:ARBA00033490	P	Charged multivesicular body protein 2b	CHMP2B|CGI-84	protein	taxon:9606	20260727	UniProt		
UniProtKB	Q9UQN3	CHMP2B	involved_in	GO:0043162	PMID:17984323	IDA		P	Charged multivesicular body protein 2b	CHMP2B|CGI-84	protein	taxon:9606	20251105	ComplexPortal		
UniProtKB	Q9UQN3	CHMP2B	involved_in	GO:0045324	GO_REF:0000033	IBA	PANTHER:PTN000049603|PomBase:SPAC4F8.01|PomBase:SPAC9E9.14|SGD:S000001485|SGD:S000001524|SGD:S000006435|UniProtKB:Q5AQN4	P	Charged multivesicular body protein 2b	CHMP2B|CGI-84	protein	taxon:9606	20220922	GO_Central		
UniProtKB	Q9UQN3	CHMP2B	involved_in	GO:0046761	GO_REF:0000117	IEA	ARBA:ARBA00033532	P	Charged multivesicular body protein 2b	CHMP2B|CGI-84	protein	taxon:9606	20260727	UniProt		
UniProtKB	Q9UQN3	CHMP2B	involved_in	GO:0046761	PMID:24878737	IDA		P	Charged multivesicular body protein 2b	CHMP2B|CGI-84	protein	taxon:9606	20251105	ComplexPortal		
UniProtKB	Q9UQN3	CHMP2B	involved_in	GO:0050890	PMID:16041373	IMP		P	Charged multivesicular body protein 2b	CHMP2B|CGI-84	protein	taxon:9606	20150105	UniProt		
UniProtKB	Q9UQN3	CHMP2B	involved_in	GO:0051469	PMID:16505166	NAS		P	Charged multivesicular body protein 2b	CHMP2B|CGI-84	protein	taxon:9606	20251105	ComplexPortal		
UniProtKB	Q9UQN3	CHMP2B	involved_in	GO:0061763	PMID:16505166	NAS		P	Charged multivesicular body protein 2b	CHMP2B|CGI-84	protein	taxon:9606	20251105	ComplexPortal		
UniProtKB	Q9UQN3	CHMP2B	involved_in	GO:0061763	PMID:21118109	TAS		P	Charged multivesicular body protein 2b	CHMP2B|CGI-84	protein	taxon:9606	20160803	ParkinsonsUK-UCL		
UniProtKB	Q9UQN3	CHMP2B	involved_in	GO:0061952	GO_REF:0000117	IEA	ARBA:ARBA00029210	P	Charged multivesicular body protein 2b	CHMP2B|CGI-84	protein	taxon:9606	20260727	UniProt		
UniProtKB	Q9UQN3	CHMP2B	involved_in	GO:0061952	PMID:20616062	IMP		P	Charged multivesicular body protein 2b	CHMP2B|CGI-84	protein	taxon:9606	20180814	UniProt		
UniProtKB	Q9UQN3	CHMP2B	involved_in	GO:0061952	PMID:20616062	IMP		P	Charged multivesicular body protein 2b	CHMP2B|CGI-84	protein	taxon:9606	20251105	ComplexPortal		
UniProtKB	Q9UQN3	CHMP2B	involved_in	GO:0070050	PMID:16041373	IMP		P	Charged multivesicular body protein 2b	CHMP2B|CGI-84	protein	taxon:9606	20150105	UniProt		
UniProtKB	Q9UQN3	CHMP2B	involved_in	GO:0070050	PMID:16807408	IMP		P	Charged multivesicular body protein 2b	CHMP2B|CGI-84	protein	taxon:9606	20150106	UniProt	occurs_in(UBERON:0001384)|occurs_in(UBERON:0016634)|occurs_in(UBERON:0000451)	
UniProtKB	Q9UQN3	CHMP2B	involved_in	GO:0071985	GO_REF:0000117	IEA	ARBA:ARBA00033501	P	Charged multivesicular body protein 2b	CHMP2B|CGI-84	protein	taxon:9606	20260727	UniProt		
UniProtKB	Q9UQN3	CHMP2B	involved_in	GO:0071985	PMID:16554368	IDA		P	Charged multivesicular body protein 2b	CHMP2B|CGI-84	protein	taxon:9606	20251105	ComplexPortal		
UniProtKB	Q9UQN3	CHMP2B	involved_in	GO:0090148	PMID:19234443	NAS		P	Charged multivesicular body protein 2b	CHMP2B|CGI-84	protein	taxon:9606	20251105	ComplexPortal		
UniProtKB	Q9UQN3	CHMP2B	involved_in	GO:0097352	GO_REF:0000117	IEA	ARBA:ARBA00033540	P	Charged multivesicular body protein 2b	CHMP2B|CGI-84	protein	taxon:9606	20260727	UniProt		
UniProtKB	Q9UQN3	CHMP2B	involved_in	GO:0097352	PMID:17984323	IMP		P	Charged multivesicular body protein 2b	CHMP2B|CGI-84	protein	taxon:9606	20251105	ComplexPortal		
UniProtKB	Q9UQN3	CHMP2B	involved_in	GO:1901673	GO_REF:0000117	IEA	ARBA:ARBA00033492	P	Charged multivesicular body protein 2b	CHMP2B|CGI-84	protein	taxon:9606	20260727	UniProt		
UniProtKB	Q9UQN3	CHMP2B	involved_in	GO:1901673	PMID:20616062	IMP		P	Charged multivesicular body protein 2b	CHMP2B|CGI-84	protein	taxon:9606	20141209	UniProt		
UniProtKB	Q9UQN3	CHMP2B	involved_in	GO:1901673	PMID:20616062	IMP		P	Charged multivesicular body protein 2b	CHMP2B|CGI-84	protein	taxon:9606	20251105	ComplexPortal		
UniProtKB	Q9UQN3	CHMP2B	involved_in	GO:1902774	GO_REF:0000117	IEA	ARBA:ARBA00033593	P	Charged multivesicular body protein 2b	CHMP2B|CGI-84	protein	taxon:9606	20260727	UniProt		
UniProtKB	Q9UQN3	CHMP2B	involved_in	GO:1902774	PMID:17984323	IMP		P	Charged multivesicular body protein 2b	CHMP2B|CGI-84	protein	taxon:9606	20251105	ComplexPortal		
UniProtKB	Q9UQN3	CHMP2B	involved_in	GO:1904903	PMID:20588296	NAS		P	Charged multivesicular body protein 2b	CHMP2B|CGI-84	protein	taxon:9606	20160118	ParkinsonsUK-UCL		
UniProtKB	Q9UQN3	CHMP2B	is_active_in	GO:0005771	GO_REF:0000033	IBA	AGI_LocusCode:AT2G06530|JaponicusDB:SJAG_03783|PANTHER:PTN000049603|UniProtKB:O43633|UniProtKB:Q7LBR1|UniProtKB:Q9HD42|UniProtKB:Q9UQN3|UniProtKB:Q9Y3E7	C	Charged multivesicular body protein 2b	CHMP2B|CGI-84	protein	taxon:9606	20250902	GO_Central		
UniProtKB	Q9UQN3	CHMP2B	located_in	GO:0000421	PMID:17984323	IDA		C	Charged multivesicular body protein 2b	CHMP2B|CGI-84	protein	taxon:9606	20251105	ComplexPortal		
UniProtKB	Q9UQN3	CHMP2B	located_in	GO:0000776	GO_REF:0000117	IEA	ARBA:ARBA00027576	C	Charged multivesicular body protein 2b	CHMP2B|CGI-84	protein	taxon:9606	20260727	UniProt		
UniProtKB	Q9UQN3	CHMP2B	located_in	GO:0000776	PMID:26040712	IDA		C	Charged multivesicular body protein 2b	CHMP2B|CGI-84	protein	taxon:9606	20251105	ComplexPortal		
UniProtKB	Q9UQN3	CHMP2B	located_in	GO:0005737	PMID:24878737	IDA		C	Charged multivesicular body protein 2b	CHMP2B|CGI-84	protein	taxon:9606	20150106	UniProt		
UniProtKB	Q9UQN3	CHMP2B	located_in	GO:0005737	PMID:25468996	IDA		C	Charged multivesicular body protein 2b	CHMP2B|CGI-84	protein	taxon:9606	20160525	BHF-UCL		
UniProtKB	Q9UQN3	CHMP2B	located_in	GO:0005765	GO_REF:0000117	IEA	ARBA:ARBA00028563	C	Charged multivesicular body protein 2b	CHMP2B|CGI-84	protein	taxon:9606	20260727	UniProt		
UniProtKB	Q9UQN3	CHMP2B	located_in	GO:0005765	PMID:17984323	IDA		C	Charged multivesicular body protein 2b	CHMP2B|CGI-84	protein	taxon:9606	20251105	ComplexPortal		
UniProtKB	Q9UQN3	CHMP2B	located_in	GO:0005828	GO_REF:0000117	IEA	ARBA:ARBA00033604	C	Charged multivesicular body protein 2b	CHMP2B|CGI-84	protein	taxon:9606	20260727	UniProt		
UniProtKB	Q9UQN3	CHMP2B	located_in	GO:0005828	PMID:26040712	IDA		C	Charged multivesicular body protein 2b	CHMP2B|CGI-84	protein	taxon:9606	20251105	ComplexPortal		
UniProtKB	Q9UQN3	CHMP2B	located_in	GO:0005829	GO_REF:0000044	IEA	UniProtKB-SubCell:SL-0091	C	Charged multivesicular body protein 2b	CHMP2B|CGI-84	protein	taxon:9606	20260727	UniProt		
UniProtKB	Q9UQN3	CHMP2B	located_in	GO:0005829	PMID:16041373	IDA		C	Charged multivesicular body protein 2b	CHMP2B|CGI-84	protein	taxon:9606	20150105	UniProt	part_of(CL:0000540)	
UniProtKB	Q9UQN3	CHMP2B	located_in	GO:0005829	Reactome:R-HSA-3159232	TAS		C	Charged multivesicular body protein 2b	CHMP2B|CGI-84	protein	taxon:9606	20130516	Reactome		
UniProtKB	Q9UQN3	CHMP2B	located_in	GO:0005829	Reactome:R-HSA-917693	TAS		C	Charged multivesicular body protein 2b	CHMP2B|CGI-84	protein	taxon:9606	20130516	Reactome		
UniProtKB	Q9UQN3	CHMP2B	located_in	GO:0005829	Reactome:R-HSA-917700	TAS		C	Charged multivesicular body protein 2b	CHMP2B|CGI-84	protein	taxon:9606	20130516	Reactome		
UniProtKB	Q9UQN3	CHMP2B	located_in	GO:0005829	Reactome:R-HSA-9668389	TAS		C	Charged multivesicular body protein 2b	CHMP2B|CGI-84	protein	taxon:9606	20130516	Reactome		
UniProtKB	Q9UQN3	CHMP2B	located_in	GO:0005829	Reactome:R-HSA-9668395	TAS		C	Charged multivesicular body protein 2b	CHMP2B|CGI-84	protein	taxon:9606	20130516	Reactome		
UniProtKB	Q9UQN3	CHMP2B	located_in	GO:0005829	Reactome:R-HSA-9668398	TAS		C	Charged multivesicular body protein 2b	CHMP2B|CGI-84	protein	taxon:9606	20130516	Reactome		
UniProtKB	Q9UQN3	CHMP2B	located_in	GO:0005829	Reactome:R-HSA-9668405	TAS		C	Charged multivesicular body protein 2b	CHMP2B|CGI-84	protein	taxon:9606	20130516	Reactome		
UniProtKB	Q9UQN3	CHMP2B	located_in	GO:0005829	Reactome:R-HSA-9668415	TAS		C	Charged multivesicular body protein 2b	CHMP2B|CGI-84	protein	taxon:9606	20130516	Reactome		
UniProtKB	Q9UQN3	CHMP2B	located_in	GO:0005829	Reactome:R-HSA-9668419	TAS		C	Charged multivesicular body protein 2b	CHMP2B|CGI-84	protein	taxon:9606	20130516	Reactome		
UniProtKB	Q9UQN3	CHMP2B	located_in	GO:0005886	PMID:24878737	IDA		C	Charged multivesicular body protein 2b	CHMP2B|CGI-84	protein	taxon:9606	20251105	ComplexPortal		
UniProtKB	Q9UQN3	CHMP2B	located_in	GO:0030496	GO_REF:0000117	IEA	ARBA:ARBA00033509	C	Charged multivesicular body protein 2b	CHMP2B|CGI-84	protein	taxon:9606	20260727	UniProt		
UniProtKB	Q9UQN3	CHMP2B	located_in	GO:0030496	PMID:26040712	IDA		C	Charged multivesicular body protein 2b	CHMP2B|CGI-84	protein	taxon:9606	20251105	ComplexPortal		
UniProtKB	Q9UQN3	CHMP2B	located_in	GO:0031902	GO_REF:0000044	IEA	UniProtKB-SubCell:SL-0151	C	Charged multivesicular body protein 2b	CHMP2B|CGI-84	protein	taxon:9606	20260727	UniProt		
UniProtKB	Q9UQN3	CHMP2B	located_in	GO:0032585	GO_REF:0000117	IEA	ARBA:ARBA00033600	C	Charged multivesicular body protein 2b	CHMP2B|CGI-84	protein	taxon:9606	20260727	UniProt		
UniProtKB	Q9UQN3	CHMP2B	located_in	GO:0032585	PMID:16554368	IDA		C	Charged multivesicular body protein 2b	CHMP2B|CGI-84	protein	taxon:9606	20251105	ComplexPortal		
UniProtKB	Q9UQN3	CHMP2B	located_in	GO:0070062	PMID:19056867	HDA		C	Charged multivesicular body protein 2b	CHMP2B|CGI-84	protein	taxon:9606	20131024	UniProt	part_of(UBERON:0001088)	
UniProtKB	Q9UQN3	CHMP2B	located_in	GO:0070062	PMID:23533145	HDA		C	Charged multivesicular body protein 2b	CHMP2B|CGI-84	protein	taxon:9606	20140714	UniProt		
UniProtKB	Q9UQN3	CHMP2B	located_in	GO:1904930	GO_REF:0000117	IEA	ARBA:ARBA00033513	C	Charged multivesicular body protein 2b	CHMP2B|CGI-84	protein	taxon:9606	20260727	UniProt		
UniProtKB	Q9UQN3	CHMP2B	located_in	GO:1904930	PMID:17984323	IDA		C	Charged multivesicular body protein 2b	CHMP2B|CGI-84	protein	taxon:9606	20251105	ComplexPortal		
UniProtKB	Q9UQN3	CHMP2B	part_of	GO:0000815	GO_REF:0000033	IBA	PANTHER:PTN000049603|SGD:S000001485|SGD:S000001524|UniProtKB:O43633|UniProtKB:Q7LBR1|UniProtKB:Q9UQN3|UniProtKB:Q9Y3E7	C	Charged multivesicular body protein 2b	CHMP2B|CGI-84	protein	taxon:9606	20171110	GO_Central		
UniProtKB	Q9UQN3	CHMP2B	part_of	GO:0000815	PMID:20588296	TAS		C	Charged multivesicular body protein 2b	CHMP2B|CGI-84	protein	taxon:9606	20160118	ParkinsonsUK-UCL		
UniProtKB	Q9UQN3	CHMP2B	part_of	GO:0000815	PMID:21118109	TAS		C	Charged multivesicular body protein 2b	CHMP2B|CGI-84	protein	taxon:9606	20160113	ParkinsonsUK-UCL		
UniProtKB	Q9UQN3	CHMP2B	part_of	GO:0000815	PMID:24878737	IDA		C	Charged multivesicular body protein 2b	CHMP2B|CGI-84	protein	taxon:9606	20150106	UniProt		
UniProtKB	Q9UQN3	CHMP2B	part_of	GO:0000815	PMID:36107470	NAS		C	Charged multivesicular body protein 2b	CHMP2B|CGI-84	protein	taxon:9606	20251105	ComplexPortal		
UniProtKB	Q9UQN3	CHMP2B	part_of	GO:0005643	GO_REF:0000117	IEA	ARBA:ARBA00026270	C	Charged multivesicular body protein 2b	CHMP2B|CGI-84	protein	taxon:9606	20260727	UniProt		
UniProtKB	Q9UQN3	CHMP2B	part_of	GO:0005643	PMID:26040713	IDA		C	Charged multivesicular body protein 2b	CHMP2B|CGI-84	protein	taxon:9606	20251105	ComplexPortal		
UniProtKB	Q9UQP3	TNN	enables	GO:0005178	GO_REF:0000033	IBA	MGI:MGI:2665790|PANTHER:PTN002709624	F	Tenascin-N	TNN|TNW	protein	taxon:9606	20200206	GO_Central		
UniProtKB	Q9UQP3	TNN	enables	GO:0005178	GO_REF:0000107	IEA	UniProtKB:Q80Z71|ensembl:ENSMUSP00000039452	F	Tenascin-N	TNN|TNW	protein	taxon:9606	20260724	Ensembl		
UniProtKB	Q9UQP3	TNN	enables	GO:0042802	GO_REF:0000107	IEA	UniProtKB:Q80Z71|ensembl:ENSMUSP00000039452	F	Tenascin-N	TNN|TNW	protein	taxon:9606	20260724	Ensembl		
UniProtKB	Q9UQP3	TNN	involved_in	GO:0002076	GO_REF:0000107	IEA	UniProtKB:Q80Z71|ensembl:ENSMUSP00000039452	P	Tenascin-N	TNN|TNW	protein	taxon:9606	20260724	Ensembl		
UniProtKB	Q9UQP3	TNN	involved_in	GO:0007160	GO_REF:0000033	IBA	MGI:MGI:2665790|PANTHER:PTN002709624	P	Tenascin-N	TNN|TNW	protein	taxon:9606	20200206	GO_Central		
UniProtKB	Q9UQP3	TNN	involved_in	GO:0010976	GO_REF:0000107	IEA	UniProtKB:Q80Z71|ensembl:ENSMUSP00000039452	P	Tenascin-N	TNN|TNW	protein	taxon:9606	20260724	Ensembl		
UniProtKB	Q9UQP3	TNN	involved_in	GO:0030155	GO_REF:0000107	IEA	UniProtKB:Q80Z71|ensembl:ENSMUSP00000039452	P	Tenascin-N	TNN|TNW	protein	taxon:9606	20260724	Ensembl		
UniProtKB	Q9UQP3	TNN	involved_in	GO:0030155	GO_REF:0000117	IEA	ARBA:ARBA00027437	P	Tenascin-N	TNN|TNW	protein	taxon:9606	20260727	UniProt		
UniProtKB	Q9UQP3	TNN	involved_in	GO:0030155	PMID:17909022	IDA		P	Tenascin-N	TNN|TNW	protein	taxon:9606	20250807	ComplexPortal		
UniProtKB	Q9UQP3	TNN	involved_in	GO:0030334	GO_REF:0000107	IEA	UniProtKB:Q80Z71|ensembl:ENSMUSP00000039452	P	Tenascin-N	TNN|TNW	protein	taxon:9606	20260724	Ensembl		
UniProtKB	Q9UQP3	TNN	involved_in	GO:0030334	GO_REF:0000117	IEA	ARBA:ARBA00028900	P	Tenascin-N	TNN|TNW	protein	taxon:9606	20260727	UniProt		
UniProtKB	Q9UQP3	TNN	involved_in	GO:0030334	PMID:17909022	IDA		P	Tenascin-N	TNN|TNW	protein	taxon:9606	20250807	ComplexPortal		
UniProtKB	Q9UQP3	TNN	involved_in	GO:0070593	PMID:12812753	ISA	UniProtKB:Q80Z71-2	P	Tenascin-N	TNN|TNW	protein	taxon:9606	20171121	UniProt		
UniProtKB	Q9UQP3	TNN	involved_in	GO:1903010	GO_REF:0000107	IEA	UniProtKB:Q80Z71|ensembl:ENSMUSP00000039452	P	Tenascin-N	TNN|TNW	protein	taxon:9606	20260724	Ensembl		
UniProtKB	Q9UQP3	TNN	involved_in	GO:1903672	PMID:19884327	IDA		P	Tenascin-N	TNN|TNW	protein	taxon:9606	20250807	ComplexPortal		
UniProtKB	Q9UQP3	TNN	involved_in	GO:1905899	GO_REF:0000107	IEA	UniProtKB:Q80Z71|ensembl:ENSMUSP00000039452	P	Tenascin-N	TNN|TNW	protein	taxon:9606	20260724	Ensembl		
UniProtKB	Q9UQP3	TNN	involved_in	GO:1990138	GO_REF:0000033	IBA	MGI:MGI:2665790|PANTHER:PTN002709624	P	Tenascin-N	TNN|TNW	protein	taxon:9606	20200206	GO_Central		
UniProtKB	Q9UQP3	TNN	involved_in	GO:2000026	GO_REF:0000117	IEA	ARBA:ARBA00026275	P	Tenascin-N	TNN|TNW	protein	taxon:9606	20260727	UniProt		
UniProtKB	Q9UQP3	TNN	involved_in	GO:2001223	PMID:12812753	ISA	UniProtKB:Q80Z71-2	P	Tenascin-N	TNN|TNW	protein	taxon:9606	20171121	UniProt		
UniProtKB	Q9UQP3	TNN	is_active_in	GO:0031012	GO_REF:0000033	IBA	MGI:MGI:2665790|MGI:MGI:99516|PANTHER:PTN000441162|RGD:3886|UniProtKB:P55083|UniProtKB:P55918|UniProtKB:Q9UQP3	C	Tenascin-N	TNN|TNW	protein	taxon:9606	20260529	GO_Central		
UniProtKB	Q9UQP3	TNN	located_in	GO:0009986	GO_REF:0000107	IEA	UniProtKB:Q80Z71|ensembl:ENSMUSP00000039452	C	Tenascin-N	TNN|TNW	protein	taxon:9606	20260724	Ensembl		
UniProtKB	Q9UQP3	TNN	located_in	GO:0031012	GO_REF:0000107	IEA	UniProtKB:Q80Z71|ensembl:ENSMUSP00000039452	C	Tenascin-N	TNN|TNW	protein	taxon:9606	20260724	Ensembl		
UniProtKB	Q9UQP3	TNN	located_in	GO:0031012	PMID:19884327	IDA		C	Tenascin-N	TNN|TNW	protein	taxon:9606	20250807	ComplexPortal		
UniProtKB	Q9UQP3	TNN	located_in	GO:0043005	GO_REF:0000107	IEA	UniProtKB:Q80Z71|ensembl:ENSMUSP00000039452	C	Tenascin-N	TNN|TNW	protein	taxon:9606	20260724	Ensembl		
UniProtKB	Q9UQP3	TNN	located_in	GO:0043025	GO_REF:0000107	IEA	UniProtKB:Q80Z71|ensembl:ENSMUSP00000039452	C	Tenascin-N	TNN|TNW	protein	taxon:9606	20260724	Ensembl		
UniProtKB	Q9UQP3	TNN	located_in	GO:0097442	GO_REF:0000107	IEA	UniProtKB:Q80Z71|ensembl:ENSMUSP00000039452	C	Tenascin-N	TNN|TNW	protein	taxon:9606	20260724	Ensembl		
UniProtKB	Q9UQP3	TNN	located_in	GO:1990026	GO_REF:0000107	IEA	UniProtKB:Q80Z71|ensembl:ENSMUSP00000039452	C	Tenascin-N	TNN|TNW	protein	taxon:9606	20260724	Ensembl		
UniProtKB	Q9UQP3	TNN	part_of	GO:0090733	GO_REF:0000107	IEA	UniProtKB:Q80Z71|ensembl:ENSMUSP00000039452	C	Tenascin-N	TNN|TNW	protein	taxon:9606	20260724	Ensembl		
UniProtKB	Q9UQP3	TNN	part_of	GO:0090733	GO_REF:0000117	IEA	ARBA:ARBA00087726	C	Tenascin-N	TNN|TNW	protein	taxon:9606	20260727	UniProt		
UniProtKB	Q9UQP3	TNN	part_of	GO:0090733	PMID:17909022	IPI		C	Tenascin-N	TNN|TNW	protein	taxon:9606	20250807	ComplexPortal		
UniProtKB	Q9UQQ1	NAALADL1	enables	GO:0004177	PMID:25752612	IDA		F	Aminopeptidase NAALADL1	NAALADL1|NAALADASEL|NAALADL	protein	taxon:9606	20190325	UniProt		
UniProtKB	Q9UQQ1	NAALADL1	enables	GO:0004180	GO_REF:0000033	IBA	AGI_LocusCode:AT3G54720|MGI:MGI:1858193|MGI:MGI:1919810|PANTHER:PTN000044792|UniProtKB:Q04609	F	Aminopeptidase NAALADL1	NAALADL1|NAALADASEL|NAALADL	protein	taxon:9606	20250902	GO_Central		
UniProtKB	Q9UQQ1	NAALADL1	enables	GO:0005509	PMID:25752612	IDA		F	Aminopeptidase NAALADL1	NAALADL1|NAALADASEL|NAALADL	protein	taxon:9606	20190325	UniProt		
UniProtKB	Q9UQQ1	NAALADL1	enables	GO:0008233	PMID:9388249	NAS		F	Aminopeptidase NAALADL1	NAALADL1|NAALADASEL|NAALADL	protein	taxon:9606	20040920	UniProt		
UniProtKB	Q9UQQ1	NAALADL1	enables	GO:0008238	GO_REF:0000117	IEA	ARBA:ARBA00027405	F	Aminopeptidase NAALADL1	NAALADL1|NAALADASEL|NAALADL	protein	taxon:9606	20260727	UniProt		
UniProtKB	Q9UQQ1	NAALADL1	enables	GO:0008270	PMID:25752612	IDA		F	Aminopeptidase NAALADL1	NAALADL1|NAALADASEL|NAALADL	protein	taxon:9606	20190325	UniProt		
UniProtKB	Q9UQQ1	NAALADL1	enables	GO:0042803	PMID:25752612	IDA		F	Aminopeptidase NAALADL1	NAALADL1|NAALADASEL|NAALADL	protein	taxon:9606	20190325	UniProt		
UniProtKB	Q9UQQ1	NAALADL1	involved_in	GO:0043171	PMID:25752612	IDA		P	Aminopeptidase NAALADL1	NAALADL1|NAALADASEL|NAALADL	protein	taxon:9606	20190325	UniProt		
UniProtKB	Q9UQQ1	NAALADL1	located_in	GO:0016020	GO_REF:0000024	ISS	UniProtKB:O54697	C	Aminopeptidase NAALADL1	NAALADL1|NAALADASEL|NAALADL	protein	taxon:9606	20190325	UniProt		
UniProtKB	Q9UQQ1	NAALADL1	located_in	GO:0016020	PMID:9388249	NAS		C	Aminopeptidase NAALADL1	NAALADL1|NAALADASEL|NAALADL	protein	taxon:9606	20040920	UniProt		
UniProtKB	Q9UQQ1	NAALADL1	located_in	GO:0016324	GO_REF:0000024	ISS	UniProtKB:O54697	C	Aminopeptidase NAALADL1	NAALADL1|NAALADASEL|NAALADL	protein	taxon:9606	20190325	UniProt		
UniProtKB	Q9UQQ1	NAALADL1	located_in	GO:0016324	GO_REF:0000024	ISS	UniProtKB:O54697	C	Aminopeptidase NAALADL1	NAALADL1|NAALADASEL|NAALADL	protein	taxon:9606	20190911	UniProt		
UniProtKB	Q9UQQ1	NAALADL1	located_in	GO:0016324	GO_REF:0000044	IEA	UniProtKB-SubCell:SL-0015	C	Aminopeptidase NAALADL1	NAALADL1|NAALADASEL|NAALADL	protein	taxon:9606	20260727	UniProt		
UniProtKB	Q9UQQ2	SH2B3	acts_upstream_of_negative_effect	GO:0035162	GO_REF:0000024	ISS	UniProtKB:O09039	P	SH2B adapter protein 3	SH2B3|LNK	protein	taxon:9606	20190201	BHF-UCL		
UniProtKB	Q9UQQ2	SH2B3	acts_upstream_of_or_within_negative_effect	GO:0038163	PMID:20404132	IDA		P	SH2B adapter protein 3	SH2B3|LNK	protein	taxon:9606	20190201	ARUK-UCL		
UniProtKB	Q9UQQ2	SH2B3	acts_upstream_of_or_within_negative_effect	GO:0038163	PMID:27430239	TAS		P	SH2B adapter protein 3	SH2B3|LNK	protein	taxon:9606	20190201	ARUK-UCL		
UniProtKB	Q9UQQ2	SH2B3	acts_upstream_of_or_within_negative_effect	GO:1990869	GO_REF:0000024	ISS	UniProtKB:O09039	P	SH2B adapter protein 3	SH2B3|LNK	protein	taxon:9606	20190201	ARUK-UCL	has_input(UniProtKB:P40226)	
UniProtKB	Q9UQQ2	SH2B3	enables	GO:0005068	GO_REF:0000033	IBA	FB:FBgn0028717|MGI:MGI:1345171|PANTHER:PTN000093383	F	SH2B adapter protein 3	SH2B3|LNK	protein	taxon:9606	20241119	GO_Central		
UniProtKB	Q9UQQ2	SH2B3	enables	GO:0005173	GO_REF:0000024	ISS	UniProtKB:O09039	F	SH2B adapter protein 3	SH2B3|LNK	protein	taxon:9606	20190201	BHF-UCL		
UniProtKB	Q9UQQ2	SH2B3	enables	GO:0005173	GO_REF:0000107	IEA	UniProtKB:O09039|ensembl:ENSMUSP00000041611	F	SH2B adapter protein 3	SH2B3|LNK	protein	taxon:9606	20260724	Ensembl		
UniProtKB	Q9UQQ2	SH2B3	enables	GO:0005515	PMID:16273093	IPI	UniProtKB:P00533	F	SH2B adapter protein 3	SH2B3|LNK	protein	taxon:9606	20260725	IntAct		
UniProtKB	Q9UQQ2	SH2B3	enables	GO:0005515	PMID:16273093	IPI	UniProtKB:P21860	F	SH2B adapter protein 3	SH2B3|LNK	protein	taxon:9606	20260725	IntAct		
UniProtKB	Q9UQQ2	SH2B3	enables	GO:0005515	PMID:24728074	IPI	UniProtKB:P08581	F	SH2B adapter protein 3	SH2B3|LNK	protein	taxon:9606	20260725	IntAct		
UniProtKB	Q9UQQ2	SH2B3	enables	GO:0005515	PMID:24728074	IPI	UniProtKB:P10721	F	SH2B adapter protein 3	SH2B3|LNK	protein	taxon:9606	20260725	IntAct		
UniProtKB	Q9UQQ2	SH2B3	enables	GO:0030159	GO_REF:0000024	ISS	UniProtKB:O09039	F	SH2B adapter protein 3	SH2B3|LNK	protein	taxon:9606	20200324	BHF-UCL		
UniProtKB	Q9UQQ2	SH2B3	enables	GO:0030159	GO_REF:0000107	IEA	UniProtKB:O09039|ensembl:ENSMUSP00000041611	F	SH2B adapter protein 3	SH2B3|LNK	protein	taxon:9606	20260724	Ensembl		
UniProtKB	Q9UQQ2	SH2B3	enables	GO:0035591	GO_REF:0000002	IEA	InterPro:IPR030523	F	SH2B adapter protein 3	SH2B3|LNK	protein	taxon:9606	20260727	InterPro		
UniProtKB	Q9UQQ2	SH2B3	enables	GO:1990782	GO_REF:0000024	ISS	UniProtKB:O09039	F	SH2B adapter protein 3	SH2B3|LNK	protein	taxon:9606	20190201	BHF-UCL		
UniProtKB	Q9UQQ2	SH2B3	enables	GO:1990782	GO_REF:0000107	IEA	UniProtKB:O09039|ensembl:ENSMUSP00000041611	F	SH2B adapter protein 3	SH2B3|LNK	protein	taxon:9606	20260724	Ensembl		
UniProtKB	Q9UQQ2	SH2B3	involved_in	GO:0001780	GO_REF:0000107	IEA	UniProtKB:O09039|ensembl:ENSMUSP00000041611	P	SH2B adapter protein 3	SH2B3|LNK	protein	taxon:9606	20260724	Ensembl		
UniProtKB	Q9UQQ2	SH2B3	involved_in	GO:0001780	PMID:27430239	ISS	UniProtKB:O09039	P	SH2B adapter protein 3	SH2B3|LNK	protein	taxon:9606	20190131	BHF-UCL		
UniProtKB	Q9UQQ2	SH2B3	involved_in	GO:0002262	GO_REF:0000117	IEA	ARBA:ARBA00089234	P	SH2B adapter protein 3	SH2B3|LNK	protein	taxon:9606	20260727	UniProt		
UniProtKB	Q9UQQ2	SH2B3	involved_in	GO:0007165	GO_REF:0000002	IEA	InterPro:IPR030523	P	SH2B adapter protein 3	SH2B3|LNK	protein	taxon:9606	20260727	InterPro		
UniProtKB	Q9UQQ2	SH2B3	involved_in	GO:0007169	GO_REF:0000108	IEA	GO:0005068	P	SH2B adapter protein 3	SH2B3|LNK	protein	taxon:9606	20260727	GOC		
UniProtKB	Q9UQQ2	SH2B3	involved_in	GO:0008285	GO_REF:0000024	ISS	UniProtKB:O09039	P	SH2B adapter protein 3	SH2B3|LNK	protein	taxon:9606	20190201	ARUK-UCL	part_of(GO:0036016)|part_of(GO:1990869)	
UniProtKB	Q9UQQ2	SH2B3	involved_in	GO:0008285	GO_REF:0000107	IEA	UniProtKB:O09039|ensembl:ENSMUSP00000041611	P	SH2B adapter protein 3	SH2B3|LNK	protein	taxon:9606	20260724	Ensembl		
UniProtKB	Q9UQQ2	SH2B3	involved_in	GO:0030097	GO_REF:0000033	IBA	MGI:MGI:893598|PANTHER:PTN002587107|UniProtKB:Q9UQQ2	P	SH2B adapter protein 3	SH2B3|LNK	protein	taxon:9606	20250902	GO_Central		
UniProtKB	Q9UQQ2	SH2B3	involved_in	GO:0035556	GO_REF:0000033	IBA	MGI:MGI:1345171|MGI:MGI:893598|PANTHER:PTN000093383	P	SH2B adapter protein 3	SH2B3|LNK	protein	taxon:9606	20180308	GO_Central		
UniProtKB	Q9UQQ2	SH2B3	involved_in	GO:0035702	GO_REF:0000107	IEA	UniProtKB:O09039|ensembl:ENSMUSP00000041611	P	SH2B adapter protein 3	SH2B3|LNK	protein	taxon:9606	20260724	Ensembl		
UniProtKB	Q9UQQ2	SH2B3	involved_in	GO:0035702	PMID:27430239	ISS	UniProtKB:O09039	P	SH2B adapter protein 3	SH2B3|LNK	protein	taxon:9606	20190131	BHF-UCL		
UniProtKB	Q9UQQ2	SH2B3	involved_in	GO:0035855	GO_REF:0000024	ISS	UniProtKB:O09039	P	SH2B adapter protein 3	SH2B3|LNK	protein	taxon:9606	20190201	ARUK-UCL	part_of(GO:1990869)	
UniProtKB	Q9UQQ2	SH2B3	involved_in	GO:0035855	GO_REF:0000107	IEA	UniProtKB:O09039|ensembl:ENSMUSP00000041611	P	SH2B adapter protein 3	SH2B3|LNK	protein	taxon:9606	20260724	Ensembl		
UniProtKB	Q9UQQ2	SH2B3	involved_in	GO:0036016	GO_REF:0000024	ISS	UniProtKB:O09039	P	SH2B adapter protein 3	SH2B3|LNK	protein	taxon:9606	20190201	ARUK-UCL		
UniProtKB	Q9UQQ2	SH2B3	involved_in	GO:0036016	GO_REF:0000107	IEA	UniProtKB:O09039|ensembl:ENSMUSP00000041611	P	SH2B adapter protein 3	SH2B3|LNK	protein	taxon:9606	20260724	Ensembl		
UniProtKB	Q9UQQ2	SH2B3	involved_in	GO:0038163	GO_REF:0000024	ISS	UniProtKB:O09039	P	SH2B adapter protein 3	SH2B3|LNK	protein	taxon:9606	20190201	ARUK-UCL		
UniProtKB	Q9UQQ2	SH2B3	involved_in	GO:0038163	GO_REF:0000033	IBA	MGI:MGI:893598|PANTHER:PTN002587107|UniProtKB:Q9UQQ2	P	SH2B adapter protein 3	SH2B3|LNK	protein	taxon:9606	20250415	GO_Central		
UniProtKB	Q9UQQ2	SH2B3	involved_in	GO:0038163	GO_REF:0000107	IEA	UniProtKB:O09039|ensembl:ENSMUSP00000041611	P	SH2B adapter protein 3	SH2B3|LNK	protein	taxon:9606	20260724	Ensembl		
UniProtKB	Q9UQQ2	SH2B3	involved_in	GO:0038163	GO_REF:0000117	IEA	ARBA:ARBA00087716	P	SH2B adapter protein 3	SH2B3|LNK	protein	taxon:9606	20260727	UniProt		
UniProtKB	Q9UQQ2	SH2B3	involved_in	GO:0043409	GO_REF:0000024	ISS	UniProtKB:O09039	P	SH2B adapter protein 3	SH2B3|LNK	protein	taxon:9606	20230621	ARUK-UCL		
UniProtKB	Q9UQQ2	SH2B3	involved_in	GO:0043409	GO_REF:0000107	IEA	UniProtKB:O09039|ensembl:ENSMUSP00000041611	P	SH2B adapter protein 3	SH2B3|LNK	protein	taxon:9606	20260724	Ensembl		
UniProtKB	Q9UQQ2	SH2B3	involved_in	GO:0046426	PMID:20404132	IMP		P	SH2B adapter protein 3	SH2B3|LNK	protein	taxon:9606	20190201	ARUK-UCL		
UniProtKB	Q9UQQ2	SH2B3	involved_in	GO:0048821	PMID:20404132	IMP		P	SH2B adapter protein 3	SH2B3|LNK	protein	taxon:9606	20190201	ARUK-UCL		
UniProtKB	Q9UQQ2	SH2B3	involved_in	GO:0051898	GO_REF:0000024	ISS	UniProtKB:O09039	P	SH2B adapter protein 3	SH2B3|LNK	protein	taxon:9606	20230621	ARUK-UCL		
UniProtKB	Q9UQQ2	SH2B3	involved_in	GO:0051898	GO_REF:0000107	IEA	UniProtKB:O09039|ensembl:ENSMUSP00000041611	P	SH2B adapter protein 3	SH2B3|LNK	protein	taxon:9606	20260724	Ensembl		
UniProtKB	Q9UQQ2	SH2B3	involved_in	GO:0060761	GO_REF:0000033	IBA	MGI:MGI:893598|PANTHER:PTN002587107|UniProtKB:Q9UQQ2	P	SH2B adapter protein 3	SH2B3|LNK	protein	taxon:9606	20250415	GO_Central		
UniProtKB	Q9UQQ2	SH2B3	involved_in	GO:0060761	GO_REF:0000117	IEA	ARBA:ARBA00092845	P	SH2B adapter protein 3	SH2B3|LNK	protein	taxon:9606	20260727	UniProt		
UniProtKB	Q9UQQ2	SH2B3	involved_in	GO:0060761	PMID:20404132	IMP		P	SH2B adapter protein 3	SH2B3|LNK	protein	taxon:9606	20190201	ARUK-UCL		
UniProtKB	Q9UQQ2	SH2B3	involved_in	GO:0061515	GO_REF:0000117	IEA	ARBA:ARBA00091712	P	SH2B adapter protein 3	SH2B3|LNK	protein	taxon:9606	20260727	UniProt		
UniProtKB	Q9UQQ2	SH2B3	involved_in	GO:0070100	GO_REF:0000024	ISS	UniProtKB:O09039	P	SH2B adapter protein 3	SH2B3|LNK	protein	taxon:9606	20190201	ARUK-UCL		
UniProtKB	Q9UQQ2	SH2B3	involved_in	GO:0070100	GO_REF:0000107	IEA	UniProtKB:O09039|ensembl:ENSMUSP00000041611	P	SH2B adapter protein 3	SH2B3|LNK	protein	taxon:9606	20260724	Ensembl		
UniProtKB	Q9UQQ2	SH2B3	involved_in	GO:0090331	GO_REF:0000107	IEA	UniProtKB:O09039|ensembl:ENSMUSP00000041611	P	SH2B adapter protein 3	SH2B3|LNK	protein	taxon:9606	20260724	Ensembl		
UniProtKB	Q9UQQ2	SH2B3	involved_in	GO:0090331	PMID:27430239	ISS	UniProtKB:O09039	P	SH2B adapter protein 3	SH2B3|LNK	protein	taxon:9606	20190131	BHF-UCL		
UniProtKB	Q9UQQ2	SH2B3	involved_in	GO:1900235	GO_REF:0000024	ISS	UniProtKB:O09039	P	SH2B adapter protein 3	SH2B3|LNK	protein	taxon:9606	20190201	BHF-UCL		
UniProtKB	Q9UQQ2	SH2B3	involved_in	GO:1900235	GO_REF:0000107	IEA	UniProtKB:O09039|ensembl:ENSMUSP00000041611	P	SH2B adapter protein 3	SH2B3|LNK	protein	taxon:9606	20260724	Ensembl		
UniProtKB	Q9UQQ2	SH2B3	involved_in	GO:1904893	GO_REF:0000024	ISS	UniProtKB:O09039	P	SH2B adapter protein 3	SH2B3|LNK	protein	taxon:9606	20230621	ARUK-UCL		
UniProtKB	Q9UQQ2	SH2B3	involved_in	GO:1904893	GO_REF:0000107	IEA	UniProtKB:O09039|ensembl:ENSMUSP00000041611	P	SH2B adapter protein 3	SH2B3|LNK	protein	taxon:9606	20260724	Ensembl		
UniProtKB	Q9UQQ2	SH2B3	involved_in	GO:1904893	GO_REF:0000117	IEA	ARBA:ARBA00089060	P	SH2B adapter protein 3	SH2B3|LNK	protein	taxon:9606	20260727	UniProt		
UniProtKB	Q9UQQ2	SH2B3	is_active_in	GO:0005886	GO_REF:0000033	IBA	PANTHER:PTN000093383|UniProtKB:O14492	C	SH2B adapter protein 3	SH2B3|LNK	protein	taxon:9606	20180308	GO_Central		
UniProtKB	Q9UQQ2	SH2B3	located_in	GO:0005829	Reactome:R-HSA-1562640	TAS		C	SH2B adapter protein 3	SH2B3|LNK	protein	taxon:9606	20130528	Reactome		
UniProtKB	Q9UQQ2	SH2B3	located_in	GO:0005829	Reactome:R-HSA-9706315	TAS		C	SH2B adapter protein 3	SH2B3|LNK	protein	taxon:9606	20130528	Reactome		
UniProtKB	Q9UQQ2	SH2B3	located_in	GO:0005829	Reactome:R-HSA-997237	TAS		C	SH2B adapter protein 3	SH2B3|LNK	protein	taxon:9606	20130528	Reactome		
UniProtKB	Q9UQR0	SCML2	enables	GO:0003682	GO_REF:0000033	IBA	FB:FBgn0002441|FB:FBgn0004860|FB:FBgn0004861|FB:FBgn0024993|FB:FBgn0032475|MGI:MGI:103248|MGI:MGI:2443584|PANTHER:PTN000261772|UniProtKB:Q96JM7|UniProtKB:Q9Y468	F	Sex comb on midleg-like protein 2	SCML2	protein	taxon:9606	20230405	GO_Central		
UniProtKB	Q9UQR0	SCML2	enables	GO:0005515	PMID:24358021	IPI	UniProtKB:P24941	F	Sex comb on midleg-like protein 2	SCML2	protein	taxon:9606	20260725	IntAct		
UniProtKB	Q9UQR0	SCML2	enables	GO:0005515	PMID:32296183	IPI	UniProtKB:A0A286YEY3	F	Sex comb on midleg-like protein 2	SCML2	protein	taxon:9606	20260725	IntAct		
UniProtKB	Q9UQR0	SCML2	enables	GO:0005515	PMID:32296183	IPI	UniProtKB:O43639	F	Sex comb on midleg-like protein 2	SCML2	protein	taxon:9606	20260725	IntAct		
UniProtKB	Q9UQR0	SCML2	enables	GO:0005515	PMID:32296183	IPI	UniProtKB:P78317	F	Sex comb on midleg-like protein 2	SCML2	protein	taxon:9606	20260725	IntAct		
UniProtKB	Q9UQR0	SCML2	enables	GO:0005515	PMID:32296183	IPI	UniProtKB:Q5VUG0	F	Sex comb on midleg-like protein 2	SCML2	protein	taxon:9606	20260725	IntAct		
UniProtKB	Q9UQR0	SCML2	enables	GO:0005515	PMID:32296183	IPI	UniProtKB:Q8TBB1	F	Sex comb on midleg-like protein 2	SCML2	protein	taxon:9606	20260725	IntAct		
UniProtKB	Q9UQR0	SCML2	enables	GO:0005515	PMID:32296183	IPI	UniProtKB:Q9H9S4	F	Sex comb on midleg-like protein 2	SCML2	protein	taxon:9606	20260725	IntAct		
UniProtKB	Q9UQR0	SCML2	enables	GO:0042393	GO_REF:0000033	IBA	PANTHER:PTN000261772|UniProtKB:Q5VUG0|UniProtKB:Q969R5|UniProtKB:Q9UHJ3|UniProtKB:Q9Y468	F	Sex comb on midleg-like protein 2	SCML2	protein	taxon:9606	20250903	GO_Central		
UniProtKB	Q9UQR0	SCML2	involved_in	GO:0006355	GO_REF:0000002	IEA	InterPro:IPR004092	P	Sex comb on midleg-like protein 2	SCML2	protein	taxon:9606	20260727	InterPro		
UniProtKB	Q9UQR0	SCML2	involved_in	GO:0009653	PMID:10331946	IMP		P	Sex comb on midleg-like protein 2	SCML2	protein	taxon:9606	20200415	GO_Central		
UniProtKB	Q9UQR0	SCML2	involved_in	GO:0045892	GO_REF:0000033	IBA	FB:FBgn0002441|FB:FBgn0003334|FB:FBgn0004860|FB:FBgn0004861|FB:FBgn0032475|MGI:MGI:2446220|PANTHER:PTN000261772|UniProtKB:Q96JM7|UniProtKB:Q9UHJ3|UniProtKB:Q9Y468|WB:WBGene00015429	P	Sex comb on midleg-like protein 2	SCML2	protein	taxon:9606	20251218	GO_Central		
UniProtKB	Q9UQR0	SCML2	is_active_in	GO:0005634	GO_REF:0000033	IBA	FB:FBgn0002441|FB:FBgn0003334|FB:FBgn0004860|FB:FBgn0004861|FB:FBgn0024993|FB:FBgn0032475|MGI:MGI:103248|MGI:MGI:1340042|MGI:MGI:1352762|MGI:MGI:1860454|MGI:MGI:1923203|MGI:MGI:2143628|MGI:MGI:2181434|MGI:MGI:2443584|MGI:MGI:2446220|PANTHER:PTN000261772|UniProtKB:P78364|UniProtKB:Q05BQ5|UniProtKB:Q5VUG0|UniProtKB:Q7Z3H4|UniProtKB:Q8IXK0|UniProtKB:Q8NDX5|UniProtKB:Q969R5|UniProtKB:Q96GD3|UniProtKB:Q96JM7|UniProtKB:Q9UHJ3|UniProtKB:Q9UQR0|UniProtKB:Q9Y468|WB:WBGene00003041|WB:WBGene00015429	C	Sex comb on midleg-like protein 2	SCML2	protein	taxon:9606	20260528	GO_Central		
UniProtKB	Q9UQR0	SCML2	located_in	GO:0005634	GO_REF:0000002	IEA	InterPro:IPR004092	C	Sex comb on midleg-like protein 2	SCML2	protein	taxon:9606	20260727	InterPro		
UniProtKB	Q9UQR0	SCML2	located_in	GO:0005634	GO_REF:0000044	IEA	UniProtKB-SubCell:SL-0191	C	Sex comb on midleg-like protein 2	SCML2	protein	taxon:9606	20260727	UniProt		
UniProtKB	Q9UQR0	SCML2	located_in	GO:0005634	GO_REF:0000117	IEA	ARBA:ARBA00026330	C	Sex comb on midleg-like protein 2	SCML2	protein	taxon:9606	20260727	UniProt		
UniProtKB	Q9UQR0	SCML2	located_in	GO:0005634	PMID:21282530	IDA		C	Sex comb on midleg-like protein 2	SCML2	protein	taxon:9606	20110527	UniProt		
UniProtKB	Q9UQR0	SCML2	part_of	GO:0031519	PMID:21282530	IDA		C	Sex comb on midleg-like protein 2	SCML2	protein	taxon:9606	20110527	UniProt		
UniProtKB	Q9UQR1	ZNF148	enables	GO:0000976	GO_REF:0000117	IEA	ARBA:ARBA00028970	F	Zinc finger protein 148	ZNF148|ZBP89	protein	taxon:9606	20260727	UniProt		
UniProtKB	Q9UQR1	ZNF148	enables	GO:0000978	GO_REF:0000033	IBA	MGI:MGI:1332234|MGI:MGI:1342540|MGI:MGI:3029290|PANTHER:PTN002812688|UniProtKB:P49711|UniProtKB:Q9UID6|UniProtKB:Q9UQR1	F	Zinc finger protein 148	ZNF148|ZBP89	protein	taxon:9606	20260529	GO_Central		
UniProtKB	Q9UQR1	ZNF148	enables	GO:0000978	GO_REF:0000107	IEA	UniProtKB:Q61624|ensembl:ENSMUSP00000126338	F	Zinc finger protein 148	ZNF148|ZBP89	protein	taxon:9606	20260724	Ensembl		
UniProtKB	Q9UQR1	ZNF148	enables	GO:0000978	PMID:12771217	IDA		F	Zinc finger protein 148	ZNF148|ZBP89	protein	taxon:9606	20141117	NTNU_SB		
UniProtKB	Q9UQR1	ZNF148	enables	GO:0001227	PMID:12771217	IDA		F	Zinc finger protein 148	ZNF148|ZBP89	protein	taxon:9606	20141117	NTNU_SB		
UniProtKB	Q9UQR1	ZNF148	enables	GO:0003700	GO_REF:0000033	IBA	FB:FBgn0013469|MGI:MGI:103170|MGI:MGI:1332234|MGI:MGI:1342540|MGI:MGI:1342542|MGI:MGI:3029290|PANTHER:PTN002812688|RGD:708385|UniProtKB:P49711|UniProtKB:Q99684|UniProtKB:Q9GZX5|UniProtKB:Q9H5V7|UniProtKB:Q9UID6|UniProtKB:Q9UKS7|UniProtKB:Q9UKT9|UniProtKB:Q9UQR1	F	Zinc finger protein 148	ZNF148|ZBP89	protein	taxon:9606	20260529	GO_Central		
UniProtKB	Q9UQR1	ZNF148	enables	GO:0003700	GO_REF:0000107	IEA	UniProtKB:Q61624|ensembl:ENSMUSP00000126338	F	Zinc finger protein 148	ZNF148|ZBP89	protein	taxon:9606	20260724	Ensembl		
UniProtKB	Q9UQR1	ZNF148	enables	GO:0005515	PMID:12771217	IPI	UniProtKB:P08047	F	Zinc finger protein 148	ZNF148|ZBP89	protein	taxon:9606	20090731	UniProt		
UniProtKB	Q9UQR1	ZNF148	enables	GO:0005515	PMID:25416956	IPI	UniProtKB:B7ZLH0	F	Zinc finger protein 148	ZNF148|ZBP89	protein	taxon:9606	20260725	IntAct		
UniProtKB	Q9UQR1	ZNF148	enables	GO:0005515	PMID:25416956	IPI	UniProtKB:O76003	F	Zinc finger protein 148	ZNF148|ZBP89	protein	taxon:9606	20260725	IntAct		
UniProtKB	Q9UQR1	ZNF148	enables	GO:0005515	PMID:25416956	IPI	UniProtKB:Q05D60	F	Zinc finger protein 148	ZNF148|ZBP89	protein	taxon:9606	20260725	IntAct		
UniProtKB	Q9UQR1	ZNF148	enables	GO:0005515	PMID:25416956	IPI	UniProtKB:Q15323	F	Zinc finger protein 148	ZNF148|ZBP89	protein	taxon:9606	20260725	IntAct		
UniProtKB	Q9UQR1	ZNF148	enables	GO:0005515	PMID:25416956	IPI	UniProtKB:Q8IUQ4	F	Zinc finger protein 148	ZNF148|ZBP89	protein	taxon:9606	20260725	IntAct		
UniProtKB	Q9UQR1	ZNF148	enables	GO:0005515	PMID:25416956	IPI	UniProtKB:Q8NHQ1	F	Zinc finger protein 148	ZNF148|ZBP89	protein	taxon:9606	20260725	IntAct		
UniProtKB	Q9UQR1	ZNF148	enables	GO:0005515	PMID:25416956	IPI	UniProtKB:Q9H8Y8	F	Zinc finger protein 148	ZNF148|ZBP89	protein	taxon:9606	20260725	IntAct		
UniProtKB	Q9UQR1	ZNF148	enables	GO:0005515	PMID:25416956	IPI	UniProtKB:Q9UDY6	F	Zinc finger protein 148	ZNF148|ZBP89	protein	taxon:9606	20260725	IntAct		
UniProtKB	Q9UQR1	ZNF148	enables	GO:0043565	PMID:12771217	IDA		F	Zinc finger protein 148	ZNF148|ZBP89	protein	taxon:9606	20090731	UniProt		
UniProtKB	Q9UQR1	ZNF148	involved_in	GO:0000122	PMID:12771217	IDA		P	Zinc finger protein 148	ZNF148|ZBP89	protein	taxon:9606	20141117	NTNU_SB		
UniProtKB	Q9UQR1	ZNF148	involved_in	GO:0000122	PMID:9685330	EXP		P	Zinc finger protein 148	ZNF148|ZBP89	protein	taxon:9606	20200504	GO_Central		
UniProtKB	Q9UQR1	ZNF148	involved_in	GO:0006357	GO_REF:0000033	IBA	FB:FBgn0013469|MGI:MGI:103170|MGI:MGI:1332234|MGI:MGI:1342540|MGI:MGI:1342541|MGI:MGI:1342542|MGI:MGI:1343139|PANTHER:PTN002812688|RGD:62063|RGD:708385|UniProtKB:P49711|UniProtKB:Q99684|UniProtKB:Q9GZX5|UniProtKB:Q9H5V7|UniProtKB:Q9UID6|UniProtKB:Q9UQR1	P	Zinc finger protein 148	ZNF148|ZBP89	protein	taxon:9606	20260529	GO_Central		
UniProtKB	Q9UQR1	ZNF148	involved_in	GO:0006357	GO_REF:0000117	IEA	ARBA:ARBA00028137	P	Zinc finger protein 148	ZNF148|ZBP89	protein	taxon:9606	20260727	UniProt		
UniProtKB	Q9UQR1	ZNF148	involved_in	GO:0006968	PMID:8355710	TAS		P	Zinc finger protein 148	ZNF148|ZBP89	protein	taxon:9606	20030904	PINC		
UniProtKB	Q9UQR1	ZNF148	involved_in	GO:0010629	PMID:12771217	IDA		P	Zinc finger protein 148	ZNF148|ZBP89	protein	taxon:9606	20090731	UniProt		
UniProtKB	Q9UQR1	ZNF148	involved_in	GO:0021762	PMID:22926577	HEP		P	Zinc finger protein 148	ZNF148|ZBP89	protein	taxon:9606	20140103	UniProt		
UniProtKB	Q9UQR1	ZNF148	involved_in	GO:0045892	PMID:12771217	IDA		P	Zinc finger protein 148	ZNF148|ZBP89	protein	taxon:9606	20090731	UniProt		
UniProtKB	Q9UQR1	ZNF148	located_in	GO:0005634	GO_REF:0000044	IEA	UniProtKB-SubCell:SL-0191	C	Zinc finger protein 148	ZNF148|ZBP89	protein	taxon:9606	20260727	UniProt		
UniProtKB	Q9UQR1	ZNF148	located_in	GO:0005634	GO_REF:0000107	IEA	UniProtKB:Q61624|ensembl:ENSMUSP00000126338	C	Zinc finger protein 148	ZNF148|ZBP89	protein	taxon:9606	20260724	Ensembl		
UniProtKB	Q9UQR1	ZNF148	located_in	GO:0005654	GO_REF:0000052	IDA		C	Zinc finger protein 148	ZNF148|ZBP89	protein	taxon:9606	20251115	HPA		
UniProtKB	Q9UQV4	LAMP3	NOT|involved_in	GO:0046718	PMID:21810281	IMP		P	Lysosome-associated membrane glycoprotein 3	LAMP3|DCLAMP|TSC403	protein	taxon:9606|taxon:137578	20160229	ParkinsonsUK-UCL		
UniProtKB	Q9UQV4	LAMP3	involved_in	GO:0010506	PMID:25681212	IMP		P	Lysosome-associated membrane glycoprotein 3	LAMP3|DCLAMP|TSC403	protein	taxon:9606	20160224	ParkinsonsUK-UCL	part_of(GO:1901799)	
UniProtKB	Q9UQV4	LAMP3	involved_in	GO:0010628	PMID:23651994	IMP		P	Lysosome-associated membrane glycoprotein 3	LAMP3|DCLAMP|TSC403	protein	taxon:9606	20160308	ParkinsonsUK-UCL	part_of(GO:0035455)	
UniProtKB	Q9UQV4	LAMP3	involved_in	GO:0035455	PMID:23651994	IMP		P	Lysosome-associated membrane glycoprotein 3	LAMP3|DCLAMP|TSC403	protein	taxon:9606	20160308	ParkinsonsUK-UCL		
UniProtKB	Q9UQV4	LAMP3	involved_in	GO:0072594	GO_REF:0000033	IBA	MGI:MGI:96748|PANTHER:PTN000897064|RGD:2990|UniProtKB:P11279|UniProtKB:P13473	P	Lysosome-associated membrane glycoprotein 3	LAMP3|DCLAMP|TSC403	protein	taxon:9606	20210904	GO_Central		
UniProtKB	Q9UQV4	LAMP3	involved_in	GO:1901799	PMID:25681212	IMP		P	Lysosome-associated membrane glycoprotein 3	LAMP3|DCLAMP|TSC403	protein	taxon:9606	20160224	ParkinsonsUK-UCL		
UniProtKB	Q9UQV4	LAMP3	involved_in	GO:1903900	PMID:21810281	IMP		P	Lysosome-associated membrane glycoprotein 3	LAMP3|DCLAMP|TSC403	protein	taxon:9606	20160308	ParkinsonsUK-UCL	occurs_in(CL:0000082)	
UniProtKB	Q9UQV4	LAMP3	is_active_in	GO:0005765	GO_REF:0000033	IBA	MGI:MGI:2441659|MGI:MGI:96745|MGI:MGI:96748|PANTHER:PTN000897064|RGD:2990|UniProtKB:P05300|UniProtKB:P11279|UniProtKB:P13473|UniProtKB:Q05204|UniProtKB:Q9UQV4|WB:WBGene00003053	C	Lysosome-associated membrane glycoprotein 3	LAMP3|DCLAMP|TSC403	protein	taxon:9606	20260528	GO_Central		
UniProtKB	Q9UQV4	LAMP3	is_active_in	GO:0005886	GO_REF:0000033	IBA	MGI:MGI:1923411|MGI:MGI:88342|MGI:MGI:96745|PANTHER:PTN000897064|UniProtKB:P05300|UniProtKB:P11279|UniProtKB:P13473|UniProtKB:P34810|UniProtKB:Q05204|UniProtKB:Q9UJQ1|UniProtKB:Q9UQV4	C	Lysosome-associated membrane glycoprotein 3	LAMP3|DCLAMP|TSC403	protein	taxon:9606	20260528	GO_Central		
UniProtKB	Q9UQV4	LAMP3	is_active_in	GO:0031902	GO_REF:0000033	IBA	MGI:MGI:96748|PANTHER:PTN000897064|UniProtKB:P11279|UniProtKB:P13473|WB:WBGene00003053	C	Lysosome-associated membrane glycoprotein 3	LAMP3|DCLAMP|TSC403	protein	taxon:9606	20260528	GO_Central		
UniProtKB	Q9UQV4	LAMP3	located_in	GO:0005765	GO_REF:0000044	IEA	UniProtKB-SubCell:SL-0157	C	Lysosome-associated membrane glycoprotein 3	LAMP3|DCLAMP|TSC403	protein	taxon:9606	20260727	UniProt		
UniProtKB	Q9UQV4	LAMP3	located_in	GO:0005765	PMID:21930964	EXP		C	Lysosome-associated membrane glycoprotein 3	LAMP3|DCLAMP|TSC403	protein	taxon:9606	20210730	UniProt		
UniProtKB	Q9UQV4	LAMP3	located_in	GO:0005765	PMID:9721848	TAS		C	Lysosome-associated membrane glycoprotein 3	LAMP3|DCLAMP|TSC403	protein	taxon:9606	20061106	PINC		
UniProtKB	Q9UQV4	LAMP3	located_in	GO:0005765	PMID:9768752	EXP		C	Lysosome-associated membrane glycoprotein 3	LAMP3|DCLAMP|TSC403	protein	taxon:9606	20210730	UniProt		
UniProtKB	Q9UQV4	LAMP3	located_in	GO:0005769	PMID:21810281	IDA		C	Lysosome-associated membrane glycoprotein 3	LAMP3|DCLAMP|TSC403	protein	taxon:9606	20160225	ParkinsonsUK-UCL	part_of(CL:0000082)	
UniProtKB	Q9UQV4	LAMP3	located_in	GO:0005886	PMID:21810281	IDA		C	Lysosome-associated membrane glycoprotein 3	LAMP3|DCLAMP|TSC403	protein	taxon:9606	20160225	ParkinsonsUK-UCL	part_of(CL:0000082)	
UniProtKB	Q9UQV4	LAMP3	located_in	GO:0009986	GO_REF:0000044	IEA	UniProtKB-SubCell:SL-0310	C	Lysosome-associated membrane glycoprotein 3	LAMP3|DCLAMP|TSC403	protein	taxon:9606	20260727	UniProt		
UniProtKB	Q9UQV4	LAMP3	located_in	GO:0009986	PMID:27329040	EXP		C	Lysosome-associated membrane glycoprotein 3	LAMP3|DCLAMP|TSC403	protein	taxon:9606	20210730	UniProt		
UniProtKB	Q9UQV4	LAMP3	located_in	GO:0012505	GO_REF:0000117	IEA	ARBA:ARBA00028953	C	Lysosome-associated membrane glycoprotein 3	LAMP3|DCLAMP|TSC403	protein	taxon:9606	20260727	UniProt		
UniProtKB	Q9UQV4	LAMP3	located_in	GO:0016020	GO_REF:0000002	IEA	InterPro:IPR002000	C	Lysosome-associated membrane glycoprotein 3	LAMP3|DCLAMP|TSC403	protein	taxon:9606	20260727	InterPro		
UniProtKB	Q9UQV4	LAMP3	located_in	GO:0030659	GO_REF:0000044	IEA	UniProtKB-SubCell:SL-0089	C	Lysosome-associated membrane glycoprotein 3	LAMP3|DCLAMP|TSC403	protein	taxon:9606	20260727	UniProt		
UniProtKB	Q9UQV4	LAMP3	located_in	GO:0030659	GO_REF:0000117	IEA	ARBA:ARBA00026540	C	Lysosome-associated membrane glycoprotein 3	LAMP3|DCLAMP|TSC403	protein	taxon:9606	20260727	UniProt		
UniProtKB	Q9UQV4	LAMP3	located_in	GO:0030659	PMID:9768752	EXP		C	Lysosome-associated membrane glycoprotein 3	LAMP3|DCLAMP|TSC403	protein	taxon:9606	20210730	UniProt		
UniProtKB	Q9UQV4	LAMP3	located_in	GO:0031901	GO_REF:0000044	IEA	UniProtKB-SubCell:SL-0093	C	Lysosome-associated membrane glycoprotein 3	LAMP3|DCLAMP|TSC403	protein	taxon:9606	20260727	UniProt		
UniProtKB	Q9UQV4	LAMP3	located_in	GO:0031901	PMID:21810281	EXP		C	Lysosome-associated membrane glycoprotein 3	LAMP3|DCLAMP|TSC403	protein	taxon:9606	20210730	UniProt		
UniProtKB	Q9UQV4	LAMP3	located_in	GO:0031982	PMID:25681212	IDA		C	Lysosome-associated membrane glycoprotein 3	LAMP3|DCLAMP|TSC403	protein	taxon:9606	20160222	ParkinsonsUK-UCL		
UniProtKB	Q9UQV4	LAMP3	located_in	GO:0048471	PMID:25681212	IDA		C	Lysosome-associated membrane glycoprotein 3	LAMP3|DCLAMP|TSC403	protein	taxon:9606	20160222	ParkinsonsUK-UCL		
UniProtKB	Q9UQV4	LAMP3	located_in	GO:0097233	GO_REF:0000024	ISS	UniProtKB:Q5XI99	C	Lysosome-associated membrane glycoprotein 3	LAMP3|DCLAMP|TSC403	protein	taxon:9606	20160224	ParkinsonsUK-UCL		
UniProtKB	Q9UQV4	LAMP3	located_in	GO:0098588	GO_REF:0000117	IEA	ARBA:ARBA00027281	C	Lysosome-associated membrane glycoprotein 3	LAMP3|DCLAMP|TSC403	protein	taxon:9606	20260727	UniProt		
UniProtKB	Q9WJR5	ERVK-19	enables	GO:0003676	GO_REF:0000002	IEA	InterPro:IPR001037|InterPro:IPR002156|InterPro:IPR036397|InterPro:IPR036862	F	Endogenous retrovirus group K member 19 Pol protein	ERVK-19	protein	taxon:9606	20260727	InterPro		
UniProtKB	Q9WJR5	ERVK-19	enables	GO:0003887	GO_REF:0000117	IEA	ARBA:ARBA00027760	F	Endogenous retrovirus group K member 19 Pol protein	ERVK-19	protein	taxon:9606	20260727	UniProt		
UniProtKB	Q9WJR5	ERVK-19	enables	GO:0003964	GO_REF:0000002	IEA	InterPro:IPR010661	F	Endogenous retrovirus group K member 19 Pol protein	ERVK-19	protein	taxon:9606	20260727	InterPro		
UniProtKB	Q9WJR5	ERVK-19	enables	GO:0003964	GO_REF:0000003	IEA	EC:2.7.7.49	F	Endogenous retrovirus group K member 19 Pol protein	ERVK-19	protein	taxon:9606	20260727	UniProt		
UniProtKB	Q9WJR5	ERVK-19	enables	GO:0004523	GO_REF:0000002	IEA	InterPro:IPR002156	F	Endogenous retrovirus group K member 19 Pol protein	ERVK-19	protein	taxon:9606	20260727	InterPro		
UniProtKB	Q9WJR5	ERVK-19	enables	GO:0004523	GO_REF:0000003	IEA	EC:3.1.26.4	F	Endogenous retrovirus group K member 19 Pol protein	ERVK-19	protein	taxon:9606	20260727	UniProt		
UniProtKB	Q9WJR5	ERVK-19	enables	GO:0008270	GO_REF:0000002	IEA	InterPro:IPR003308	F	Endogenous retrovirus group K member 19 Pol protein	ERVK-19	protein	taxon:9606	20260727	InterPro		
UniProtKB	Q9WJR5	ERVK-19	enables	GO:0034061	GO_REF:0000116	IEA	RHEA:22508	F	Endogenous retrovirus group K member 19 Pol protein	ERVK-19	protein	taxon:9606	20260727	RHEA		
UniProtKB	Q9WJR5	ERVK-19	enables	GO:0035613	GO_REF:0000033	IBA	PANTHER:PTN002222925|UniProtKB:Q9BXR3	F	Endogenous retrovirus group K member 19 Pol protein	ERVK-19	protein	taxon:9606	20190226	GO_Central		
UniProtKB	Q9WJR5	ERVK-19	involved_in	GO:0006261	GO_REF:0000117	IEA	ARBA:ARBA00028857	P	Endogenous retrovirus group K member 19 Pol protein	ERVK-19	protein	taxon:9606	20260727	UniProt		
UniProtKB	Q9WJR5	ERVK-19	involved_in	GO:0006278	GO_REF:0000002	IEA	InterPro:IPR010661	P	Endogenous retrovirus group K member 19 Pol protein	ERVK-19	protein	taxon:9606	20260727	InterPro		
UniProtKB	Q9WJR5	ERVK-19	involved_in	GO:0015074	GO_REF:0000002	IEA	InterPro:IPR001584	P	Endogenous retrovirus group K member 19 Pol protein	ERVK-19	protein	taxon:9606	20260727	InterPro		
UniProtKB	Q9XRX5	ANKRD13C-DT	enables	GO:0005515	PMID:16189514	IPI	UniProtKB:Q13287	F	Putative uncharacterized protein ANKRD13C-DT	ANKRD13C-DT|HHLA3	protein	taxon:9606	20260725	IntAct		
UniProtKB	Q9XRX5	ANKRD13C-DT	enables	GO:0005515	PMID:25416956	IPI	UniProtKB:Q13287	F	Putative uncharacterized protein ANKRD13C-DT	ANKRD13C-DT|HHLA3	protein	taxon:9606	20260725	IntAct		
UniProtKB	Q9Y210	TRPC6	acts_upstream_of_or_within	GO:0032414	PMID:10998353	IDA		P	Short transient receptor potential channel 6	TRPC6|TRP6	protein	taxon:9606	20110114	MGI		
UniProtKB	Q9Y210	TRPC6	acts_upstream_of_or_within	GO:0051928	PMID:10998353	IDA		P	Short transient receptor potential channel 6	TRPC6|TRP6	protein	taxon:9606	20120913	MGI		
UniProtKB	Q9Y210	TRPC6	enables	GO:0005216	GO_REF:0000107	IEA	UniProtKB:Q61143|ensembl:ENSMUSP00000057965	F	Short transient receptor potential channel 6	TRPC6|TRP6	protein	taxon:9606	20260724	Ensembl		
UniProtKB	Q9Y210	TRPC6	enables	GO:0005261	PMID:19936226	IDA		F	Short transient receptor potential channel 6	TRPC6|TRP6	protein	taxon:9606	20171017	UniProt		
UniProtKB	Q9Y210	TRPC6	enables	GO:0005261	PMID:23291369	IDA		F	Short transient receptor potential channel 6	TRPC6|TRP6	protein	taxon:9606	20171019	UniProt		
UniProtKB	Q9Y210	TRPC6	enables	GO:0005262	GO_REF:0000002	IEA	InterPro:IPR002153|InterPro:IPR005462	F	Short transient receptor potential channel 6	TRPC6|TRP6	protein	taxon:9606	20260727	InterPro		
UniProtKB	Q9Y210	TRPC6	enables	GO:0005262	GO_REF:0000107	IEA	UniProtKB:Q61143|ensembl:ENSMUSP00000057965	F	Short transient receptor potential channel 6	TRPC6|TRP6	protein	taxon:9606	20260724	Ensembl		
UniProtKB	Q9Y210	TRPC6	enables	GO:0005262	GO_REF:0000117	IEA	ARBA:ARBA00026607	F	Short transient receptor potential channel 6	TRPC6|TRP6	protein	taxon:9606	20260727	UniProt		
UniProtKB	Q9Y210	TRPC6	enables	GO:0005262	PMID:26892346	IMP		F	Short transient receptor potential channel 6	TRPC6|TRP6	protein	taxon:9606	20240813	UniProt		
UniProtKB	Q9Y210	TRPC6	enables	GO:0005262	PMID:9930701	IDA		F	Short transient receptor potential channel 6	TRPC6|TRP6	protein	taxon:9606	20240813	UniProt		
UniProtKB	Q9Y210	TRPC6	enables	GO:0005262	Reactome:R-HSA-3295579	TAS		F	Short transient receptor potential channel 6	TRPC6|TRP6	protein	taxon:9606	20240809	Reactome		
UniProtKB	Q9Y210	TRPC6	enables	GO:0005515	PMID:15757897	IPI	UniProtKB:P20591	F	Short transient receptor potential channel 6	TRPC6|TRP6	protein	taxon:9606	20260725	IntAct		
UniProtKB	Q9Y210	TRPC6	enables	GO:0005515	PMID:23171048	IPI	UniProtKB:Q96H20	F	Short transient receptor potential channel 6	TRPC6|TRP6	protein	taxon:9606	20220204	UniProt		
UniProtKB	Q9Y210	TRPC6	enables	GO:0015279	GO_REF:0000033	IBA	MGI:MGI:109523|MGI:MGI:109525|MGI:MGI:109527|MGI:MGI:109528|PANTHER:PTN000012230|UniProtKB:P48995|UniProtKB:P79100|UniProtKB:Q13507|UniProtKB:Q9UBN4|WB:WBGene00004976	F	Short transient receptor potential channel 6	TRPC6|TRP6	protein	taxon:9606	20250902	GO_Central		
UniProtKB	Q9Y210	TRPC6	enables	GO:0015279	GO_REF:0000107	IEA	UniProtKB:Q61143|ensembl:ENSMUSP00000057965	F	Short transient receptor potential channel 6	TRPC6|TRP6	protein	taxon:9606	20260724	Ensembl		
UniProtKB	Q9Y210	TRPC6	enables	GO:0042803	PMID:23291369	IDA		F	Short transient receptor potential channel 6	TRPC6|TRP6	protein	taxon:9606	20171019	UniProt		
UniProtKB	Q9Y210	TRPC6	enables	GO:0070679	GO_REF:0000033	IBA	MGI:MGI:109524|MGI:MGI:109525|MGI:MGI:109527|PANTHER:PTN000012230|UniProtKB:P48995|UniProtKB:Q13507|UniProtKB:Q9Y210	F	Short transient receptor potential channel 6	TRPC6|TRP6	protein	taxon:9606	20180613	GO_Central		
UniProtKB	Q9Y210	TRPC6	enables	GO:0070679	PMID:14505576	IDA		F	Short transient receptor potential channel 6	TRPC6|TRP6	protein	taxon:9606	20111207	BHF-UCL		
UniProtKB	Q9Y210	TRPC6	involved_in	GO:0006812	PMID:9930701	TAS		P	Short transient receptor potential channel 6	TRPC6|TRP6	protein	taxon:9606	20030904	PINC		
UniProtKB	Q9Y210	TRPC6	involved_in	GO:0007338	GO_REF:0000033	IBA	MGI:MGI:109527|PANTHER:PTN008494066|WB:WBGene00004976	P	Short transient receptor potential channel 6	TRPC6|TRP6	protein	taxon:9606	20170228	GO_Central		
UniProtKB	Q9Y210	TRPC6	involved_in	GO:0051480	GO_REF:0000033	IBA	PANTHER:PTN000012230|UniProtKB:P48995	P	Short transient receptor potential channel 6	TRPC6|TRP6	protein	taxon:9606	20220413	GO_Central		
UniProtKB	Q9Y210	TRPC6	involved_in	GO:0070588	GO_REF:0000002	IEA	InterPro:IPR002153|InterPro:IPR005462	P	Short transient receptor potential channel 6	TRPC6|TRP6	protein	taxon:9606	20260727	InterPro		
UniProtKB	Q9Y210	TRPC6	involved_in	GO:0070588	GO_REF:0000033	IBA	FB:FBgn0003861|FB:FBgn0005614|PANTHER:PTN000012230|UniProtKB:P48995|UniProtKB:Q13507|UniProtKB:Q9UBN4	P	Short transient receptor potential channel 6	TRPC6|TRP6	protein	taxon:9606	20251218	GO_Central		
UniProtKB	Q9Y210	TRPC6	involved_in	GO:0070588	Reactome:R-HSA-3295583	TAS		P	Short transient receptor potential channel 6	TRPC6|TRP6	protein	taxon:9606	20260316	Reactome		
UniProtKB	Q9Y210	TRPC6	is_active_in	GO:0005886	GO_REF:0000033	IBA	FB:FBgn0003861|FB:FBgn0005614|MGI:MGI:109523|MGI:MGI:109525|MGI:MGI:109527|MGI:MGI:109528|PANTHER:PTN000012230|RGD:619783|RGD:621276|UniProtKB:P48995|UniProtKB:Q13507|UniProtKB:Q9UBN4|UniProtKB:Q9UL62|UniProtKB:Q9Y210|WB:WBGene00004976|ZFIN:ZDB-GENE-120329-1	C	Short transient receptor potential channel 6	TRPC6|TRP6	protein	taxon:9606	20241119	GO_Central		
UniProtKB	Q9Y210	TRPC6	located_in	GO:0005737	PMID:23171048	IDA		C	Short transient receptor potential channel 6	TRPC6|TRP6	protein	taxon:9606	20150303	UniProt		
UniProtKB	Q9Y210	TRPC6	located_in	GO:0005886	GO_REF:0000044	IEA	UniProtKB-SubCell:SL-0039	C	Short transient receptor potential channel 6	TRPC6|TRP6	protein	taxon:9606	20260727	UniProt		
UniProtKB	Q9Y210	TRPC6	located_in	GO:0005886	GO_REF:0000107	IEA	UniProtKB:Q61143|ensembl:ENSMUSP00000057965	C	Short transient receptor potential channel 6	TRPC6|TRP6	protein	taxon:9606	20260724	Ensembl		
UniProtKB	Q9Y210	TRPC6	located_in	GO:0005886	PMID:10998353	IDA		C	Short transient receptor potential channel 6	TRPC6|TRP6	protein	taxon:9606	20110114	MGI		
UniProtKB	Q9Y210	TRPC6	located_in	GO:0005886	PMID:23291369	IDA		C	Short transient receptor potential channel 6	TRPC6|TRP6	protein	taxon:9606	20171019	UniProt		
UniProtKB	Q9Y210	TRPC6	located_in	GO:0005886	PMID:26892346	EXP		C	Short transient receptor potential channel 6	TRPC6|TRP6	protein	taxon:9606	20251027	UniProt		
UniProtKB	Q9Y210	TRPC6	located_in	GO:0005886	PMID:9930701	TAS		C	Short transient receptor potential channel 6	TRPC6|TRP6	protein	taxon:9606	20030904	PINC		
UniProtKB	Q9Y210	TRPC6	located_in	GO:0005886	Reactome:R-HSA-3295579	TAS		C	Short transient receptor potential channel 6	TRPC6|TRP6	protein	taxon:9606	20130516	Reactome		
UniProtKB	Q9Y210	TRPC6	located_in	GO:0005886	Reactome:R-HSA-426209	TAS		C	Short transient receptor potential channel 6	TRPC6|TRP6	protein	taxon:9606	20130516	Reactome		
UniProtKB	Q9Y210	TRPC6	located_in	GO:0005886	Reactome:R-HSA-426223	TAS		C	Short transient receptor potential channel 6	TRPC6|TRP6	protein	taxon:9606	20130516	Reactome		
UniProtKB	Q9Y210	TRPC6	located_in	GO:0016020	GO_REF:0000002	IEA	InterPro:IPR002153|InterPro:IPR005462	C	Short transient receptor potential channel 6	TRPC6|TRP6	protein	taxon:9606	20260727	InterPro		
UniProtKB	Q9Y210	TRPC6	located_in	GO:0016020	PMID:23171048	IDA		C	Short transient receptor potential channel 6	TRPC6|TRP6	protein	taxon:9606	20150303	UniProt		
UniProtKB	Q9Y210	TRPC6	located_in	GO:0036057	GO_REF:0000107	IEA	UniProtKB:Q61143|ensembl:ENSMUSP00000057965	C	Short transient receptor potential channel 6	TRPC6|TRP6	protein	taxon:9606	20260724	Ensembl		
UniProtKB	Q9Y210	TRPC6	part_of	GO:0034703	GO_REF:0000033	IBA	FB:FBgn0003861|FB:FBgn0005614|FB:FBgn0032593|PANTHER:PTN000012230|UniProtKB:P48995|UniProtKB:Q9UBN4|UniProtKB:Q9UL62	C	Short transient receptor potential channel 6	TRPC6|TRP6	protein	taxon:9606	20251218	GO_Central		
UniProtKB	Q9Y215	COLQ	enables	GO:0005201	PMID:25037231	RCA		F	Acetylcholinesterase collagenic tail peptide	COLQ	protein	taxon:9606	20180511	BHF-UCL	occurs_in(UBERON:0002107)	
UniProtKB	Q9Y215	COLQ	enables	GO:0005515	PMID:14702351	IPI	UniProtKB:P98160	F	Acetylcholinesterase collagenic tail peptide	COLQ	protein	taxon:9606	20250730	UniProt		
UniProtKB	Q9Y215	COLQ	enables	GO:0005515	PMID:15526038	IPI	UniProtKB:P22303	F	Acetylcholinesterase collagenic tail peptide	COLQ	protein	taxon:9606	20260725	IntAct		
UniProtKB	Q9Y215	COLQ	enables	GO:0005515	PMID:32296183	IPI	UniProtKB:Q96EQ0	F	Acetylcholinesterase collagenic tail peptide	COLQ	protein	taxon:9606	20260725	IntAct		
UniProtKB	Q9Y215	COLQ	enables	GO:0008201	GO_REF:0000033	IBA	PANTHER:PTN002771221|RGD:2377	F	Acetylcholinesterase collagenic tail peptide	COLQ	protein	taxon:9606	20230314	GO_Central		
UniProtKB	Q9Y215	COLQ	enables	GO:0060090	PMID:14702351	IDA		F	Acetylcholinesterase collagenic tail peptide	COLQ	protein	taxon:9606	20250818	UniProt	part_of(GO:0035418),occurs_in(GO:0031594),has_input(UniProtKB:P98160)	
UniProtKB	Q9Y215	COLQ	involved_in	GO:0001507	PMID:9689136	TAS		P	Acetylcholinesterase collagenic tail peptide	COLQ	protein	taxon:9606	20030904	PINC		
UniProtKB	Q9Y215	COLQ	involved_in	GO:0030198	GO_REF:0000033	IBA	FB:FBgn0000299|FB:FBgn0016075|FB:FBgn0260660|MGI:MGI:104687|MGI:MGI:104688|MGI:MGI:1095415|MGI:MGI:2152695|MGI:MGI:2672118|MGI:MGI:88446|MGI:MGI:88447|MGI:MGI:88451|MGI:MGI:88452|MGI:MGI:88453|MGI:MGI:88457|MGI:MGI:88458|MGI:MGI:88468|PANTHER:PTN002770636|RGD:61817|RGD:621351|UniProtKB:P02458|UniProtKB:P02461|UniProtKB:P02462|UniProtKB:P05997|UniProtKB:P08123|UniProtKB:P13942|UniProtKB:P20908|UniProtKB:P53420|WB:WBGene00001263|ZFIN:ZDB-GENE-030131-9102|ZFIN:ZDB-GENE-101001-1|ZFIN:ZDB-GENE-101001-2	P	Acetylcholinesterase collagenic tail peptide	COLQ	protein	taxon:9606	20260529	GO_Central		
UniProtKB	Q9Y215	COLQ	involved_in	GO:0032223	PMID:9689136	IMP		P	Acetylcholinesterase collagenic tail peptide	COLQ	protein	taxon:9606	20250731	UniProt		
UniProtKB	Q9Y215	COLQ	involved_in	GO:0035418	PMID:14702351	IDA		P	Acetylcholinesterase collagenic tail peptide	COLQ	protein	taxon:9606	20250731	UniProt		
UniProtKB	Q9Y215	COLQ	is_active_in	GO:0031594	PMID:14702351	IDA		C	Acetylcholinesterase collagenic tail peptide	COLQ	protein	taxon:9606	20250818	UniProt		
UniProtKB	Q9Y215	COLQ	located_in	GO:0005576	PMID:9689136	TAS		C	Acetylcholinesterase collagenic tail peptide	COLQ	protein	taxon:9606	20030904	PINC		
UniProtKB	Q9Y215	COLQ	located_in	GO:0005604	PMID:9689136	TAS		C	Acetylcholinesterase collagenic tail peptide	COLQ	protein	taxon:9606	20030904	PINC		
UniProtKB	Q9Y215	COLQ	located_in	GO:0031012	PMID:25037231	HDA		C	Acetylcholinesterase collagenic tail peptide	COLQ	protein	taxon:9606	20180511	BHF-UCL	part_of(UBERON:0002107)	
UniProtKB	Q9Y215	COLQ	located_in	GO:0043083	GO_REF:0000108	IEA	GO:0001507	C	Acetylcholinesterase collagenic tail peptide	COLQ	protein	taxon:9606	20260727	GOC		
UniProtKB	Q9Y215	COLQ	located_in	GO:0045202	GO_REF:0000044	IEA	UniProtKB-SubCell:SL-0258	C	Acetylcholinesterase collagenic tail peptide	COLQ	protein	taxon:9606	20260727	UniProt		
UniProtKB	Q9Y215	COLQ	located_in	GO:0045202	PMID:14702351	EXP		C	Acetylcholinesterase collagenic tail peptide	COLQ	protein	taxon:9606	20251027	UniProt		
UniProtKB	Q9Y215	COLQ	located_in	GO:0140144	PMID:22159717	TAS		C	Acetylcholinesterase collagenic tail peptide	COLQ	protein	taxon:9606	20260618	GO_Central		
UniProtKB	Q9Y216	MTMR7	enables	GO:0004438	GO_REF:0000003	IEA	EC:3.1.3.64	F	Phosphatidylinositol-3-phosphate phosphatase MTMR7	MTMR7	protein	taxon:9606	20260727	UniProt		
UniProtKB	Q9Y216	MTMR7	enables	GO:0004438	GO_REF:0000024	ISS	UniProtKB:Q9Z2C9	F	Phosphatidylinositol-3-phosphate phosphatase MTMR7	MTMR7	protein	taxon:9606	20251027	UniProt		
UniProtKB	Q9Y216	MTMR7	enables	GO:0004438	GO_REF:0000033	IBA	AGI_LocusCode:AT3G10550|AGI_LocusCode:AT5G04540|MGI:MGI:1891693|PANTHER:PTN008506586|UniProtKB:Q96EF0|UniProtKB:Q9Y217|WB:WBGene00003476	F	Phosphatidylinositol-3-phosphate phosphatase MTMR7	MTMR7	protein	taxon:9606	20260528	GO_Central		
UniProtKB	Q9Y216	MTMR7	enables	GO:0004438	GO_REF:0000116	IEA	RHEA:12316	F	Phosphatidylinositol-3-phosphate phosphatase MTMR7	MTMR7	protein	taxon:9606	20260727	RHEA		
UniProtKB	Q9Y216	MTMR7	enables	GO:0004438	Reactome:R-HSA-1675795	TAS		F	Phosphatidylinositol-3-phosphate phosphatase MTMR7	MTMR7	protein	taxon:9606	20260222	Reactome		
UniProtKB	Q9Y216	MTMR7	enables	GO:0004725	PMID:9736772	TAS		F	Phosphatidylinositol-3-phosphate phosphatase MTMR7	MTMR7	protein	taxon:9606	20030904	PINC		
UniProtKB	Q9Y216	MTMR7	enables	GO:0005515	PMID:25416956	IPI	UniProtKB:Q96QG7	F	Phosphatidylinositol-3-phosphate phosphatase MTMR7	MTMR7	protein	taxon:9606	20260725	IntAct		
UniProtKB	Q9Y216	MTMR7	enables	GO:0005515	PMID:27880917	IPI	UniProtKB:P51946	F	Phosphatidylinositol-3-phosphate phosphatase MTMR7	MTMR7	protein	taxon:9606	20260725	IntAct		
UniProtKB	Q9Y216	MTMR7	enables	GO:0005515	PMID:27880917	IPI	UniProtKB:Q96QG7	F	Phosphatidylinositol-3-phosphate phosphatase MTMR7	MTMR7	protein	taxon:9606	20260725	IntAct		
UniProtKB	Q9Y216	MTMR7	enables	GO:0005515	PMID:28514442	IPI	UniProtKB:Q96QG7	F	Phosphatidylinositol-3-phosphate phosphatase MTMR7	MTMR7	protein	taxon:9606	20260725	IntAct		
UniProtKB	Q9Y216	MTMR7	enables	GO:0005515	PMID:29892012	IPI	UniProtKB:Q96QG7	F	Phosphatidylinositol-3-phosphate phosphatase MTMR7	MTMR7	protein	taxon:9606	20260725	IntAct		
UniProtKB	Q9Y216	MTMR7	enables	GO:0005515	PMID:31515488	IPI	UniProtKB:Q96QG7	F	Phosphatidylinositol-3-phosphate phosphatase MTMR7	MTMR7	protein	taxon:9606	20260725	IntAct		
UniProtKB	Q9Y216	MTMR7	enables	GO:0005515	PMID:32296183	IPI	UniProtKB:P51946	F	Phosphatidylinositol-3-phosphate phosphatase MTMR7	MTMR7	protein	taxon:9606	20260725	IntAct		
UniProtKB	Q9Y216	MTMR7	enables	GO:0005515	PMID:32296183	IPI	UniProtKB:Q96QG7	F	Phosphatidylinositol-3-phosphate phosphatase MTMR7	MTMR7	protein	taxon:9606	20260725	IntAct		
UniProtKB	Q9Y216	MTMR7	enables	GO:0005515	PMID:33961781	IPI	UniProtKB:Q96QG7	F	Phosphatidylinositol-3-phosphate phosphatase MTMR7	MTMR7	protein	taxon:9606	20260725	IntAct		
UniProtKB	Q9Y216	MTMR7	enables	GO:0005515	PMID:40205054	IPI	UniProtKB:P51946	F	Phosphatidylinositol-3-phosphate phosphatase MTMR7	MTMR7	protein	taxon:9606	20260725	IntAct		
UniProtKB	Q9Y216	MTMR7	enables	GO:0005515	PMID:40205054	IPI	UniProtKB:Q96QG7	F	Phosphatidylinositol-3-phosphate phosphatase MTMR7	MTMR7	protein	taxon:9606	20260725	IntAct		
UniProtKB	Q9Y216	MTMR7	enables	GO:0016312	GO_REF:0000024	ISS	UniProtKB:Q9Z2C9	F	Phosphatidylinositol-3-phosphate phosphatase MTMR7	MTMR7	protein	taxon:9606	20251027	UniProt		
UniProtKB	Q9Y216	MTMR7	enables	GO:0016312	GO_REF:0000116	IEA	RHEA:57840	F	Phosphatidylinositol-3-phosphate phosphatase MTMR7	MTMR7	protein	taxon:9606	20260727	RHEA		
UniProtKB	Q9Y216	MTMR7	enables	GO:0031267	PMID:38462034	EXP		F	Phosphatidylinositol-3-phosphate phosphatase MTMR7	MTMR7	protein	taxon:9606	20260617	DisProt	has_input(UniProtKB:P01116)	
UniProtKB	Q9Y216	MTMR7	enables	GO:0042803	PMID:38462034	EXP		F	Phosphatidylinositol-3-phosphate phosphatase MTMR7	MTMR7	protein	taxon:9606	20260617	DisProt	has_input(UniProtKB:Q9Y216)	
UniProtKB	Q9Y216	MTMR7	enables	GO:0052629	GO_REF:0000117	IEA	ARBA:ARBA00047230	F	Phosphatidylinositol-3-phosphate phosphatase MTMR7	MTMR7	protein	taxon:9606	20260727	UniProt		
UniProtKB	Q9Y216	MTMR7	enables	GO:0052629	Reactome:R-HSA-1676065	TAS		F	Phosphatidylinositol-3-phosphate phosphatase MTMR7	MTMR7	protein	taxon:9606	20260222	Reactome		
UniProtKB	Q9Y216	MTMR7	enables	GO:0052866	GO_REF:0000002	IEA	InterPro:IPR030572	F	Phosphatidylinositol-3-phosphate phosphatase MTMR7	MTMR7	protein	taxon:9606	20260727	InterPro		
UniProtKB	Q9Y216	MTMR7	enables	GO:0106018	GO_REF:0000033	IBA	AGI_LocusCode:AT3G10550|AGI_LocusCode:AT5G04540|PANTHER:PTN008506586|UniProtKB:Q96EF0|UniProtKB:Q9Y217|WB:WBGene00003476	F	Phosphatidylinositol-3-phosphate phosphatase MTMR7	MTMR7	protein	taxon:9606	20260528	GO_Central		
UniProtKB	Q9Y216	MTMR7	involved_in	GO:0006470	PMID:9736772	TAS		P	Phosphatidylinositol-3-phosphate phosphatase MTMR7	MTMR7	protein	taxon:9606	20030904	PINC		
UniProtKB	Q9Y216	MTMR7	involved_in	GO:0006661	GO_REF:0000117	IEA	ARBA:ARBA00028655	P	Phosphatidylinositol-3-phosphate phosphatase MTMR7	MTMR7	protein	taxon:9606	20260727	UniProt		
UniProtKB	Q9Y216	MTMR7	involved_in	GO:0006661	Reactome:R-HSA-1660517	TAS		P	Phosphatidylinositol-3-phosphate phosphatase MTMR7	MTMR7	protein	taxon:9606	20260316	Reactome		
UniProtKB	Q9Y216	MTMR7	involved_in	GO:0046856	GO_REF:0000002	IEA	InterPro:IPR030572	P	Phosphatidylinositol-3-phosphate phosphatase MTMR7	MTMR7	protein	taxon:9606	20260727	InterPro		
UniProtKB	Q9Y216	MTMR7	involved_in	GO:0046856	GO_REF:0000033	IBA	MGI:MGI:1891693|PANTHER:PTN008506586|UniProtKB:Q96EF0|UniProtKB:Q9Y217	P	Phosphatidylinositol-3-phosphate phosphatase MTMR7	MTMR7	protein	taxon:9606	20241119	GO_Central		
UniProtKB	Q9Y216	MTMR7	is_active_in	GO:0005737	GO_REF:0000033	IBA	AGI_LocusCode:AT3G10550|AGI_LocusCode:AT5G04540|FB:FBgn0025742|FB:FBgn0025802|MGI:MGI:1099452|MGI:MGI:1858271|MGI:MGI:1891693|MGI:MGI:1921831|MGI:MGI:1924366|MGI:MGI:2145637|MGI:MGI:2442842|MGI:MGI:2443034|PANTHER:PTN000743854|RGD:1305378|RGD:1311865|UniProtKB:A4FU01|UniProtKB:O95248|UniProtKB:Q13496|UniProtKB:Q13613|UniProtKB:Q13614|UniProtKB:Q13615|UniProtKB:Q585F9|UniProtKB:Q86WG5|UniProtKB:Q96EF0|UniProtKB:Q96QG7|UniProtKB:Q9C0I1|UniProtKB:Q9NXD2|UniProtKB:Q9NYA4|UniProtKB:Q9Y216|UniProtKB:Q9Y217|WB:WBGene00003475|WB:WBGene00003476|WB:WBGene00003478|WB:WBGene00003479	C	Phosphatidylinositol-3-phosphate phosphatase MTMR7	MTMR7	protein	taxon:9606	20260528	GO_Central		
UniProtKB	Q9Y216	MTMR7	located_in	GO:0005737	GO_REF:0000044	IEA	UniProtKB-SubCell:SL-0086	C	Phosphatidylinositol-3-phosphate phosphatase MTMR7	MTMR7	protein	taxon:9606	20260727	UniProt		
UniProtKB	Q9Y216	MTMR7	located_in	GO:0005737	GO_REF:0000117	IEA	ARBA:ARBA00026971	C	Phosphatidylinositol-3-phosphate phosphatase MTMR7	MTMR7	protein	taxon:9606	20260727	UniProt		
UniProtKB	Q9Y216	MTMR7	located_in	GO:0005737	PMID:16787938	IDA		C	Phosphatidylinositol-3-phosphate phosphatase MTMR7	MTMR7	protein	taxon:9606	20171024	UniProt		
UniProtKB	Q9Y216	MTMR7	located_in	GO:0005829	GO_REF:0000052	IDA		C	Phosphatidylinositol-3-phosphate phosphatase MTMR7	MTMR7	protein	taxon:9606	20251115	HPA		
UniProtKB	Q9Y216	MTMR7	located_in	GO:0005829	GO_REF:0000107	IEA	UniProtKB:Q9Z2C9|ensembl:ENSMUSP00000043851	C	Phosphatidylinositol-3-phosphate phosphatase MTMR7	MTMR7	protein	taxon:9606	20260724	Ensembl		
UniProtKB	Q9Y216	MTMR7	located_in	GO:0005829	Reactome:R-HSA-1675795	TAS		C	Phosphatidylinositol-3-phosphate phosphatase MTMR7	MTMR7	protein	taxon:9606	20111102	Reactome		
UniProtKB	Q9Y216	MTMR7	located_in	GO:0005829	Reactome:R-HSA-1676065	TAS		C	Phosphatidylinositol-3-phosphate phosphatase MTMR7	MTMR7	protein	taxon:9606	20111102	Reactome		
UniProtKB	Q9Y216	MTMR7	located_in	GO:0012505	GO_REF:0000024	ISS	UniProtKB:Q9Z2C9	C	Phosphatidylinositol-3-phosphate phosphatase MTMR7	MTMR7	protein	taxon:9606	20251027	UniProt		
UniProtKB	Q9Y216	MTMR7	located_in	GO:0012505	GO_REF:0000044	IEA	UniProtKB-SubCell:SL-0147	C	Phosphatidylinositol-3-phosphate phosphatase MTMR7	MTMR7	protein	taxon:9606	20260727	UniProt		
UniProtKB	Q9Y216	MTMR7	located_in	GO:0016020	GO_REF:0000107	IEA	UniProtKB:Q9Z2C9|ensembl:ENSMUSP00000043851	C	Phosphatidylinositol-3-phosphate phosphatase MTMR7	MTMR7	protein	taxon:9606	20260724	Ensembl		
UniProtKB	Q9Y217	MTMR6	enables	GO:0004438	GO_REF:0000033	IBA	AGI_LocusCode:AT3G10550|AGI_LocusCode:AT5G04540|MGI:MGI:1891693|PANTHER:PTN008506586|UniProtKB:Q96EF0|UniProtKB:Q9Y217|WB:WBGene00003476	F	Phosphatidylinositol-3,5-bisphosphate 3-phosphatase MTMR6	MTMR6	protein	taxon:9606	20260528	GO_Central		
UniProtKB	Q9Y217	MTMR6	enables	GO:0004438	GO_REF:0000116	IEA	RHEA:12316|RHEA:42328	F	Phosphatidylinositol-3,5-bisphosphate 3-phosphatase MTMR6	MTMR6	protein	taxon:9606	20260727	RHEA		
UniProtKB	Q9Y217	MTMR6	enables	GO:0004438	PMID:19038970	EXP		F	Phosphatidylinositol-3,5-bisphosphate 3-phosphatase MTMR6	MTMR6	protein	taxon:9606	20251027	UniProt		
UniProtKB	Q9Y217	MTMR6	enables	GO:0004438	PMID:22647598	IDA		F	Phosphatidylinositol-3,5-bisphosphate 3-phosphatase MTMR6	MTMR6	protein	taxon:9606	20171026	UniProt		
UniProtKB	Q9Y217	MTMR6	enables	GO:0004438	Reactome:R-HSA-1675994	TAS		F	Phosphatidylinositol-3,5-bisphosphate 3-phosphatase MTMR6	MTMR6	protein	taxon:9606	20260222	Reactome		
UniProtKB	Q9Y217	MTMR6	enables	GO:0004722	PMID:9736772	NAS		F	Phosphatidylinositol-3,5-bisphosphate 3-phosphatase MTMR6	MTMR6	protein	taxon:9606	20010813	UniProt		
UniProtKB	Q9Y217	MTMR6	enables	GO:0004725	PMID:9736772	NAS		F	Phosphatidylinositol-3,5-bisphosphate 3-phosphatase MTMR6	MTMR6	protein	taxon:9606	20010813	UniProt		
UniProtKB	Q9Y217	MTMR6	enables	GO:0005515	PMID:16787938	IPI	UniProtKB:Q96QG7	F	Phosphatidylinositol-3,5-bisphosphate 3-phosphatase MTMR6	MTMR6	protein	taxon:9606	20171025	UniProt		
UniProtKB	Q9Y217	MTMR6	enables	GO:0005515	PMID:21516116	IPI	UniProtKB:Q96QG7	F	Phosphatidylinositol-3,5-bisphosphate 3-phosphatase MTMR6	MTMR6	protein	taxon:9606	20260725	IntAct		
UniProtKB	Q9Y217	MTMR6	enables	GO:0005515	PMID:25416956	IPI	UniProtKB:P14373	F	Phosphatidylinositol-3,5-bisphosphate 3-phosphatase MTMR6	MTMR6	protein	taxon:9606	20260725	IntAct		
UniProtKB	Q9Y217	MTMR6	enables	GO:0005515	PMID:25416956	IPI	UniProtKB:Q13287	F	Phosphatidylinositol-3,5-bisphosphate 3-phosphatase MTMR6	MTMR6	protein	taxon:9606	20260725	IntAct		
UniProtKB	Q9Y217	MTMR6	enables	GO:0005515	PMID:25416956	IPI	UniProtKB:Q5JR59	F	Phosphatidylinositol-3,5-bisphosphate 3-phosphatase MTMR6	MTMR6	protein	taxon:9606	20260725	IntAct		
UniProtKB	Q9Y217	MTMR6	enables	GO:0005515	PMID:25416956	IPI	UniProtKB:Q96QG7	F	Phosphatidylinositol-3,5-bisphosphate 3-phosphatase MTMR6	MTMR6	protein	taxon:9606	20260725	IntAct		
UniProtKB	Q9Y217	MTMR6	enables	GO:0005515	PMID:25416956	IPI	UniProtKB:Q9Y2J4-4	F	Phosphatidylinositol-3,5-bisphosphate 3-phosphatase MTMR6	MTMR6	protein	taxon:9606	20260725	IntAct		
UniProtKB	Q9Y217	MTMR6	enables	GO:0005515	PMID:27880917	IPI	UniProtKB:Q96QG7	F	Phosphatidylinositol-3,5-bisphosphate 3-phosphatase MTMR6	MTMR6	protein	taxon:9606	20260725	IntAct		
UniProtKB	Q9Y217	MTMR6	enables	GO:0005515	PMID:32296183	IPI	UniProtKB:Q96QG7	F	Phosphatidylinositol-3,5-bisphosphate 3-phosphatase MTMR6	MTMR6	protein	taxon:9606	20260725	IntAct		
UniProtKB	Q9Y217	MTMR6	enables	GO:0005515	PMID:33961781	IPI	UniProtKB:Q96QG7	F	Phosphatidylinositol-3,5-bisphosphate 3-phosphatase MTMR6	MTMR6	protein	taxon:9606	20260725	IntAct		
UniProtKB	Q9Y217	MTMR6	enables	GO:0005515	PMID:40205054	IPI	UniProtKB:Q96QG7	F	Phosphatidylinositol-3,5-bisphosphate 3-phosphatase MTMR6	MTMR6	protein	taxon:9606	20260725	IntAct		
UniProtKB	Q9Y217	MTMR6	enables	GO:0052629	GO_REF:0000003	IEA	EC:3.1.3.95	F	Phosphatidylinositol-3,5-bisphosphate 3-phosphatase MTMR6	MTMR6	protein	taxon:9606	20260727	UniProt		
UniProtKB	Q9Y217	MTMR6	enables	GO:0052629	GO_REF:0000116	IEA	RHEA:39019|RHEA:45632	F	Phosphatidylinositol-3,5-bisphosphate 3-phosphatase MTMR6	MTMR6	protein	taxon:9606	20260727	RHEA		
UniProtKB	Q9Y217	MTMR6	enables	GO:0052629	GO_REF:0000117	IEA	ARBA:ARBA00047230	F	Phosphatidylinositol-3,5-bisphosphate 3-phosphatase MTMR6	MTMR6	protein	taxon:9606	20260727	UniProt		
UniProtKB	Q9Y217	MTMR6	enables	GO:0052629	PMID:22647598	EXP		F	Phosphatidylinositol-3,5-bisphosphate 3-phosphatase MTMR6	MTMR6	protein	taxon:9606	20251027	UniProt		
UniProtKB	Q9Y217	MTMR6	enables	GO:0052629	Reactome:R-HSA-1676203	TAS		F	Phosphatidylinositol-3,5-bisphosphate 3-phosphatase MTMR6	MTMR6	protein	taxon:9606	20260222	Reactome		
UniProtKB	Q9Y217	MTMR6	enables	GO:0106018	GO_REF:0000033	IBA	AGI_LocusCode:AT3G10550|AGI_LocusCode:AT5G04540|PANTHER:PTN008506586|UniProtKB:Q96EF0|UniProtKB:Q9Y217|WB:WBGene00003476	F	Phosphatidylinositol-3,5-bisphosphate 3-phosphatase MTMR6	MTMR6	protein	taxon:9606	20260528	GO_Central		
UniProtKB	Q9Y217	MTMR6	enables	GO:0106018	PMID:22647598	IDA		F	Phosphatidylinositol-3,5-bisphosphate 3-phosphatase MTMR6	MTMR6	protein	taxon:9606	20171026	UniProt		
UniProtKB	Q9Y217	MTMR6	involved_in	GO:0006470	PMID:9736772	NAS		P	Phosphatidylinositol-3,5-bisphosphate 3-phosphatase MTMR6	MTMR6	protein	taxon:9606	20010813	UniProt		
UniProtKB	Q9Y217	MTMR6	involved_in	GO:0006661	Reactome:R-HSA-1660499	TAS		P	Phosphatidylinositol-3,5-bisphosphate 3-phosphatase MTMR6	MTMR6	protein	taxon:9606	20260316	Reactome		
UniProtKB	Q9Y217	MTMR6	involved_in	GO:0046488	GO_REF:0000117	IEA	ARBA:ARBA00028373	P	Phosphatidylinositol-3,5-bisphosphate 3-phosphatase MTMR6	MTMR6	protein	taxon:9606	20260727	UniProt		
UniProtKB	Q9Y217	MTMR6	involved_in	GO:0046856	GO_REF:0000033	IBA	MGI:MGI:1891693|PANTHER:PTN008506586|UniProtKB:Q96EF0|UniProtKB:Q9Y217	P	Phosphatidylinositol-3,5-bisphosphate 3-phosphatase MTMR6	MTMR6	protein	taxon:9606	20241119	GO_Central		
UniProtKB	Q9Y217	MTMR6	involved_in	GO:0046856	PMID:22647598	IDA		P	Phosphatidylinositol-3,5-bisphosphate 3-phosphatase MTMR6	MTMR6	protein	taxon:9606	20171026	UniProt		
UniProtKB	Q9Y217	MTMR6	is_active_in	GO:0005635	GO_REF:0000033	IBA	PANTHER:PTN002585015|UniProtKB:Q9Y217	C	Phosphatidylinositol-3,5-bisphosphate 3-phosphatase MTMR6	MTMR6	protein	taxon:9606	20200205	GO_Central		
UniProtKB	Q9Y217	MTMR6	is_active_in	GO:0005737	GO_REF:0000033	IBA	AGI_LocusCode:AT3G10550|AGI_LocusCode:AT5G04540|FB:FBgn0025742|FB:FBgn0025802|MGI:MGI:1099452|MGI:MGI:1858271|MGI:MGI:1891693|MGI:MGI:1921831|MGI:MGI:1924366|MGI:MGI:2145637|MGI:MGI:2442842|MGI:MGI:2443034|PANTHER:PTN000743854|RGD:1305378|RGD:1311865|UniProtKB:A4FU01|UniProtKB:O95248|UniProtKB:Q13496|UniProtKB:Q13613|UniProtKB:Q13614|UniProtKB:Q13615|UniProtKB:Q585F9|UniProtKB:Q86WG5|UniProtKB:Q96EF0|UniProtKB:Q96QG7|UniProtKB:Q9C0I1|UniProtKB:Q9NXD2|UniProtKB:Q9NYA4|UniProtKB:Q9Y216|UniProtKB:Q9Y217|WB:WBGene00003475|WB:WBGene00003476|WB:WBGene00003478|WB:WBGene00003479	C	Phosphatidylinositol-3,5-bisphosphate 3-phosphatase MTMR6	MTMR6	protein	taxon:9606	20260528	GO_Central		
UniProtKB	Q9Y217	MTMR6	located_in	GO:0005635	PMID:16787938	IDA		C	Phosphatidylinositol-3,5-bisphosphate 3-phosphatase MTMR6	MTMR6	protein	taxon:9606	20171024	UniProt		
UniProtKB	Q9Y217	MTMR6	located_in	GO:0005737	GO_REF:0000044	IEA	UniProtKB-SubCell:SL-0086	C	Phosphatidylinositol-3,5-bisphosphate 3-phosphatase MTMR6	MTMR6	protein	taxon:9606	20260727	UniProt		
UniProtKB	Q9Y217	MTMR6	located_in	GO:0005737	GO_REF:0000054	IDA		C	Phosphatidylinositol-3,5-bisphosphate 3-phosphatase MTMR6	MTMR6	protein	taxon:9606	20100607	LIFEdb		
UniProtKB	Q9Y217	MTMR6	located_in	GO:0005737	PMID:16787938	IDA		C	Phosphatidylinositol-3,5-bisphosphate 3-phosphatase MTMR6	MTMR6	protein	taxon:9606	20171024	UniProt		
UniProtKB	Q9Y217	MTMR6	located_in	GO:0005737	PMID:19038970	EXP		C	Phosphatidylinositol-3,5-bisphosphate 3-phosphatase MTMR6	MTMR6	protein	taxon:9606	20251027	UniProt		
UniProtKB	Q9Y217	MTMR6	located_in	GO:0005783	GO_REF:0000044	IEA	UniProtKB-SubCell:SL-0095	C	Phosphatidylinositol-3,5-bisphosphate 3-phosphatase MTMR6	MTMR6	protein	taxon:9606	20260727	UniProt		
UniProtKB	Q9Y217	MTMR6	located_in	GO:0005783	PMID:19038970	EXP		C	Phosphatidylinositol-3,5-bisphosphate 3-phosphatase MTMR6	MTMR6	protein	taxon:9606	20251027	UniProt		
UniProtKB	Q9Y217	MTMR6	located_in	GO:0005793	GO_REF:0000044	IEA	UniProtKB-SubCell:SL-0098	C	Phosphatidylinositol-3,5-bisphosphate 3-phosphatase MTMR6	MTMR6	protein	taxon:9606	20260727	UniProt		
UniProtKB	Q9Y217	MTMR6	located_in	GO:0005793	PMID:16787938	EXP		C	Phosphatidylinositol-3,5-bisphosphate 3-phosphatase MTMR6	MTMR6	protein	taxon:9606	20251027	UniProt		
UniProtKB	Q9Y217	MTMR6	located_in	GO:0005793	PMID:19038970	EXP		C	Phosphatidylinositol-3,5-bisphosphate 3-phosphatase MTMR6	MTMR6	protein	taxon:9606	20251027	UniProt		
UniProtKB	Q9Y217	MTMR6	located_in	GO:0005829	Reactome:R-HSA-1675994	TAS		C	Phosphatidylinositol-3,5-bisphosphate 3-phosphatase MTMR6	MTMR6	protein	taxon:9606	20111102	Reactome		
UniProtKB	Q9Y217	MTMR6	located_in	GO:0005829	Reactome:R-HSA-1676203	TAS		C	Phosphatidylinositol-3,5-bisphosphate 3-phosphatase MTMR6	MTMR6	protein	taxon:9606	20111102	Reactome		
UniProtKB	Q9Y217	MTMR6	located_in	GO:0005829	Reactome:R-HSA-6809309	TAS		C	Phosphatidylinositol-3,5-bisphosphate 3-phosphatase MTMR6	MTMR6	protein	taxon:9606	20111102	Reactome		
UniProtKB	Q9Y217	MTMR6	located_in	GO:0005829	Reactome:R-HSA-6809320	TAS		C	Phosphatidylinositol-3,5-bisphosphate 3-phosphatase MTMR6	MTMR6	protein	taxon:9606	20111102	Reactome		
UniProtKB	Q9Y217	MTMR6	located_in	GO:0005829	Reactome:R-HSA-6809325	TAS		C	Phosphatidylinositol-3,5-bisphosphate 3-phosphatase MTMR6	MTMR6	protein	taxon:9606	20111102	Reactome		
UniProtKB	Q9Y217	MTMR6	located_in	GO:0032587	GO_REF:0000044	IEA	UniProtKB-SubCell:SL-0301	C	Phosphatidylinositol-3,5-bisphosphate 3-phosphatase MTMR6	MTMR6	protein	taxon:9606	20260727	UniProt		
UniProtKB	Q9Y217	MTMR6	located_in	GO:0048471	GO_REF:0000044	IEA	UniProtKB-SubCell:SL-0198	C	Phosphatidylinositol-3,5-bisphosphate 3-phosphatase MTMR6	MTMR6	protein	taxon:9606	20260727	UniProt		
UniProtKB	Q9Y219	JAG2	enables	GO:0005112	GO_REF:0000002	IEA	InterPro:IPR026219	F	Protein jagged-2	JAG2	protein	taxon:9606	20260727	InterPro		
UniProtKB	Q9Y219	JAG2	enables	GO:0005112	GO_REF:0000033	IBA	FB:FBgn0000463|FB:FBgn0004197|FB:FBgn0051665|MGI:MGI:104659|MGI:MGI:107471|MGI:MGI:1095416|MGI:MGI:1098270|MGI:MGI:1859388|MGI:MGI:2152889|PANTHER:PTN002371879|RGD:2937|RGD:70949|RGD:70953|UniProtKB:O00548|UniProtKB:P0DPK3|UniProtKB:P78504|UniProtKB:Q9NR61|UniProtKB:Q9Y219	F	Protein jagged-2	JAG2	protein	taxon:9606	20240919	GO_Central		
UniProtKB	Q9Y219	JAG2	enables	GO:0005112	GO_REF:0000107	IEA	UniProtKB:Q9QYE5|ensembl:ENSMUSP00000075224	F	Protein jagged-2	JAG2	protein	taxon:9606	20260724	Ensembl		
UniProtKB	Q9Y219	JAG2	enables	GO:0005112	GO_REF:0000117	IEA	ARBA:ARBA00043530	F	Protein jagged-2	JAG2	protein	taxon:9606	20260727	UniProt		
UniProtKB	Q9Y219	JAG2	enables	GO:0005112	PMID:9315665	IPI	UniProtKB:Q01705	F	Protein jagged-2	JAG2	protein	taxon:9606	20021218	UniProt		
UniProtKB	Q9Y219	JAG2	enables	GO:0005509	GO_REF:0000002	IEA	InterPro:IPR001881|InterPro:IPR018097	F	Protein jagged-2	JAG2	protein	taxon:9606	20260727	InterPro		
UniProtKB	Q9Y219	JAG2	enables	GO:0005515	PMID:16713569	IPI	UniProtKB:Q5VTD9	F	Protein jagged-2	JAG2	protein	taxon:9606	20260725	IntAct		
UniProtKB	Q9Y219	JAG2	enables	GO:0005515	PMID:33961781	IPI	UniProtKB:Q6EMK4	F	Protein jagged-2	JAG2	protein	taxon:9606	20260725	IntAct		
UniProtKB	Q9Y219	JAG2	enables	GO:0005515	PMID:35922511	IPI	UniProtKB:Q6EMK4	F	Protein jagged-2	JAG2	protein	taxon:9606	20260725	IntAct		
UniProtKB	Q9Y219	JAG2	enables	GO:0008083	PMID:10383933	IDA		F	Protein jagged-2	JAG2	protein	taxon:9606	20021218	UniProt		
UniProtKB	Q9Y219	JAG2	involved_in	GO:0007154	GO_REF:0000002	IEA	InterPro:IPR001774	P	Protein jagged-2	JAG2	protein	taxon:9606	20260727	InterPro		
UniProtKB	Q9Y219	JAG2	involved_in	GO:0007219	GO_REF:0000002	IEA	InterPro:IPR011651|InterPro:IPR026219	P	Protein jagged-2	JAG2	protein	taxon:9606	20260727	InterPro		
UniProtKB	Q9Y219	JAG2	involved_in	GO:0007219	PMID:11056013	NAS		P	Protein jagged-2	JAG2	protein	taxon:9606	20021218	UniProt		
UniProtKB	Q9Y219	JAG2	involved_in	GO:0007283	GO_REF:0000117	IEA	ARBA:ARBA00085131	P	Protein jagged-2	JAG2	protein	taxon:9606	20260727	UniProt		
UniProtKB	Q9Y219	JAG2	involved_in	GO:0007283	PMID:11700865	IEP		P	Protein jagged-2	JAG2	protein	taxon:9606	20021218	UniProt		
UniProtKB	Q9Y219	JAG2	involved_in	GO:0009912	GO_REF:0000107	IEA	UniProtKB:Q9QYE5|ensembl:ENSMUSP00000075224	P	Protein jagged-2	JAG2	protein	taxon:9606	20260724	Ensembl		
UniProtKB	Q9Y219	JAG2	involved_in	GO:0009912	PMID:10080181	ISS	UniProtKB:Q9QYE5	P	Protein jagged-2	JAG2	protein	taxon:9606	20041006	UniProt		
UniProtKB	Q9Y219	JAG2	involved_in	GO:0030154	PMID:11700865	IDA		P	Protein jagged-2	JAG2	protein	taxon:9606	20040727	UniProt		
UniProtKB	Q9Y219	JAG2	involved_in	GO:0030217	PMID:10383933	IDA		P	Protein jagged-2	JAG2	protein	taxon:9606	20021218	UniProt		
UniProtKB	Q9Y219	JAG2	involved_in	GO:0042127	PMID:10383933	IDA		P	Protein jagged-2	JAG2	protein	taxon:9606	20040727	UniProt		
UniProtKB	Q9Y219	JAG2	involved_in	GO:0042492	GO_REF:0000107	IEA	UniProtKB:Q9QYE5|ensembl:ENSMUSP00000075224	P	Protein jagged-2	JAG2	protein	taxon:9606	20260724	Ensembl		
UniProtKB	Q9Y219	JAG2	involved_in	GO:0045061	PMID:10383933	IDA		P	Protein jagged-2	JAG2	protein	taxon:9606	20021218	UniProt		
UniProtKB	Q9Y219	JAG2	involved_in	GO:0045747	GO_REF:0000024	ISS	UniProtKB:Q9QYE5	P	Protein jagged-2	JAG2	protein	taxon:9606	20150928	UniProt		
UniProtKB	Q9Y219	JAG2	involved_in	GO:0045747	GO_REF:0000107	IEA	UniProtKB:Q9QYE5|ensembl:ENSMUSP00000075224	P	Protein jagged-2	JAG2	protein	taxon:9606	20260724	Ensembl		
UniProtKB	Q9Y219	JAG2	located_in	GO:0005886	GO_REF:0000107	IEA	UniProtKB:Q9QYE5|ensembl:ENSMUSP00000075224	C	Protein jagged-2	JAG2	protein	taxon:9606	20260724	Ensembl		
UniProtKB	Q9Y219	JAG2	located_in	GO:0005886	PMID:10910909	ISS	UniProtKB:Q9QYE5	C	Protein jagged-2	JAG2	protein	taxon:9606	20041006	UniProt		
UniProtKB	Q9Y219	JAG2	located_in	GO:0005886	Reactome:R-HSA-1980044	TAS		C	Protein jagged-2	JAG2	protein	taxon:9606	20120106	Reactome		
UniProtKB	Q9Y219	JAG2	located_in	GO:0005886	Reactome:R-HSA-2220944	TAS		C	Protein jagged-2	JAG2	protein	taxon:9606	20120106	Reactome		
UniProtKB	Q9Y219	JAG2	located_in	GO:0005886	Reactome:R-HSA-2220976	TAS		C	Protein jagged-2	JAG2	protein	taxon:9606	20120106	Reactome		
UniProtKB	Q9Y219	JAG2	located_in	GO:0005886	Reactome:R-HSA-2660816	TAS		C	Protein jagged-2	JAG2	protein	taxon:9606	20120106	Reactome		
UniProtKB	Q9Y219	JAG2	located_in	GO:0005886	Reactome:R-HSA-2691214	TAS		C	Protein jagged-2	JAG2	protein	taxon:9606	20120106	Reactome		
UniProtKB	Q9Y219	JAG2	located_in	GO:0005886	Reactome:R-HSA-2730752	TAS		C	Protein jagged-2	JAG2	protein	taxon:9606	20120106	Reactome		
UniProtKB	Q9Y219	JAG2	located_in	GO:0005886	Reactome:R-HSA-2737728	TAS		C	Protein jagged-2	JAG2	protein	taxon:9606	20120106	Reactome		
UniProtKB	Q9Y219	JAG2	located_in	GO:0005886	Reactome:R-HSA-2768993	TAS		C	Protein jagged-2	JAG2	protein	taxon:9606	20120106	Reactome		
UniProtKB	Q9Y219	JAG2	located_in	GO:0005886	Reactome:R-HSA-2769007	TAS		C	Protein jagged-2	JAG2	protein	taxon:9606	20120106	Reactome		
UniProtKB	Q9Y219	JAG2	located_in	GO:0005886	Reactome:R-HSA-2900756	TAS		C	Protein jagged-2	JAG2	protein	taxon:9606	20120106	Reactome		
UniProtKB	Q9Y219	JAG2	located_in	GO:0005886	Reactome:R-HSA-2900765	TAS		C	Protein jagged-2	JAG2	protein	taxon:9606	20120106	Reactome		
UniProtKB	Q9Y219	JAG2	located_in	GO:0005886	Reactome:R-HSA-9013284	TAS		C	Protein jagged-2	JAG2	protein	taxon:9606	20170722	Reactome		
UniProtKB	Q9Y219	JAG2	located_in	GO:0016020	GO_REF:0000002	IEA	InterPro:IPR001774|InterPro:IPR011651	C	Protein jagged-2	JAG2	protein	taxon:9606	20260727	InterPro		
UniProtKB	Q9Y219	JAG2	located_in	GO:0016020	GO_REF:0000044	IEA	UniProtKB-SubCell:SL-0162	C	Protein jagged-2	JAG2	protein	taxon:9606	20260727	UniProt		
UniProtKB	Q9Y219	JAG2	located_in	GO:0016020	GO_REF:0000107	IEA	UniProtKB:Q9QYE5|ensembl:ENSMUSP00000075224	C	Protein jagged-2	JAG2	protein	taxon:9606	20260724	Ensembl		
UniProtKB	Q9Y221	NIP7	enables	GO:0003723	GO_REF:0000002	IEA	InterPro:IPR002478|InterPro:IPR036974	F	60S ribosome subunit biogenesis protein NIP7 homolog	NIP7|CGI-37|HSPC031|HSPC180|OK/SW-cl.76|OK/SW-cl.78	protein	taxon:9606	20260727	InterPro		
UniProtKB	Q9Y221	NIP7	enables	GO:0003723	PMID:22658674	HDA		F	60S ribosome subunit biogenesis protein NIP7 homolog	NIP7|CGI-37|HSPC031|HSPC180|OK/SW-cl.76|OK/SW-cl.78	protein	taxon:9606	20140203	UniProt		
UniProtKB	Q9Y221	NIP7	enables	GO:0003723	PMID:22681889	HDA		F	60S ribosome subunit biogenesis protein NIP7 homolog	NIP7|CGI-37|HSPC031|HSPC180|OK/SW-cl.76|OK/SW-cl.78	protein	taxon:9606	20140203	UniProt		
UniProtKB	Q9Y221	NIP7	enables	GO:0005515	PMID:14660641	IPI	UniProtKB:Q76FK4	F	60S ribosome subunit biogenesis protein NIP7 homolog	NIP7|CGI-37|HSPC031|HSPC180|OK/SW-cl.76|OK/SW-cl.78	protein	taxon:9606	20090723	UniProt		
UniProtKB	Q9Y221	NIP7	enables	GO:0005515	PMID:17643419	IPI	UniProtKB:Q9Y3A5	F	60S ribosome subunit biogenesis protein NIP7 homolog	NIP7|CGI-37|HSPC031|HSPC180|OK/SW-cl.76|OK/SW-cl.78	protein	taxon:9606	20080624	UniProt		
UniProtKB	Q9Y221	NIP7	enables	GO:0005515	PMID:25416956	IPI	UniProtKB:O43186	F	60S ribosome subunit biogenesis protein NIP7 homolog	NIP7|CGI-37|HSPC031|HSPC180|OK/SW-cl.76|OK/SW-cl.78	protein	taxon:9606	20260725	IntAct		
UniProtKB	Q9Y221	NIP7	enables	GO:0005515	PMID:25416956	IPI	UniProtKB:Q7Z6G3-2	F	60S ribosome subunit biogenesis protein NIP7 homolog	NIP7|CGI-37|HSPC031|HSPC180|OK/SW-cl.76|OK/SW-cl.78	protein	taxon:9606	20260725	IntAct		
UniProtKB	Q9Y221	NIP7	enables	GO:0005515	PMID:25416956	IPI	UniProtKB:Q9BRK4	F	60S ribosome subunit biogenesis protein NIP7 homolog	NIP7|CGI-37|HSPC031|HSPC180|OK/SW-cl.76|OK/SW-cl.78	protein	taxon:9606	20260725	IntAct		
UniProtKB	Q9Y221	NIP7	enables	GO:0005515	PMID:30021884	IPI	UniProtKB:P46087	F	60S ribosome subunit biogenesis protein NIP7 homolog	NIP7|CGI-37|HSPC031|HSPC180|OK/SW-cl.76|OK/SW-cl.78	protein	taxon:9606	20260725	IntAct	occurs_in(GO:0005634)	
UniProtKB	Q9Y221	NIP7	enables	GO:0005515	PMID:32814053	IPI	UniProtKB:Q96CV9	F	60S ribosome subunit biogenesis protein NIP7 homolog	NIP7|CGI-37|HSPC031|HSPC180|OK/SW-cl.76|OK/SW-cl.78	protein	taxon:9606	20260725	IntAct		
UniProtKB	Q9Y221	NIP7	enables	GO:0005515	PMID:33961781	IPI	UniProtKB:P46087	F	60S ribosome subunit biogenesis protein NIP7 homolog	NIP7|CGI-37|HSPC031|HSPC180|OK/SW-cl.76|OK/SW-cl.78	protein	taxon:9606	20260725	IntAct	occurs_in(GO:0005634)	
UniProtKB	Q9Y221	NIP7	enables	GO:0005515	PMID:35271311	IPI	UniProtKB:P46087	F	60S ribosome subunit biogenesis protein NIP7 homolog	NIP7|CGI-37|HSPC031|HSPC180|OK/SW-cl.76|OK/SW-cl.78	protein	taxon:9606	20260725	IntAct	occurs_in(GO:0005634)	
UniProtKB	Q9Y221	NIP7	involved_in	GO:0042255	GO_REF:0000002	IEA	InterPro:IPR016686	P	60S ribosome subunit biogenesis protein NIP7 homolog	NIP7|CGI-37|HSPC031|HSPC180|OK/SW-cl.76|OK/SW-cl.78	protein	taxon:9606	20260727	InterPro		
UniProtKB	Q9Y221	NIP7	involved_in	GO:0042273	GO_REF:0000033	IBA	PANTHER:PTN000602113|PomBase:SPCC320.11c|SGD:S000006132	P	60S ribosome subunit biogenesis protein NIP7 homolog	NIP7|CGI-37|HSPC031|HSPC180|OK/SW-cl.76|OK/SW-cl.78	protein	taxon:9606	20250412	GO_Central		
UniProtKB	Q9Y221	NIP7	is_active_in	GO:0005730	GO_REF:0000033	IBA	PANTHER:PTN000602113|UniProtKB:Q389E3|UniProtKB:Q9Y221	C	60S ribosome subunit biogenesis protein NIP7 homolog	NIP7|CGI-37|HSPC031|HSPC180|OK/SW-cl.76|OK/SW-cl.78	protein	taxon:9606	20250903	GO_Central		
UniProtKB	Q9Y221	NIP7	located_in	GO:0005634	GO_REF:0000002	IEA	InterPro:IPR016686	C	60S ribosome subunit biogenesis protein NIP7 homolog	NIP7|CGI-37|HSPC031|HSPC180|OK/SW-cl.76|OK/SW-cl.78	protein	taxon:9606	20260727	InterPro		
UniProtKB	Q9Y221	NIP7	located_in	GO:0005730	GO_REF:0000044	IEA	UniProtKB-SubCell:SL-0188	C	60S ribosome subunit biogenesis protein NIP7 homolog	NIP7|CGI-37|HSPC031|HSPC180|OK/SW-cl.76|OK/SW-cl.78	protein	taxon:9606	20260727	UniProt		
UniProtKB	Q9Y221	NIP7	located_in	GO:0005730	GO_REF:0000052	IDA		C	60S ribosome subunit biogenesis protein NIP7 homolog	NIP7|CGI-37|HSPC031|HSPC180|OK/SW-cl.76|OK/SW-cl.78	protein	taxon:9606	20251115	HPA		
UniProtKB	Q9Y221	NIP7	part_of	GO:0030687	GO_REF:0000033	IBA	PANTHER:PTN000602113|SGD:S000006132	C	60S ribosome subunit biogenesis protein NIP7 homolog	NIP7|CGI-37|HSPC031|HSPC180|OK/SW-cl.76|OK/SW-cl.78	protein	taxon:9606	20170228	GO_Central		
UniProtKB	Q9Y222	DMTF1	enables	GO:0000978	GO_REF:0000033	IBA	MGI:MGI:1344415|PANTHER:PTN002239938	F	Cyclin-D-binding Myb-like transcription factor 1	DMTF1|DMP1	protein	taxon:9606	20200910	GO_Central		
UniProtKB	Q9Y222	DMTF1	enables	GO:0000981	GO_REF:0000033	IBA	MGI:MGI:1344415|PANTHER:PTN002239938	F	Cyclin-D-binding Myb-like transcription factor 1	DMTF1|DMP1	protein	taxon:9606	20200910	GO_Central		
UniProtKB	Q9Y222	DMTF1	enables	GO:0003700	PMID:10095122	NAS		F	Cyclin-D-binding Myb-like transcription factor 1	DMTF1|DMP1	protein	taxon:9606	20010918	UniProt		
UniProtKB	Q9Y222	DMTF1	involved_in	GO:0006355	PMID:10095122	NAS		P	Cyclin-D-binding Myb-like transcription factor 1	DMTF1|DMP1	protein	taxon:9606	20010918	UniProt		
UniProtKB	Q9Y222	DMTF1	involved_in	GO:0006357	GO_REF:0000033	IBA	MGI:MGI:1344415|PANTHER:PTN002239938	P	Cyclin-D-binding Myb-like transcription factor 1	DMTF1|DMP1	protein	taxon:9606	20200911	GO_Central		
UniProtKB	Q9Y222	DMTF1	is_active_in	GO:0005634	GO_REF:0000033	IBA	PANTHER:PTN005301173|PomBase:SPBC1198.11c|SGD:S000000253|SGD:S000002433|UniProtKB:Q9Y222	C	Cyclin-D-binding Myb-like transcription factor 1	DMTF1|DMP1	protein	taxon:9606	20210906	GO_Central		
UniProtKB	Q9Y222	DMTF1	located_in	GO:0005634	GO_REF:0000044	IEA	UniProtKB-SubCell:SL-0191	C	Cyclin-D-binding Myb-like transcription factor 1	DMTF1|DMP1	protein	taxon:9606	20260727	UniProt		
UniProtKB	Q9Y222	DMTF1	located_in	GO:0005634	PMID:10095122	NAS		C	Cyclin-D-binding Myb-like transcription factor 1	DMTF1|DMP1	protein	taxon:9606	20010918	UniProt		
UniProtKB	Q9Y222	DMTF1	located_in	GO:0005654	GO_REF:0000052	IDA		C	Cyclin-D-binding Myb-like transcription factor 1	DMTF1|DMP1	protein	taxon:9606	20251115	HPA		
UniProtKB	Q9Y222	DMTF1	located_in	GO:0005654	GO_REF:0000117	IEA	ARBA:ARBA00026290	C	Cyclin-D-binding Myb-like transcription factor 1	DMTF1|DMP1	protein	taxon:9606	20260727	UniProt		
UniProtKB	Q9Y223	GNE	enables	GO:0004553	GO_REF:0000002	IEA	InterPro:IPR020004	F	Bifunctional UDP-N-acetylglucosamine 2-epimerase/N-acetylmannosamine kinase	GNE|GLCNE|IBM2	protein	taxon:9606	20260727	InterPro		
UniProtKB	Q9Y223	GNE	enables	GO:0005515	PMID:18560563	IPI	UniProtKB:P12814	F	Bifunctional UDP-N-acetylglucosamine 2-epimerase/N-acetylmannosamine kinase	GNE|GLCNE|IBM2	protein	taxon:9606	20260725	IntAct		
UniProtKB	Q9Y223	GNE	enables	GO:0005515	PMID:25416956	IPI	UniProtKB:O43597	F	Bifunctional UDP-N-acetylglucosamine 2-epimerase/N-acetylmannosamine kinase	GNE|GLCNE|IBM2	protein	taxon:9606	20260725	IntAct		
UniProtKB	Q9Y223	GNE	enables	GO:0005515	PMID:25416956	IPI	UniProtKB:P26371	F	Bifunctional UDP-N-acetylglucosamine 2-epimerase/N-acetylmannosamine kinase	GNE|GLCNE|IBM2	protein	taxon:9606	20260725	IntAct		
UniProtKB	Q9Y223	GNE	enables	GO:0005515	PMID:25416956	IPI	UniProtKB:P60370	F	Bifunctional UDP-N-acetylglucosamine 2-epimerase/N-acetylmannosamine kinase	GNE|GLCNE|IBM2	protein	taxon:9606	20260725	IntAct		
UniProtKB	Q9Y223	GNE	enables	GO:0005515	PMID:25416956	IPI	UniProtKB:P60409	F	Bifunctional UDP-N-acetylglucosamine 2-epimerase/N-acetylmannosamine kinase	GNE|GLCNE|IBM2	protein	taxon:9606	20260725	IntAct		
UniProtKB	Q9Y223	GNE	enables	GO:0005515	PMID:25416956	IPI	UniProtKB:P60410	F	Bifunctional UDP-N-acetylglucosamine 2-epimerase/N-acetylmannosamine kinase	GNE|GLCNE|IBM2	protein	taxon:9606	20260725	IntAct		
UniProtKB	Q9Y223	GNE	enables	GO:0005515	PMID:25416956	IPI	UniProtKB:P60411	F	Bifunctional UDP-N-acetylglucosamine 2-epimerase/N-acetylmannosamine kinase	GNE|GLCNE|IBM2	protein	taxon:9606	20260725	IntAct		
UniProtKB	Q9Y223	GNE	enables	GO:0005515	PMID:25416956	IPI	UniProtKB:Q15323	F	Bifunctional UDP-N-acetylglucosamine 2-epimerase/N-acetylmannosamine kinase	GNE|GLCNE|IBM2	protein	taxon:9606	20260725	IntAct		
UniProtKB	Q9Y223	GNE	enables	GO:0005515	PMID:25416956	IPI	UniProtKB:Q6UY14-3	F	Bifunctional UDP-N-acetylglucosamine 2-epimerase/N-acetylmannosamine kinase	GNE|GLCNE|IBM2	protein	taxon:9606	20260725	IntAct		
UniProtKB	Q9Y223	GNE	enables	GO:0005515	PMID:25416956	IPI	UniProtKB:Q7Z3S9	F	Bifunctional UDP-N-acetylglucosamine 2-epimerase/N-acetylmannosamine kinase	GNE|GLCNE|IBM2	protein	taxon:9606	20260725	IntAct		
UniProtKB	Q9Y223	GNE	enables	GO:0005515	PMID:25416956	IPI	UniProtKB:Q969Y2	F	Bifunctional UDP-N-acetylglucosamine 2-epimerase/N-acetylmannosamine kinase	GNE|GLCNE|IBM2	protein	taxon:9606	20260725	IntAct		
UniProtKB	Q9Y223	GNE	enables	GO:0005515	PMID:25416956	IPI	UniProtKB:Q9BQ66	F	Bifunctional UDP-N-acetylglucosamine 2-epimerase/N-acetylmannosamine kinase	GNE|GLCNE|IBM2	protein	taxon:9606	20260725	IntAct		
UniProtKB	Q9Y223	GNE	enables	GO:0005515	PMID:25416956	IPI	UniProtKB:Q9BYQ4	F	Bifunctional UDP-N-acetylglucosamine 2-epimerase/N-acetylmannosamine kinase	GNE|GLCNE|IBM2	protein	taxon:9606	20260725	IntAct		
UniProtKB	Q9Y223	GNE	enables	GO:0005515	PMID:31515488	IPI	UniProtKB:Q7Z3S9	F	Bifunctional UDP-N-acetylglucosamine 2-epimerase/N-acetylmannosamine kinase	GNE|GLCNE|IBM2	protein	taxon:9606	20260725	IntAct		
UniProtKB	Q9Y223	GNE	enables	GO:0008761	GO_REF:0000033	IBA	MGI:MGI:1354951|PANTHER:PTN002317088|RGD:69239|UniProtKB:Q9Y223	F	Bifunctional UDP-N-acetylglucosamine 2-epimerase/N-acetylmannosamine kinase	GNE|GLCNE|IBM2	protein	taxon:9606	20250903	GO_Central		
UniProtKB	Q9Y223	GNE	enables	GO:0008761	GO_REF:0000107	IEA	UniProtKB:Q91WG8|ensembl:ENSMUSP00000100000	F	Bifunctional UDP-N-acetylglucosamine 2-epimerase/N-acetylmannosamine kinase	GNE|GLCNE|IBM2	protein	taxon:9606	20260724	Ensembl		
UniProtKB	Q9Y223	GNE	enables	GO:0008761	GO_REF:0000117	IEA	ARBA:ARBA00084163	F	Bifunctional UDP-N-acetylglucosamine 2-epimerase/N-acetylmannosamine kinase	GNE|GLCNE|IBM2	protein	taxon:9606	20260727	UniProt		
UniProtKB	Q9Y223	GNE	enables	GO:0008761	PMID:14707127	IMP		F	Bifunctional UDP-N-acetylglucosamine 2-epimerase/N-acetylmannosamine kinase	GNE|GLCNE|IBM2	protein	taxon:9606	20230925	UniProt		
UniProtKB	Q9Y223	GNE	enables	GO:0008761	PMID:26980148	IDA		F	Bifunctional UDP-N-acetylglucosamine 2-epimerase/N-acetylmannosamine kinase	GNE|GLCNE|IBM2	protein	taxon:9606	20230928	UniProt		
UniProtKB	Q9Y223	GNE	enables	GO:0008761	PMID:2808337	IDA		F	Bifunctional UDP-N-acetylglucosamine 2-epimerase/N-acetylmannosamine kinase	GNE|GLCNE|IBM2	protein	taxon:9606	20230927	UniProt		
UniProtKB	Q9Y223	GNE	enables	GO:0008761	Reactome:R-HSA-4088338	TAS		F	Bifunctional UDP-N-acetylglucosamine 2-epimerase/N-acetylmannosamine kinase	GNE|GLCNE|IBM2	protein	taxon:9606	20260222	Reactome		
UniProtKB	Q9Y223	GNE	enables	GO:0009384	GO_REF:0000003	IEA	EC:2.7.1.60	F	Bifunctional UDP-N-acetylglucosamine 2-epimerase/N-acetylmannosamine kinase	GNE|GLCNE|IBM2	protein	taxon:9606	20260727	UniProt		
UniProtKB	Q9Y223	GNE	enables	GO:0009384	GO_REF:0000033	IBA	MGI:MGI:1354951|PANTHER:PTN002317088|RGD:69239|UniProtKB:Q9Y223	F	Bifunctional UDP-N-acetylglucosamine 2-epimerase/N-acetylmannosamine kinase	GNE|GLCNE|IBM2	protein	taxon:9606	20241120	GO_Central		
UniProtKB	Q9Y223	GNE	enables	GO:0009384	GO_REF:0000107	IEA	UniProtKB:Q91WG8|ensembl:ENSMUSP00000100000	F	Bifunctional UDP-N-acetylglucosamine 2-epimerase/N-acetylmannosamine kinase	GNE|GLCNE|IBM2	protein	taxon:9606	20260724	Ensembl		
UniProtKB	Q9Y223	GNE	enables	GO:0009384	GO_REF:0000116	IEA	RHEA:23832	F	Bifunctional UDP-N-acetylglucosamine 2-epimerase/N-acetylmannosamine kinase	GNE|GLCNE|IBM2	protein	taxon:9606	20260727	RHEA		
UniProtKB	Q9Y223	GNE	enables	GO:0009384	GO_REF:0000117	IEA	ARBA:ARBA00093086	F	Bifunctional UDP-N-acetylglucosamine 2-epimerase/N-acetylmannosamine kinase	GNE|GLCNE|IBM2	protein	taxon:9606	20260727	UniProt		
UniProtKB	Q9Y223	GNE	enables	GO:0009384	PMID:14707127	IMP		F	Bifunctional UDP-N-acetylglucosamine 2-epimerase/N-acetylmannosamine kinase	GNE|GLCNE|IBM2	protein	taxon:9606	20230925	UniProt		
UniProtKB	Q9Y223	GNE	enables	GO:0009384	PMID:16503651	EXP		F	Bifunctional UDP-N-acetylglucosamine 2-epimerase/N-acetylmannosamine kinase	GNE|GLCNE|IBM2	protein	taxon:9606	20251027	UniProt		
UniProtKB	Q9Y223	GNE	enables	GO:0009384	Reactome:R-HSA-4088322	TAS		F	Bifunctional UDP-N-acetylglucosamine 2-epimerase/N-acetylmannosamine kinase	GNE|GLCNE|IBM2	protein	taxon:9606	20260222	Reactome		
UniProtKB	Q9Y223	GNE	involved_in	GO:0006045	GO_REF:0000041	IEA	UniPathway:UPA00630	P	Bifunctional UDP-N-acetylglucosamine 2-epimerase/N-acetylmannosamine kinase	GNE|GLCNE|IBM2	protein	taxon:9606	20260227	UniProt		
UniProtKB	Q9Y223	GNE	involved_in	GO:0006047	GO_REF:0000002	IEA	InterPro:IPR020004	P	Bifunctional UDP-N-acetylglucosamine 2-epimerase/N-acetylmannosamine kinase	GNE|GLCNE|IBM2	protein	taxon:9606	20260727	InterPro		
UniProtKB	Q9Y223	GNE	involved_in	GO:0006054	GO_REF:0000107	IEA	UniProtKB:Q91WG8|ensembl:ENSMUSP00000100000	P	Bifunctional UDP-N-acetylglucosamine 2-epimerase/N-acetylmannosamine kinase	GNE|GLCNE|IBM2	protein	taxon:9606	20260724	Ensembl		
UniProtKB	Q9Y223	GNE	involved_in	GO:0006055	PMID:31121216	IMP		P	Bifunctional UDP-N-acetylglucosamine 2-epimerase/N-acetylmannosamine kinase	GNE|GLCNE|IBM2	protein	taxon:9606	20240709	FlyBase		
UniProtKB	Q9Y223	GNE	involved_in	GO:0046380	GO_REF:0000107	IEA	UniProtKB:Q91WG8|ensembl:ENSMUSP00000100000	P	Bifunctional UDP-N-acetylglucosamine 2-epimerase/N-acetylmannosamine kinase	GNE|GLCNE|IBM2	protein	taxon:9606	20260724	Ensembl		
UniProtKB	Q9Y223	GNE	involved_in	GO:0046380	PMID:14707127	IMP		P	Bifunctional UDP-N-acetylglucosamine 2-epimerase/N-acetylmannosamine kinase	GNE|GLCNE|IBM2	protein	taxon:9606	20230925	UniProt		
UniProtKB	Q9Y223	GNE	involved_in	GO:0046380	PMID:31121216	IMP		P	Bifunctional UDP-N-acetylglucosamine 2-epimerase/N-acetylmannosamine kinase	GNE|GLCNE|IBM2	protein	taxon:9606	20240709	FlyBase		
UniProtKB	Q9Y223	GNE	is_active_in	GO:0005829	GO_REF:0000024	ISS	UniProtKB:O35826	C	Bifunctional UDP-N-acetylglucosamine 2-epimerase/N-acetylmannosamine kinase	GNE|GLCNE|IBM2	protein	taxon:9606	20230927	UniProt		
UniProtKB	Q9Y223	GNE	is_active_in	GO:0005829	GO_REF:0000107	IEA	UniProtKB:Q91WG8|ensembl:ENSMUSP00000100000	C	Bifunctional UDP-N-acetylglucosamine 2-epimerase/N-acetylmannosamine kinase	GNE|GLCNE|IBM2	protein	taxon:9606	20260724	Ensembl		
UniProtKB	Q9Y223	GNE	located_in	GO:0005829	GO_REF:0000044	IEA	UniProtKB-SubCell:SL-0091	C	Bifunctional UDP-N-acetylglucosamine 2-epimerase/N-acetylmannosamine kinase	GNE|GLCNE|IBM2	protein	taxon:9606	20260727	UniProt		
UniProtKB	Q9Y223	GNE	located_in	GO:0005829	GO_REF:0000052	IDA		C	Bifunctional UDP-N-acetylglucosamine 2-epimerase/N-acetylmannosamine kinase	GNE|GLCNE|IBM2	protein	taxon:9606	20251115	HPA		
UniProtKB	Q9Y223	GNE	located_in	GO:0005829	Reactome:R-HSA-4085021	TAS		C	Bifunctional UDP-N-acetylglucosamine 2-epimerase/N-acetylmannosamine kinase	GNE|GLCNE|IBM2	protein	taxon:9606	20130628	Reactome		
UniProtKB	Q9Y223	GNE	located_in	GO:0005829	Reactome:R-HSA-4085028	TAS		C	Bifunctional UDP-N-acetylglucosamine 2-epimerase/N-acetylmannosamine kinase	GNE|GLCNE|IBM2	protein	taxon:9606	20130628	Reactome		
UniProtKB	Q9Y223	GNE	located_in	GO:0005829	Reactome:R-HSA-4088322	TAS		C	Bifunctional UDP-N-acetylglucosamine 2-epimerase/N-acetylmannosamine kinase	GNE|GLCNE|IBM2	protein	taxon:9606	20141121	Reactome		
UniProtKB	Q9Y223	GNE	located_in	GO:0005829	Reactome:R-HSA-4088338	TAS		C	Bifunctional UDP-N-acetylglucosamine 2-epimerase/N-acetylmannosamine kinase	GNE|GLCNE|IBM2	protein	taxon:9606	20141121	Reactome		
UniProtKB	Q9Y224	RTRAF	enables	GO:0000993	PMID:16950395	IDA		F	tRNA-splicing ligase complex subunit RTRAF	RTRAF|C14orf166|CGI-99	protein	taxon:9606	20120208	UniProt		
UniProtKB	Q9Y224	RTRAF	enables	GO:0003723	GO_REF:0000033	IBA	PANTHER:PTN000408710|UniProtKB:Q9Y224	F	tRNA-splicing ligase complex subunit RTRAF	RTRAF|C14orf166|CGI-99	protein	taxon:9606	20210603	GO_Central		
UniProtKB	Q9Y224	RTRAF	enables	GO:0003723	PMID:22658674	HDA		F	tRNA-splicing ligase complex subunit RTRAF	RTRAF|C14orf166|CGI-99	protein	taxon:9606	20140203	UniProt		
UniProtKB	Q9Y224	RTRAF	enables	GO:0003723	PMID:24608264	IDA		F	tRNA-splicing ligase complex subunit RTRAF	RTRAF|C14orf166|CGI-99	protein	taxon:9606	20140729	UniProt		
UniProtKB	Q9Y224	RTRAF	enables	GO:0005515	PMID:11507205	IPI	UniProtKB:P31343	F	tRNA-splicing ligase complex subunit RTRAF	RTRAF|C14orf166|CGI-99	protein	taxon:9606	20260725	IntAct		
UniProtKB	Q9Y224	RTRAF	enables	GO:0005515	PMID:15147888	IPI	UniProtKB:Q8N4C6	F	tRNA-splicing ligase complex subunit RTRAF	RTRAF|C14orf166|CGI-99	protein	taxon:9606	20170929	UniProt		
UniProtKB	Q9Y224	RTRAF	enables	GO:0005515	PMID:15147888	IPI	UniProtKB:Q8N4C6	F	tRNA-splicing ligase complex subunit RTRAF	RTRAF|C14orf166|CGI-99	protein	taxon:9606	20260725	IntAct	occurs_in(GO:0005813)	
UniProtKB	Q9Y224	RTRAF	enables	GO:0005515	PMID:23864651	IPI	UniProtKB:P43220	F	tRNA-splicing ligase complex subunit RTRAF	RTRAF|C14orf166|CGI-99	protein	taxon:9606	20260725	IntAct		
UniProtKB	Q9Y224	RTRAF	enables	GO:0005515	PMID:24608264	IPI	UniProtKB:Q52LJ0	F	tRNA-splicing ligase complex subunit RTRAF	RTRAF|C14orf166|CGI-99	protein	taxon:9606	20260725	IntAct	occurs_in(GO:0005634)	
UniProtKB	Q9Y224	RTRAF	enables	GO:0005515	PMID:24608264	IPI	UniProtKB:Q8NCA5	F	tRNA-splicing ligase complex subunit RTRAF	RTRAF|C14orf166|CGI-99	protein	taxon:9606	20260725	IntAct		
UniProtKB	Q9Y224	RTRAF	enables	GO:0005515	PMID:24608264	IPI	UniProtKB:Q92499	F	tRNA-splicing ligase complex subunit RTRAF	RTRAF|C14orf166|CGI-99	protein	taxon:9606	20260725	IntAct	occurs_in(GO:0005634)|occurs_in(GO:0005737)	
UniProtKB	Q9Y224	RTRAF	enables	GO:0005515	PMID:24608264	IPI	UniProtKB:Q9Y3I0	F	tRNA-splicing ligase complex subunit RTRAF	RTRAF|C14orf166|CGI-99	protein	taxon:9606	20260725	IntAct	occurs_in(GO:0005634)|occurs_in(GO:0005737)	
UniProtKB	Q9Y224	RTRAF	enables	GO:0005515	PMID:25416956	IPI	UniProtKB:Q8NCA5	F	tRNA-splicing ligase complex subunit RTRAF	RTRAF|C14orf166|CGI-99	protein	taxon:9606	20260725	IntAct		
UniProtKB	Q9Y224	RTRAF	enables	GO:0005515	PMID:28040436	IPI	UniProtKB:Q8NCA5	F	tRNA-splicing ligase complex subunit RTRAF	RTRAF|C14orf166|CGI-99	protein	taxon:9606	20170626	UniProt		
UniProtKB	Q9Y224	RTRAF	enables	GO:0005515	PMID:28040436	IPI	UniProtKB:Q8NCA5	F	tRNA-splicing ligase complex subunit RTRAF	RTRAF|C14orf166|CGI-99	protein	taxon:9606	20260725	IntAct		
UniProtKB	Q9Y224	RTRAF	enables	GO:0005515	PMID:30021884	IPI	UniProtKB:Q52LJ0	F	tRNA-splicing ligase complex subunit RTRAF	RTRAF|C14orf166|CGI-99	protein	taxon:9606	20260725	IntAct	occurs_in(GO:0005634)	
UniProtKB	Q9Y224	RTRAF	enables	GO:0005515	PMID:30021884	IPI	UniProtKB:Q92499	F	tRNA-splicing ligase complex subunit RTRAF	RTRAF|C14orf166|CGI-99	protein	taxon:9606	20260725	IntAct	occurs_in(GO:0005634)|occurs_in(GO:0005737)	
UniProtKB	Q9Y224	RTRAF	enables	GO:0005515	PMID:30021884	IPI	UniProtKB:Q9BVC5	F	tRNA-splicing ligase complex subunit RTRAF	RTRAF|C14orf166|CGI-99	protein	taxon:9606	20260725	IntAct	occurs_in(GO:0005634)	
UniProtKB	Q9Y224	RTRAF	enables	GO:0005515	PMID:30833792	IPI	UniProtKB:Q9Y3I0	F	tRNA-splicing ligase complex subunit RTRAF	RTRAF|C14orf166|CGI-99	protein	taxon:9606	20260725	IntAct	occurs_in(GO:0005634)|occurs_in(GO:0005737)	
UniProtKB	Q9Y224	RTRAF	enables	GO:0005515	PMID:31515488	IPI	UniProtKB:Q8NCA5	F	tRNA-splicing ligase complex subunit RTRAF	RTRAF|C14orf166|CGI-99	protein	taxon:9606	20260725	IntAct		
UniProtKB	Q9Y224	RTRAF	enables	GO:0005515	PMID:32296183	IPI	UniProtKB:Q9UIG4	F	tRNA-splicing ligase complex subunit RTRAF	RTRAF|C14orf166|CGI-99	protein	taxon:9606	20260725	IntAct		
UniProtKB	Q9Y224	RTRAF	enables	GO:0005515	PMID:33961781	IPI	UniProtKB:Q92499	F	tRNA-splicing ligase complex subunit RTRAF	RTRAF|C14orf166|CGI-99	protein	taxon:9606	20260725	IntAct	occurs_in(GO:0005634)|occurs_in(GO:0005737)	
UniProtKB	Q9Y224	RTRAF	enables	GO:0005515	PMID:33961781	IPI	UniProtKB:Q9BVC5	F	tRNA-splicing ligase complex subunit RTRAF	RTRAF|C14orf166|CGI-99	protein	taxon:9606	20260725	IntAct	occurs_in(GO:0005634)	
UniProtKB	Q9Y224	RTRAF	enables	GO:0005515	PMID:35271311	IPI	UniProtKB:Q9Y3I0	F	tRNA-splicing ligase complex subunit RTRAF	RTRAF|C14orf166|CGI-99	protein	taxon:9606	20260725	IntAct	occurs_in(GO:0005634)|occurs_in(GO:0005737)	
UniProtKB	Q9Y224	RTRAF	enables	GO:0042802	PMID:15147888	IPI	UniProtKB:Q9Y224	F	tRNA-splicing ligase complex subunit RTRAF	RTRAF|C14orf166|CGI-99	protein	taxon:9606	20260725	IntAct		
UniProtKB	Q9Y224	RTRAF	enables	GO:0042802	PMID:24608264	IPI	UniProtKB:Q9Y224	F	tRNA-splicing ligase complex subunit RTRAF	RTRAF|C14orf166|CGI-99	protein	taxon:9606	20260725	IntAct		
UniProtKB	Q9Y224	RTRAF	involved_in	GO:0006388	GO_REF:0000033	IBA	PANTHER:PTN000408710|UniProtKB:Q9Y224	P	tRNA-splicing ligase complex subunit RTRAF	RTRAF|C14orf166|CGI-99	protein	taxon:9606	20210603	GO_Central		
UniProtKB	Q9Y224	RTRAF	involved_in	GO:0006388	PMID:24870230	IMP		P	tRNA-splicing ligase complex subunit RTRAF	RTRAF|C14orf166|CGI-99	protein	taxon:9606	20140729	UniProt		
UniProtKB	Q9Y224	RTRAF	involved_in	GO:0006388	PMID:24870230	NAS		P	tRNA-splicing ligase complex subunit RTRAF	RTRAF|C14orf166|CGI-99	protein	taxon:9606	20251229	ComplexPortal		
UniProtKB	Q9Y224	RTRAF	involved_in	GO:0006469	PMID:15147888	IMP		P	tRNA-splicing ligase complex subunit RTRAF	RTRAF|C14orf166|CGI-99	protein	taxon:9606	20170929	UniProt		
UniProtKB	Q9Y224	RTRAF	involved_in	GO:0045944	PMID:16950395	IMP		P	tRNA-splicing ligase complex subunit RTRAF	RTRAF|C14orf166|CGI-99	protein	taxon:9606	20120208	UniProt		
UniProtKB	Q9Y224	RTRAF	involved_in	GO:0050658	PMID:24608264	TAS		P	tRNA-splicing ligase complex subunit RTRAF	RTRAF|C14orf166|CGI-99	protein	taxon:9606	20140729	UniProt		
UniProtKB	Q9Y224	RTRAF	located_in	GO:0005634	GO_REF:0000044	IEA	UniProtKB-SubCell:SL-0191	C	tRNA-splicing ligase complex subunit RTRAF	RTRAF|C14orf166|CGI-99	protein	taxon:9606	20260727	UniProt		
UniProtKB	Q9Y224	RTRAF	located_in	GO:0005634	PMID:15147888	IDA		C	tRNA-splicing ligase complex subunit RTRAF	RTRAF|C14orf166|CGI-99	protein	taxon:9606	20170929	UniProt		
UniProtKB	Q9Y224	RTRAF	located_in	GO:0005634	PMID:21311021	NAS		C	tRNA-splicing ligase complex subunit RTRAF	RTRAF|C14orf166|CGI-99	protein	taxon:9606	20251229	ComplexPortal		
UniProtKB	Q9Y224	RTRAF	located_in	GO:0005634	PMID:24608264	IDA		C	tRNA-splicing ligase complex subunit RTRAF	RTRAF|C14orf166|CGI-99	protein	taxon:9606	20140729	UniProt		
UniProtKB	Q9Y224	RTRAF	located_in	GO:0005634	PMID:26864902	EXP		C	tRNA-splicing ligase complex subunit RTRAF	RTRAF|C14orf166|CGI-99	protein	taxon:9606	20251027	UniProt		
UniProtKB	Q9Y224	RTRAF	located_in	GO:0005654	GO_REF:0000052	IDA		C	tRNA-splicing ligase complex subunit RTRAF	RTRAF|C14orf166|CGI-99	protein	taxon:9606	20251115	HPA		
UniProtKB	Q9Y224	RTRAF	located_in	GO:0005654	Reactome:R-HSA-5696816	TAS		C	tRNA-splicing ligase complex subunit RTRAF	RTRAF|C14orf166|CGI-99	protein	taxon:9606	20150530	Reactome		
UniProtKB	Q9Y224	RTRAF	located_in	GO:0005737	GO_REF:0000044	IEA	UniProtKB-SubCell:SL-0086	C	tRNA-splicing ligase complex subunit RTRAF	RTRAF|C14orf166|CGI-99	protein	taxon:9606	20260727	UniProt		
UniProtKB	Q9Y224	RTRAF	located_in	GO:0005737	PMID:21311021	NAS		C	tRNA-splicing ligase complex subunit RTRAF	RTRAF|C14orf166|CGI-99	protein	taxon:9606	20251229	ComplexPortal		
UniProtKB	Q9Y224	RTRAF	located_in	GO:0005737	PMID:24608264	IDA		C	tRNA-splicing ligase complex subunit RTRAF	RTRAF|C14orf166|CGI-99	protein	taxon:9606	20140729	UniProt		
UniProtKB	Q9Y224	RTRAF	located_in	GO:0005737	PMID:26864902	EXP		C	tRNA-splicing ligase complex subunit RTRAF	RTRAF|C14orf166|CGI-99	protein	taxon:9606	20251027	UniProt		
UniProtKB	Q9Y224	RTRAF	located_in	GO:0005813	GO_REF:0000044	IEA	UniProtKB-SubCell:SL-0048	C	tRNA-splicing ligase complex subunit RTRAF	RTRAF|C14orf166|CGI-99	protein	taxon:9606	20260727	UniProt		
UniProtKB	Q9Y224	RTRAF	located_in	GO:0005813	PMID:15147888	IDA		C	tRNA-splicing ligase complex subunit RTRAF	RTRAF|C14orf166|CGI-99	protein	taxon:9606	20170929	UniProt		
UniProtKB	Q9Y224	RTRAF	located_in	GO:0005829	GO_REF:0000044	IEA	UniProtKB-SubCell:SL-0091	C	tRNA-splicing ligase complex subunit RTRAF	RTRAF|C14orf166|CGI-99	protein	taxon:9606	20260727	UniProt		
UniProtKB	Q9Y224	RTRAF	located_in	GO:0048471	GO_REF:0000044	IEA	UniProtKB-SubCell:SL-0198	C	tRNA-splicing ligase complex subunit RTRAF	RTRAF|C14orf166|CGI-99	protein	taxon:9606	20260727	UniProt		
UniProtKB	Q9Y224	RTRAF	located_in	GO:0048471	PMID:15147888	IDA		C	tRNA-splicing ligase complex subunit RTRAF	RTRAF|C14orf166|CGI-99	protein	taxon:9606	20170929	UniProt		
UniProtKB	Q9Y224	RTRAF	located_in	GO:0072686	PMID:15147888	IDA		C	tRNA-splicing ligase complex subunit RTRAF	RTRAF|C14orf166|CGI-99	protein	taxon:9606	20170929	UniProt		
UniProtKB	Q9Y224	RTRAF	part_of	GO:0072669	GO_REF:0000033	IBA	PANTHER:PTN000408710|UniProtKB:Q9Y224	C	tRNA-splicing ligase complex subunit RTRAF	RTRAF|C14orf166|CGI-99	protein	taxon:9606	20210603	GO_Central		
UniProtKB	Q9Y224	RTRAF	part_of	GO:0072669	PMID:21311021	IDA		C	tRNA-splicing ligase complex subunit RTRAF	RTRAF|C14orf166|CGI-99	protein	taxon:9606	20110222	UniProt		
UniProtKB	Q9Y224	RTRAF	part_of	GO:0072669	PMID:24870230	IDA		C	tRNA-splicing ligase complex subunit RTRAF	RTRAF|C14orf166|CGI-99	protein	taxon:9606	20140729	UniProt		
UniProtKB	Q9Y224	RTRAF	part_of	GO:0072669	PMID:24870230	NAS		C	tRNA-splicing ligase complex subunit RTRAF	RTRAF|C14orf166|CGI-99	protein	taxon:9606	20251229	ComplexPortal		
UniProtKB	Q9Y225	RNF24	enables	GO:0005515	PMID:25416956	IPI	UniProtKB:P07919	F	RING finger protein 24	RNF24	protein	taxon:9606	20260725	IntAct		
UniProtKB	Q9Y225	RNF24	enables	GO:0008270	GO_REF:0000002	IEA	InterPro:IPR011016	F	RING finger protein 24	RNF24	protein	taxon:9606	20260727	InterPro		
UniProtKB	Q9Y225	RNF24	located_in	GO:0000139	GO_REF:0000044	IEA	UniProtKB-SubCell:SL-0134	C	RING finger protein 24	RNF24	protein	taxon:9606	20260727	UniProt		
UniProtKB	Q9Y225	RNF24	located_in	GO:0005794	GO_REF:0000052	IDA		C	RING finger protein 24	RNF24	protein	taxon:9606	20251115	HPA		
UniProtKB	Q9Y226	SLC22A13	enables	GO:0015143	PMID:18411268	IDA		F	Solute carrier family 22 member 13	SLC22A13|OCTL1|ORCTL3	protein	taxon:9606	20220511	UniProt		
UniProtKB	Q9Y226	SLC22A13	enables	GO:0015143	PMID:35144162	IDA		F	Solute carrier family 22 member 13	SLC22A13|OCTL1|ORCTL3	protein	taxon:9606	20220511	UniProt		
UniProtKB	Q9Y226	SLC22A13	enables	GO:0022857	GO_REF:0000002	IEA	InterPro:IPR005828|InterPro:IPR020846	F	Solute carrier family 22 member 13	SLC22A13|OCTL1|ORCTL3	protein	taxon:9606	20260727	InterPro		
UniProtKB	Q9Y226	SLC22A13	enables	GO:0022857	GO_REF:0000033	IBA	AGI_LocusCode:AT1G73220|AGI_LocusCode:AT1G76430|AGI_LocusCode:AT3G13050|AGI_LocusCode:AT3G54700|AGI_LocusCode:AT5G43350|CGD:CAL0000178178|FB:FBgn0032879|FB:FBgn0033778|FB:FBgn0037140|FB:FBgn0038407|MGI:MGI:108111|MGI:MGI:1195269|MGI:MGI:1329012|MGI:MGI:1333817|MGI:MGI:1335072|MGI:MGI:1336187|MGI:MGI:1353479|MGI:MGI:1859559|MGI:MGI:1929481|MGI:MGI:2143107|MGI:MGI:2442751|MGI:MGI:2685974|MGI:MGI:3607704|MGI:MGI:892001|PANTHER:PTN008392514|RGD:3224|RGD:3701|RGD:3702|RGD:61936|RGD:621149|RGD:621699|RGD:632286|RGD:69338|SGD:S000000695|SGD:S000004592|UniProtKB:O15244|UniProtKB:O15245|UniProtKB:O75751|UniProtKB:O76082|UniProtKB:Q4U2R8|UniProtKB:Q86VW1|UniProtKB:Q8IVM8|UniProtKB:Q8IZD6|UniProtKB:Q8TCC7|UniProtKB:Q96S37|UniProtKB:Q9H015|UniProtKB:Q9NSA0|UniProtKB:Q9Y226|UniProtKB:Q9Y267|UniProtKB:Q9Y694|WB:WBGene00003842|ZFIN:ZDB-GENE-040426-2167|ZFIN:ZDB-GENE-040426-2249|ZFIN:ZDB-GENE-091012-1|ZFIN:ZDB-GENE-091118-62	F	Solute carrier family 22 member 13	SLC22A13|OCTL1|ORCTL3	protein	taxon:9606	20260529	GO_Central		
UniProtKB	Q9Y226	SLC22A13	enables	GO:0090416	PMID:18411268	EXP		F	Solute carrier family 22 member 13	SLC22A13|OCTL1|ORCTL3	protein	taxon:9606	20200515	Reactome		
UniProtKB	Q9Y226	SLC22A13	enables	GO:0090416	PMID:18411268	IDA		F	Solute carrier family 22 member 13	SLC22A13|OCTL1|ORCTL3	protein	taxon:9606	20130812	UniProt		
UniProtKB	Q9Y226	SLC22A13	enables	GO:0090416	PMID:35144162	IDA		F	Solute carrier family 22 member 13	SLC22A13|OCTL1|ORCTL3	protein	taxon:9606	20220511	UniProt		
UniProtKB	Q9Y226	SLC22A13	involved_in	GO:0002854	PMID:19282870	IDA		P	Solute carrier family 22 member 13	SLC22A13|OCTL1|ORCTL3	protein	taxon:9606	20200131	UniProt		
UniProtKB	Q9Y226	SLC22A13	involved_in	GO:0015747	PMID:18411268	IDA		P	Solute carrier family 22 member 13	SLC22A13|OCTL1|ORCTL3	protein	taxon:9606	20200131	UniProt		
UniProtKB	Q9Y226	SLC22A13	involved_in	GO:0015747	PMID:35144162	IDA		P	Solute carrier family 22 member 13	SLC22A13|OCTL1|ORCTL3	protein	taxon:9606	20220511	UniProt		
UniProtKB	Q9Y226	SLC22A13	involved_in	GO:0034355	Reactome:R-HSA-8869603	TAS		P	Solute carrier family 22 member 13	SLC22A13|OCTL1|ORCTL3	protein	taxon:9606	20260316	Reactome		
UniProtKB	Q9Y226	SLC22A13	involved_in	GO:0045922	PMID:24769897	IDA		P	Solute carrier family 22 member 13	SLC22A13|OCTL1|ORCTL3	protein	taxon:9606	20200131	UniProt	has_input(UniProtKB:O00767)	
UniProtKB	Q9Y226	SLC22A13	involved_in	GO:0055085	GO_REF:0000002	IEA	InterPro:IPR005828	P	Solute carrier family 22 member 13	SLC22A13|OCTL1|ORCTL3	protein	taxon:9606	20260727	InterPro		
UniProtKB	Q9Y226	SLC22A13	involved_in	GO:2001142	PMID:18411268	IDA		P	Solute carrier family 22 member 13	SLC22A13|OCTL1|ORCTL3	protein	taxon:9606	20130812	UniProt		
UniProtKB	Q9Y226	SLC22A13	involved_in	GO:2001142	PMID:35144162	IDA		P	Solute carrier family 22 member 13	SLC22A13|OCTL1|ORCTL3	protein	taxon:9606	20220511	UniProt		
UniProtKB	Q9Y226	SLC22A13	is_active_in	GO:0005886	GO_REF:0000033	IBA	AGI_LocusCode:AT1G73220|AGI_LocusCode:AT1G76430|AGI_LocusCode:AT2G38940|AGI_LocusCode:AT3G13050|AGI_LocusCode:AT5G43350|FB:FBgn0033778|MGI:MGI:108111|MGI:MGI:1195269|MGI:MGI:1329012|MGI:MGI:1333817|MGI:MGI:1335072|MGI:MGI:1336187|MGI:MGI:1353479|MGI:MGI:1859559|MGI:MGI:2143107|MGI:MGI:2442751|MGI:MGI:2446114|MGI:MGI:3042283|MGI:MGI:892001|PANTHER:PTN008392514|PomBase:SPAC23D3.12|PomBase:SPBC8E4.01c|RGD:3224|RGD:3701|RGD:3702|RGD:61936|RGD:621149|RGD:621628|RGD:621699|RGD:628885|RGD:632286|RGD:69338|SGD:S000000695|SGD:S000004592|UniProtKB:G7KDA1|UniProtKB:O15244|UniProtKB:O15245|UniProtKB:O75751|UniProtKB:O76082|UniProtKB:P38055|UniProtKB:P76230|UniProtKB:Q2KJE9|UniProtKB:Q4U2R8|UniProtKB:Q86VW1|UniProtKB:Q8IVM8|UniProtKB:Q8IZD6|UniProtKB:Q8TCC7|UniProtKB:Q8WUG5|UniProtKB:Q96S37|UniProtKB:Q9H015|UniProtKB:Q9NSA0|UniProtKB:Q9Y226|UniProtKB:Q9Y694|ZFIN:ZDB-GENE-040426-1311|ZFIN:ZDB-GENE-040426-2167|ZFIN:ZDB-GENE-040426-2249|ZFIN:ZDB-GENE-050506-52	C	Solute carrier family 22 member 13	SLC22A13|OCTL1|ORCTL3	protein	taxon:9606	20260529	GO_Central		
UniProtKB	Q9Y226	SLC22A13	located_in	GO:0005783	PMID:19282870	IDA		C	Solute carrier family 22 member 13	SLC22A13|OCTL1|ORCTL3	protein	taxon:9606	20200131	UniProt		
UniProtKB	Q9Y226	SLC22A13	located_in	GO:0005794	PMID:19282870	IDA		C	Solute carrier family 22 member 13	SLC22A13|OCTL1|ORCTL3	protein	taxon:9606	20200131	UniProt		
UniProtKB	Q9Y226	SLC22A13	located_in	GO:0005886	PMID:19282870	IDA		C	Solute carrier family 22 member 13	SLC22A13|OCTL1|ORCTL3	protein	taxon:9606	20200131	UniProt		
UniProtKB	Q9Y226	SLC22A13	located_in	GO:0005886	Reactome:R-HSA-8869603	TAS		C	Solute carrier family 22 member 13	SLC22A13|OCTL1|ORCTL3	protein	taxon:9606	20160716	Reactome		
UniProtKB	Q9Y226	SLC22A13	located_in	GO:0016020	GO_REF:0000002	IEA	InterPro:IPR005828	C	Solute carrier family 22 member 13	SLC22A13|OCTL1|ORCTL3	protein	taxon:9606	20260727	InterPro		
UniProtKB	Q9Y226	SLC22A13	located_in	GO:0016324	GO_REF:0000044	IEA	UniProtKB-SubCell:SL-0015	C	Solute carrier family 22 member 13	SLC22A13|OCTL1|ORCTL3	protein	taxon:9606	20260727	UniProt		
UniProtKB	Q9Y226	SLC22A13	located_in	GO:0016324	PMID:18411268	IDA		C	Solute carrier family 22 member 13	SLC22A13|OCTL1|ORCTL3	protein	taxon:9606	20130812	UniProt		
UniProtKB	Q9Y226	SLC22A13	located_in	GO:0016324	PMID:31780526	EXP		C	Solute carrier family 22 member 13	SLC22A13|OCTL1|ORCTL3	protein	taxon:9606	20250130	UniProt		
UniProtKB	Q9Y226	SLC22A13	located_in	GO:0016324	PMID:35144162	EXP		C	Solute carrier family 22 member 13	SLC22A13|OCTL1|ORCTL3	protein	taxon:9606	20250130	UniProt		
UniProtKB	Q9Y226	SLC22A13	located_in	GO:0016324	PMID:35462902	EXP		C	Solute carrier family 22 member 13	SLC22A13|OCTL1|ORCTL3	protein	taxon:9606	20250130	UniProt		
UniProtKB	Q9Y226	SLC22A13	located_in	GO:0070062	PMID:19056867	HDA		C	Solute carrier family 22 member 13	SLC22A13|OCTL1|ORCTL3	protein	taxon:9606	20131024	UniProt	part_of(UBERON:0001088)	
UniProtKB	Q9Y227	ENTPD4	enables	GO:0003924	GO_REF:0000116	IEA	RHEA:19669	F	Ectonucleoside triphosphate diphosphohydrolase 4	ENTPD4|KIAA0392|LALP70|LYSAL1	protein	taxon:9606	20260727	RHEA		
UniProtKB	Q9Y227	ENTPD4	enables	GO:0003924	PMID:10858452	EXP		F	Ectonucleoside triphosphate diphosphohydrolase 4	ENTPD4|KIAA0392|LALP70|LYSAL1	protein	taxon:9606	20251027	UniProt		
UniProtKB	Q9Y227	ENTPD4	enables	GO:0004382	GO_REF:0000003	IEA	EC:3.6.1.42	F	Ectonucleoside triphosphate diphosphohydrolase 4	ENTPD4|KIAA0392|LALP70|LYSAL1	protein	taxon:9606	20260727	UniProt		
UniProtKB	Q9Y227	ENTPD4	enables	GO:0004382	GO_REF:0000033	IBA	PANTHER:PTN008526671|PomBase:SPCC11E10.05c|UniProtKB:Q9Y227|WB:WBGene00003254|WB:WBGene00016380	F	Ectonucleoside triphosphate diphosphohydrolase 4	ENTPD4|KIAA0392|LALP70|LYSAL1	protein	taxon:9606	20210101	GO_Central		
UniProtKB	Q9Y227	ENTPD4	enables	GO:0004382	GO_REF:0000116	IEA	RHEA:22156	F	Ectonucleoside triphosphate diphosphohydrolase 4	ENTPD4|KIAA0392|LALP70|LYSAL1	protein	taxon:9606	20260727	RHEA		
UniProtKB	Q9Y227	ENTPD4	enables	GO:0004382	PMID:10858452	IDA		F	Ectonucleoside triphosphate diphosphohydrolase 4	ENTPD4|KIAA0392|LALP70|LYSAL1	protein	taxon:9606	20201005	UniProt		
UniProtKB	Q9Y227	ENTPD4	enables	GO:0004382	PMID:9556635	EXP		F	Ectonucleoside triphosphate diphosphohydrolase 4	ENTPD4|KIAA0392|LALP70|LYSAL1	protein	taxon:9606	20251027	UniProt		
UniProtKB	Q9Y227	ENTPD4	enables	GO:0005515	PMID:33961781	IPI	UniProtKB:Q9UHG3	F	Ectonucleoside triphosphate diphosphohydrolase 4	ENTPD4|KIAA0392|LALP70|LYSAL1	protein	taxon:9606	20260725	IntAct		
UniProtKB	Q9Y227	ENTPD4	enables	GO:0016787	GO_REF:0000002	IEA	InterPro:IPR000407	F	Ectonucleoside triphosphate diphosphohydrolase 4	ENTPD4|KIAA0392|LALP70|LYSAL1	protein	taxon:9606	20260727	InterPro		
UniProtKB	Q9Y227	ENTPD4	enables	GO:0017110	GO_REF:0000003	IEA	EC:3.6.1.6	F	Ectonucleoside triphosphate diphosphohydrolase 4	ENTPD4|KIAA0392|LALP70|LYSAL1	protein	taxon:9606	20260727	UniProt		
UniProtKB	Q9Y227	ENTPD4	enables	GO:0017110	GO_REF:0000116	IEA	RHEA:36799	F	Ectonucleoside triphosphate diphosphohydrolase 4	ENTPD4|KIAA0392|LALP70|LYSAL1	protein	taxon:9606	20260727	RHEA		
UniProtKB	Q9Y227	ENTPD4	enables	GO:0017110	PMID:10858452	IDA		F	Ectonucleoside triphosphate diphosphohydrolase 4	ENTPD4|KIAA0392|LALP70|LYSAL1	protein	taxon:9606	20201005	UniProt		
UniProtKB	Q9Y227	ENTPD4	enables	GO:0017110	PMID:9556635	EXP		F	Ectonucleoside triphosphate diphosphohydrolase 4	ENTPD4|KIAA0392|LALP70|LYSAL1	protein	taxon:9606	20251027	UniProt		
UniProtKB	Q9Y227	ENTPD4	enables	GO:0017111	GO_REF:0000003	IEA	EC:3.6.1.15	F	Ectonucleoside triphosphate diphosphohydrolase 4	ENTPD4|KIAA0392|LALP70|LYSAL1	protein	taxon:9606	20260727	UniProt		
UniProtKB	Q9Y227	ENTPD4	enables	GO:0017111	GO_REF:0000033	IBA	MGI:MGI:2135885|PANTHER:PTN008526671|PomBase:SPCC11E10.05c|SGD:S000000807|UniProtKB:Q9NQZ7|UniProtKB:Q9Y227|WB:WBGene00016380	F	Ectonucleoside triphosphate diphosphohydrolase 4	ENTPD4|KIAA0392|LALP70|LYSAL1	protein	taxon:9606	20260528	GO_Central		
UniProtKB	Q9Y227	ENTPD4	enables	GO:0017111	GO_REF:0000116	IEA	RHEA:23680|RHEA:64900|RHEA:65580	F	Ectonucleoside triphosphate diphosphohydrolase 4	ENTPD4|KIAA0392|LALP70|LYSAL1	protein	taxon:9606	20260727	RHEA		
UniProtKB	Q9Y227	ENTPD4	enables	GO:0017111	PMID:10858452	IDA		F	Ectonucleoside triphosphate diphosphohydrolase 4	ENTPD4|KIAA0392|LALP70|LYSAL1	protein	taxon:9606	20201005	UniProt		
UniProtKB	Q9Y227	ENTPD4	enables	GO:0017111	PMID:9556635	EXP		F	Ectonucleoside triphosphate diphosphohydrolase 4	ENTPD4|KIAA0392|LALP70|LYSAL1	protein	taxon:9606	20251027	UniProt		
UniProtKB	Q9Y227	ENTPD4	enables	GO:0036384	PMID:10858452	IDA		F	Ectonucleoside triphosphate diphosphohydrolase 4	ENTPD4|KIAA0392|LALP70|LYSAL1	protein	taxon:9606	20201005	UniProt		
UniProtKB	Q9Y227	ENTPD4	enables	GO:0043273	GO_REF:0000116	IEA	RHEA:29387	F	Ectonucleoside triphosphate diphosphohydrolase 4	ENTPD4|KIAA0392|LALP70|LYSAL1	protein	taxon:9606	20260727	RHEA		
UniProtKB	Q9Y227	ENTPD4	enables	GO:0043273	GO_REF:0000117	IEA	ARBA:ARBA00086517	F	Ectonucleoside triphosphate diphosphohydrolase 4	ENTPD4|KIAA0392|LALP70|LYSAL1	protein	taxon:9606	20260727	UniProt		
UniProtKB	Q9Y227	ENTPD4	enables	GO:0043273	PMID:10858452	IDA		F	Ectonucleoside triphosphate diphosphohydrolase 4	ENTPD4|KIAA0392|LALP70|LYSAL1	protein	taxon:9606	20201005	UniProt		
UniProtKB	Q9Y227	ENTPD4	enables	GO:0043273	PMID:9556635	EXP		F	Ectonucleoside triphosphate diphosphohydrolase 4	ENTPD4|KIAA0392|LALP70|LYSAL1	protein	taxon:9606	20251027	UniProt		
UniProtKB	Q9Y227	ENTPD4	enables	GO:0045134	GO_REF:0000033	IBA	PANTHER:PTN008526671|PomBase:SPCC11E10.05c|UniProtKB:Q9Y227|WB:WBGene00003254|WB:WBGene00016380	F	Ectonucleoside triphosphate diphosphohydrolase 4	ENTPD4|KIAA0392|LALP70|LYSAL1	protein	taxon:9606	20200918	GO_Central		
UniProtKB	Q9Y227	ENTPD4	enables	GO:0045134	GO_REF:0000116	IEA	RHEA:64876	F	Ectonucleoside triphosphate diphosphohydrolase 4	ENTPD4|KIAA0392|LALP70|LYSAL1	protein	taxon:9606	20260727	RHEA		
UniProtKB	Q9Y227	ENTPD4	enables	GO:0045134	PMID:10858452	IDA		F	Ectonucleoside triphosphate diphosphohydrolase 4	ENTPD4|KIAA0392|LALP70|LYSAL1	protein	taxon:9606	20201005	UniProt		
UniProtKB	Q9Y227	ENTPD4	enables	GO:0045134	PMID:9556635	IDA		F	Ectonucleoside triphosphate diphosphohydrolase 4	ENTPD4|KIAA0392|LALP70|LYSAL1	protein	taxon:9606	20020507	UniProt		
UniProtKB	Q9Y227	ENTPD4	involved_in	GO:0006256	GO_REF:0000033	IBA	PANTHER:PTN008526671|UniProtKB:Q9Y227|WB:WBGene00003254	P	Ectonucleoside triphosphate diphosphohydrolase 4	ENTPD4|KIAA0392|LALP70|LYSAL1	protein	taxon:9606	20200918	GO_Central		
UniProtKB	Q9Y227	ENTPD4	involved_in	GO:0006256	PMID:10858452	IDA		P	Ectonucleoside triphosphate diphosphohydrolase 4	ENTPD4|KIAA0392|LALP70|LYSAL1	protein	taxon:9606	20201005	UniProt		
UniProtKB	Q9Y227	ENTPD4	involved_in	GO:0006256	PMID:9556635	IDA		P	Ectonucleoside triphosphate diphosphohydrolase 4	ENTPD4|KIAA0392|LALP70|LYSAL1	protein	taxon:9606	20020507	UniProt		
UniProtKB	Q9Y227	ENTPD4	involved_in	GO:0009203	GO_REF:0000033	IBA	MGI:MGI:1096863|MGI:MGI:1321386|MGI:MGI:1919340|PANTHER:PTN000746626|RGD:1561793|RGD:69266|UniProtKB:O75355|UniProtKB:O93295|UniProtKB:Q5MY95|UniProtKB:Q9NQZ7|UniProtKB:Q9Y5L3	P	Ectonucleoside triphosphate diphosphohydrolase 4	ENTPD4|KIAA0392|LALP70|LYSAL1	protein	taxon:9606	20260508	GO_Central		
UniProtKB	Q9Y227	ENTPD4	involved_in	GO:0009222	GO_REF:0000117	IEA	ARBA:ARBA00090594	P	Ectonucleoside triphosphate diphosphohydrolase 4	ENTPD4|KIAA0392|LALP70|LYSAL1	protein	taxon:9606	20260727	UniProt		
UniProtKB	Q9Y227	ENTPD4	involved_in	GO:0034656	GO_REF:0000117	IEA	ARBA:ARBA00026828	P	Ectonucleoside triphosphate diphosphohydrolase 4	ENTPD4|KIAA0392|LALP70|LYSAL1	protein	taxon:9606	20260727	UniProt		
UniProtKB	Q9Y227	ENTPD4	involved_in	GO:0034656	PMID:10858452	IDA		P	Ectonucleoside triphosphate diphosphohydrolase 4	ENTPD4|KIAA0392|LALP70|LYSAL1	protein	taxon:9606	20201005	UniProt		
UniProtKB	Q9Y227	ENTPD4	involved_in	GO:0046036	GO_REF:0000033	IBA	PANTHER:PTN008526671|UniProtKB:Q9NQZ7|UniProtKB:Q9Y227|WB:WBGene00016380	P	Ectonucleoside triphosphate diphosphohydrolase 4	ENTPD4|KIAA0392|LALP70|LYSAL1	protein	taxon:9606	20230926	GO_Central		
UniProtKB	Q9Y227	ENTPD4	involved_in	GO:0046036	GO_REF:0000117	IEA	ARBA:ARBA00090821	P	Ectonucleoside triphosphate diphosphohydrolase 4	ENTPD4|KIAA0392|LALP70|LYSAL1	protein	taxon:9606	20260727	UniProt		
UniProtKB	Q9Y227	ENTPD4	involved_in	GO:0046036	PMID:10858452	IDA		P	Ectonucleoside triphosphate diphosphohydrolase 4	ENTPD4|KIAA0392|LALP70|LYSAL1	protein	taxon:9606	20201005	UniProt		
UniProtKB	Q9Y227	ENTPD4	involved_in	GO:0046712	PMID:10858452	IDA		P	Ectonucleoside triphosphate diphosphohydrolase 4	ENTPD4|KIAA0392|LALP70|LYSAL1	protein	taxon:9606	20201005	UniProt		
UniProtKB	Q9Y227	ENTPD4	is_active_in	GO:0005794	GO_REF:0000033	IBA	PANTHER:PTN008526671|PomBase:SPCC11E10.05c|SGD:S000000807|UniProtKB:Q9Y227|WB:WBGene00016380	C	Ectonucleoside triphosphate diphosphohydrolase 4	ENTPD4|KIAA0392|LALP70|LYSAL1	protein	taxon:9606	20230110	GO_Central		
UniProtKB	Q9Y227	ENTPD4	is_active_in	GO:0016020	GO_REF:0000033	IBA	CGD:CAL0000196532|MGI:MGI:102805|MGI:MGI:1096863|MGI:MGI:1321386|MGI:MGI:1919340|PANTHER:PTN000746626|PomBase:SPAC824.08|RGD:1561793|RGD:69265|RGD:69266|SGD:S000000807|UniProtKB:O75355|UniProtKB:O93295|UniProtKB:P49961|UniProtKB:P79784|UniProtKB:Q9NQZ7|UniProtKB:Q9Y227|UniProtKB:Q9Y5L3	C	Ectonucleoside triphosphate diphosphohydrolase 4	ENTPD4|KIAA0392|LALP70|LYSAL1	protein	taxon:9606	20260528	GO_Central		
UniProtKB	Q9Y227	ENTPD4	located_in	GO:0000139	GO_REF:0000044	IEA	UniProtKB-SubCell:SL-0134	C	Ectonucleoside triphosphate diphosphohydrolase 4	ENTPD4|KIAA0392|LALP70|LYSAL1	protein	taxon:9606	20260727	UniProt		
UniProtKB	Q9Y227	ENTPD4	located_in	GO:0000139	PMID:9556635	IDA		C	Ectonucleoside triphosphate diphosphohydrolase 4	ENTPD4|KIAA0392|LALP70|LYSAL1	protein	taxon:9606	20020507	UniProt		
UniProtKB	Q9Y227	ENTPD4	located_in	GO:0000139	Reactome:R-HSA-8851225	TAS		C	Ectonucleoside triphosphate diphosphohydrolase 4	ENTPD4|KIAA0392|LALP70|LYSAL1	protein	taxon:9606	20160519	Reactome		
UniProtKB	Q9Y227	ENTPD4	located_in	GO:0000139	Reactome:R-HSA-8851234	TAS		C	Ectonucleoside triphosphate diphosphohydrolase 4	ENTPD4|KIAA0392|LALP70|LYSAL1	protein	taxon:9606	20160519	Reactome		
UniProtKB	Q9Y227	ENTPD4	located_in	GO:0000421	GO_REF:0000044	IEA	UniProtKB-SubCell:SL-0022	C	Ectonucleoside triphosphate diphosphohydrolase 4	ENTPD4|KIAA0392|LALP70|LYSAL1	protein	taxon:9606	20260727	UniProt		
UniProtKB	Q9Y227	ENTPD4	located_in	GO:0000421	PMID:10393803	IDA		C	Ectonucleoside triphosphate diphosphohydrolase 4	ENTPD4|KIAA0392|LALP70|LYSAL1	protein	taxon:9606	20160810	ParkinsonsUK-UCL		
UniProtKB	Q9Y227	ENTPD4	located_in	GO:0005765	GO_REF:0000044	IEA	UniProtKB-SubCell:SL-0157	C	Ectonucleoside triphosphate diphosphohydrolase 4	ENTPD4|KIAA0392|LALP70|LYSAL1	protein	taxon:9606	20260727	UniProt		
UniProtKB	Q9Y227	ENTPD4	located_in	GO:0005765	PMID:10393803	EXP		C	Ectonucleoside triphosphate diphosphohydrolase 4	ENTPD4|KIAA0392|LALP70|LYSAL1	protein	taxon:9606	20251027	UniProt		
UniProtKB	Q9Y228	TRAF3IP3	acts_upstream_of_or_within	GO:0032728	PMID:31390091	IMP		P	TRAF3-interacting JNK-activating modulator	TRAF3IP3|T3JAM	protein	taxon:9606	20220720	MGI		
UniProtKB	Q9Y228	TRAF3IP3	acts_upstream_of_or_within	GO:0035458	PMID:31390091	IMP		P	TRAF3-interacting JNK-activating modulator	TRAF3IP3|T3JAM	protein	taxon:9606	20220720	MGI		
UniProtKB	Q9Y228	TRAF3IP3	acts_upstream_of_or_within	GO:0140374	PMID:31390091	IMP		P	TRAF3-interacting JNK-activating modulator	TRAF3IP3|T3JAM	protein	taxon:9606	20220720	MGI		
UniProtKB	Q9Y228	TRAF3IP3	enables	GO:0005515	PMID:18782753	IPI	UniProtKB:O43815	F	TRAF3-interacting JNK-activating modulator	TRAF3IP3|T3JAM	protein	taxon:9606	20260725	IntAct		
UniProtKB	Q9Y228	TRAF3IP3	enables	GO:0005515	PMID:18782753	IPI	UniProtKB:Q13033	F	TRAF3-interacting JNK-activating modulator	TRAF3IP3|T3JAM	protein	taxon:9606	20260725	IntAct		
UniProtKB	Q9Y228	TRAF3IP3	enables	GO:0005515	PMID:18782753	IPI	UniProtKB:Q5VSL9	F	TRAF3-interacting JNK-activating modulator	TRAF3IP3|T3JAM	protein	taxon:9606	20260725	IntAct		
UniProtKB	Q9Y228	TRAF3IP3	enables	GO:0005515	PMID:18782753	IPI	UniProtKB:Q9BRV8	F	TRAF3-interacting JNK-activating modulator	TRAF3IP3|T3JAM	protein	taxon:9606	20260725	IntAct		
UniProtKB	Q9Y228	TRAF3IP3	enables	GO:0005515	PMID:18782753	IPI	UniProtKB:Q9Y3A3	F	TRAF3-interacting JNK-activating modulator	TRAF3IP3|T3JAM	protein	taxon:9606	20260725	IntAct		
UniProtKB	Q9Y228	TRAF3IP3	enables	GO:0005515	PMID:18782753	IPI	UniProtKB:Q9Y6E0	F	TRAF3-interacting JNK-activating modulator	TRAF3IP3|T3JAM	protein	taxon:9606	20260725	IntAct		
UniProtKB	Q9Y228	TRAF3IP3	enables	GO:0005515	PMID:25416956	IPI	UniProtKB:O43586	F	TRAF3-interacting JNK-activating modulator	TRAF3IP3|T3JAM	protein	taxon:9606	20260725	IntAct		
UniProtKB	Q9Y228	TRAF3IP3	enables	GO:0005515	PMID:25416956	IPI	UniProtKB:O60232	F	TRAF3-interacting JNK-activating modulator	TRAF3IP3|T3JAM	protein	taxon:9606	20260725	IntAct		
UniProtKB	Q9Y228	TRAF3IP3	enables	GO:0005515	PMID:25416956	IPI	UniProtKB:P23497	F	TRAF3-interacting JNK-activating modulator	TRAF3IP3|T3JAM	protein	taxon:9606	20260725	IntAct		
UniProtKB	Q9Y228	TRAF3IP3	enables	GO:0005515	PMID:25416956	IPI	UniProtKB:P50402	F	TRAF3-interacting JNK-activating modulator	TRAF3IP3|T3JAM	protein	taxon:9606	20260725	IntAct		
UniProtKB	Q9Y228	TRAF3IP3	enables	GO:0005515	PMID:25416956	IPI	UniProtKB:Q8N6L0	F	TRAF3-interacting JNK-activating modulator	TRAF3IP3|T3JAM	protein	taxon:9606	20260725	IntAct		
UniProtKB	Q9Y228	TRAF3IP3	enables	GO:0005515	PMID:25416956	IPI	UniProtKB:Q969F0	F	TRAF3-interacting JNK-activating modulator	TRAF3IP3|T3JAM	protein	taxon:9606	20260725	IntAct		
UniProtKB	Q9Y228	TRAF3IP3	enables	GO:0005515	PMID:25416956	IPI	UniProtKB:Q96GN5	F	TRAF3-interacting JNK-activating modulator	TRAF3IP3|T3JAM	protein	taxon:9606	20260725	IntAct		
UniProtKB	Q9Y228	TRAF3IP3	enables	GO:0005515	PMID:25416956	IPI	UniProtKB:Q9BTA9	F	TRAF3-interacting JNK-activating modulator	TRAF3IP3|T3JAM	protein	taxon:9606	20260725	IntAct		
UniProtKB	Q9Y228	TRAF3IP3	enables	GO:0005515	PMID:25416956	IPI	UniProtKB:Q9GZM8	F	TRAF3-interacting JNK-activating modulator	TRAF3IP3|T3JAM	protein	taxon:9606	20260725	IntAct		
UniProtKB	Q9Y228	TRAF3IP3	enables	GO:0005515	PMID:25416956	IPI	UniProtKB:Q9NQ86	F	TRAF3-interacting JNK-activating modulator	TRAF3IP3|T3JAM	protein	taxon:9606	20260725	IntAct		
UniProtKB	Q9Y228	TRAF3IP3	enables	GO:0005515	PMID:25416956	IPI	UniProtKB:Q9UBB9	F	TRAF3-interacting JNK-activating modulator	TRAF3IP3|T3JAM	protein	taxon:9606	20260725	IntAct		
UniProtKB	Q9Y228	TRAF3IP3	enables	GO:0005515	PMID:25910212	IPI	UniProtKB:P50402	F	TRAF3-interacting JNK-activating modulator	TRAF3IP3|T3JAM	protein	taxon:9606	20260725	IntAct		
UniProtKB	Q9Y228	TRAF3IP3	enables	GO:0005515	PMID:31390091	IPI	UniProtKB:Q13114	F	TRAF3-interacting JNK-activating modulator	TRAF3IP3|T3JAM	protein	taxon:9606	20220720	MGI	has_input(UniProtKB:Q13114)	
UniProtKB	Q9Y228	TRAF3IP3	enables	GO:0005515	PMID:31515488	IPI	UniProtKB:P23497	F	TRAF3-interacting JNK-activating modulator	TRAF3IP3|T3JAM	protein	taxon:9606	20260725	IntAct		
UniProtKB	Q9Y228	TRAF3IP3	enables	GO:0005515	PMID:31515488	IPI	UniProtKB:Q9UBB9	F	TRAF3-interacting JNK-activating modulator	TRAF3IP3|T3JAM	protein	taxon:9606	20260725	IntAct		
UniProtKB	Q9Y228	TRAF3IP3	enables	GO:0005515	PMID:32226298	IPI	UniProtKB:P59046	F	TRAF3-interacting JNK-activating modulator	TRAF3IP3|T3JAM	protein	taxon:9606	20260725	IntAct		
UniProtKB	Q9Y228	TRAF3IP3	enables	GO:0005515	PMID:32296183	IPI	UniProtKB:A6NC98	F	TRAF3-interacting JNK-activating modulator	TRAF3IP3|T3JAM	protein	taxon:9606	20260725	IntAct		
UniProtKB	Q9Y228	TRAF3IP3	enables	GO:0005515	PMID:32296183	IPI	UniProtKB:A6NEM1	F	TRAF3-interacting JNK-activating modulator	TRAF3IP3|T3JAM	protein	taxon:9606	20260725	IntAct		
UniProtKB	Q9Y228	TRAF3IP3	enables	GO:0005515	PMID:32296183	IPI	UniProtKB:O00559	F	TRAF3-interacting JNK-activating modulator	TRAF3IP3|T3JAM	protein	taxon:9606	20260725	IntAct		
UniProtKB	Q9Y228	TRAF3IP3	enables	GO:0005515	PMID:32296183	IPI	UniProtKB:O75208	F	TRAF3-interacting JNK-activating modulator	TRAF3IP3|T3JAM	protein	taxon:9606	20260725	IntAct		
UniProtKB	Q9Y228	TRAF3IP3	enables	GO:0005515	PMID:32296183	IPI	UniProtKB:P23497-2	F	TRAF3-interacting JNK-activating modulator	TRAF3IP3|T3JAM	protein	taxon:9606	20260725	IntAct		
UniProtKB	Q9Y228	TRAF3IP3	enables	GO:0005515	PMID:32296183	IPI	UniProtKB:P24863	F	TRAF3-interacting JNK-activating modulator	TRAF3IP3|T3JAM	protein	taxon:9606	20260725	IntAct		
UniProtKB	Q9Y228	TRAF3IP3	enables	GO:0005515	PMID:32296183	IPI	UniProtKB:P34910-2	F	TRAF3-interacting JNK-activating modulator	TRAF3IP3|T3JAM	protein	taxon:9606	20260725	IntAct		
UniProtKB	Q9Y228	TRAF3IP3	enables	GO:0005515	PMID:32296183	IPI	UniProtKB:P43628	F	TRAF3-interacting JNK-activating modulator	TRAF3IP3|T3JAM	protein	taxon:9606	20260725	IntAct		
UniProtKB	Q9Y228	TRAF3IP3	enables	GO:0005515	PMID:32296183	IPI	UniProtKB:P50402	F	TRAF3-interacting JNK-activating modulator	TRAF3IP3|T3JAM	protein	taxon:9606	20260725	IntAct		
UniProtKB	Q9Y228	TRAF3IP3	enables	GO:0005515	PMID:32296183	IPI	UniProtKB:Q12846	F	TRAF3-interacting JNK-activating modulator	TRAF3IP3|T3JAM	protein	taxon:9606	20260725	IntAct		
UniProtKB	Q9Y228	TRAF3IP3	enables	GO:0005515	PMID:32296183	IPI	UniProtKB:Q16623	F	TRAF3-interacting JNK-activating modulator	TRAF3IP3|T3JAM	protein	taxon:9606	20260725	IntAct		
UniProtKB	Q9Y228	TRAF3IP3	enables	GO:0005515	PMID:32296183	IPI	UniProtKB:Q53GL0	F	TRAF3-interacting JNK-activating modulator	TRAF3IP3|T3JAM	protein	taxon:9606	20260725	IntAct		
UniProtKB	Q9Y228	TRAF3IP3	enables	GO:0005515	PMID:32296183	IPI	UniProtKB:Q5EBL4-3	F	TRAF3-interacting JNK-activating modulator	TRAF3IP3|T3JAM	protein	taxon:9606	20260725	IntAct		
UniProtKB	Q9Y228	TRAF3IP3	enables	GO:0005515	PMID:32296183	IPI	UniProtKB:Q5JX71	F	TRAF3-interacting JNK-activating modulator	TRAF3IP3|T3JAM	protein	taxon:9606	20260725	IntAct		
UniProtKB	Q9Y228	TRAF3IP3	enables	GO:0005515	PMID:32296183	IPI	UniProtKB:Q5T7V8	F	TRAF3-interacting JNK-activating modulator	TRAF3IP3|T3JAM	protein	taxon:9606	20260725	IntAct		
UniProtKB	Q9Y228	TRAF3IP3	enables	GO:0005515	PMID:32296183	IPI	UniProtKB:Q68CJ9	F	TRAF3-interacting JNK-activating modulator	TRAF3IP3|T3JAM	protein	taxon:9606	20260725	IntAct		
UniProtKB	Q9Y228	TRAF3IP3	enables	GO:0005515	PMID:32296183	IPI	UniProtKB:Q76N32-2	F	TRAF3-interacting JNK-activating modulator	TRAF3IP3|T3JAM	protein	taxon:9606	20260725	IntAct		
UniProtKB	Q9Y228	TRAF3IP3	enables	GO:0005515	PMID:32296183	IPI	UniProtKB:Q7Z3Y8	F	TRAF3-interacting JNK-activating modulator	TRAF3IP3|T3JAM	protein	taxon:9606	20260725	IntAct		
UniProtKB	Q9Y228	TRAF3IP3	enables	GO:0005515	PMID:32296183	IPI	UniProtKB:Q7Z5B4-5	F	TRAF3-interacting JNK-activating modulator	TRAF3IP3|T3JAM	protein	taxon:9606	20260725	IntAct		
UniProtKB	Q9Y228	TRAF3IP3	enables	GO:0005515	PMID:32296183	IPI	UniProtKB:Q7Z7G2	F	TRAF3-interacting JNK-activating modulator	TRAF3IP3|T3JAM	protein	taxon:9606	20260725	IntAct		
UniProtKB	Q9Y228	TRAF3IP3	enables	GO:0005515	PMID:32296183	IPI	UniProtKB:Q8IUY3	F	TRAF3-interacting JNK-activating modulator	TRAF3IP3|T3JAM	protein	taxon:9606	20260725	IntAct		
UniProtKB	Q9Y228	TRAF3IP3	enables	GO:0005515	PMID:32296183	IPI	UniProtKB:Q8IV31	F	TRAF3-interacting JNK-activating modulator	TRAF3IP3|T3JAM	protein	taxon:9606	20260725	IntAct		
UniProtKB	Q9Y228	TRAF3IP3	enables	GO:0005515	PMID:32296183	IPI	UniProtKB:Q8N350-4	F	TRAF3-interacting JNK-activating modulator	TRAF3IP3|T3JAM	protein	taxon:9606	20260725	IntAct		
UniProtKB	Q9Y228	TRAF3IP3	enables	GO:0005515	PMID:32296183	IPI	UniProtKB:Q8N386	F	TRAF3-interacting JNK-activating modulator	TRAF3IP3|T3JAM	protein	taxon:9606	20260725	IntAct		
UniProtKB	Q9Y228	TRAF3IP3	enables	GO:0005515	PMID:32296183	IPI	UniProtKB:Q8N6L0	F	TRAF3-interacting JNK-activating modulator	TRAF3IP3|T3JAM	protein	taxon:9606	20260725	IntAct		
UniProtKB	Q9Y228	TRAF3IP3	enables	GO:0005515	PMID:32296183	IPI	UniProtKB:Q8NHQ1	F	TRAF3-interacting JNK-activating modulator	TRAF3IP3|T3JAM	protein	taxon:9606	20260725	IntAct		
UniProtKB	Q9Y228	TRAF3IP3	enables	GO:0005515	PMID:32296183	IPI	UniProtKB:Q969F0	F	TRAF3-interacting JNK-activating modulator	TRAF3IP3|T3JAM	protein	taxon:9606	20260725	IntAct		
UniProtKB	Q9Y228	TRAF3IP3	enables	GO:0005515	PMID:32296183	IPI	UniProtKB:Q96JM7-2	F	TRAF3-interacting JNK-activating modulator	TRAF3IP3|T3JAM	protein	taxon:9606	20260725	IntAct		
UniProtKB	Q9Y228	TRAF3IP3	enables	GO:0005515	PMID:32296183	IPI	UniProtKB:Q96M89-2	F	TRAF3-interacting JNK-activating modulator	TRAF3IP3|T3JAM	protein	taxon:9606	20260725	IntAct		
UniProtKB	Q9Y228	TRAF3IP3	enables	GO:0005515	PMID:32296183	IPI	UniProtKB:Q9GZM8	F	TRAF3-interacting JNK-activating modulator	TRAF3IP3|T3JAM	protein	taxon:9606	20260725	IntAct		
UniProtKB	Q9Y228	TRAF3IP3	enables	GO:0005515	PMID:32296183	IPI	UniProtKB:Q9GZY8-5	F	TRAF3-interacting JNK-activating modulator	TRAF3IP3|T3JAM	protein	taxon:9606	20260725	IntAct		
UniProtKB	Q9Y228	TRAF3IP3	enables	GO:0005515	PMID:32296183	IPI	UniProtKB:Q9H0H5	F	TRAF3-interacting JNK-activating modulator	TRAF3IP3|T3JAM	protein	taxon:9606	20260725	IntAct		
UniProtKB	Q9Y228	TRAF3IP3	enables	GO:0005515	PMID:32296183	IPI	UniProtKB:Q9H169-2	F	TRAF3-interacting JNK-activating modulator	TRAF3IP3|T3JAM	protein	taxon:9606	20260725	IntAct		
UniProtKB	Q9Y228	TRAF3IP3	enables	GO:0005515	PMID:32296183	IPI	UniProtKB:Q9H400	F	TRAF3-interacting JNK-activating modulator	TRAF3IP3|T3JAM	protein	taxon:9606	20260725	IntAct		
UniProtKB	Q9Y228	TRAF3IP3	enables	GO:0005515	PMID:32296183	IPI	UniProtKB:Q9H4L5	F	TRAF3-interacting JNK-activating modulator	TRAF3IP3|T3JAM	protein	taxon:9606	20260725	IntAct		
UniProtKB	Q9Y228	TRAF3IP3	enables	GO:0005515	PMID:32296183	IPI	UniProtKB:Q9UGI0	F	TRAF3-interacting JNK-activating modulator	TRAF3IP3|T3JAM	protein	taxon:9606	20260725	IntAct		
UniProtKB	Q9Y228	TRAF3IP3	enables	GO:0005515	PMID:32296183	IPI	UniProtKB:Q9UPX6	F	TRAF3-interacting JNK-activating modulator	TRAF3IP3|T3JAM	protein	taxon:9606	20260725	IntAct		
UniProtKB	Q9Y228	TRAF3IP3	enables	GO:0005515	PMID:32814053	IPI	UniProtKB:P17612	F	TRAF3-interacting JNK-activating modulator	TRAF3IP3|T3JAM	protein	taxon:9606	20260725	IntAct		
UniProtKB	Q9Y228	TRAF3IP3	enables	GO:0005515	PMID:32814053	IPI	UniProtKB:P37173	F	TRAF3-interacting JNK-activating modulator	TRAF3IP3|T3JAM	protein	taxon:9606	20260725	IntAct		
UniProtKB	Q9Y228	TRAF3IP3	enables	GO:0005515	PMID:32814053	IPI	UniProtKB:P45973	F	TRAF3-interacting JNK-activating modulator	TRAF3IP3|T3JAM	protein	taxon:9606	20260725	IntAct		
UniProtKB	Q9Y228	TRAF3IP3	enables	GO:0005515	PMID:32814053	IPI	UniProtKB:P54725	F	TRAF3-interacting JNK-activating modulator	TRAF3IP3|T3JAM	protein	taxon:9606	20260725	IntAct		
UniProtKB	Q9Y228	TRAF3IP3	enables	GO:0005515	PMID:33961781	IPI	UniProtKB:O43815	F	TRAF3-interacting JNK-activating modulator	TRAF3IP3|T3JAM	protein	taxon:9606	20260725	IntAct		
UniProtKB	Q9Y228	TRAF3IP3	enables	GO:0005515	PMID:33961781	IPI	UniProtKB:Q13033	F	TRAF3-interacting JNK-activating modulator	TRAF3IP3|T3JAM	protein	taxon:9606	20260725	IntAct		
UniProtKB	Q9Y228	TRAF3IP3	enables	GO:0005515	PMID:33961781	IPI	UniProtKB:Q5VSL9	F	TRAF3-interacting JNK-activating modulator	TRAF3IP3|T3JAM	protein	taxon:9606	20260725	IntAct		
UniProtKB	Q9Y228	TRAF3IP3	enables	GO:0005515	PMID:33961781	IPI	UniProtKB:Q9BRV8	F	TRAF3-interacting JNK-activating modulator	TRAF3IP3|T3JAM	protein	taxon:9606	20260725	IntAct		
UniProtKB	Q9Y228	TRAF3IP3	enables	GO:0005515	PMID:33961781	IPI	UniProtKB:Q9Y3A3	F	TRAF3-interacting JNK-activating modulator	TRAF3IP3|T3JAM	protein	taxon:9606	20260725	IntAct		
UniProtKB	Q9Y228	TRAF3IP3	enables	GO:0030674	PMID:31390091	IDA		F	TRAF3-interacting JNK-activating modulator	TRAF3IP3|T3JAM	protein	taxon:9606	20240203	UniProt	part_of(GO:0002753),occurs_in(GO:0005741)	
UniProtKB	Q9Y228	TRAF3IP3	enables	GO:0044198	PMID:31390091	IPI	UniProtKB:Q7Z434	F	TRAF3-interacting JNK-activating modulator	TRAF3IP3|T3JAM	protein	taxon:9606	20220720	MGI	has_input(UniProtKB:Q7Z434)	
UniProtKB	Q9Y228	TRAF3IP3	enables	GO:0060090	GO_REF:0000033	IBA	PANTHER:PTN008561320|UniProtKB:Q9Y228	F	TRAF3-interacting JNK-activating modulator	TRAF3IP3|T3JAM	protein	taxon:9606	20240730	GO_Central		
UniProtKB	Q9Y228	TRAF3IP3	enables	GO:0060090	PMID:31390091	IDA		F	TRAF3-interacting JNK-activating modulator	TRAF3IP3|T3JAM	protein	taxon:9606	20221012	UniProt	part_of(GO:0032481),occurs_in(GO:0005739),has_input(UniProtKB:Q13114),directly_positively_regulates(GO:0061630)	
UniProtKB	Q9Y228	TRAF3IP3	enables	GO:0060090	PMID:31390091	IDA		F	TRAF3-interacting JNK-activating modulator	TRAF3IP3|T3JAM	protein	taxon:9606	20231102	UniProt	part_of(GO:0002753),occurs_in(GO:0005739),has_input(UniProtKB:Q13114)	
UniProtKB	Q9Y228	TRAF3IP3	involved_in	GO:0002753	GO_REF:0000033	IBA	PANTHER:PTN008561320|UniProtKB:Q9Y228	P	TRAF3-interacting JNK-activating modulator	TRAF3IP3|T3JAM	protein	taxon:9606	20240530	GO_Central		
UniProtKB	Q9Y228	TRAF3IP3	involved_in	GO:0002753	PMID:31390091	IDA		P	TRAF3-interacting JNK-activating modulator	TRAF3IP3|T3JAM	protein	taxon:9606	20240203	UniProt		
UniProtKB	Q9Y228	TRAF3IP3	involved_in	GO:0032481	PMID:31390091	IDA		P	TRAF3-interacting JNK-activating modulator	TRAF3IP3|T3JAM	protein	taxon:9606	20221012	UniProt		
UniProtKB	Q9Y228	TRAF3IP3	is_active_in	GO:0005739	PMID:31390091	IDA		C	TRAF3-interacting JNK-activating modulator	TRAF3IP3|T3JAM	protein	taxon:9606	20221012	UniProt		
UniProtKB	Q9Y228	TRAF3IP3	is_active_in	GO:0005741	PMID:31390091	IDA		C	TRAF3-interacting JNK-activating modulator	TRAF3IP3|T3JAM	protein	taxon:9606	20241204	UniProt		
UniProtKB	Q9Y228	TRAF3IP3	located_in	GO:0000139	GO_REF:0000044	IEA	UniProtKB-SubCell:SL-0134	C	TRAF3-interacting JNK-activating modulator	TRAF3IP3|T3JAM	protein	taxon:9606	20260727	UniProt		
UniProtKB	Q9Y228	TRAF3IP3	located_in	GO:0000139	PMID:26195727	EXP		C	TRAF3-interacting JNK-activating modulator	TRAF3IP3|T3JAM	protein	taxon:9606	20251027	UniProt		
UniProtKB	Q9Y228	TRAF3IP3	located_in	GO:0000139	PMID:31390091	IDA		C	TRAF3-interacting JNK-activating modulator	TRAF3IP3|T3JAM	protein	taxon:9606	20220720	MGI		
UniProtKB	Q9Y228	TRAF3IP3	located_in	GO:0005741	GO_REF:0000044	IEA	UniProtKB-SubCell:SL-0172	C	TRAF3-interacting JNK-activating modulator	TRAF3IP3|T3JAM	protein	taxon:9606	20260727	UniProt		
UniProtKB	Q9Y228	TRAF3IP3	located_in	GO:0005765	GO_REF:0000024	ISS	UniProtKB:Q8C0G2	C	TRAF3-interacting JNK-activating modulator	TRAF3IP3|T3JAM	protein	taxon:9606	20251027	UniProt		
UniProtKB	Q9Y228	TRAF3IP3	located_in	GO:0005765	GO_REF:0000044	IEA	UniProtKB-SubCell:SL-0157	C	TRAF3-interacting JNK-activating modulator	TRAF3IP3|T3JAM	protein	taxon:9606	20260727	UniProt		
UniProtKB	Q9Y228	TRAF3IP3	located_in	GO:0005789	PMID:31390091	IDA		C	TRAF3-interacting JNK-activating modulator	TRAF3IP3|T3JAM	protein	taxon:9606	20220720	MGI		
UniProtKB	Q9Y228	TRAF3IP3	located_in	GO:0005886	GO_REF:0000044	IEA	UniProtKB-SubCell:SL-0039	C	TRAF3-interacting JNK-activating modulator	TRAF3IP3|T3JAM	protein	taxon:9606	20260727	UniProt		
UniProtKB	Q9Y228	TRAF3IP3	located_in	GO:0005886	PMID:30573680	EXP		C	TRAF3-interacting JNK-activating modulator	TRAF3IP3|T3JAM	protein	taxon:9606	20251027	UniProt		
UniProtKB	Q9Y228	TRAF3IP3	located_in	GO:0031966	PMID:31390091	IDA		C	TRAF3-interacting JNK-activating modulator	TRAF3IP3|T3JAM	protein	taxon:9606	20220720	MGI		
UniProtKB	Q9Y230	RUVBL2	acts_upstream_of_or_within	GO:0090671	PMID:25467444	HMP		P	RuvB-like 2	RUVBL2|INO80J|TIP48|TIP49B|CGI-46	protein	taxon:9606	20250304	BHF-UCL	part_of(GO:0070203),part_of(GO:0032212),has_input(RNAcentral:URS00004A7003_9606)|part_of(GO:0070203),part_of(GO:0032212),has_input(RNAcentral:URS00004416C5_9606)	
UniProtKB	Q9Y230	RUVBL2	enables	GO:0000978	PMID:23637611	IDA		F	RuvB-like 2	RUVBL2|INO80J|TIP48|TIP49B|CGI-46	protein	taxon:9606	20140821	UniProt		
UniProtKB	Q9Y230	RUVBL2	enables	GO:0000979	PMID:23637611	IDA		F	RuvB-like 2	RUVBL2|INO80J|TIP48|TIP49B|CGI-46	protein	taxon:9606	20140821	UniProt		
UniProtKB	Q9Y230	RUVBL2	enables	GO:0001094	GO_REF:0000107	IEA	UniProtKB:Q9WTM5|ensembl:ENSMUSP00000103400	F	RuvB-like 2	RUVBL2|INO80J|TIP48|TIP49B|CGI-46	protein	taxon:9606	20260724	Ensembl		
UniProtKB	Q9Y230	RUVBL2	enables	GO:0003678	GO_REF:0000003	IEA	EC:3.6.4.12	F	RuvB-like 2	RUVBL2|INO80J|TIP48|TIP49B|CGI-46	protein	taxon:9606	20260727	UniProt		
UniProtKB	Q9Y230	RUVBL2	enables	GO:0003678	GO_REF:0000033	IBA	PANTHER:PTN000120244|RGD:68373|SGD:S000002598|SGD:S000006156|UniProtKB:Q8IAT2|UniProtKB:Q8ID85|UniProtKB:Q8IIU3|UniProtKB:Q9Y230|UniProtKB:Q9Y265	F	RuvB-like 2	RUVBL2|INO80J|TIP48|TIP49B|CGI-46	protein	taxon:9606	20250902	GO_Central		
UniProtKB	Q9Y230	RUVBL2	enables	GO:0003678	PMID:10428817	TAS		F	RuvB-like 2	RUVBL2|INO80J|TIP48|TIP49B|CGI-46	protein	taxon:9606	20030904	PINC		
UniProtKB	Q9Y230	RUVBL2	enables	GO:0003678	PMID:10524211	IDA		F	RuvB-like 2	RUVBL2|INO80J|TIP48|TIP49B|CGI-46	protein	taxon:9606	20030422	UniProt		
UniProtKB	Q9Y230	RUVBL2	enables	GO:0003714	PMID:11080158	IDA		F	RuvB-like 2	RUVBL2|INO80J|TIP48|TIP49B|CGI-46	protein	taxon:9606	20180206	UniProt	has_input(GO:1990907)	
UniProtKB	Q9Y230	RUVBL2	enables	GO:0005515	PMID:10966108	IPI	UniProtKB:Q9Y265	F	RuvB-like 2	RUVBL2|INO80J|TIP48|TIP49B|CGI-46	protein	taxon:9606	20041027	UniProt		
UniProtKB	Q9Y230	RUVBL2	enables	GO:0005515	PMID:10966108	IPI	UniProtKB:Q9Y265	F	RuvB-like 2	RUVBL2|INO80J|TIP48|TIP49B|CGI-46	protein	taxon:9606	20260725	IntAct		
UniProtKB	Q9Y230	RUVBL2	enables	GO:0005515	PMID:11080158	IPI	UniProtKB:Q9Y265	F	RuvB-like 2	RUVBL2|INO80J|TIP48|TIP49B|CGI-46	protein	taxon:9606	20180206	UniProt		
UniProtKB	Q9Y230	RUVBL2	enables	GO:0005515	PMID:16189514	IPI	UniProtKB:Q9BVM2	F	RuvB-like 2	RUVBL2|INO80J|TIP48|TIP49B|CGI-46	protein	taxon:9606	20260725	IntAct		
UniProtKB	Q9Y230	RUVBL2	enables	GO:0005515	PMID:16230350	IPI	UniProtKB:Q9Y265	F	RuvB-like 2	RUVBL2|INO80J|TIP48|TIP49B|CGI-46	protein	taxon:9606	20260725	IntAct		
UniProtKB	Q9Y230	RUVBL2	enables	GO:0005515	PMID:16601686	IPI	UniProtKB:Q96L91	F	RuvB-like 2	RUVBL2|INO80J|TIP48|TIP49B|CGI-46	protein	taxon:9606	20260725	IntAct		
UniProtKB	Q9Y230	RUVBL2	enables	GO:0005515	PMID:17636026	IPI	UniProtKB:Q9Y2X3	F	RuvB-like 2	RUVBL2|INO80J|TIP48|TIP49B|CGI-46	protein	taxon:9606	20151014	UniProt		
UniProtKB	Q9Y230	RUVBL2	enables	GO:0005515	PMID:18026119	IPI	UniProtKB:P25490	F	RuvB-like 2	RUVBL2|INO80J|TIP48|TIP49B|CGI-46	protein	taxon:9606	20260725	IntAct		
UniProtKB	Q9Y230	RUVBL2	enables	GO:0005515	PMID:18087039	IPI	UniProtKB:Q9Y265	F	RuvB-like 2	RUVBL2|INO80J|TIP48|TIP49B|CGI-46	protein	taxon:9606	20260725	IntAct		
UniProtKB	Q9Y230	RUVBL2	enables	GO:0005515	PMID:18358808	IPI	UniProtKB:Q9Y265	F	RuvB-like 2	RUVBL2|INO80J|TIP48|TIP49B|CGI-46	protein	taxon:9606	20260725	IntAct		
UniProtKB	Q9Y230	RUVBL2	enables	GO:0005515	PMID:19299493	IPI	UniProtKB:P38935	F	RuvB-like 2	RUVBL2|INO80J|TIP48|TIP49B|CGI-46	protein	taxon:9606	20120708	UniProt		
UniProtKB	Q9Y230	RUVBL2	enables	GO:0005515	PMID:19433865	IPI	UniProtKB:Q8NEU8|UniProtKB:Q9UKG1	F	RuvB-like 2	RUVBL2|INO80J|TIP48|TIP49B|CGI-46	protein	taxon:9606	20181115	UniProt		
UniProtKB	Q9Y230	RUVBL2	enables	GO:0005515	PMID:20211142	IPI	UniProtKB:Q9Y265	F	RuvB-like 2	RUVBL2|INO80J|TIP48|TIP49B|CGI-46	protein	taxon:9606	20260725	IntAct		
UniProtKB	Q9Y230	RUVBL2	enables	GO:0005515	PMID:20371770	IPI	UniProtKB:Q9Y265	F	RuvB-like 2	RUVBL2|INO80J|TIP48|TIP49B|CGI-46	protein	taxon:9606	20260725	IntAct		
UniProtKB	Q9Y230	RUVBL2	enables	GO:0005515	PMID:20864032	IPI	UniProtKB:Q9H6T3,UniProtKB:Q9NWS0,UniProtKB:Q9UBK9,UniProtKB:Q9Y265,UniProtKB:Q9Y4R8	F	RuvB-like 2	RUVBL2|INO80J|TIP48|TIP49B|CGI-46	protein	taxon:9606	20151020	UniProt		
UniProtKB	Q9Y230	RUVBL2	enables	GO:0005515	PMID:25416956	IPI	UniProtKB:Q8IW40	F	RuvB-like 2	RUVBL2|INO80J|TIP48|TIP49B|CGI-46	protein	taxon:9606	20260725	IntAct		
UniProtKB	Q9Y230	RUVBL2	enables	GO:0005515	PMID:25416956	IPI	UniProtKB:Q8TBB1	F	RuvB-like 2	RUVBL2|INO80J|TIP48|TIP49B|CGI-46	protein	taxon:9606	20260725	IntAct		
UniProtKB	Q9Y230	RUVBL2	enables	GO:0005515	PMID:25416956	IPI	UniProtKB:Q9BVM2	F	RuvB-like 2	RUVBL2|INO80J|TIP48|TIP49B|CGI-46	protein	taxon:9606	20260725	IntAct		
UniProtKB	Q9Y230	RUVBL2	enables	GO:0005515	PMID:25416956	IPI	UniProtKB:Q9Y265	F	RuvB-like 2	RUVBL2|INO80J|TIP48|TIP49B|CGI-46	protein	taxon:9606	20260725	IntAct		
UniProtKB	Q9Y230	RUVBL2	enables	GO:0005515	PMID:27705803	IPI	UniProtKB:P25490	F	RuvB-like 2	RUVBL2|INO80J|TIP48|TIP49B|CGI-46	protein	taxon:9606	20260725	IntAct		
UniProtKB	Q9Y230	RUVBL2	enables	GO:0005515	PMID:28514442	IPI	UniProtKB:P25490	F	RuvB-like 2	RUVBL2|INO80J|TIP48|TIP49B|CGI-46	protein	taxon:9606	20260725	IntAct		
UniProtKB	Q9Y230	RUVBL2	enables	GO:0005515	PMID:28514442	IPI	UniProtKB:Q96L91	F	RuvB-like 2	RUVBL2|INO80J|TIP48|TIP49B|CGI-46	protein	taxon:9606	20260725	IntAct		
UniProtKB	Q9Y230	RUVBL2	enables	GO:0005515	PMID:28514442	IPI	UniProtKB:Q9BVM2	F	RuvB-like 2	RUVBL2|INO80J|TIP48|TIP49B|CGI-46	protein	taxon:9606	20260725	IntAct		
UniProtKB	Q9Y230	RUVBL2	enables	GO:0005515	PMID:28514442	IPI	UniProtKB:Q9Y265	F	RuvB-like 2	RUVBL2|INO80J|TIP48|TIP49B|CGI-46	protein	taxon:9606	20260725	IntAct		
UniProtKB	Q9Y230	RUVBL2	enables	GO:0005515	PMID:28561026	IPI	UniProtKB:Q9UHR6	F	RuvB-like 2	RUVBL2|INO80J|TIP48|TIP49B|CGI-46	protein	taxon:9606	20190724	UniProt		
UniProtKB	Q9Y230	RUVBL2	enables	GO:0005515	PMID:29323271	IPI	UniProtKB:Q9Y265	F	RuvB-like 2	RUVBL2|INO80J|TIP48|TIP49B|CGI-46	protein	taxon:9606	20260725	IntAct		
UniProtKB	Q9Y230	RUVBL2	enables	GO:0005515	PMID:29601588	IPI	UniProtKB:O75800	F	RuvB-like 2	RUVBL2|INO80J|TIP48|TIP49B|CGI-46	protein	taxon:9606	20180516	UniProt		
UniProtKB	Q9Y230	RUVBL2	enables	GO:0005515	PMID:29892012	IPI	UniProtKB:Q9Y265	F	RuvB-like 2	RUVBL2|INO80J|TIP48|TIP49B|CGI-46	protein	taxon:9606	20260725	IntAct		
UniProtKB	Q9Y230	RUVBL2	enables	GO:0005515	PMID:29959317	IPI	UniProtKB:Q8BPA8	F	RuvB-like 2	RUVBL2|INO80J|TIP48|TIP49B|CGI-46	protein	taxon:9606	20260725	IntAct		
UniProtKB	Q9Y230	RUVBL2	enables	GO:0005515	PMID:32296183	IPI	UniProtKB:Q8TBB1	F	RuvB-like 2	RUVBL2|INO80J|TIP48|TIP49B|CGI-46	protein	taxon:9606	20260725	IntAct		
UniProtKB	Q9Y230	RUVBL2	enables	GO:0005515	PMID:32296183	IPI	UniProtKB:Q9BVM2	F	RuvB-like 2	RUVBL2|INO80J|TIP48|TIP49B|CGI-46	protein	taxon:9606	20260725	IntAct		
UniProtKB	Q9Y230	RUVBL2	enables	GO:0005515	PMID:32296183	IPI	UniProtKB:Q9UDY4	F	RuvB-like 2	RUVBL2|INO80J|TIP48|TIP49B|CGI-46	protein	taxon:9606	20260725	IntAct		
UniProtKB	Q9Y230	RUVBL2	enables	GO:0005515	PMID:32296183	IPI	UniProtKB:Q9Y265	F	RuvB-like 2	RUVBL2|INO80J|TIP48|TIP49B|CGI-46	protein	taxon:9606	20260725	IntAct		
UniProtKB	Q9Y230	RUVBL2	enables	GO:0005515	PMID:33205750	IPI	UniProtKB:Q14147	F	RuvB-like 2	RUVBL2|INO80J|TIP48|TIP49B|CGI-46	protein	taxon:9606	20210712	UniProt		
UniProtKB	Q9Y230	RUVBL2	enables	GO:0005515	PMID:33205750	IPI	UniProtKB:Q96Q15	F	RuvB-like 2	RUVBL2|INO80J|TIP48|TIP49B|CGI-46	protein	taxon:9606	20210712	UniProt		
UniProtKB	Q9Y230	RUVBL2	enables	GO:0005515	PMID:33205750	IPI	UniProtKB:Q9Y265	F	RuvB-like 2	RUVBL2|INO80J|TIP48|TIP49B|CGI-46	protein	taxon:9606	20210712	UniProt		
UniProtKB	Q9Y230	RUVBL2	enables	GO:0005515	PMID:33367824	IPI	UniProtKB:Q8N5I9,UniProtKB:Q9Y265,UniProtKB:Q9Y2X3	F	RuvB-like 2	RUVBL2|INO80J|TIP48|TIP49B|CGI-46	protein	taxon:9606	20210317	UniProt		
UniProtKB	Q9Y230	RUVBL2	enables	GO:0005515	PMID:33961781	IPI	UniProtKB:P25490	F	RuvB-like 2	RUVBL2|INO80J|TIP48|TIP49B|CGI-46	protein	taxon:9606	20260725	IntAct		
UniProtKB	Q9Y230	RUVBL2	enables	GO:0005515	PMID:33961781	IPI	UniProtKB:Q96L91	F	RuvB-like 2	RUVBL2|INO80J|TIP48|TIP49B|CGI-46	protein	taxon:9606	20260725	IntAct		
UniProtKB	Q9Y230	RUVBL2	enables	GO:0005515	PMID:33961781	IPI	UniProtKB:Q9BVM2	F	RuvB-like 2	RUVBL2|INO80J|TIP48|TIP49B|CGI-46	protein	taxon:9606	20260725	IntAct		
UniProtKB	Q9Y230	RUVBL2	enables	GO:0005515	PMID:33961781	IPI	UniProtKB:Q9Y265	F	RuvB-like 2	RUVBL2|INO80J|TIP48|TIP49B|CGI-46	protein	taxon:9606	20260725	IntAct		
UniProtKB	Q9Y230	RUVBL2	enables	GO:0005515	PMID:35140242	IPI	UniProtKB:P25490	F	RuvB-like 2	RUVBL2|INO80J|TIP48|TIP49B|CGI-46	protein	taxon:9606	20260725	IntAct		
UniProtKB	Q9Y230	RUVBL2	enables	GO:0005515	PMID:35271311	IPI	UniProtKB:P25490	F	RuvB-like 2	RUVBL2|INO80J|TIP48|TIP49B|CGI-46	protein	taxon:9606	20260725	IntAct		
UniProtKB	Q9Y230	RUVBL2	enables	GO:0005515	PMID:35271311	IPI	UniProtKB:Q96L91	F	RuvB-like 2	RUVBL2|INO80J|TIP48|TIP49B|CGI-46	protein	taxon:9606	20260725	IntAct		
UniProtKB	Q9Y230	RUVBL2	enables	GO:0005515	PMID:35271311	IPI	UniProtKB:Q9BVM2	F	RuvB-like 2	RUVBL2|INO80J|TIP48|TIP49B|CGI-46	protein	taxon:9606	20260725	IntAct		
UniProtKB	Q9Y230	RUVBL2	enables	GO:0005515	PMID:35271311	IPI	UniProtKB:Q9Y265	F	RuvB-like 2	RUVBL2|INO80J|TIP48|TIP49B|CGI-46	protein	taxon:9606	20260725	IntAct		
UniProtKB	Q9Y230	RUVBL2	enables	GO:0005515	PMID:40205054	IPI	UniProtKB:Q96L91	F	RuvB-like 2	RUVBL2|INO80J|TIP48|TIP49B|CGI-46	protein	taxon:9606	20260725	IntAct		
UniProtKB	Q9Y230	RUVBL2	enables	GO:0005515	PMID:40205054	IPI	UniProtKB:Q9BVM2	F	RuvB-like 2	RUVBL2|INO80J|TIP48|TIP49B|CGI-46	protein	taxon:9606	20260725	IntAct		
UniProtKB	Q9Y230	RUVBL2	enables	GO:0005515	PMID:40205054	IPI	UniProtKB:Q9Y265	F	RuvB-like 2	RUVBL2|INO80J|TIP48|TIP49B|CGI-46	protein	taxon:9606	20260725	IntAct		
UniProtKB	Q9Y230	RUVBL2	enables	GO:0005524	GO_REF:0000002	IEA	InterPro:IPR010339	F	RuvB-like 2	RUVBL2|INO80J|TIP48|TIP49B|CGI-46	protein	taxon:9606	20260727	InterPro		
UniProtKB	Q9Y230	RUVBL2	enables	GO:0005524	GO_REF:0000107	IEA	UniProtKB:Q9WTM5|ensembl:ENSMUSP00000103400	F	RuvB-like 2	RUVBL2|INO80J|TIP48|TIP49B|CGI-46	protein	taxon:9606	20260724	Ensembl		
UniProtKB	Q9Y230	RUVBL2	enables	GO:0008013	PMID:11080158	IDA		F	RuvB-like 2	RUVBL2|INO80J|TIP48|TIP49B|CGI-46	protein	taxon:9606	20180206	UniProt		
UniProtKB	Q9Y230	RUVBL2	enables	GO:0008094	GO_REF:0000002	IEA	InterPro:IPR027238	F	RuvB-like 2	RUVBL2|INO80J|TIP48|TIP49B|CGI-46	protein	taxon:9606	20260727	InterPro		
UniProtKB	Q9Y230	RUVBL2	enables	GO:0016887	GO_REF:0000116	IEA	RHEA:13065	F	RuvB-like 2	RUVBL2|INO80J|TIP48|TIP49B|CGI-46	protein	taxon:9606	20260727	RHEA		
UniProtKB	Q9Y230	RUVBL2	enables	GO:0016887	PMID:10428817	EXP		F	RuvB-like 2	RUVBL2|INO80J|TIP48|TIP49B|CGI-46	protein	taxon:9606	20251027	UniProt		
UniProtKB	Q9Y230	RUVBL2	enables	GO:0016887	PMID:10966108	IDA		F	RuvB-like 2	RUVBL2|INO80J|TIP48|TIP49B|CGI-46	protein	taxon:9606	20210422	UniProt		
UniProtKB	Q9Y230	RUVBL2	enables	GO:0016887	PMID:17157868	EXP		F	RuvB-like 2	RUVBL2|INO80J|TIP48|TIP49B|CGI-46	protein	taxon:9606	20251027	UniProt		
UniProtKB	Q9Y230	RUVBL2	enables	GO:0016887	PMID:33205750	IMP		F	RuvB-like 2	RUVBL2|INO80J|TIP48|TIP49B|CGI-46	protein	taxon:9606	20210712	UniProt		
UniProtKB	Q9Y230	RUVBL2	enables	GO:0016887	PMID:33367824	IDA		F	RuvB-like 2	RUVBL2|INO80J|TIP48|TIP49B|CGI-46	protein	taxon:9606	20210317	UniProt		
UniProtKB	Q9Y230	RUVBL2	enables	GO:0017025	GO_REF:0000117	IEA	ARBA:ARBA00086108	F	RuvB-like 2	RUVBL2|INO80J|TIP48|TIP49B|CGI-46	protein	taxon:9606	20260727	UniProt		
UniProtKB	Q9Y230	RUVBL2	enables	GO:0017025	PMID:11080158	IDA		F	RuvB-like 2	RUVBL2|INO80J|TIP48|TIP49B|CGI-46	protein	taxon:9606	20180206	UniProt		
UniProtKB	Q9Y230	RUVBL2	enables	GO:0031490	PMID:23637611	IDA		F	RuvB-like 2	RUVBL2|INO80J|TIP48|TIP49B|CGI-46	protein	taxon:9606	20140324	UniProt		
UniProtKB	Q9Y230	RUVBL2	enables	GO:0042802	PMID:10966108	IDA		F	RuvB-like 2	RUVBL2|INO80J|TIP48|TIP49B|CGI-46	protein	taxon:9606	20041027	UniProt		
UniProtKB	Q9Y230	RUVBL2	enables	GO:0042802	PMID:10966108	IPI	UniProtKB:Q9Y230	F	RuvB-like 2	RUVBL2|INO80J|TIP48|TIP49B|CGI-46	protein	taxon:9606	20260725	IntAct		
UniProtKB	Q9Y230	RUVBL2	enables	GO:0042802	PMID:21988832	IPI	UniProtKB:Q9Y230	F	RuvB-like 2	RUVBL2|INO80J|TIP48|TIP49B|CGI-46	protein	taxon:9606	20260725	IntAct		
UniProtKB	Q9Y230	RUVBL2	enables	GO:0042802	PMID:22748767	IPI	UniProtKB:Q9Y230	F	RuvB-like 2	RUVBL2|INO80J|TIP48|TIP49B|CGI-46	protein	taxon:9606	20260725	IntAct		
UniProtKB	Q9Y230	RUVBL2	enables	GO:0042803	GO_REF:0000107	IEA	UniProtKB:Q9WTM5|ensembl:ENSMUSP00000103400	F	RuvB-like 2	RUVBL2|INO80J|TIP48|TIP49B|CGI-46	protein	taxon:9606	20260724	Ensembl		
UniProtKB	Q9Y230	RUVBL2	enables	GO:0043531	GO_REF:0000107	IEA	UniProtKB:Q9WTM5|ensembl:ENSMUSP00000103400	F	RuvB-like 2	RUVBL2|INO80J|TIP48|TIP49B|CGI-46	protein	taxon:9606	20260724	Ensembl		
UniProtKB	Q9Y230	RUVBL2	enables	GO:0051117	GO_REF:0000107	IEA	UniProtKB:Q9WTM5|ensembl:ENSMUSP00000103400	F	RuvB-like 2	RUVBL2|INO80J|TIP48|TIP49B|CGI-46	protein	taxon:9606	20260724	Ensembl		
UniProtKB	Q9Y230	RUVBL2	enables	GO:0140585	PMID:23637611	IMP		F	RuvB-like 2	RUVBL2|INO80J|TIP48|TIP49B|CGI-46	protein	taxon:9606	20210215	GO_Central	part_of(GO:0071392),has_input(UniProtKB:Q6FI00)	
UniProtKB	Q9Y230	RUVBL2	involved_in	GO:0000492	GO_REF:0000033	IBA	PANTHER:PTN000120244|SGD:S000002598|SGD:S000006156|WB:WBGene00007784	P	RuvB-like 2	RUVBL2|INO80J|TIP48|TIP49B|CGI-46	protein	taxon:9606	20170228	GO_Central		
UniProtKB	Q9Y230	RUVBL2	involved_in	GO:0000723	GO_REF:0000107	IEA	UniProtKB:Q9WTM5|ensembl:ENSMUSP00000103400	P	RuvB-like 2	RUVBL2|INO80J|TIP48|TIP49B|CGI-46	protein	taxon:9606	20260724	Ensembl		
UniProtKB	Q9Y230	RUVBL2	involved_in	GO:0006275	GO_REF:0000117	IEA	ARBA:ARBA00028963	P	RuvB-like 2	RUVBL2|INO80J|TIP48|TIP49B|CGI-46	protein	taxon:9606	20260727	UniProt		
UniProtKB	Q9Y230	RUVBL2	involved_in	GO:0006275	PMID:25016522	IMP		P	RuvB-like 2	RUVBL2|INO80J|TIP48|TIP49B|CGI-46	protein	taxon:9606	20260105	ComplexPortal		
UniProtKB	Q9Y230	RUVBL2	involved_in	GO:0006281	PMID:10428817	TAS		P	RuvB-like 2	RUVBL2|INO80J|TIP48|TIP49B|CGI-46	protein	taxon:9606	20030904	PINC		
UniProtKB	Q9Y230	RUVBL2	involved_in	GO:0006282	GO_REF:0000107	IEA	UniProtKB:Q9WTM5|ensembl:ENSMUSP00000103400	P	RuvB-like 2	RUVBL2|INO80J|TIP48|TIP49B|CGI-46	protein	taxon:9606	20260724	Ensembl		
UniProtKB	Q9Y230	RUVBL2	involved_in	GO:0006310	PMID:10428817	TAS		P	RuvB-like 2	RUVBL2|INO80J|TIP48|TIP49B|CGI-46	protein	taxon:9606	20030904	PINC		
UniProtKB	Q9Y230	RUVBL2	involved_in	GO:0006338	GO_REF:0000033	IBA	FB:FBgn0040075|FB:FBgn0040078|PANTHER:PTN000120244|SGD:S000002598|SGD:S000006156|UniProtKB:Q9Y230|UniProtKB:Q9Y265	P	RuvB-like 2	RUVBL2|INO80J|TIP48|TIP49B|CGI-46	protein	taxon:9606	20240729	GO_Central		
UniProtKB	Q9Y230	RUVBL2	involved_in	GO:0006338	PMID:16634648	NAS		P	RuvB-like 2	RUVBL2|INO80J|TIP48|TIP49B|CGI-46	protein	taxon:9606	20260105	ComplexPortal		
UniProtKB	Q9Y230	RUVBL2	involved_in	GO:0006338	PMID:21303910	IDA		P	RuvB-like 2	RUVBL2|INO80J|TIP48|TIP49B|CGI-46	protein	taxon:9606	20260105	ComplexPortal		
UniProtKB	Q9Y230	RUVBL2	involved_in	GO:0006338	PMID:23637611	IMP		P	RuvB-like 2	RUVBL2|INO80J|TIP48|TIP49B|CGI-46	protein	taxon:9606	20140324	UniProt		
UniProtKB	Q9Y230	RUVBL2	involved_in	GO:0006355	PMID:16634648	NAS		P	RuvB-like 2	RUVBL2|INO80J|TIP48|TIP49B|CGI-46	protein	taxon:9606	20260105	ComplexPortal		
UniProtKB	Q9Y230	RUVBL2	involved_in	GO:0006357	GO_REF:0000033	IBA	PANTHER:PTN000120244|SGD:S000002598|SGD:S000006156|UniProtKB:Q9Y230	P	RuvB-like 2	RUVBL2|INO80J|TIP48|TIP49B|CGI-46	protein	taxon:9606	20210529	GO_Central		
UniProtKB	Q9Y230	RUVBL2	involved_in	GO:0006457	PMID:10524211	TAS		P	RuvB-like 2	RUVBL2|INO80J|TIP48|TIP49B|CGI-46	protein	taxon:9606	20041206	PINC		
UniProtKB	Q9Y230	RUVBL2	involved_in	GO:0033044	GO_REF:0000117	IEA	ARBA:ARBA00029256	P	RuvB-like 2	RUVBL2|INO80J|TIP48|TIP49B|CGI-46	protein	taxon:9606	20260727	UniProt		
UniProtKB	Q9Y230	RUVBL2	involved_in	GO:0033044	PMID:26340092	IMP		P	RuvB-like 2	RUVBL2|INO80J|TIP48|TIP49B|CGI-46	protein	taxon:9606	20260105	ComplexPortal		
UniProtKB	Q9Y230	RUVBL2	involved_in	GO:0034644	PMID:18026119	IMP		P	RuvB-like 2	RUVBL2|INO80J|TIP48|TIP49B|CGI-46	protein	taxon:9606	20110427	UniProt		
UniProtKB	Q9Y230	RUVBL2	involved_in	GO:0042981	PMID:14966270	NAS		P	RuvB-like 2	RUVBL2|INO80J|TIP48|TIP49B|CGI-46	protein	taxon:9606	20260105	ComplexPortal		
UniProtKB	Q9Y230	RUVBL2	involved_in	GO:0045739	GO_REF:0000107	IEA	UniProtKB:Q9WTM5|ensembl:ENSMUSP00000103400	P	RuvB-like 2	RUVBL2|INO80J|TIP48|TIP49B|CGI-46	protein	taxon:9606	20260724	Ensembl		
UniProtKB	Q9Y230	RUVBL2	involved_in	GO:0045892	GO_REF:0000108	IEA	GO:0003714	P	RuvB-like 2	RUVBL2|INO80J|TIP48|TIP49B|CGI-46	protein	taxon:9606	20260727	GOC		
UniProtKB	Q9Y230	RUVBL2	involved_in	GO:0045893	PMID:27153538	NAS		P	RuvB-like 2	RUVBL2|INO80J|TIP48|TIP49B|CGI-46	protein	taxon:9606	20260105	ComplexPortal		
UniProtKB	Q9Y230	RUVBL2	involved_in	GO:0045893	PMID:27641337	IMP		P	RuvB-like 2	RUVBL2|INO80J|TIP48|TIP49B|CGI-46	protein	taxon:9606	20260105	ComplexPortal		
UniProtKB	Q9Y230	RUVBL2	involved_in	GO:0045944	PMID:23637611	IMP		P	RuvB-like 2	RUVBL2|INO80J|TIP48|TIP49B|CGI-46	protein	taxon:9606	20140324	UniProt	part_of(GO:0071392),has_input(UniProtKB:Q6FI00)	
UniProtKB	Q9Y230	RUVBL2	involved_in	GO:0045995	GO_REF:0000107	IEA	UniProtKB:Q9WTM5|ensembl:ENSMUSP00000103400	P	RuvB-like 2	RUVBL2|INO80J|TIP48|TIP49B|CGI-46	protein	taxon:9606	20260724	Ensembl		
UniProtKB	Q9Y230	RUVBL2	involved_in	GO:0050821	PMID:29662061	NAS		P	RuvB-like 2	RUVBL2|INO80J|TIP48|TIP49B|CGI-46	protein	taxon:9606	20260105	ComplexPortal		
UniProtKB	Q9Y230	RUVBL2	involved_in	GO:0050821	PMID:29844425	NAS		P	RuvB-like 2	RUVBL2|INO80J|TIP48|TIP49B|CGI-46	protein	taxon:9606	20260105	ComplexPortal		
UniProtKB	Q9Y230	RUVBL2	involved_in	GO:0050821	PMID:31738558	NAS		P	RuvB-like 2	RUVBL2|INO80J|TIP48|TIP49B|CGI-46	protein	taxon:9606	20250820	ComplexPortal		
UniProtKB	Q9Y230	RUVBL2	involved_in	GO:0051726	PMID:26340092	IMP		P	RuvB-like 2	RUVBL2|INO80J|TIP48|TIP49B|CGI-46	protein	taxon:9606	20260105	ComplexPortal		
UniProtKB	Q9Y230	RUVBL2	involved_in	GO:0051726	PMID:27153538	IMP		P	RuvB-like 2	RUVBL2|INO80J|TIP48|TIP49B|CGI-46	protein	taxon:9606	20260105	ComplexPortal		
UniProtKB	Q9Y230	RUVBL2	involved_in	GO:0060382	GO_REF:0000117	IEA	ARBA:ARBA00090765	P	RuvB-like 2	RUVBL2|INO80J|TIP48|TIP49B|CGI-46	protein	taxon:9606	20260727	UniProt		
UniProtKB	Q9Y230	RUVBL2	involved_in	GO:0060382	PMID:25016522	IMP		P	RuvB-like 2	RUVBL2|INO80J|TIP48|TIP49B|CGI-46	protein	taxon:9606	20260105	ComplexPortal		
UniProtKB	Q9Y230	RUVBL2	involved_in	GO:0071169	PMID:23637611	IMP		P	RuvB-like 2	RUVBL2|INO80J|TIP48|TIP49B|CGI-46	protein	taxon:9606	20140324	UniProt	has_input(UniProtKB:P0C0S5)|has_input(UniProtKB:Q92993)	
UniProtKB	Q9Y230	RUVBL2	involved_in	GO:0071392	PMID:23637611	IMP		P	RuvB-like 2	RUVBL2|INO80J|TIP48|TIP49B|CGI-46	protein	taxon:9606	20140324	UniProt		
UniProtKB	Q9Y230	RUVBL2	involved_in	GO:0090090	PMID:11080158	IDA		P	RuvB-like 2	RUVBL2|INO80J|TIP48|TIP49B|CGI-46	protein	taxon:9606	20180206	UniProt		
UniProtKB	Q9Y230	RUVBL2	involved_in	GO:1904507	GO_REF:0000107	IEA	UniProtKB:Q9WTM5|ensembl:ENSMUSP00000103400	P	RuvB-like 2	RUVBL2|INO80J|TIP48|TIP49B|CGI-46	protein	taxon:9606	20260724	Ensembl		
UniProtKB	Q9Y230	RUVBL2	involved_in	GO:1905168	GO_REF:0000117	IEA	ARBA:ARBA00086817	P	RuvB-like 2	RUVBL2|INO80J|TIP48|TIP49B|CGI-46	protein	taxon:9606	20260727	UniProt		
UniProtKB	Q9Y230	RUVBL2	involved_in	GO:1905168	PMID:27153538	IDA		P	RuvB-like 2	RUVBL2|INO80J|TIP48|TIP49B|CGI-46	protein	taxon:9606	20260105	ComplexPortal		
UniProtKB	Q9Y230	RUVBL2	involved_in	GO:2000779	PMID:14966270	NAS		P	RuvB-like 2	RUVBL2|INO80J|TIP48|TIP49B|CGI-46	protein	taxon:9606	20260105	ComplexPortal		
UniProtKB	Q9Y230	RUVBL2	located_in	GO:0000791	PMID:23637611	IDA		C	RuvB-like 2	RUVBL2|INO80J|TIP48|TIP49B|CGI-46	protein	taxon:9606	20140324	UniProt		
UniProtKB	Q9Y230	RUVBL2	located_in	GO:0005634	PMID:10524211	IDA		C	RuvB-like 2	RUVBL2|INO80J|TIP48|TIP49B|CGI-46	protein	taxon:9606	20030422	UniProt		
UniProtKB	Q9Y230	RUVBL2	located_in	GO:0005634	PMID:18026119	IDA		C	RuvB-like 2	RUVBL2|INO80J|TIP48|TIP49B|CGI-46	protein	taxon:9606	20110427	UniProt		
UniProtKB	Q9Y230	RUVBL2	located_in	GO:0005634	PMID:19433865	IDA		C	RuvB-like 2	RUVBL2|INO80J|TIP48|TIP49B|CGI-46	protein	taxon:9606	20181115	UniProt		
UniProtKB	Q9Y230	RUVBL2	located_in	GO:0005654	GO_REF:0000044	IEA	UniProtKB-SubCell:SL-0190	C	RuvB-like 2	RUVBL2|INO80J|TIP48|TIP49B|CGI-46	protein	taxon:9606	20260727	UniProt		
UniProtKB	Q9Y230	RUVBL2	located_in	GO:0005654	GO_REF:0000052	IDA		C	RuvB-like 2	RUVBL2|INO80J|TIP48|TIP49B|CGI-46	protein	taxon:9606	20251115	HPA		
UniProtKB	Q9Y230	RUVBL2	located_in	GO:0005654	Reactome:R-NUL-4551334	TAS		C	RuvB-like 2	RUVBL2|INO80J|TIP48|TIP49B|CGI-46	protein	taxon:9606	20130213	Reactome		
UniProtKB	Q9Y230	RUVBL2	located_in	GO:0005737	GO_REF:0000044	IEA	UniProtKB-SubCell:SL-0086	C	RuvB-like 2	RUVBL2|INO80J|TIP48|TIP49B|CGI-46	protein	taxon:9606	20260727	UniProt		
UniProtKB	Q9Y230	RUVBL2	located_in	GO:0005737	PMID:19433865	IDA		C	RuvB-like 2	RUVBL2|INO80J|TIP48|TIP49B|CGI-46	protein	taxon:9606	20181115	UniProt		
UniProtKB	Q9Y230	RUVBL2	located_in	GO:0005829	GO_REF:0000052	IDA		C	RuvB-like 2	RUVBL2|INO80J|TIP48|TIP49B|CGI-46	protein	taxon:9606	20251115	HPA		
UniProtKB	Q9Y230	RUVBL2	located_in	GO:0016020	GO_REF:0000044	IEA	UniProtKB-SubCell:SL-0162	C	RuvB-like 2	RUVBL2|INO80J|TIP48|TIP49B|CGI-46	protein	taxon:9606	20260727	UniProt		
UniProtKB	Q9Y230	RUVBL2	located_in	GO:0016363	GO_REF:0000044	IEA	UniProtKB-SubCell:SL-0181	C	RuvB-like 2	RUVBL2|INO80J|TIP48|TIP49B|CGI-46	protein	taxon:9606	20260727	UniProt		
UniProtKB	Q9Y230	RUVBL2	located_in	GO:0070062	PMID:20458337	HDA		C	RuvB-like 2	RUVBL2|INO80J|TIP48|TIP49B|CGI-46	protein	taxon:9606	20130829	UniProt	part_of(CL:0000639)	
UniProtKB	Q9Y230	RUVBL2	located_in	GO:0120293	GO_REF:0000024	ISS	UniProtKB:Q9DE27	C	RuvB-like 2	RUVBL2|INO80J|TIP48|TIP49B|CGI-46	protein	taxon:9606	20210204	UniProt		
UniProtKB	Q9Y230	RUVBL2	located_in	GO:0120293	GO_REF:0000024	ISS	UniProtKB:Q9DE27	C	RuvB-like 2	RUVBL2|INO80J|TIP48|TIP49B|CGI-46	protein	taxon:9606	20251027	UniProt		
UniProtKB	Q9Y230	RUVBL2	located_in	GO:0120293	GO_REF:0000044	IEA	UniProtKB-SubCell:SL-0542	C	RuvB-like 2	RUVBL2|INO80J|TIP48|TIP49B|CGI-46	protein	taxon:9606	20260727	UniProt		
UniProtKB	Q9Y230	RUVBL2	part_of	GO:0000786	GO_REF:0000117	IEA	ARBA:ARBA00090935	C	RuvB-like 2	RUVBL2|INO80J|TIP48|TIP49B|CGI-46	protein	taxon:9606	20260727	UniProt		
UniProtKB	Q9Y230	RUVBL2	part_of	GO:0000786	PMID:16634648	NAS		C	RuvB-like 2	RUVBL2|INO80J|TIP48|TIP49B|CGI-46	protein	taxon:9606	20260105	ComplexPortal		
UniProtKB	Q9Y230	RUVBL2	part_of	GO:0000786	PMID:27153538	IDA		C	RuvB-like 2	RUVBL2|INO80J|TIP48|TIP49B|CGI-46	protein	taxon:9606	20260105	ComplexPortal		
UniProtKB	Q9Y230	RUVBL2	part_of	GO:0000812	GO_REF:0000033	IBA	AGI_LocusCode:AT5G22330|FB:FBgn0040075|FB:FBgn0040078|PANTHER:PTN000120245|PomBase:SPAPB8E5.09|PomBase:SPBC83.08|SGD:S000002598|SGD:S000006156|UniProtKB:Q9Y230|UniProtKB:Q9Y265	C	RuvB-like 2	RUVBL2|INO80J|TIP48|TIP49B|CGI-46	protein	taxon:9606	20260528	GO_Central		
UniProtKB	Q9Y230	RUVBL2	part_of	GO:0000812	PMID:24463511	IDA		C	RuvB-like 2	RUVBL2|INO80J|TIP48|TIP49B|CGI-46	protein	taxon:9606	20140211	UniProt		
UniProtKB	Q9Y230	RUVBL2	part_of	GO:0000812	PMID:30337683	IDA		C	RuvB-like 2	RUVBL2|INO80J|TIP48|TIP49B|CGI-46	protein	taxon:9606	20250612	UniProt		
UniProtKB	Q9Y230	RUVBL2	part_of	GO:0031011	GO_REF:0000033	IBA	FB:FBgn0040075|FB:FBgn0040078|PANTHER:PTN000120245|PomBase:SPAPB8E5.09|PomBase:SPBC83.08|SGD:S000002598|SGD:S000006156|UniProtKB:Q9Y230|UniProtKB:Q9Y265	C	RuvB-like 2	RUVBL2|INO80J|TIP48|TIP49B|CGI-46	protein	taxon:9606	20240304	GO_Central		
UniProtKB	Q9Y230	RUVBL2	part_of	GO:0031011	PMID:18026119	IDA		C	RuvB-like 2	RUVBL2|INO80J|TIP48|TIP49B|CGI-46	protein	taxon:9606	20110427	UniProt		
UniProtKB	Q9Y230	RUVBL2	part_of	GO:0031011	PMID:21303910	IDA		C	RuvB-like 2	RUVBL2|INO80J|TIP48|TIP49B|CGI-46	protein	taxon:9606	20110427	UniProt		
UniProtKB	Q9Y230	RUVBL2	part_of	GO:0031011	PMID:21303910	IDA		C	RuvB-like 2	RUVBL2|INO80J|TIP48|TIP49B|CGI-46	protein	taxon:9606	20260105	ComplexPortal		
UniProtKB	Q9Y230	RUVBL2	part_of	GO:0035267	GO_REF:0000117	IEA	ARBA:ARBA00027854	C	RuvB-like 2	RUVBL2|INO80J|TIP48|TIP49B|CGI-46	protein	taxon:9606	20260727	UniProt		
UniProtKB	Q9Y230	RUVBL2	part_of	GO:0035267	PMID:10966108	IDA		C	RuvB-like 2	RUVBL2|INO80J|TIP48|TIP49B|CGI-46	protein	taxon:9606	20041101	UniProt		
UniProtKB	Q9Y230	RUVBL2	part_of	GO:0035267	PMID:14966270	IDA		C	RuvB-like 2	RUVBL2|INO80J|TIP48|TIP49B|CGI-46	protein	taxon:9606	20090429	UniProt		
UniProtKB	Q9Y230	RUVBL2	part_of	GO:0035267	PMID:27153538	IDA		C	RuvB-like 2	RUVBL2|INO80J|TIP48|TIP49B|CGI-46	protein	taxon:9606	20260105	ComplexPortal		
UniProtKB	Q9Y230	RUVBL2	part_of	GO:0071339	GO_REF:0000117	IEA	ARBA:ARBA00093094	C	RuvB-like 2	RUVBL2|INO80J|TIP48|TIP49B|CGI-46	protein	taxon:9606	20260727	UniProt		
UniProtKB	Q9Y230	RUVBL2	part_of	GO:0071339	PMID:15960975	IDA		C	RuvB-like 2	RUVBL2|INO80J|TIP48|TIP49B|CGI-46	protein	taxon:9606	20091215	UniProt		
UniProtKB	Q9Y230	RUVBL2	part_of	GO:0097255	GO_REF:0000033	IBA	FB:FBgn0040075|FB:FBgn0040078|PANTHER:PTN000120244|SGD:S000002598|SGD:S000006156|UniProtKB:Q9Y230|UniProtKB:Q9Y265	C	RuvB-like 2	RUVBL2|INO80J|TIP48|TIP49B|CGI-46	protein	taxon:9606	20230110	GO_Central		
UniProtKB	Q9Y230	RUVBL2	part_of	GO:0097255	PMID:26711270	IDA		C	RuvB-like 2	RUVBL2|INO80J|TIP48|TIP49B|CGI-46	protein	taxon:9606	20160318	UniProt		
UniProtKB	Q9Y230	RUVBL2	part_of	GO:0097255	PMID:29662061	IPI		C	RuvB-like 2	RUVBL2|INO80J|TIP48|TIP49B|CGI-46	protein	taxon:9606	20260105	ComplexPortal		
UniProtKB	Q9Y230	RUVBL2	part_of	GO:0097255	PMID:33367824	IDA		C	RuvB-like 2	RUVBL2|INO80J|TIP48|TIP49B|CGI-46	protein	taxon:9606	20210317	UniProt		
UniProtKB	Q9Y230	RUVBL2	part_of	GO:0101031	GO_REF:0000117	IEA	ARBA:ARBA00026483	C	RuvB-like 2	RUVBL2|INO80J|TIP48|TIP49B|CGI-46	protein	taxon:9606	20260727	UniProt		
UniProtKB	Q9Y230	RUVBL2	part_of	GO:0101031	PMID:29844425	IPI		C	RuvB-like 2	RUVBL2|INO80J|TIP48|TIP49B|CGI-46	protein	taxon:9606	20260105	ComplexPortal		
UniProtKB	Q9Y230	RUVBL2	part_of	GO:1990062	GO_REF:0000117	IEA	ARBA:ARBA00087472	C	RuvB-like 2	RUVBL2|INO80J|TIP48|TIP49B|CGI-46	protein	taxon:9606	20260727	UniProt		
UniProtKB	Q9Y230	RUVBL2	part_of	GO:1990062	PMID:31738558	IPI		C	RuvB-like 2	RUVBL2|INO80J|TIP48|TIP49B|CGI-46	protein	taxon:9606	20250820	ComplexPortal		
UniProtKB	Q9Y230	RUVBL2	part_of	GO:1990904	GO_REF:0000107	IEA	UniProtKB:Q9WTM5|ensembl:ENSMUSP00000103400	C	RuvB-like 2	RUVBL2|INO80J|TIP48|TIP49B|CGI-46	protein	taxon:9606	20260724	Ensembl		
UniProtKB	Q9Y231	FUT9	enables	GO:0005515	PMID:28514442	IPI	UniProtKB:Q9NWM8	F	4-galactosyl-N-acetylglucosaminide 3-alpha-L-fucosyltransferase 9	FUT9	protein	taxon:9606	20260725	IntAct		
UniProtKB	Q9Y231	FUT9	enables	GO:0005515	PMID:32296183	IPI	UniProtKB:O75031	F	4-galactosyl-N-acetylglucosaminide 3-alpha-L-fucosyltransferase 9	FUT9	protein	taxon:9606	20260725	IntAct		
UniProtKB	Q9Y231	FUT9	enables	GO:0005515	PMID:32296183	IPI	UniProtKB:P58418	F	4-galactosyl-N-acetylglucosaminide 3-alpha-L-fucosyltransferase 9	FUT9	protein	taxon:9606	20260725	IntAct		
UniProtKB	Q9Y231	FUT9	enables	GO:0005515	PMID:32296183	IPI	UniProtKB:Q8NBJ4	F	4-galactosyl-N-acetylglucosaminide 3-alpha-L-fucosyltransferase 9	FUT9	protein	taxon:9606	20260725	IntAct		
UniProtKB	Q9Y231	FUT9	enables	GO:0005515	PMID:33961781	IPI	UniProtKB:Q9NWM8	F	4-galactosyl-N-acetylglucosaminide 3-alpha-L-fucosyltransferase 9	FUT9	protein	taxon:9606	20260725	IntAct		
UniProtKB	Q9Y231	FUT9	enables	GO:0008417	GO_REF:0000002	IEA	InterPro:IPR001503	F	4-galactosyl-N-acetylglucosaminide 3-alpha-L-fucosyltransferase 9	FUT9	protein	taxon:9606	20260727	InterPro		
UniProtKB	Q9Y231	FUT9	enables	GO:0008417	PMID:10386598	TAS		F	4-galactosyl-N-acetylglucosaminide 3-alpha-L-fucosyltransferase 9	FUT9	protein	taxon:9606	20030904	PINC		
UniProtKB	Q9Y231	FUT9	enables	GO:0017083	GO_REF:0000003	IEA	EC:2.4.1.152	F	4-galactosyl-N-acetylglucosaminide 3-alpha-L-fucosyltransferase 9	FUT9	protein	taxon:9606	20260727	UniProt		
UniProtKB	Q9Y231	FUT9	enables	GO:0017083	GO_REF:0000033	IBA	MGI:MGI:1330859|MGI:MGI:95594|PANTHER:PTN000231576|RGD:619955|UniProtKB:P21217|UniProtKB:P22083|UniProtKB:Q11128|UniProtKB:Q11130|UniProtKB:Q9Y231	F	4-galactosyl-N-acetylglucosaminide 3-alpha-L-fucosyltransferase 9	FUT9	protein	taxon:9606	20260528	GO_Central		
UniProtKB	Q9Y231	FUT9	enables	GO:0017083	GO_REF:0000107	IEA	UniProtKB:O88819|ensembl:ENSMUSP00000081826	F	4-galactosyl-N-acetylglucosaminide 3-alpha-L-fucosyltransferase 9	FUT9	protein	taxon:9606	20260724	Ensembl		
UniProtKB	Q9Y231	FUT9	enables	GO:0017083	GO_REF:0000116	IEA	RHEA:14257	F	4-galactosyl-N-acetylglucosaminide 3-alpha-L-fucosyltransferase 9	FUT9	protein	taxon:9606	20260727	RHEA		
UniProtKB	Q9Y231	FUT9	enables	GO:0017083	GO_REF:0000117	IEA	ARBA:ARBA00086285	F	4-galactosyl-N-acetylglucosaminide 3-alpha-L-fucosyltransferase 9	FUT9	protein	taxon:9606	20260727	UniProt		
UniProtKB	Q9Y231	FUT9	enables	GO:0017083	PMID:10622713	IMP		F	4-galactosyl-N-acetylglucosaminide 3-alpha-L-fucosyltransferase 9	FUT9	protein	taxon:9606	20191108	UniProt		
UniProtKB	Q9Y231	FUT9	enables	GO:0017083	PMID:11278338	IDA		F	4-galactosyl-N-acetylglucosaminide 3-alpha-L-fucosyltransferase 9	FUT9	protein	taxon:9606	20191114	UniProt		
UniProtKB	Q9Y231	FUT9	enables	GO:0017083	PMID:12107078	IMP		F	4-galactosyl-N-acetylglucosaminide 3-alpha-L-fucosyltransferase 9	FUT9	protein	taxon:9606	20191108	UniProt		
UniProtKB	Q9Y231	FUT9	enables	GO:0017083	PMID:18395013	IDA		F	4-galactosyl-N-acetylglucosaminide 3-alpha-L-fucosyltransferase 9	FUT9	protein	taxon:9606	20191111	UniProt		
UniProtKB	Q9Y231	FUT9	enables	GO:0017083	PMID:23192350	IMP		F	4-galactosyl-N-acetylglucosaminide 3-alpha-L-fucosyltransferase 9	FUT9	protein	taxon:9606	20191114	UniProt		
UniProtKB	Q9Y231	FUT9	enables	GO:0017083	PMID:23263199	EXP		F	4-galactosyl-N-acetylglucosaminide 3-alpha-L-fucosyltransferase 9	FUT9	protein	taxon:9606	20251027	UniProt		
UniProtKB	Q9Y231	FUT9	enables	GO:0017083	PMID:29593094	IDA		F	4-galactosyl-N-acetylglucosaminide 3-alpha-L-fucosyltransferase 9	FUT9	protein	taxon:9606	20210726	UniProt		
UniProtKB	Q9Y231	FUT9	enables	GO:0017083	PMID:37202521	EXP		F	4-galactosyl-N-acetylglucosaminide 3-alpha-L-fucosyltransferase 9	FUT9	protein	taxon:9606	20251027	UniProt		
UniProtKB	Q9Y231	FUT9	enables	GO:0042803	PMID:37202521	IDA		F	4-galactosyl-N-acetylglucosaminide 3-alpha-L-fucosyltransferase 9	FUT9	protein	taxon:9606	20230818	UniProt		
UniProtKB	Q9Y231	FUT9	enables	GO:0046920	GO_REF:0000107	IEA	UniProtKB:O88819|ensembl:ENSMUSP00000081826	F	4-galactosyl-N-acetylglucosaminide 3-alpha-L-fucosyltransferase 9	FUT9	protein	taxon:9606	20260724	Ensembl		
UniProtKB	Q9Y231	FUT9	enables	GO:0046920	PMID:11698403	TAS		F	4-galactosyl-N-acetylglucosaminide 3-alpha-L-fucosyltransferase 9	FUT9	protein	taxon:9606	20031216	UniProt		
UniProtKB	Q9Y231	FUT9	enables	GO:0046920	PMID:18395013	IDA		F	4-galactosyl-N-acetylglucosaminide 3-alpha-L-fucosyltransferase 9	FUT9	protein	taxon:9606	20220706	MGI	part_of(GO:0009312),occurs_in(GO:0005802)	
UniProtKB	Q9Y231	FUT9	enables	GO:0046920	PMID:37202521	IDA		F	4-galactosyl-N-acetylglucosaminide 3-alpha-L-fucosyltransferase 9	FUT9	protein	taxon:9606	20230818	UniProt		
UniProtKB	Q9Y231	FUT9	enables	GO:0046920	Reactome:R-HSA-9603984	TAS		F	4-galactosyl-N-acetylglucosaminide 3-alpha-L-fucosyltransferase 9	FUT9	protein	taxon:9606	20250114	Reactome		
UniProtKB	Q9Y231	FUT9	involved_in	GO:0000271	GO_REF:0000024	ISS	UniProtKB:O88819	P	4-galactosyl-N-acetylglucosaminide 3-alpha-L-fucosyltransferase 9	FUT9	protein	taxon:9606	20191107	UniProt		
UniProtKB	Q9Y231	FUT9	involved_in	GO:0000271	GO_REF:0000107	IEA	UniProtKB:O88819|ensembl:ENSMUSP00000081826	P	4-galactosyl-N-acetylglucosaminide 3-alpha-L-fucosyltransferase 9	FUT9	protein	taxon:9606	20260724	Ensembl		
UniProtKB	Q9Y231	FUT9	involved_in	GO:0005975	PMID:10386598	TAS		P	4-galactosyl-N-acetylglucosaminide 3-alpha-L-fucosyltransferase 9	FUT9	protein	taxon:9606	20030904	PINC		
UniProtKB	Q9Y231	FUT9	involved_in	GO:0006487	PMID:29593094	IDA		P	4-galactosyl-N-acetylglucosaminide 3-alpha-L-fucosyltransferase 9	FUT9	protein	taxon:9606	20210726	UniProt		
UniProtKB	Q9Y231	FUT9	involved_in	GO:0006491	GO_REF:0000107	IEA	UniProtKB:O88819|ensembl:ENSMUSP00000081826	P	4-galactosyl-N-acetylglucosaminide 3-alpha-L-fucosyltransferase 9	FUT9	protein	taxon:9606	20260724	Ensembl		
UniProtKB	Q9Y231	FUT9	involved_in	GO:0006491	PMID:18395013	IDA		P	4-galactosyl-N-acetylglucosaminide 3-alpha-L-fucosyltransferase 9	FUT9	protein	taxon:9606	20250610	UniProt		
UniProtKB	Q9Y231	FUT9	involved_in	GO:0006493	PMID:29593094	IDA		P	4-galactosyl-N-acetylglucosaminide 3-alpha-L-fucosyltransferase 9	FUT9	protein	taxon:9606	20210726	UniProt		
UniProtKB	Q9Y231	FUT9	involved_in	GO:0006665	GO_REF:0000117	IEA	ARBA:ARBA00028658	P	4-galactosyl-N-acetylglucosaminide 3-alpha-L-fucosyltransferase 9	FUT9	protein	taxon:9606	20260727	UniProt		
UniProtKB	Q9Y231	FUT9	involved_in	GO:0006688	PMID:29593094	IDA		P	4-galactosyl-N-acetylglucosaminide 3-alpha-L-fucosyltransferase 9	FUT9	protein	taxon:9606	20210726	UniProt		
UniProtKB	Q9Y231	FUT9	involved_in	GO:0009101	GO_REF:0000002	IEA	InterPro:IPR001503	P	4-galactosyl-N-acetylglucosaminide 3-alpha-L-fucosyltransferase 9	FUT9	protein	taxon:9606	20260727	InterPro		
UniProtKB	Q9Y231	FUT9	involved_in	GO:0009101	GO_REF:0000117	IEA	ARBA:ARBA00027560	P	4-galactosyl-N-acetylglucosaminide 3-alpha-L-fucosyltransferase 9	FUT9	protein	taxon:9606	20260727	UniProt		
UniProtKB	Q9Y231	FUT9	involved_in	GO:0009101	PMID:11698403	TAS		P	4-galactosyl-N-acetylglucosaminide 3-alpha-L-fucosyltransferase 9	FUT9	protein	taxon:9606	20031216	UniProt		
UniProtKB	Q9Y231	FUT9	involved_in	GO:0009312	GO_REF:0000107	IEA	UniProtKB:O88819|ensembl:ENSMUSP00000081826	P	4-galactosyl-N-acetylglucosaminide 3-alpha-L-fucosyltransferase 9	FUT9	protein	taxon:9606	20260724	Ensembl		
UniProtKB	Q9Y231	FUT9	involved_in	GO:0009312	GO_REF:0000117	IEA	ARBA:ARBA00029002	P	4-galactosyl-N-acetylglucosaminide 3-alpha-L-fucosyltransferase 9	FUT9	protein	taxon:9606	20260727	UniProt		
UniProtKB	Q9Y231	FUT9	involved_in	GO:0009312	PMID:18395013	IDA		P	4-galactosyl-N-acetylglucosaminide 3-alpha-L-fucosyltransferase 9	FUT9	protein	taxon:9606	20220706	MGI		
UniProtKB	Q9Y231	FUT9	involved_in	GO:0009312	Reactome:R-HSA-9037629	TAS		P	4-galactosyl-N-acetylglucosaminide 3-alpha-L-fucosyltransferase 9	FUT9	protein	taxon:9606	20260316	Reactome		
UniProtKB	Q9Y231	FUT9	involved_in	GO:0010976	PMID:23000574	IMP		P	4-galactosyl-N-acetylglucosaminide 3-alpha-L-fucosyltransferase 9	FUT9	protein	taxon:9606	20191108	UniProt		
UniProtKB	Q9Y231	FUT9	involved_in	GO:0030182	PMID:17335083	IDA		P	4-galactosyl-N-acetylglucosaminide 3-alpha-L-fucosyltransferase 9	FUT9	protein	taxon:9606	20191111	UniProt		
UniProtKB	Q9Y231	FUT9	involved_in	GO:0036445	GO_REF:0000107	IEA	UniProtKB:O88819|ensembl:ENSMUSP00000081826	P	4-galactosyl-N-acetylglucosaminide 3-alpha-L-fucosyltransferase 9	FUT9	protein	taxon:9606	20260724	Ensembl		
UniProtKB	Q9Y231	FUT9	involved_in	GO:0042355	PMID:11698403	NAS		P	4-galactosyl-N-acetylglucosaminide 3-alpha-L-fucosyltransferase 9	FUT9	protein	taxon:9606	20031216	UniProt		
UniProtKB	Q9Y231	FUT9	involved_in	GO:0106402	GO_REF:0000107	IEA	UniProtKB:O88819|ensembl:ENSMUSP00000081826	P	4-galactosyl-N-acetylglucosaminide 3-alpha-L-fucosyltransferase 9	FUT9	protein	taxon:9606	20260724	Ensembl		
UniProtKB	Q9Y231	FUT9	involved_in	GO:0106402	PMID:29593094	IDA		P	4-galactosyl-N-acetylglucosaminide 3-alpha-L-fucosyltransferase 9	FUT9	protein	taxon:9606	20230823	UniProt		
UniProtKB	Q9Y231	FUT9	involved_in	GO:0106402	PMID:37202521	IDA		P	4-galactosyl-N-acetylglucosaminide 3-alpha-L-fucosyltransferase 9	FUT9	protein	taxon:9606	20230823	UniProt		
UniProtKB	Q9Y231	FUT9	involved_in	GO:1903037	PMID:23192350	IMP		P	4-galactosyl-N-acetylglucosaminide 3-alpha-L-fucosyltransferase 9	FUT9	protein	taxon:9606	20191114	UniProt		
UniProtKB	Q9Y231	FUT9	involved_in	GO:1903236	PMID:23192350	IMP		P	4-galactosyl-N-acetylglucosaminide 3-alpha-L-fucosyltransferase 9	FUT9	protein	taxon:9606	20191114	UniProt		
UniProtKB	Q9Y231	FUT9	is_active_in	GO:0005802	PMID:18395013	IDA		C	4-galactosyl-N-acetylglucosaminide 3-alpha-L-fucosyltransferase 9	FUT9	protein	taxon:9606	20220706	MGI		
UniProtKB	Q9Y231	FUT9	located_in	GO:0000139	GO_REF:0000024	ISS	UniProtKB:O88819	C	4-galactosyl-N-acetylglucosaminide 3-alpha-L-fucosyltransferase 9	FUT9	protein	taxon:9606	20251027	UniProt		
UniProtKB	Q9Y231	FUT9	located_in	GO:0000139	GO_REF:0000044	IEA	UniProtKB-SubCell:SL-0134	C	4-galactosyl-N-acetylglucosaminide 3-alpha-L-fucosyltransferase 9	FUT9	protein	taxon:9606	20260727	UniProt		
UniProtKB	Q9Y231	FUT9	located_in	GO:0000139	Reactome:R-HSA-9603984	TAS		C	4-galactosyl-N-acetylglucosaminide 3-alpha-L-fucosyltransferase 9	FUT9	protein	taxon:9606	20180329	Reactome		
UniProtKB	Q9Y231	FUT9	located_in	GO:0005794	GO_REF:0000044	IEA	UniProtKB-SubCell:SL-0132	C	4-galactosyl-N-acetylglucosaminide 3-alpha-L-fucosyltransferase 9	FUT9	protein	taxon:9606	20260727	UniProt		
UniProtKB	Q9Y231	FUT9	located_in	GO:0005794	GO_REF:0000107	IEA	UniProtKB:O88819|ensembl:ENSMUSP00000081826	C	4-galactosyl-N-acetylglucosaminide 3-alpha-L-fucosyltransferase 9	FUT9	protein	taxon:9606	20260724	Ensembl		
UniProtKB	Q9Y231	FUT9	located_in	GO:0005794	GO_REF:0000117	IEA	ARBA:ARBA00028708	C	4-galactosyl-N-acetylglucosaminide 3-alpha-L-fucosyltransferase 9	FUT9	protein	taxon:9606	20260727	UniProt		
UniProtKB	Q9Y231	FUT9	located_in	GO:0005794	PMID:11698403	TAS		C	4-galactosyl-N-acetylglucosaminide 3-alpha-L-fucosyltransferase 9	FUT9	protein	taxon:9606	20031216	UniProt		
UniProtKB	Q9Y231	FUT9	located_in	GO:0005802	PMID:23192350	IDA		C	4-galactosyl-N-acetylglucosaminide 3-alpha-L-fucosyltransferase 9	FUT9	protein	taxon:9606	20191114	UniProt		
UniProtKB	Q9Y231	FUT9	located_in	GO:0016020	GO_REF:0000002	IEA	InterPro:IPR001503	C	4-galactosyl-N-acetylglucosaminide 3-alpha-L-fucosyltransferase 9	FUT9	protein	taxon:9606	20260727	InterPro		
UniProtKB	Q9Y231	FUT9	located_in	GO:0032588	PMID:18395013	IDA		C	4-galactosyl-N-acetylglucosaminide 3-alpha-L-fucosyltransferase 9	FUT9	protein	taxon:9606	20191111	UniProt		
UniProtKB	Q9Y232	CDYL	enables	GO:0003682	GO_REF:0000024	ISS	UniProtKB:Q9WTK2	F	Chromodomain Y-like protein	CDYL|CDYL1	protein	taxon:9606	20171017	UniProt		
UniProtKB	Q9Y232	CDYL	enables	GO:0003682	GO_REF:0000107	IEA	UniProtKB:Q9WTK2|ensembl:ENSMUSP00000131784	F	Chromodomain Y-like protein	CDYL|CDYL1	protein	taxon:9606	20260724	Ensembl		
UniProtKB	Q9Y232	CDYL	enables	GO:0003714	GO_REF:0000033	IBA	PANTHER:PTN000234741|UniProtKB:Q9Y232	F	Chromodomain Y-like protein	CDYL|CDYL1	protein	taxon:9606	20250624	GO_Central		
UniProtKB	Q9Y232	CDYL	enables	GO:0003714	PMID:19061646	IMP		F	Chromodomain Y-like protein	CDYL|CDYL1	protein	taxon:9606	20131010	UniProt		
UniProtKB	Q9Y232	CDYL	enables	GO:0005515	PMID:16415788	IPI	UniProtKB:P68431	F	Chromodomain Y-like protein	CDYL|CDYL1	protein	taxon:9606	20260725	IntAct		
UniProtKB	Q9Y232	CDYL	enables	GO:0005515	PMID:19061646	IPI	UniProtKB:Q13127	F	Chromodomain Y-like protein	CDYL|CDYL1	protein	taxon:9606	20131010	UniProt		
UniProtKB	Q9Y232	CDYL	enables	GO:0005515	PMID:19061646	IPI	UniProtKB:Q96KQ7	F	Chromodomain Y-like protein	CDYL|CDYL1	protein	taxon:9606	20131010	UniProt		
UniProtKB	Q9Y232	CDYL	enables	GO:0005515	PMID:19061646	IPI	UniProtKB:Q9H9B1	F	Chromodomain Y-like protein	CDYL|CDYL1	protein	taxon:9606	20131010	UniProt		
UniProtKB	Q9Y232	CDYL	enables	GO:0005515	PMID:21653829	IPI	UniProtKB:P51114	F	Chromodomain Y-like protein	CDYL|CDYL1	protein	taxon:9606	20260725	IntAct		
UniProtKB	Q9Y232	CDYL	enables	GO:0005515	PMID:22009739	IPI	UniProtKB:O75530	F	Chromodomain Y-like protein	CDYL|CDYL1	protein	taxon:9606	20131010	UniProt		
UniProtKB	Q9Y232	CDYL	enables	GO:0005515	PMID:22009739	IPI	UniProtKB:Q15022	F	Chromodomain Y-like protein	CDYL|CDYL1	protein	taxon:9606	20131010	UniProt		
UniProtKB	Q9Y232	CDYL	enables	GO:0005515	PMID:22009739	IPI	UniProtKB:Q15910	F	Chromodomain Y-like protein	CDYL|CDYL1	protein	taxon:9606	20131010	UniProt		
UniProtKB	Q9Y232	CDYL	enables	GO:0030674	PMID:19061646	IPI	UniProtKB:Q13127,UniProtKB:Q96KQ7	F	Chromodomain Y-like protein	CDYL|CDYL1	protein	taxon:9606	20170626	UniProt		
UniProtKB	Q9Y232	CDYL	enables	GO:0061628	GO_REF:0000033	IBA	PANTHER:PTN002884828|UniProtKB:Q9Y6F8	F	Chromodomain Y-like protein	CDYL|CDYL1	protein	taxon:9606	20250624	GO_Central		
UniProtKB	Q9Y232	CDYL	enables	GO:0062072	GO_REF:0000033	IBA	PANTHER:PTN002884828|UniProtKB:Q9Y6F8	F	Chromodomain Y-like protein	CDYL|CDYL1	protein	taxon:9606	20250624	GO_Central		
UniProtKB	Q9Y232	CDYL	enables	GO:0120092	GO_REF:0000116	IEA	RHEA:45584	F	Chromodomain Y-like protein	CDYL|CDYL1	protein	taxon:9606	20260727	RHEA		
UniProtKB	Q9Y232	CDYL	enables	GO:0120092	PMID:28803779	IDA		F	Chromodomain Y-like protein	CDYL|CDYL1	protein	taxon:9606	20171017	UniProt		
UniProtKB	Q9Y232	CDYL	involved_in	GO:0007283	GO_REF:0000117	IEA	ARBA:ARBA00085131	P	Chromodomain Y-like protein	CDYL|CDYL1	protein	taxon:9606	20260727	UniProt		
UniProtKB	Q9Y232	CDYL	involved_in	GO:0007283	PMID:10192397	TAS		P	Chromodomain Y-like protein	CDYL|CDYL1	protein	taxon:9606	20030904	PINC		
UniProtKB	Q9Y232	CDYL	involved_in	GO:0007286	GO_REF:0000024	ISS	UniProtKB:Q9WTK2	P	Chromodomain Y-like protein	CDYL|CDYL1	protein	taxon:9606	20171017	UniProt		
UniProtKB	Q9Y232	CDYL	involved_in	GO:0007286	GO_REF:0000033	IBA	MGI:MGI:1339956|PANTHER:PTN002884828	P	Chromodomain Y-like protein	CDYL|CDYL1	protein	taxon:9606	20260127	GO_Central		
UniProtKB	Q9Y232	CDYL	involved_in	GO:0007286	GO_REF:0000107	IEA	UniProtKB:Q9WTK2|ensembl:ENSMUSP00000131784	P	Chromodomain Y-like protein	CDYL|CDYL1	protein	taxon:9606	20260724	Ensembl		
UniProtKB	Q9Y232	CDYL	involved_in	GO:0045892	GO_REF:0000108	IEA	GO:0003714	P	Chromodomain Y-like protein	CDYL|CDYL1	protein	taxon:9606	20260727	GOC		
UniProtKB	Q9Y232	CDYL	involved_in	GO:0060816	GO_REF:0000024	ISS	UniProtKB:Q9WTK2	P	Chromodomain Y-like protein	CDYL|CDYL1	protein	taxon:9606	20171017	UniProt		
UniProtKB	Q9Y232	CDYL	involved_in	GO:0060816	GO_REF:0000107	IEA	UniProtKB:Q9WTK2|ensembl:ENSMUSP00000131784	P	Chromodomain Y-like protein	CDYL|CDYL1	protein	taxon:9606	20260724	Ensembl		
UniProtKB	Q9Y232	CDYL	involved_in	GO:0120094	PMID:28803779	IDA		P	Chromodomain Y-like protein	CDYL|CDYL1	protein	taxon:9606	20171017	UniProt		
UniProtKB	Q9Y232	CDYL	is_active_in	GO:0005634	GO_REF:0000033	IBA	MGI:MGI:1339956|MGI:MGI:1923046|PANTHER:PTN000234741|UniProtKB:Q9Y232|UniProtKB:Q9Y6F8	C	Chromodomain Y-like protein	CDYL|CDYL1	protein	taxon:9606	20250624	GO_Central		
UniProtKB	Q9Y232	CDYL	located_in	GO:0005634	GO_REF:0000044	IEA	UniProtKB-SubCell:SL-0191	C	Chromodomain Y-like protein	CDYL|CDYL1	protein	taxon:9606	20260727	UniProt		
UniProtKB	Q9Y232	CDYL	located_in	GO:0005634	GO_REF:0000107	IEA	UniProtKB:Q9WTK2|ensembl:ENSMUSP00000131784	C	Chromodomain Y-like protein	CDYL|CDYL1	protein	taxon:9606	20260724	Ensembl		
UniProtKB	Q9Y232	CDYL	located_in	GO:0005634	PMID:18450745	IDA		C	Chromodomain Y-like protein	CDYL|CDYL1	protein	taxon:9606	20130222	MGI		
UniProtKB	Q9Y232	CDYL	located_in	GO:0005634	PMID:19808672	EXP		C	Chromodomain Y-like protein	CDYL|CDYL1	protein	taxon:9606	20251027	UniProt		
UniProtKB	Q9Y232	CDYL	located_in	GO:0005634	PMID:29177481	EXP		C	Chromodomain Y-like protein	CDYL|CDYL1	protein	taxon:9606	20251027	UniProt		
UniProtKB	Q9Y232	CDYL	located_in	GO:0005694	GO_REF:0000024	ISS	UniProtKB:Q9WTK2	C	Chromodomain Y-like protein	CDYL|CDYL1	protein	taxon:9606	20171017	UniProt		
UniProtKB	Q9Y232	CDYL	located_in	GO:0005694	GO_REF:0000044	IEA	UniProtKB-SubCell:SL-0468	C	Chromodomain Y-like protein	CDYL|CDYL1	protein	taxon:9606	20260727	UniProt		
UniProtKB	Q9Y232	CDYL	located_in	GO:0005694	GO_REF:0000107	IEA	UniProtKB:Q9WTK2|ensembl:ENSMUSP00000131784	C	Chromodomain Y-like protein	CDYL|CDYL1	protein	taxon:9606	20260724	Ensembl		
UniProtKB	Q9Y232	CDYL	located_in	GO:0005694	PMID:19808672	EXP		C	Chromodomain Y-like protein	CDYL|CDYL1	protein	taxon:9606	20251027	UniProt		
UniProtKB	Q9Y232	CDYL	located_in	GO:0005694	PMID:29177481	EXP		C	Chromodomain Y-like protein	CDYL|CDYL1	protein	taxon:9606	20251027	UniProt		
UniProtKB	Q9Y232	CDYL	located_in	GO:0005737	GO_REF:0000024	ISS	UniProtKB:Q9WTK2	C	Chromodomain Y-like protein	CDYL|CDYL1	protein	taxon:9606	20190826	UniProt		
UniProtKB	Q9Y232	CDYL	located_in	GO:0005737	GO_REF:0000107	IEA	UniProtKB:Q9WTK2|ensembl:ENSMUSP00000131784	C	Chromodomain Y-like protein	CDYL|CDYL1	protein	taxon:9606	20260724	Ensembl		
UniProtKB	Q9Y232	CDYL	located_in	GO:0016607	GO_REF:0000052	IDA		C	Chromodomain Y-like protein	CDYL|CDYL1	protein	taxon:9606	20251115	HPA		
UniProtKB	Q9Y233	PDE10A	enables	GO:0004114	GO_REF:0000002	IEA	InterPro:IPR002073|InterPro:IPR036971	F	cAMP and cAMP-inhibited cGMP 3',5'-cyclic phosphodiesterase 10A	PDE10A	protein	taxon:9606	20260727	InterPro		
UniProtKB	Q9Y233	PDE10A	enables	GO:0004114	GO_REF:0000003	IEA	EC:3.1.4.17	F	cAMP and cAMP-inhibited cGMP 3',5'-cyclic phosphodiesterase 10A	PDE10A	protein	taxon:9606	20260727	UniProt		
UniProtKB	Q9Y233	PDE10A	enables	GO:0004114	GO_REF:0000107	IEA	UniProtKB:Q8CA95|ensembl:ENSMUSP00000086485	F	cAMP and cAMP-inhibited cGMP 3',5'-cyclic phosphodiesterase 10A	PDE10A	protein	taxon:9606	20260724	Ensembl		
UniProtKB	Q9Y233	PDE10A	enables	GO:0004114	GO_REF:0000116	IEA	RHEA:14653	F	cAMP and cAMP-inhibited cGMP 3',5'-cyclic phosphodiesterase 10A	PDE10A	protein	taxon:9606	20260727	RHEA		
UniProtKB	Q9Y233	PDE10A	enables	GO:0004114	PMID:10373451	TAS		F	cAMP and cAMP-inhibited cGMP 3',5'-cyclic phosphodiesterase 10A	PDE10A	protein	taxon:9606	20030904	PINC		
UniProtKB	Q9Y233	PDE10A	enables	GO:0004114	PMID:10393245	EXP		F	cAMP and cAMP-inhibited cGMP 3',5'-cyclic phosphodiesterase 10A	PDE10A	protein	taxon:9606	20240313	UniProt		
UniProtKB	Q9Y233	PDE10A	enables	GO:0004114	PMID:17389385	EXP		F	cAMP and cAMP-inhibited cGMP 3',5'-cyclic phosphodiesterase 10A	PDE10A	protein	taxon:9606	20240313	UniProt		
UniProtKB	Q9Y233	PDE10A	enables	GO:0004114	PMID:27058447	EXP		F	cAMP and cAMP-inhibited cGMP 3',5'-cyclic phosphodiesterase 10A	PDE10A	protein	taxon:9606	20240313	UniProt		
UniProtKB	Q9Y233	PDE10A	enables	GO:0004115	GO_REF:0000033	IBA	FB:FBgn0000479|FB:FBgn0085370|FB:FBgn0264815|MGI:MGI:108413|MGI:MGI:1201792|MGI:MGI:1202402|MGI:MGI:1277116|MGI:MGI:1333863|MGI:MGI:1345143|MGI:MGI:1352752|MGI:MGI:1860764|MGI:MGI:2443999|MGI:MGI:2446107|MGI:MGI:99555|MGI:MGI:99557|MGI:MGI:99558|PANTHER:PTN001682918|RGD:3278|RGD:3279|RGD:3280|RGD:61943|RGD:621793|RGD:68332|RGD:68434|SGD:S000005887|UniProtKB:O00408|UniProtKB:O60658|UniProtKB:O95263|UniProtKB:P14099|UniProtKB:P14100|UniProtKB:P27815|UniProtKB:P54750|UniProtKB:Q01061|UniProtKB:Q01064|UniProtKB:Q07343|UniProtKB:Q08493|UniProtKB:Q08499|UniProtKB:Q13370|UniProtKB:Q13946|UniProtKB:Q14123|UniProtKB:Q14432|UniProtKB:Q38F46|UniProtKB:Q8I6Z7|UniProtKB:Q9HCR9|UniProtKB:Q9NP56|UniProtKB:Q9Y233|WB:WBGene00011433|dictyBase:DDB_G0284331|dictyBase:DDB_G0289121	F	cAMP and cAMP-inhibited cGMP 3',5'-cyclic phosphodiesterase 10A	PDE10A	protein	taxon:9606	20260528	GO_Central		
UniProtKB	Q9Y233	PDE10A	enables	GO:0004115	GO_REF:0000116	IEA	RHEA:25277	F	cAMP and cAMP-inhibited cGMP 3',5'-cyclic phosphodiesterase 10A	PDE10A	protein	taxon:9606	20260727	RHEA		
UniProtKB	Q9Y233	PDE10A	enables	GO:0004115	GO_REF:0000117	IEA	ARBA:ARBA00087084	F	cAMP and cAMP-inhibited cGMP 3',5'-cyclic phosphodiesterase 10A	PDE10A	protein	taxon:9606	20260727	UniProt		
UniProtKB	Q9Y233	PDE10A	enables	GO:0004115	PMID:10373451	EXP		F	cAMP and cAMP-inhibited cGMP 3',5'-cyclic phosphodiesterase 10A	PDE10A	protein	taxon:9606	20240313	UniProt		
UniProtKB	Q9Y233	PDE10A	enables	GO:0004115	PMID:10393245	EXP		F	cAMP and cAMP-inhibited cGMP 3',5'-cyclic phosphodiesterase 10A	PDE10A	protein	taxon:9606	20240313	UniProt		
UniProtKB	Q9Y233	PDE10A	enables	GO:0004115	PMID:16330539	EXP		F	cAMP and cAMP-inhibited cGMP 3',5'-cyclic phosphodiesterase 10A	PDE10A	protein	taxon:9606	20240313	UniProt		
UniProtKB	Q9Y233	PDE10A	enables	GO:0004115	PMID:17389385	EXP		F	cAMP and cAMP-inhibited cGMP 3',5'-cyclic phosphodiesterase 10A	PDE10A	protein	taxon:9606	20240313	UniProt		
UniProtKB	Q9Y233	PDE10A	enables	GO:0004115	PMID:27058447	EXP		F	cAMP and cAMP-inhibited cGMP 3',5'-cyclic phosphodiesterase 10A	PDE10A	protein	taxon:9606	20240313	UniProt		
UniProtKB	Q9Y233	PDE10A	enables	GO:0004118	GO_REF:0000033	IBA	PANTHER:PTN001682930|UniProtKB:Q9Y233	F	cAMP and cAMP-inhibited cGMP 3',5'-cyclic phosphodiesterase 10A	PDE10A	protein	taxon:9606	20180916	GO_Central		
UniProtKB	Q9Y233	PDE10A	enables	GO:0004118	PMID:19689430	IDA		F	cAMP and cAMP-inhibited cGMP 3',5'-cyclic phosphodiesterase 10A	PDE10A	protein	taxon:9606	20110916	UniProt		
UniProtKB	Q9Y233	PDE10A	enables	GO:0008081	GO_REF:0000002	IEA	InterPro:IPR023088|InterPro:IPR023174	F	cAMP and cAMP-inhibited cGMP 3',5'-cyclic phosphodiesterase 10A	PDE10A	protein	taxon:9606	20260727	InterPro		
UniProtKB	Q9Y233	PDE10A	enables	GO:0030552	PMID:15938621	NAS		F	cAMP and cAMP-inhibited cGMP 3',5'-cyclic phosphodiesterase 10A	PDE10A	protein	taxon:9606	20110919	UniProt		
UniProtKB	Q9Y233	PDE10A	enables	GO:0030552	PMID:19689430	IDA		F	cAMP and cAMP-inhibited cGMP 3',5'-cyclic phosphodiesterase 10A	PDE10A	protein	taxon:9606	20110916	UniProt		
UniProtKB	Q9Y233	PDE10A	enables	GO:0030553	PMID:15938621	NAS		F	cAMP and cAMP-inhibited cGMP 3',5'-cyclic phosphodiesterase 10A	PDE10A	protein	taxon:9606	20110919	UniProt		
UniProtKB	Q9Y233	PDE10A	enables	GO:0047555	GO_REF:0000033	IBA	FB:FBgn0038237|FB:FBgn0085370|FB:FBgn0264815|MGI:MGI:108413|MGI:MGI:1201792|MGI:MGI:1277179|MGI:MGI:1345143|MGI:MGI:2446107|PANTHER:PTN001682918|RGD:3278|RGD:61943|RGD:620995|RGD:621793|RGD:68329|RGD:68332|RGD:68434|UniProtKB:O00408|UniProtKB:O60658|UniProtKB:O76074|UniProtKB:O76083|UniProtKB:P11541|UniProtKB:P14099|UniProtKB:P14100|UniProtKB:P23439|UniProtKB:P33726|UniProtKB:P51160|UniProtKB:P54750|UniProtKB:Q01061|UniProtKB:Q01064|UniProtKB:Q14123|UniProtKB:Q14432|UniProtKB:Q8I5V4|UniProtKB:Q8I6Z7|UniProtKB:Q8IKD3|UniProtKB:Q9HCR9|UniProtKB:Q9Y233|WB:WBGene00011433|dictyBase:DDB_G0268634	F	cAMP and cAMP-inhibited cGMP 3',5'-cyclic phosphodiesterase 10A	PDE10A	protein	taxon:9606	20260528	GO_Central		
UniProtKB	Q9Y233	PDE10A	enables	GO:0047555	GO_REF:0000116	IEA	RHEA:16957	F	cAMP and cAMP-inhibited cGMP 3',5'-cyclic phosphodiesterase 10A	PDE10A	protein	taxon:9606	20260727	RHEA		
UniProtKB	Q9Y233	PDE10A	enables	GO:0047555	GO_REF:0000117	IEA	ARBA:ARBA00090736	F	cAMP and cAMP-inhibited cGMP 3',5'-cyclic phosphodiesterase 10A	PDE10A	protein	taxon:9606	20260727	UniProt		
UniProtKB	Q9Y233	PDE10A	enables	GO:0047555	PMID:10373451	EXP		F	cAMP and cAMP-inhibited cGMP 3',5'-cyclic phosphodiesterase 10A	PDE10A	protein	taxon:9606	20240313	UniProt		
UniProtKB	Q9Y233	PDE10A	enables	GO:0047555	PMID:10393245	EXP		F	cAMP and cAMP-inhibited cGMP 3',5'-cyclic phosphodiesterase 10A	PDE10A	protein	taxon:9606	20240313	UniProt		
UniProtKB	Q9Y233	PDE10A	enables	GO:0047555	PMID:17389385	EXP		F	cAMP and cAMP-inhibited cGMP 3',5'-cyclic phosphodiesterase 10A	PDE10A	protein	taxon:9606	20240313	UniProt		
UniProtKB	Q9Y233	PDE10A	enables	GO:0047555	PMID:27058447	EXP		F	cAMP and cAMP-inhibited cGMP 3',5'-cyclic phosphodiesterase 10A	PDE10A	protein	taxon:9606	20240313	UniProt		
UniProtKB	Q9Y233	PDE10A	involved_in	GO:0006198	GO_REF:0000041	IEA	UniPathway:UPA00762	P	cAMP and cAMP-inhibited cGMP 3',5'-cyclic phosphodiesterase 10A	PDE10A	protein	taxon:9606	20260227	UniProt		
UniProtKB	Q9Y233	PDE10A	involved_in	GO:0007165	GO_REF:0000002	IEA	InterPro:IPR002073|InterPro:IPR036971	P	cAMP and cAMP-inhibited cGMP 3',5'-cyclic phosphodiesterase 10A	PDE10A	protein	taxon:9606	20260727	InterPro		
UniProtKB	Q9Y233	PDE10A	involved_in	GO:0010754	GO_REF:0000033	IBA	PANTHER:PTN001682930|WB:WBGene00016328	P	cAMP and cAMP-inhibited cGMP 3',5'-cyclic phosphodiesterase 10A	PDE10A	protein	taxon:9606	20241120	GO_Central		
UniProtKB	Q9Y233	PDE10A	involved_in	GO:0046069	GO_REF:0000041	IEA	UniPathway:UPA00763	P	cAMP and cAMP-inhibited cGMP 3',5'-cyclic phosphodiesterase 10A	PDE10A	protein	taxon:9606	20260227	UniProt		
UniProtKB	Q9Y233	PDE10A	involved_in	GO:0141162	GO_REF:0000033	IBA	PANTHER:PTN001682918|RGD:61942|RGD:61943|RGD:621793|UniProtKB:Q8I6Z7	P	cAMP and cAMP-inhibited cGMP 3',5'-cyclic phosphodiesterase 10A	PDE10A	protein	taxon:9606	20260528	GO_Central		
UniProtKB	Q9Y233	PDE10A	is_active_in	GO:0045202	GO_REF:0000107	IEA	UniProtKB:Q8CA95|ensembl:ENSMUSP00000086485	C	cAMP and cAMP-inhibited cGMP 3',5'-cyclic phosphodiesterase 10A	PDE10A	protein	taxon:9606	20260724	Ensembl		
UniProtKB	Q9Y233	PDE10A	is_active_in	GO:0098978	GO_REF:0000107	IEA	UniProtKB:Q8CA95|ensembl:ENSMUSP00000086485	C	cAMP and cAMP-inhibited cGMP 3',5'-cyclic phosphodiesterase 10A	PDE10A	protein	taxon:9606	20260724	Ensembl		
UniProtKB	Q9Y233	PDE10A	located_in	GO:0005829	GO_REF:0000044	IEA	UniProtKB-SubCell:SL-0091	C	cAMP and cAMP-inhibited cGMP 3',5'-cyclic phosphodiesterase 10A	PDE10A	protein	taxon:9606	20260727	UniProt		
UniProtKB	Q9Y233	PDE10A	located_in	GO:0005829	Reactome:R-HSA-418456	TAS		C	cAMP and cAMP-inhibited cGMP 3',5'-cyclic phosphodiesterase 10A	PDE10A	protein	taxon:9606	20251006	Reactome		
UniProtKB	Q9Y233	PDE10A	located_in	GO:0005829	Reactome:R-HSA-418553	TAS		C	cAMP and cAMP-inhibited cGMP 3',5'-cyclic phosphodiesterase 10A	PDE10A	protein	taxon:9606	20251006	Reactome		
UniProtKB	Q9Y234	LIPT1	enables	GO:0005515	PMID:32814053	IPI	UniProtKB:P13473-2	F	Lipoyl amidotransferase LIPT1, mitochondrial	LIPT1	protein	taxon:9606	20260725	IntAct		
UniProtKB	Q9Y234	LIPT1	enables	GO:0005515	PMID:32814053	IPI	UniProtKB:P17252	F	Lipoyl amidotransferase LIPT1, mitochondrial	LIPT1	protein	taxon:9606	20260725	IntAct		
UniProtKB	Q9Y234	LIPT1	enables	GO:0005515	PMID:32814053	IPI	UniProtKB:P55212	F	Lipoyl amidotransferase LIPT1, mitochondrial	LIPT1	protein	taxon:9606	20260725	IntAct		
UniProtKB	Q9Y234	LIPT1	enables	GO:0005515	PMID:32814053	IPI	UniProtKB:P61981	F	Lipoyl amidotransferase LIPT1, mitochondrial	LIPT1	protein	taxon:9606	20260725	IntAct		
UniProtKB	Q9Y234	LIPT1	enables	GO:0005515	PMID:32814053	IPI	UniProtKB:Q15047-2	F	Lipoyl amidotransferase LIPT1, mitochondrial	LIPT1	protein	taxon:9606	20260725	IntAct		
UniProtKB	Q9Y234	LIPT1	enables	GO:0005515	PMID:32814053	IPI	UniProtKB:Q8TAP4-4	F	Lipoyl amidotransferase LIPT1, mitochondrial	LIPT1	protein	taxon:9606	20260725	IntAct		
UniProtKB	Q9Y234	LIPT1	enables	GO:0005515	PMID:32814053	IPI	UniProtKB:Q92993	F	Lipoyl amidotransferase LIPT1, mitochondrial	LIPT1	protein	taxon:9606	20260725	IntAct		
UniProtKB	Q9Y234	LIPT1	enables	GO:0005515	PMID:33961781	IPI	UniProtKB:P17252	F	Lipoyl amidotransferase LIPT1, mitochondrial	LIPT1	protein	taxon:9606	20260725	IntAct		
UniProtKB	Q9Y234	LIPT1	enables	GO:0016747	GO_REF:0000107	IEA	UniProtKB:Q8VCM4|ensembl:ENSMUSP00000038739	F	Lipoyl amidotransferase LIPT1, mitochondrial	LIPT1	protein	taxon:9606	20260724	Ensembl		
UniProtKB	Q9Y234	LIPT1	enables	GO:0016747	Reactome:R-HSA-6792572	TAS		F	Lipoyl amidotransferase LIPT1, mitochondrial	LIPT1	protein	taxon:9606	20240109	Reactome		
UniProtKB	Q9Y234	LIPT1	enables	GO:0016747	Reactome:R-HSA-9858752	TAS		F	Lipoyl amidotransferase LIPT1, mitochondrial	LIPT1	protein	taxon:9606	20240109	Reactome		
UniProtKB	Q9Y234	LIPT1	enables	GO:0017118	GO_REF:0000024	ISS	UniProtKB:O46419	F	Lipoyl amidotransferase LIPT1, mitochondrial	LIPT1	protein	taxon:9606	20230911	UniProt		
UniProtKB	Q9Y234	LIPT1	enables	GO:0017118	GO_REF:0000024	ISS	UniProtKB:O46419	F	Lipoyl amidotransferase LIPT1, mitochondrial	LIPT1	protein	taxon:9606	20251027	UniProt		
UniProtKB	Q9Y234	LIPT1	enables	GO:0017118	GO_REF:0000033	IBA	PANTHER:PTN000285676|UniProtKB:O07608|UniProtKB:O46419|UniProtKB:P32099	F	Lipoyl amidotransferase LIPT1, mitochondrial	LIPT1	protein	taxon:9606	20231108	GO_Central		
UniProtKB	Q9Y234	LIPT1	enables	GO:0017118	GO_REF:0000116	IEA	RHEA:20473	F	Lipoyl amidotransferase LIPT1, mitochondrial	LIPT1	protein	taxon:9606	20260727	RHEA		
UniProtKB	Q9Y234	LIPT1	involved_in	GO:0006629	PMID:10103005	TAS		P	Lipoyl amidotransferase LIPT1, mitochondrial	LIPT1	protein	taxon:9606	20030904	PINC		
UniProtKB	Q9Y234	LIPT1	involved_in	GO:0009249	GO_REF:0000002	IEA	InterPro:IPR004562	P	Lipoyl amidotransferase LIPT1, mitochondrial	LIPT1	protein	taxon:9606	20260727	InterPro		
UniProtKB	Q9Y234	LIPT1	involved_in	GO:0009249	GO_REF:0000107	IEA	UniProtKB:Q8VCM4|ensembl:ENSMUSP00000038739	P	Lipoyl amidotransferase LIPT1, mitochondrial	LIPT1	protein	taxon:9606	20260724	Ensembl		
UniProtKB	Q9Y234	LIPT1	involved_in	GO:0009249	GO_REF:0000117	IEA	ARBA:ARBA00026764	P	Lipoyl amidotransferase LIPT1, mitochondrial	LIPT1	protein	taxon:9606	20260727	UniProt		
UniProtKB	Q9Y234	LIPT1	involved_in	GO:0009249	Reactome:R-HSA-9857492	TAS		P	Lipoyl amidotransferase LIPT1, mitochondrial	LIPT1	protein	taxon:9606	20260316	Reactome		
UniProtKB	Q9Y234	LIPT1	involved_in	GO:0036211	PMID:10103005	TAS		P	Lipoyl amidotransferase LIPT1, mitochondrial	LIPT1	protein	taxon:9606	20030904	PINC		
UniProtKB	Q9Y234	LIPT1	is_active_in	GO:0005737	GO_REF:0000033	IBA	MGI:MGI:3645211|PANTHER:PTN000285676|SGD:S000003582|UniProtKB:P32099|UniProtKB:Q8IEG9	C	Lipoyl amidotransferase LIPT1, mitochondrial	LIPT1	protein	taxon:9606	20250903	GO_Central		
UniProtKB	Q9Y234	LIPT1	is_active_in	GO:0005739	GO_REF:0000033	IBA	MGI:MGI:3645211|PANTHER:PTN001757132|SGD:S000003582	C	Lipoyl amidotransferase LIPT1, mitochondrial	LIPT1	protein	taxon:9606	20241120	GO_Central		
UniProtKB	Q9Y234	LIPT1	is_active_in	GO:0005739	GO_REF:0000107	IEA	UniProtKB:Q8VCM4|ensembl:ENSMUSP00000038739	C	Lipoyl amidotransferase LIPT1, mitochondrial	LIPT1	protein	taxon:9606	20260724	Ensembl		
UniProtKB	Q9Y234	LIPT1	located_in	GO:0005739	GO_REF:0000024	ISS	UniProtKB:O46419	C	Lipoyl amidotransferase LIPT1, mitochondrial	LIPT1	protein	taxon:9606	20251027	UniProt		
UniProtKB	Q9Y234	LIPT1	located_in	GO:0005739	GO_REF:0000044	IEA	UniProtKB-SubCell:SL-0173	C	Lipoyl amidotransferase LIPT1, mitochondrial	LIPT1	protein	taxon:9606	20260727	UniProt		
UniProtKB	Q9Y234	LIPT1	located_in	GO:0005739	PMID:34800366	HTP		C	Lipoyl amidotransferase LIPT1, mitochondrial	LIPT1	protein	taxon:9606	20240711	FlyBase		
UniProtKB	Q9Y234	LIPT1	located_in	GO:0005759	Reactome:R-HSA-6792572	TAS		C	Lipoyl amidotransferase LIPT1, mitochondrial	LIPT1	protein	taxon:9606	20150825	Reactome		
UniProtKB	Q9Y234	LIPT1	located_in	GO:0005759	Reactome:R-HSA-9858752	TAS		C	Lipoyl amidotransferase LIPT1, mitochondrial	LIPT1	protein	taxon:9606	20150825	Reactome		
UniProtKB	Q9Y235	APOBEC2	acts_upstream_of_or_within	GO:0016554	PMID:10403781	IDA		P	C->U-editing enzyme APOBEC-2	APOBEC2	protein	taxon:9606	20161024	MGI		
UniProtKB	Q9Y235	APOBEC2	enables	GO:0003723	GO_REF:0000033	IBA	MGI:MGI:103298|PANTHER:PTN000355219|RGD:2133|UniProtKB:Q8IUX4|UniProtKB:Q9HC16	F	C->U-editing enzyme APOBEC-2	APOBEC2	protein	taxon:9606	20200808	GO_Central		
UniProtKB	Q9Y235	APOBEC2	enables	GO:0003723	PMID:10403781	TAS		F	C->U-editing enzyme APOBEC-2	APOBEC2	protein	taxon:9606	20030904	PINC		
UniProtKB	Q9Y235	APOBEC2	enables	GO:0004126	GO_REF:0000033	IBA	MGI:MGI:1342279|MGI:MGI:1343178|PANTHER:PTN000355219|RGD:2133|UniProtKB:P31941|UniProtKB:Q19Q52|UniProtKB:Q6NTF7|UniProtKB:Q8IUX4|UniProtKB:Q9GZX7|UniProtKB:Q9HC16|UniProtKB:Q9UH17|UniProtKB:Q9Y235|ZFIN:ZDB-GENE-041122-2	F	C->U-editing enzyme APOBEC-2	APOBEC2	protein	taxon:9606	20240730	GO_Central		
UniProtKB	Q9Y235	APOBEC2	enables	GO:0004126	GO_REF:0000107	IEA	UniProtKB:Q9WV35|ensembl:ENSMUSP00000047402	F	C->U-editing enzyme APOBEC-2	APOBEC2	protein	taxon:9606	20260724	Ensembl		
UniProtKB	Q9Y235	APOBEC2	enables	GO:0004126	GO_REF:0000117	IEA	ARBA:ARBA00043384	F	C->U-editing enzyme APOBEC-2	APOBEC2	protein	taxon:9606	20260727	UniProt		
UniProtKB	Q9Y235	APOBEC2	enables	GO:0004126	PMID:10403781	IDA		F	C->U-editing enzyme APOBEC-2	APOBEC2	protein	taxon:9606	20161024	MGI		
UniProtKB	Q9Y235	APOBEC2	enables	GO:0004126	PMID:10403781	TAS		F	C->U-editing enzyme APOBEC-2	APOBEC2	protein	taxon:9606	20030904	PINC		
UniProtKB	Q9Y235	APOBEC2	enables	GO:0042802	PMID:17187054	IPI	UniProtKB:Q9Y235	F	C->U-editing enzyme APOBEC-2	APOBEC2	protein	taxon:9606	20260725	IntAct		
UniProtKB	Q9Y235	APOBEC2	involved_in	GO:0016554	GO_REF:0000033	IBA	MGI:MGI:103298|MGI:MGI:1343178|PANTHER:PTN000355219|RGD:2133|UniProtKB:P41238|UniProtKB:Q9Y235	P	C->U-editing enzyme APOBEC-2	APOBEC2	protein	taxon:9606	20230110	GO_Central		
UniProtKB	Q9Y235	APOBEC2	involved_in	GO:0016554	GO_REF:0000117	IEA	ARBA:ARBA00088228	P	C->U-editing enzyme APOBEC-2	APOBEC2	protein	taxon:9606	20260727	UniProt		
UniProtKB	Q9Y235	APOBEC2	involved_in	GO:0044029	PMID:21496894	IDA		P	C->U-editing enzyme APOBEC-2	APOBEC2	protein	taxon:9606	20231215	UniProt		
UniProtKB	Q9Y235	APOBEC2	is_active_in	GO:0005634	GO_REF:0000033	IBA	MGI:MGI:1342279|PANTHER:PTN000355219|UniProtKB:P31941|UniProtKB:P41238|UniProtKB:Q6NTF7|UniProtKB:Q9GZX7|UniProtKB:Q9HC16|UniProtKB:Q9NRW3|UniProtKB:Q9UH17|UniProtKB:Q9Y235	C	C->U-editing enzyme APOBEC-2	APOBEC2	protein	taxon:9606	20260529	GO_Central		
UniProtKB	Q9Y235	APOBEC2	is_active_in	GO:0005737	GO_REF:0000033	IBA	MGI:MGI:1342279|MGI:MGI:1933111|PANTHER:PTN000355219|UniProtKB:P31941|UniProtKB:P41238|UniProtKB:Q19Q52|UniProtKB:Q6NTF7|UniProtKB:Q7YR23|UniProtKB:Q8IUX4|UniProtKB:Q96AK3|UniProtKB:Q9GZX7|UniProtKB:Q9HC16|UniProtKB:Q9NRW3	C	C->U-editing enzyme APOBEC-2	APOBEC2	protein	taxon:9606	20260529	GO_Central		
UniProtKB	Q9Y235	APOBEC2	located_in	GO:0005654	GO_REF:0000052	IDA		C	C->U-editing enzyme APOBEC-2	APOBEC2	protein	taxon:9606	20251115	HPA		
UniProtKB	Q9Y236	OSGIN2	enables	GO:0008083	GO_REF:0000033	IBA	PANTHER:PTN000390389|UniProtKB:Q9UJX0	F	Oxidative stress-induced growth inhibitor 2	OSGIN2|C8orf1	protein	taxon:9606	20170228	GO_Central		
UniProtKB	Q9Y236	OSGIN2	involved_in	GO:0007165	GO_REF:0000108	IEA	GO:0008083	P	Oxidative stress-induced growth inhibitor 2	OSGIN2|C8orf1	protein	taxon:9606	20260727	GOC		
UniProtKB	Q9Y236	OSGIN2	involved_in	GO:0030308	GO_REF:0000033	IBA	PANTHER:PTN000390389|UniProtKB:Q9UJX0	P	Oxidative stress-induced growth inhibitor 2	OSGIN2|C8orf1	protein	taxon:9606	20170228	GO_Central		
UniProtKB	Q9Y236	OSGIN2	located_in	GO:0030496	GO_REF:0000024	ISS	UniProtKB:Q9UJX0	C	Oxidative stress-induced growth inhibitor 2	OSGIN2|C8orf1	protein	taxon:9606	20250406	UniProt		
UniProtKB	Q9Y236	OSGIN2	located_in	GO:0030496	GO_REF:0000044	IEA	UniProtKB-SubCell:SL-0469	C	Oxidative stress-induced growth inhibitor 2	OSGIN2|C8orf1	protein	taxon:9606	20260727	UniProt		
UniProtKB	Q9Y237	PIN4	enables	GO:0003677	GO_REF:0000002	IEA	InterPro:IPR043323	F	Peptidyl-prolyl cis-trans isomerase NIMA-interacting 4	PIN4	protein	taxon:9606	20260727	InterPro		
UniProtKB	Q9Y237	PIN4	enables	GO:0003723	PMID:22681889	HDA		F	Peptidyl-prolyl cis-trans isomerase NIMA-interacting 4	PIN4	protein	taxon:9606	20140203	UniProt		
UniProtKB	Q9Y237	PIN4	enables	GO:0003755	GO_REF:0000002	IEA	InterPro:IPR000297|InterPro:IPR043323|InterPro:IPR046357	F	Peptidyl-prolyl cis-trans isomerase NIMA-interacting 4	PIN4	protein	taxon:9606	20260727	InterPro		
UniProtKB	Q9Y237	PIN4	enables	GO:0003755	GO_REF:0000003	IEA	EC:5.2.1.8	F	Peptidyl-prolyl cis-trans isomerase NIMA-interacting 4	PIN4	protein	taxon:9606	20260727	UniProt		
UniProtKB	Q9Y237	PIN4	enables	GO:0003755	GO_REF:0000116	IEA	RHEA:16237	F	Peptidyl-prolyl cis-trans isomerase NIMA-interacting 4	PIN4	protein	taxon:9606	20260727	RHEA		
UniProtKB	Q9Y237	PIN4	enables	GO:0005515	PMID:25416956	IPI	UniProtKB:P43364-2	F	Peptidyl-prolyl cis-trans isomerase NIMA-interacting 4	PIN4	protein	taxon:9606	20260725	IntAct		
UniProtKB	Q9Y237	PIN4	enables	GO:0005515	PMID:25416956	IPI	UniProtKB:Q8IZU0	F	Peptidyl-prolyl cis-trans isomerase NIMA-interacting 4	PIN4	protein	taxon:9606	20260725	IntAct		
UniProtKB	Q9Y237	PIN4	enables	GO:0005515	PMID:25416956	IPI	UniProtKB:Q8ND90	F	Peptidyl-prolyl cis-trans isomerase NIMA-interacting 4	PIN4	protein	taxon:9606	20260725	IntAct		
UniProtKB	Q9Y237	PIN4	enables	GO:0005515	PMID:25416956	IPI	UniProtKB:Q969F0	F	Peptidyl-prolyl cis-trans isomerase NIMA-interacting 4	PIN4	protein	taxon:9606	20260725	IntAct		
UniProtKB	Q9Y237	PIN4	enables	GO:0005515	PMID:25416956	IPI	UniProtKB:Q96C00	F	Peptidyl-prolyl cis-trans isomerase NIMA-interacting 4	PIN4	protein	taxon:9606	20260725	IntAct		
UniProtKB	Q9Y237	PIN4	enables	GO:0005515	PMID:25416956	IPI	UniProtKB:Q9P209	F	Peptidyl-prolyl cis-trans isomerase NIMA-interacting 4	PIN4	protein	taxon:9606	20260725	IntAct		
UniProtKB	Q9Y237	PIN4	enables	GO:0005515	PMID:31515488	IPI	UniProtKB:Q8IZU0	F	Peptidyl-prolyl cis-trans isomerase NIMA-interacting 4	PIN4	protein	taxon:9606	20260725	IntAct		
UniProtKB	Q9Y237	PIN4	enables	GO:0005515	PMID:31515488	IPI	UniProtKB:Q96C00	F	Peptidyl-prolyl cis-trans isomerase NIMA-interacting 4	PIN4	protein	taxon:9606	20260725	IntAct		
UniProtKB	Q9Y237	PIN4	enables	GO:0005515	PMID:31515488	IPI	UniProtKB:Q9P209	F	Peptidyl-prolyl cis-trans isomerase NIMA-interacting 4	PIN4	protein	taxon:9606	20260725	IntAct		
UniProtKB	Q9Y237	PIN4	involved_in	GO:0006364	GO_REF:0000002	IEA	InterPro:IPR043323	P	Peptidyl-prolyl cis-trans isomerase NIMA-interacting 4	PIN4	protein	taxon:9606	20260727	InterPro		
UniProtKB	Q9Y237	PIN4	is_active_in	GO:0005634	GO_REF:0000033	IBA	PANTHER:PTN000069551|UniProtKB:Q57ZK2|UniProtKB:Q9Y237	C	Peptidyl-prolyl cis-trans isomerase NIMA-interacting 4	PIN4	protein	taxon:9606	20260530	GO_Central		
UniProtKB	Q9Y237	PIN4	located_in	GO:0005654	GO_REF:0000052	IDA		C	Peptidyl-prolyl cis-trans isomerase NIMA-interacting 4	PIN4	protein	taxon:9606	20251115	HPA		
UniProtKB	Q9Y237	PIN4	located_in	GO:0005730	GO_REF:0000044	IEA	UniProtKB-SubCell:SL-0188	C	Peptidyl-prolyl cis-trans isomerase NIMA-interacting 4	PIN4	protein	taxon:9606	20260727	UniProt		
UniProtKB	Q9Y237	PIN4	located_in	GO:0005730	GO_REF:0000052	IDA		C	Peptidyl-prolyl cis-trans isomerase NIMA-interacting 4	PIN4	protein	taxon:9606	20251115	HPA		
UniProtKB	Q9Y237	PIN4	located_in	GO:0005737	GO_REF:0000044	IEA	UniProtKB-SubCell:SL-0086	C	Peptidyl-prolyl cis-trans isomerase NIMA-interacting 4	PIN4	protein	taxon:9606	20260727	UniProt		
UniProtKB	Q9Y237	PIN4	located_in	GO:0005739	GO_REF:0000044	IEA	UniProtKB-SubCell:SL-0173	C	Peptidyl-prolyl cis-trans isomerase NIMA-interacting 4	PIN4	protein	taxon:9606	20260727	UniProt		
UniProtKB	Q9Y237	PIN4	located_in	GO:0005759	GO_REF:0000044	IEA	UniProtKB-SubCell:SL-0170	C	Peptidyl-prolyl cis-trans isomerase NIMA-interacting 4	PIN4	protein	taxon:9606	20260727	UniProt		
UniProtKB	Q9Y237	PIN4	located_in	GO:0005819	GO_REF:0000044	IEA	UniProtKB-SubCell:SL-0251	C	Peptidyl-prolyl cis-trans isomerase NIMA-interacting 4	PIN4	protein	taxon:9606	20260727	UniProt		
UniProtKB	Q9Y238	DLEC1	enables	GO:0005515	PMID:33144677	IPI	UniProtKB:P17987	F	Deleted in lung and esophageal cancer protein 1	DLEC1|DLC1	protein	taxon:9606	20210322	UniProt		
UniProtKB	Q9Y238	DLEC1	enables	GO:0005515	PMID:33144677	IPI	UniProtKB:P48643	F	Deleted in lung and esophageal cancer protein 1	DLEC1|DLC1	protein	taxon:9606	20210322	UniProt		
UniProtKB	Q9Y238	DLEC1	enables	GO:0005515	PMID:33144677	IPI	UniProtKB:P49368	F	Deleted in lung and esophageal cancer protein 1	DLEC1|DLC1	protein	taxon:9606	20210322	UniProt		
UniProtKB	Q9Y238	DLEC1	enables	GO:0005515	PMID:33144677	IPI	UniProtKB:P50991	F	Deleted in lung and esophageal cancer protein 1	DLEC1|DLC1	protein	taxon:9606	20210322	UniProt		
UniProtKB	Q9Y238	DLEC1	enables	GO:0005515	PMID:33144677	IPI	UniProtKB:P78371	F	Deleted in lung and esophageal cancer protein 1	DLEC1|DLC1	protein	taxon:9606	20210322	UniProt		
UniProtKB	Q9Y238	DLEC1	enables	GO:0005515	PMID:33144677	IPI	UniProtKB:Q8N3I7	F	Deleted in lung and esophageal cancer protein 1	DLEC1|DLC1	protein	taxon:9606	20210322	UniProt		
UniProtKB	Q9Y238	DLEC1	enables	GO:0005515	PMID:33144677	IPI	UniProtKB:Q96RK4	F	Deleted in lung and esophageal cancer protein 1	DLEC1|DLC1	protein	taxon:9606	20210322	UniProt		
UniProtKB	Q9Y238	DLEC1	enables	GO:0005515	PMID:33144677	IPI	UniProtKB:Q99832	F	Deleted in lung and esophageal cancer protein 1	DLEC1|DLC1	protein	taxon:9606	20210322	UniProt		
UniProtKB	Q9Y238	DLEC1	enables	GO:0005515	PMID:33144677	IPI	UniProtKB:Q9BXC9	F	Deleted in lung and esophageal cancer protein 1	DLEC1|DLC1	protein	taxon:9606	20210322	UniProt		
UniProtKB	Q9Y238	DLEC1	enables	GO:0005515	PMID:33144677	IPI	UniProtKB:Q9NPJ1	F	Deleted in lung and esophageal cancer protein 1	DLEC1|DLC1	protein	taxon:9606	20210322	UniProt		
UniProtKB	Q9Y238	DLEC1	enables	GO:0015631	GO_REF:0000033	IBA	PANTHER:PTN002347360|UniProtKB:Q9Y238	F	Deleted in lung and esophageal cancer protein 1	DLEC1|DLC1	protein	taxon:9606	20220331	GO_Central		
UniProtKB	Q9Y238	DLEC1	enables	GO:0043014	PMID:33144677	IDA		F	Deleted in lung and esophageal cancer protein 1	DLEC1|DLC1	protein	taxon:9606	20210322	UniProt		
UniProtKB	Q9Y238	DLEC1	enables	GO:0048487	PMID:33144677	IDA		F	Deleted in lung and esophageal cancer protein 1	DLEC1|DLC1	protein	taxon:9606	20210322	UniProt		
UniProtKB	Q9Y238	DLEC1	involved_in	GO:0002357	PMID:30429596	IMP		P	Deleted in lung and esophageal cancer protein 1	DLEC1|DLC1	protein	taxon:9606	20201211	ARUK-UCL		
UniProtKB	Q9Y238	DLEC1	involved_in	GO:0007283	GO_REF:0000024	ISS	UniProtKB:Q8BLA1	P	Deleted in lung and esophageal cancer protein 1	DLEC1|DLC1	protein	taxon:9606	20210322	UniProt		
UniProtKB	Q9Y238	DLEC1	involved_in	GO:0008285	GO_REF:0000002	IEA	InterPro:IPR033304	P	Deleted in lung and esophageal cancer protein 1	DLEC1|DLC1	protein	taxon:9606	20260727	InterPro		
UniProtKB	Q9Y238	DLEC1	involved_in	GO:0008285	PMID:10213508	TAS		P	Deleted in lung and esophageal cancer protein 1	DLEC1|DLC1	protein	taxon:9606	20030904	PINC		
UniProtKB	Q9Y238	DLEC1	is_active_in	GO:0005737	GO_REF:0000033	IBA	PANTHER:PTN002347360|UniProtKB:Q57XV2|UniProtKB:Q9Y238	C	Deleted in lung and esophageal cancer protein 1	DLEC1|DLC1	protein	taxon:9606	20220331	GO_Central		
UniProtKB	Q9Y238	DLEC1	is_active_in	GO:0005929	GO_REF:0000033	IBA	PANTHER:PTN002347360|UniProtKB:Q57XV2	C	Deleted in lung and esophageal cancer protein 1	DLEC1|DLC1	protein	taxon:9606	20220331	GO_Central		
UniProtKB	Q9Y238	DLEC1	located_in	GO:0005737	GO_REF:0000044	IEA	UniProtKB-SubCell:SL-0086	C	Deleted in lung and esophageal cancer protein 1	DLEC1|DLC1	protein	taxon:9606	20260727	UniProt		
UniProtKB	Q9Y238	DLEC1	located_in	GO:0005737	PMID:10213508	IDA		C	Deleted in lung and esophageal cancer protein 1	DLEC1|DLC1	protein	taxon:9606	20050909	UniProt		
UniProtKB	Q9Y238	DLEC1	located_in	GO:0005737	PMID:33144677	IDA		C	Deleted in lung and esophageal cancer protein 1	DLEC1|DLC1	protein	taxon:9606	20210322	UniProt		
UniProtKB	Q9Y238	DLEC1	located_in	GO:0005829	GO_REF:0000052	IDA		C	Deleted in lung and esophageal cancer protein 1	DLEC1|DLC1	protein	taxon:9606	20251115	HPA		
UniProtKB	Q9Y239	NOD1	acts_upstream_of_or_within	GO:0043123	PMID:10329646	IDA		P	Nucleotide-binding oligomerization domain-containing protein 1	NOD1|CARD4	protein	taxon:9606	20101104	MGI		
UniProtKB	Q9Y239	NOD1	enables	GO:0005515	PMID:15107016	IPI	UniProtKB:Q9NPP4	F	Nucleotide-binding oligomerization domain-containing protein 1	NOD1|CARD4	protein	taxon:9606	20060524	HGNC-UCL		
UniProtKB	Q9Y239	NOD1	enables	GO:0005515	PMID:15657077	IPI	UniProtKB:Q15654	F	Nucleotide-binding oligomerization domain-containing protein 1	NOD1|CARD4	protein	taxon:9606	20051118	UniProt		
UniProtKB	Q9Y239	NOD1	enables	GO:0005515	PMID:17054981	IPI	UniProtKB:O43353	F	Nucleotide-binding oligomerization domain-containing protein 1	NOD1|CARD4	protein	taxon:9606	20260725	IntAct		
UniProtKB	Q9Y239	NOD1	enables	GO:0005515	PMID:17337451	IPI	UniProtKB:Q13098	F	Nucleotide-binding oligomerization domain-containing protein 1	NOD1|CARD4	protein	taxon:9606	20180903	UniProt		
UniProtKB	Q9Y239	NOD1	enables	GO:0005515	PMID:17337451	IPI	UniProtKB:Q7L5N1	F	Nucleotide-binding oligomerization domain-containing protein 1	NOD1|CARD4	protein	taxon:9606	20180903	UniProt		
UniProtKB	Q9Y239	NOD1	enables	GO:0005515	PMID:17420470	IPI	UniProtKB:Q9Y2Z0	F	Nucleotide-binding oligomerization domain-containing protein 1	NOD1|CARD4	protein	taxon:9606	20260725	IntAct		
UniProtKB	Q9Y239	NOD1	enables	GO:0005515	PMID:19043560	IPI	UniProtKB:Q92974	F	Nucleotide-binding oligomerization domain-containing protein 1	NOD1|CARD4	protein	taxon:9606	20100519	UniProt		
UniProtKB	Q9Y239	NOD1	enables	GO:0005515	PMID:19337385	IPI	UniProtKB:O43353	F	Nucleotide-binding oligomerization domain-containing protein 1	NOD1|CARD4	protein	taxon:9606	20110124	BHF-UCL		
UniProtKB	Q9Y239	NOD1	enables	GO:0005515	PMID:20534456	IPI	UniProtKB:Q6UX06	F	Nucleotide-binding oligomerization domain-containing protein 1	NOD1|CARD4	protein	taxon:9606	20260725	IntAct		
UniProtKB	Q9Y239	NOD1	enables	GO:0005515	PMID:23935490	IPI	UniProtKB:A0A0H3NF38	F	Nucleotide-binding oligomerization domain-containing protein 1	NOD1|CARD4	protein	taxon:9606	20260725	IntAct		
UniProtKB	Q9Y239	NOD1	enables	GO:0005515	PMID:23935490	IPI	UniProtKB:P0CE12	F	Nucleotide-binding oligomerization domain-containing protein 1	NOD1|CARD4	protein	taxon:9606	20150714	AgBase		
UniProtKB	Q9Y239	NOD1	enables	GO:0005515	PMID:23935490	IPI	UniProtKB:Q9Y2Z0	F	Nucleotide-binding oligomerization domain-containing protein 1	NOD1|CARD4	protein	taxon:9606	20260725	IntAct		
UniProtKB	Q9Y239	NOD1	enables	GO:0005515	PMID:29997244	IPI	UniProtKB:O43353	F	Nucleotide-binding oligomerization domain-containing protein 1	NOD1|CARD4	protein	taxon:9606	20260725	IntAct		
UniProtKB	Q9Y239	NOD1	enables	GO:0005515	PMID:32814053	IPI	UniProtKB:P02489	F	Nucleotide-binding oligomerization domain-containing protein 1	NOD1|CARD4	protein	taxon:9606	20260725	IntAct		
UniProtKB	Q9Y239	NOD1	enables	GO:0005515	PMID:32814053	IPI	UniProtKB:P02545	F	Nucleotide-binding oligomerization domain-containing protein 1	NOD1|CARD4	protein	taxon:9606	20260725	IntAct		
UniProtKB	Q9Y239	NOD1	enables	GO:0005515	PMID:32814053	IPI	UniProtKB:P14136	F	Nucleotide-binding oligomerization domain-containing protein 1	NOD1|CARD4	protein	taxon:9606	20260725	IntAct		
UniProtKB	Q9Y239	NOD1	enables	GO:0005515	PMID:32814053	IPI	UniProtKB:P42858	F	Nucleotide-binding oligomerization domain-containing protein 1	NOD1|CARD4	protein	taxon:9606	20260725	IntAct		
UniProtKB	Q9Y239	NOD1	enables	GO:0005515	PMID:32814053	IPI	UniProtKB:Q13153	F	Nucleotide-binding oligomerization domain-containing protein 1	NOD1|CARD4	protein	taxon:9606	20260725	IntAct		
UniProtKB	Q9Y239	NOD1	enables	GO:0005515	PMID:32814053	IPI	UniProtKB:Q53GS7	F	Nucleotide-binding oligomerization domain-containing protein 1	NOD1|CARD4	protein	taxon:9606	20260725	IntAct		
UniProtKB	Q9Y239	NOD1	enables	GO:0005515	PMID:32814053	IPI	UniProtKB:Q7Z699	F	Nucleotide-binding oligomerization domain-containing protein 1	NOD1|CARD4	protein	taxon:9606	20260725	IntAct		
```
