## Supplementary Information section 4 code base for "Hypothesis: A modern human range expansion ∼300,000 years ago had a critical role in Neandertal origins": goa_human.gaf (part 144 of 148)

```
UniProtKB	Q9Y239	NOD1	enables	GO:0005515	PMID:32814053	IPI	UniProtKB:Q92876	F	Nucleotide-binding oligomerization domain-containing protein 1	NOD1|CARD4	protein	taxon:9606	20260725	IntAct		
UniProtKB	Q9Y239	NOD1	enables	GO:0005515	PMID:37398436	IPI	UniProtKB:O43353	F	Nucleotide-binding oligomerization domain-containing protein 1	NOD1|CARD4	protein	taxon:9606	20260725	IntAct		
UniProtKB	Q9Y239	NOD1	enables	GO:0008656	PMID:10329646	TAS		F	Nucleotide-binding oligomerization domain-containing protein 1	NOD1|CARD4	protein	taxon:9606	20030904	PINC		
UniProtKB	Q9Y239	NOD1	enables	GO:0038187	GO_REF:0000033	IBA	MGI:MGI:1341839|PANTHER:PTN002789231|UniProtKB:Q9Y239	F	Nucleotide-binding oligomerization domain-containing protein 1	NOD1|CARD4	protein	taxon:9606	20250618	GO_Central		
UniProtKB	Q9Y239	NOD1	enables	GO:0038187	GO_REF:0000107	IEA	UniProtKB:Q8BHB0|ensembl:ENSMUSP00000055747	F	Nucleotide-binding oligomerization domain-containing protein 1	NOD1|CARD4	protein	taxon:9606	20260724	Ensembl		
UniProtKB	Q9Y239	NOD1	enables	GO:0038187	GO_REF:0000117	IEA	ARBA:ARBA00087758	F	Nucleotide-binding oligomerization domain-containing protein 1	NOD1|CARD4	protein	taxon:9606	20260727	UniProt		
UniProtKB	Q9Y239	NOD1	enables	GO:0038187	PMID:11058605	IDA		F	Nucleotide-binding oligomerization domain-containing protein 1	NOD1|CARD4	protein	taxon:9606	20211203	UniProt	part_of(GO:0042742),part_of(GO:0070427),has_input(UniProtKB:O43353)	
UniProtKB	Q9Y239	NOD1	enables	GO:0038187	PMID:12791997	IDA		F	Nucleotide-binding oligomerization domain-containing protein 1	NOD1|CARD4	protein	taxon:9606	20230316	UniProt		
UniProtKB	Q9Y239	NOD1	enables	GO:0038187	PMID:12796777	IDA		F	Nucleotide-binding oligomerization domain-containing protein 1	NOD1|CARD4	protein	taxon:9606	20230316	UniProt		
UniProtKB	Q9Y239	NOD1	enables	GO:0038187	PMID:12871942	IDA		F	Nucleotide-binding oligomerization domain-containing protein 1	NOD1|CARD4	protein	taxon:9606	20230316	UniProt		
UniProtKB	Q9Y239	NOD1	enables	GO:0038187	PMID:23300079	IDA		F	Nucleotide-binding oligomerization domain-containing protein 1	NOD1|CARD4	protein	taxon:9606	20230322	UniProt	has_input(UniProtKB:O43353)	
UniProtKB	Q9Y239	NOD1	enables	GO:0038187	PMID:31649195	IDA		F	Nucleotide-binding oligomerization domain-containing protein 1	NOD1|CARD4	protein	taxon:9606	20200227	UniProt		
UniProtKB	Q9Y239	NOD1	enables	GO:0038187	PMID:33942347	IDA		F	Nucleotide-binding oligomerization domain-containing protein 1	NOD1|CARD4	protein	taxon:9606	20230322	UniProt	has_input(UniProtKB:O43353),part_of(GO:0070427),part_of(GO:0034976)	
UniProtKB	Q9Y239	NOD1	enables	GO:0042802	PMID:10329646	IDA		F	Nucleotide-binding oligomerization domain-containing protein 1	NOD1|CARD4	protein	taxon:9606	20101104	MGI		
UniProtKB	Q9Y239	NOD1	enables	GO:0042802	PMID:18186648	IPI	UniProtKB:Q9Y239	F	Nucleotide-binding oligomerization domain-containing protein 1	NOD1|CARD4	protein	taxon:9606	20260725	IntAct		
UniProtKB	Q9Y239	NOD1	enables	GO:0042803	PMID:18186648	IPI	UniProtKB:Q9Y239	F	Nucleotide-binding oligomerization domain-containing protein 1	NOD1|CARD4	protein	taxon:9606	20110316	UniProt		
UniProtKB	Q9Y239	NOD1	enables	GO:0042834	GO_REF:0000107	IEA	UniProtKB:Q8BHB0|ensembl:ENSMUSP00000055747	F	Nucleotide-binding oligomerization domain-containing protein 1	NOD1|CARD4	protein	taxon:9606	20260724	Ensembl		
UniProtKB	Q9Y239	NOD1	enables	GO:0042834	GO_REF:0000117	IEA	ARBA:ARBA00088146	F	Nucleotide-binding oligomerization domain-containing protein 1	NOD1|CARD4	protein	taxon:9606	20260727	UniProt		
UniProtKB	Q9Y239	NOD1	enables	GO:0042834	PMID:12791997	IDA		F	Nucleotide-binding oligomerization domain-containing protein 1	NOD1|CARD4	protein	taxon:9606	20230316	UniProt	has_input(CHEBI:61564),part_of(GO:0050829)	
UniProtKB	Q9Y239	NOD1	enables	GO:0042834	PMID:12796777	IDA		F	Nucleotide-binding oligomerization domain-containing protein 1	NOD1|CARD4	protein	taxon:9606	20230316	UniProt	has_input(CHEBI:59271),part_of(GO:0050829)	
UniProtKB	Q9Y239	NOD1	enables	GO:0042834	PMID:12871942	IDA		F	Nucleotide-binding oligomerization domain-containing protein 1	NOD1|CARD4	protein	taxon:9606	20230316	UniProt	has_input(CHEBI:59271)	
UniProtKB	Q9Y239	NOD1	enables	GO:0042834	PMID:15967716	TAS		F	Nucleotide-binding oligomerization domain-containing protein 1	NOD1|CARD4	protein	taxon:9606	20051202	HGNC-UCL		
UniProtKB	Q9Y239	NOD1	enables	GO:0042834	PMID:16211083	IDA		F	Nucleotide-binding oligomerization domain-containing protein 1	NOD1|CARD4	protein	taxon:9606	20230316	UniProt	has_input(CHEBI:61564)	
UniProtKB	Q9Y239	NOD1	enables	GO:0043130	PMID:23300079	IDA		F	Nucleotide-binding oligomerization domain-containing protein 1	NOD1|CARD4	protein	taxon:9606	20230322	UniProt		
UniProtKB	Q9Y239	NOD1	enables	GO:0044877	PMID:17337451	IPI	ComplexPortal:CPX-1870	F	Nucleotide-binding oligomerization domain-containing protein 1	NOD1|CARD4	protein	taxon:9606	20180903	UniProt		
UniProtKB	Q9Y239	NOD1	enables	GO:0050700	PMID:10329646	IDA		F	Nucleotide-binding oligomerization domain-containing protein 1	NOD1|CARD4	protein	taxon:9606	20101104	MGI		
UniProtKB	Q9Y239	NOD1	involved_in	GO:0001819	GO_REF:0000117	IEA	ARBA:ARBA00028861	P	Nucleotide-binding oligomerization domain-containing protein 1	NOD1|CARD4	protein	taxon:9606	20260727	UniProt		
UniProtKB	Q9Y239	NOD1	involved_in	GO:0002221	GO_REF:0000033	IBA	MGI:MGI:1341839|PANTHER:PTN002789231|UniProtKB:Q9Y239	P	Nucleotide-binding oligomerization domain-containing protein 1	NOD1|CARD4	protein	taxon:9606	20250618	GO_Central		
UniProtKB	Q9Y239	NOD1	involved_in	GO:0002221	PMID:31649195	IDA		P	Nucleotide-binding oligomerization domain-containing protein 1	NOD1|CARD4	protein	taxon:9606	20200227	UniProt		
UniProtKB	Q9Y239	NOD1	involved_in	GO:0002606	GO_REF:0000024	ISS	UniProtKB:Q8BHB0	P	Nucleotide-binding oligomerization domain-containing protein 1	NOD1|CARD4	protein	taxon:9606	20110203	BHF-UCL		
UniProtKB	Q9Y239	NOD1	involved_in	GO:0002606	GO_REF:0000107	IEA	UniProtKB:Q8BHB0|ensembl:ENSMUSP00000055747	P	Nucleotide-binding oligomerization domain-containing protein 1	NOD1|CARD4	protein	taxon:9606	20260724	Ensembl		
UniProtKB	Q9Y239	NOD1	involved_in	GO:0006915	PMID:10329646	TAS		P	Nucleotide-binding oligomerization domain-containing protein 1	NOD1|CARD4	protein	taxon:9606	20030904	PINC		
UniProtKB	Q9Y239	NOD1	involved_in	GO:0006952	PMID:15967716	TAS		P	Nucleotide-binding oligomerization domain-containing protein 1	NOD1|CARD4	protein	taxon:9606	20051202	HGNC-UCL		
UniProtKB	Q9Y239	NOD1	involved_in	GO:0006954	PMID:15967716	TAS		P	Nucleotide-binding oligomerization domain-containing protein 1	NOD1|CARD4	protein	taxon:9606	20051202	HGNC-UCL		
UniProtKB	Q9Y239	NOD1	involved_in	GO:0007165	PMID:10329646	TAS		P	Nucleotide-binding oligomerization domain-containing protein 1	NOD1|CARD4	protein	taxon:9606	20030904	PINC		
UniProtKB	Q9Y239	NOD1	involved_in	GO:0007165	PMID:15967716	TAS		P	Nucleotide-binding oligomerization domain-containing protein 1	NOD1|CARD4	protein	taxon:9606	20051202	HGNC-UCL		
UniProtKB	Q9Y239	NOD1	involved_in	GO:0009595	PMID:15967716	TAS		P	Nucleotide-binding oligomerization domain-containing protein 1	NOD1|CARD4	protein	taxon:9606	20051202	HGNC-UCL		
UniProtKB	Q9Y239	NOD1	involved_in	GO:0010508	GO_REF:0000107	IEA	UniProtKB:Q8BHB0|ensembl:ENSMUSP00000055747	P	Nucleotide-binding oligomerization domain-containing protein 1	NOD1|CARD4	protein	taxon:9606	20260724	Ensembl		
UniProtKB	Q9Y239	NOD1	involved_in	GO:0016045	PMID:15653568	IDA		P	Nucleotide-binding oligomerization domain-containing protein 1	NOD1|CARD4	protein	taxon:9606	20060523	HGNC-UCL		
UniProtKB	Q9Y239	NOD1	involved_in	GO:0032731	GO_REF:0000107	IEA	UniProtKB:D4ADT7|ensembl:ENSRNOP00000014324	P	Nucleotide-binding oligomerization domain-containing protein 1	NOD1|CARD4	protein	taxon:9606	20260724	Ensembl		
UniProtKB	Q9Y239	NOD1	involved_in	GO:0032757	PMID:15653568	IDA		P	Nucleotide-binding oligomerization domain-containing protein 1	NOD1|CARD4	protein	taxon:9606	20201116	HGNC-UCL		
UniProtKB	Q9Y239	NOD1	involved_in	GO:0032760	GO_REF:0000107	IEA	UniProtKB:D4ADT7|ensembl:ENSRNOP00000014324	P	Nucleotide-binding oligomerization domain-containing protein 1	NOD1|CARD4	protein	taxon:9606	20260724	Ensembl		
UniProtKB	Q9Y239	NOD1	involved_in	GO:0034976	GO_REF:0000107	IEA	UniProtKB:Q8BHB0|ensembl:ENSMUSP00000055747	P	Nucleotide-binding oligomerization domain-containing protein 1	NOD1|CARD4	protein	taxon:9606	20260724	Ensembl		
UniProtKB	Q9Y239	NOD1	involved_in	GO:0035556	GO_REF:0000033	IBA	MGI:MGI:1341839|PANTHER:PTN002789231|UniProtKB:Q9Y239	P	Nucleotide-binding oligomerization domain-containing protein 1	NOD1|CARD4	protein	taxon:9606	20250903	GO_Central		
UniProtKB	Q9Y239	NOD1	involved_in	GO:0035556	PMID:15653568	IDA		P	Nucleotide-binding oligomerization domain-containing protein 1	NOD1|CARD4	protein	taxon:9606	20060523	HGNC-UCL		
UniProtKB	Q9Y239	NOD1	involved_in	GO:0042742	GO_REF:0000033	IBA	MGI:MGI:1341839|PANTHER:PTN002789231|UniProtKB:Q9Y239|ZFIN:ZDB-GENE-071116-9	P	Nucleotide-binding oligomerization domain-containing protein 1	NOD1|CARD4	protein	taxon:9606	20250618	GO_Central		
UniProtKB	Q9Y239	NOD1	involved_in	GO:0042742	GO_REF:0000117	IEA	ARBA:ARBA00028625	P	Nucleotide-binding oligomerization domain-containing protein 1	NOD1|CARD4	protein	taxon:9606	20260727	UniProt		
UniProtKB	Q9Y239	NOD1	involved_in	GO:0042742	PMID:11058605	IDA		P	Nucleotide-binding oligomerization domain-containing protein 1	NOD1|CARD4	protein	taxon:9606	20230326	UniProt		
UniProtKB	Q9Y239	NOD1	involved_in	GO:0042742	PMID:12791997	IDA		P	Nucleotide-binding oligomerization domain-containing protein 1	NOD1|CARD4	protein	taxon:9606	20230324	UniProt		
UniProtKB	Q9Y239	NOD1	involved_in	GO:0042742	PMID:15653568	IDA		P	Nucleotide-binding oligomerization domain-containing protein 1	NOD1|CARD4	protein	taxon:9606	20060523	HGNC-UCL		
UniProtKB	Q9Y239	NOD1	involved_in	GO:0042981	GO_REF:0000002	IEA	InterPro:IPR001315	P	Nucleotide-binding oligomerization domain-containing protein 1	NOD1|CARD4	protein	taxon:9606	20260727	InterPro		
UniProtKB	Q9Y239	NOD1	involved_in	GO:0043065	GO_REF:0000107	IEA	UniProtKB:D4ADT7|ensembl:ENSRNOP00000014324	P	Nucleotide-binding oligomerization domain-containing protein 1	NOD1|CARD4	protein	taxon:9606	20260724	Ensembl		
UniProtKB	Q9Y239	NOD1	involved_in	GO:0043123	GO_REF:0000033	IBA	MGI:MGI:1341839|PANTHER:PTN002789231|UniProtKB:Q9Y239	P	Nucleotide-binding oligomerization domain-containing protein 1	NOD1|CARD4	protein	taxon:9606	20250618	GO_Central		
UniProtKB	Q9Y239	NOD1	involved_in	GO:0043123	GO_REF:0000107	IEA	UniProtKB:Q8BHB0|ensembl:ENSMUSP00000055747	P	Nucleotide-binding oligomerization domain-containing protein 1	NOD1|CARD4	protein	taxon:9606	20260724	Ensembl		
UniProtKB	Q9Y239	NOD1	involved_in	GO:0043123	GO_REF:0000117	IEA	ARBA:ARBA00026690	P	Nucleotide-binding oligomerization domain-containing protein 1	NOD1|CARD4	protein	taxon:9606	20260727	UniProt		
UniProtKB	Q9Y239	NOD1	involved_in	GO:0043123	PMID:12791997	IDA		P	Nucleotide-binding oligomerization domain-containing protein 1	NOD1|CARD4	protein	taxon:9606	20230316	UniProt		
UniProtKB	Q9Y239	NOD1	involved_in	GO:0050829	PMID:12791997	IDA		P	Nucleotide-binding oligomerization domain-containing protein 1	NOD1|CARD4	protein	taxon:9606	20230316	UniProt		
UniProtKB	Q9Y239	NOD1	involved_in	GO:0050829	PMID:12796777	IDA		P	Nucleotide-binding oligomerization domain-containing protein 1	NOD1|CARD4	protein	taxon:9606	20230316	UniProt		
UniProtKB	Q9Y239	NOD1	involved_in	GO:0070427	GO_REF:0000107	IEA	UniProtKB:Q8BHB0|ensembl:ENSMUSP00000055747	P	Nucleotide-binding oligomerization domain-containing protein 1	NOD1|CARD4	protein	taxon:9606	20260724	Ensembl		
UniProtKB	Q9Y239	NOD1	involved_in	GO:0070427	GO_REF:0000117	IEA	ARBA:ARBA00085415	P	Nucleotide-binding oligomerization domain-containing protein 1	NOD1|CARD4	protein	taxon:9606	20260727	UniProt		
UniProtKB	Q9Y239	NOD1	involved_in	GO:0070427	PMID:11058605	IDA		P	Nucleotide-binding oligomerization domain-containing protein 1	NOD1|CARD4	protein	taxon:9606	20230326	UniProt	part_of(GO:0042742)	
UniProtKB	Q9Y239	NOD1	involved_in	GO:0070427	PMID:12791997	IDA		P	Nucleotide-binding oligomerization domain-containing protein 1	NOD1|CARD4	protein	taxon:9606	20230316	UniProt		
UniProtKB	Q9Y239	NOD1	involved_in	GO:0070427	PMID:12796777	IDA		P	Nucleotide-binding oligomerization domain-containing protein 1	NOD1|CARD4	protein	taxon:9606	20230316	UniProt		
UniProtKB	Q9Y239	NOD1	involved_in	GO:0071225	PMID:25093298	IMP		P	Nucleotide-binding oligomerization domain-containing protein 1	NOD1|CARD4	protein	taxon:9606	20150512	UniProt		
UniProtKB	Q9Y239	NOD1	involved_in	GO:1901224	PMID:25093298	IMP		P	Nucleotide-binding oligomerization domain-containing protein 1	NOD1|CARD4	protein	taxon:9606	20150512	UniProt		
UniProtKB	Q9Y239	NOD1	is_active_in	GO:0005829	GO_REF:0000033	IBA	PANTHER:PTN002789231|UniProtKB:Q9Y239	C	Nucleotide-binding oligomerization domain-containing protein 1	NOD1|CARD4	protein	taxon:9606	20250618	GO_Central		
UniProtKB	Q9Y239	NOD1	is_active_in	GO:0005886	PMID:17970764	IDA		C	Nucleotide-binding oligomerization domain-containing protein 1	NOD1|CARD4	protein	taxon:9606	20211203	UniProt		
UniProtKB	Q9Y239	NOD1	located_in	GO:0005737	GO_REF:0000044	IEA	UniProtKB-SubCell:SL-0086	C	Nucleotide-binding oligomerization domain-containing protein 1	NOD1|CARD4	protein	taxon:9606	20260727	UniProt		
UniProtKB	Q9Y239	NOD1	located_in	GO:0005737	GO_REF:0000117	IEA	ARBA:ARBA00026971	C	Nucleotide-binding oligomerization domain-containing protein 1	NOD1|CARD4	protein	taxon:9606	20260727	UniProt		
UniProtKB	Q9Y239	NOD1	located_in	GO:0005737	PMID:10329646	IDA		C	Nucleotide-binding oligomerization domain-containing protein 1	NOD1|CARD4	protein	taxon:9606	20101104	MGI		
UniProtKB	Q9Y239	NOD1	located_in	GO:0005737	PMID:15967716	TAS		C	Nucleotide-binding oligomerization domain-containing protein 1	NOD1|CARD4	protein	taxon:9606	20051202	HGNC-UCL		
UniProtKB	Q9Y239	NOD1	located_in	GO:0005737	PMID:31649195	EXP		C	Nucleotide-binding oligomerization domain-containing protein 1	NOD1|CARD4	protein	taxon:9606	20251027	UniProt		
UniProtKB	Q9Y239	NOD1	located_in	GO:0005829	PMID:31649195	IDA		C	Nucleotide-binding oligomerization domain-containing protein 1	NOD1|CARD4	protein	taxon:9606	20200227	UniProt		
UniProtKB	Q9Y239	NOD1	located_in	GO:0005829	Reactome:R-HSA-168184	TAS		C	Nucleotide-binding oligomerization domain-containing protein 1	NOD1|CARD4	protein	taxon:9606	20130213	Reactome		
UniProtKB	Q9Y239	NOD1	located_in	GO:0005829	Reactome:R-HSA-168400	TAS		C	Nucleotide-binding oligomerization domain-containing protein 1	NOD1|CARD4	protein	taxon:9606	20130213	Reactome		
UniProtKB	Q9Y239	NOD1	located_in	GO:0005829	Reactome:R-HSA-168405	TAS		C	Nucleotide-binding oligomerization domain-containing protein 1	NOD1|CARD4	protein	taxon:9606	20130213	Reactome		
UniProtKB	Q9Y239	NOD1	located_in	GO:0005829	Reactome:R-HSA-450337	TAS		C	Nucleotide-binding oligomerization domain-containing protein 1	NOD1|CARD4	protein	taxon:9606	20130213	Reactome		
UniProtKB	Q9Y239	NOD1	located_in	GO:0005829	Reactome:R-HSA-450346	TAS		C	Nucleotide-binding oligomerization domain-containing protein 1	NOD1|CARD4	protein	taxon:9606	20130213	Reactome		
UniProtKB	Q9Y239	NOD1	located_in	GO:0005829	Reactome:R-HSA-622310	TAS		C	Nucleotide-binding oligomerization domain-containing protein 1	NOD1|CARD4	protein	taxon:9606	20130213	Reactome		
UniProtKB	Q9Y239	NOD1	located_in	GO:0005829	Reactome:R-HSA-622415	TAS		C	Nucleotide-binding oligomerization domain-containing protein 1	NOD1|CARD4	protein	taxon:9606	20130213	Reactome		
UniProtKB	Q9Y239	NOD1	located_in	GO:0005829	Reactome:R-HSA-622420	TAS		C	Nucleotide-binding oligomerization domain-containing protein 1	NOD1|CARD4	protein	taxon:9606	20130213	Reactome		
UniProtKB	Q9Y239	NOD1	located_in	GO:0005829	Reactome:R-HSA-688136	TAS		C	Nucleotide-binding oligomerization domain-containing protein 1	NOD1|CARD4	protein	taxon:9606	20130213	Reactome		
UniProtKB	Q9Y239	NOD1	located_in	GO:0005829	Reactome:R-HSA-688137	TAS		C	Nucleotide-binding oligomerization domain-containing protein 1	NOD1|CARD4	protein	taxon:9606	20130213	Reactome		
UniProtKB	Q9Y239	NOD1	located_in	GO:0005829	Reactome:R-HSA-688985	TAS		C	Nucleotide-binding oligomerization domain-containing protein 1	NOD1|CARD4	protein	taxon:9606	20130213	Reactome		
UniProtKB	Q9Y239	NOD1	located_in	GO:0005829	Reactome:R-HSA-706479	TAS		C	Nucleotide-binding oligomerization domain-containing protein 1	NOD1|CARD4	protein	taxon:9606	20130213	Reactome		
UniProtKB	Q9Y239	NOD1	located_in	GO:0005829	Reactome:R-HSA-741386	TAS		C	Nucleotide-binding oligomerization domain-containing protein 1	NOD1|CARD4	protein	taxon:9606	20130213	Reactome		
UniProtKB	Q9Y239	NOD1	located_in	GO:0005829	Reactome:R-HSA-741411	TAS		C	Nucleotide-binding oligomerization domain-containing protein 1	NOD1|CARD4	protein	taxon:9606	20130213	Reactome		
UniProtKB	Q9Y239	NOD1	located_in	GO:0005886	GO_REF:0000044	IEA	UniProtKB-SubCell:SL-0039	C	Nucleotide-binding oligomerization domain-containing protein 1	NOD1|CARD4	protein	taxon:9606	20260727	UniProt		
UniProtKB	Q9Y239	NOD1	located_in	GO:0005886	PMID:31649195	IMP		C	Nucleotide-binding oligomerization domain-containing protein 1	NOD1|CARD4	protein	taxon:9606	20200227	UniProt		
UniProtKB	Q9Y239	NOD1	located_in	GO:0016323	GO_REF:0000044	IEA	UniProtKB-SubCell:SL-0026	C	Nucleotide-binding oligomerization domain-containing protein 1	NOD1|CARD4	protein	taxon:9606	20260727	UniProt		
UniProtKB	Q9Y239	NOD1	located_in	GO:0016323	PMID:19043560	IDA		C	Nucleotide-binding oligomerization domain-containing protein 1	NOD1|CARD4	protein	taxon:9606	20100519	UniProt		
UniProtKB	Q9Y239	NOD1	located_in	GO:0016324	GO_REF:0000044	IEA	UniProtKB-SubCell:SL-0015	C	Nucleotide-binding oligomerization domain-containing protein 1	NOD1|CARD4	protein	taxon:9606	20260727	UniProt		
UniProtKB	Q9Y239	NOD1	located_in	GO:0016324	PMID:19043560	EXP		C	Nucleotide-binding oligomerization domain-containing protein 1	NOD1|CARD4	protein	taxon:9606	20251027	UniProt		
UniProtKB	Q9Y239	NOD1	located_in	GO:0045335	GO_REF:0000107	IEA	UniProtKB:Q8BHB0|ensembl:ENSMUSP00000055747	C	Nucleotide-binding oligomerization domain-containing protein 1	NOD1|CARD4	protein	taxon:9606	20260724	Ensembl		
UniProtKB	Q9Y240	CLEC11A	enables	GO:0005515	PMID:32296183	IPI	UniProtKB:Q9UHD9	F	C-type lectin domain family 11 member A	CLEC11A|CLECSF3|LSLCL|SCGF	protein	taxon:9606	20260725	IntAct		
UniProtKB	Q9Y240	CLEC11A	enables	GO:0005515	PMID:32814053	IPI	UniProtKB:O76024	F	C-type lectin domain family 11 member A	CLEC11A|CLECSF3|LSLCL|SCGF	protein	taxon:9606	20260725	IntAct		
UniProtKB	Q9Y240	CLEC11A	enables	GO:0005515	PMID:32814053	IPI	UniProtKB:P02766	F	C-type lectin domain family 11 member A	CLEC11A|CLECSF3|LSLCL|SCGF	protein	taxon:9606	20260725	IntAct		
UniProtKB	Q9Y240	CLEC11A	enables	GO:0005515	PMID:32814053	IPI	UniProtKB:P07196	F	C-type lectin domain family 11 member A	CLEC11A|CLECSF3|LSLCL|SCGF	protein	taxon:9606	20260725	IntAct		
UniProtKB	Q9Y240	CLEC11A	enables	GO:0005515	PMID:32814053	IPI	UniProtKB:P28799	F	C-type lectin domain family 11 member A	CLEC11A|CLECSF3|LSLCL|SCGF	protein	taxon:9606	20260725	IntAct		
UniProtKB	Q9Y240	CLEC11A	enables	GO:0005515	PMID:32814053	IPI	UniProtKB:P42858	F	C-type lectin domain family 11 member A	CLEC11A|CLECSF3|LSLCL|SCGF	protein	taxon:9606	20260725	IntAct		
UniProtKB	Q9Y240	CLEC11A	enables	GO:0008083	GO_REF:0000033	IBA	PANTHER:PTN002736177|UniProtKB:Q9Y240	F	C-type lectin domain family 11 member A	CLEC11A|CLECSF3|LSLCL|SCGF	protein	taxon:9606	20200323	GO_Central		
UniProtKB	Q9Y240	CLEC11A	enables	GO:0008083	PMID:11920266	IDA		F	C-type lectin domain family 11 member A	CLEC11A|CLECSF3|LSLCL|SCGF	protein	taxon:9606	20030715	UniProt		
UniProtKB	Q9Y240	CLEC11A	enables	GO:0030246	PMID:9705843	NAS		F	C-type lectin domain family 11 member A	CLEC11A|CLECSF3|LSLCL|SCGF	protein	taxon:9606	20030715	UniProt		
UniProtKB	Q9Y240	CLEC11A	involved_in	GO:0001503	GO_REF:0000033	IBA	MGI:MGI:104540|PANTHER:PTN000513901|UniProtKB:P05452|UniProtKB:Q2KIS7	P	C-type lectin domain family 11 member A	CLEC11A|CLECSF3|LSLCL|SCGF	protein	taxon:9606	20251220	GO_Central		
UniProtKB	Q9Y240	CLEC11A	involved_in	GO:0007165	GO_REF:0000108	IEA	GO:0008083	P	C-type lectin domain family 11 member A	CLEC11A|CLECSF3|LSLCL|SCGF	protein	taxon:9606	20260727	GOC		
UniProtKB	Q9Y240	CLEC11A	involved_in	GO:0008284	PMID:11920266	IDA		P	C-type lectin domain family 11 member A	CLEC11A|CLECSF3|LSLCL|SCGF	protein	taxon:9606	20030715	UniProt		
UniProtKB	Q9Y240	CLEC11A	is_active_in	GO:0005576	GO_REF:0000033	IBA	PANTHER:PTN000513901|UniProtKB:P05452|UniProtKB:Q9Y240	C	C-type lectin domain family 11 member A	CLEC11A|CLECSF3|LSLCL|SCGF	protein	taxon:9606	20260529	GO_Central		
UniProtKB	Q9Y240	CLEC11A	located_in	GO:0005576	GO_REF:0000044	IEA	UniProtKB-SubCell:SL-0243	C	C-type lectin domain family 11 member A	CLEC11A|CLECSF3|LSLCL|SCGF	protein	taxon:9606	20260727	UniProt		
UniProtKB	Q9Y240	CLEC11A	located_in	GO:0005576	PMID:11803813	EXP		C	C-type lectin domain family 11 member A	CLEC11A|CLECSF3|LSLCL|SCGF	protein	taxon:9606	20251027	UniProt		
UniProtKB	Q9Y240	CLEC11A	located_in	GO:0005576	PMID:16502470	HDA		C	C-type lectin domain family 11 member A	CLEC11A|CLECSF3|LSLCL|SCGF	protein	taxon:9606	20140603	UniProt	part_of(UBERON:0001914)	
UniProtKB	Q9Y240	CLEC11A	located_in	GO:0005576	PMID:9442024	IDA		C	C-type lectin domain family 11 member A	CLEC11A|CLECSF3|LSLCL|SCGF	protein	taxon:9606	20030715	UniProt		
UniProtKB	Q9Y240	CLEC11A	located_in	GO:0005737	GO_REF:0000044	IEA	UniProtKB-SubCell:SL-0086	C	C-type lectin domain family 11 member A	CLEC11A|CLECSF3|LSLCL|SCGF	protein	taxon:9606	20260727	UniProt		
UniProtKB	Q9Y240	CLEC11A	located_in	GO:0005737	PMID:11803813	EXP		C	C-type lectin domain family 11 member A	CLEC11A|CLECSF3|LSLCL|SCGF	protein	taxon:9606	20251027	UniProt		
UniProtKB	Q9Y241	HIGD1A	acts_upstream_of_or_within	GO:0043066	PMID:21856340	IDA		P	HIG1 domain family member 1A, mitochondrial	HIGD1A|HIG1|HSPC010	protein	taxon:9606	20120315	MGI		
UniProtKB	Q9Y241	HIGD1A	involved_in	GO:0043066	GO_REF:0000033	IBA	MGI:MGI:1930666|PANTHER:PTN000265816|UniProtKB:Q9Y241	P	HIG1 domain family member 1A, mitochondrial	HIGD1A|HIG1|HSPC010	protein	taxon:9606	20200304	GO_Central		
UniProtKB	Q9Y241	HIGD1A	involved_in	GO:0097250	GO_REF:0000033	IBA	MGI:MGI:1914294|PANTHER:PTN000265809|SGD:S000004492	P	HIG1 domain family member 1A, mitochondrial	HIGD1A|HIG1|HSPC010	protein	taxon:9606	20250411	GO_Central		
UniProtKB	Q9Y241	HIGD1A	is_active_in	GO:0005739	GO_REF:0000033	IBA	MGI:MGI:1914294|MGI:MGI:1930666|PANTHER:PTN000265809|SGD:S000004492|UniProtKB:Q4VC39|UniProtKB:Q9BW72|UniProtKB:Q9Y241	C	HIG1 domain family member 1A, mitochondrial	HIGD1A|HIG1|HSPC010	protein	taxon:9606	20251219	GO_Central		
UniProtKB	Q9Y241	HIGD1A	located_in	GO:0005739	GO_REF:0000052	IDA		C	HIG1 domain family member 1A, mitochondrial	HIGD1A|HIG1|HSPC010	protein	taxon:9606	20251115	HPA		
UniProtKB	Q9Y241	HIGD1A	located_in	GO:0005739	GO_REF:0000107	IEA	UniProtKB:Q9JLR9|ensembl:ENSMUSP00000054881	C	HIG1 domain family member 1A, mitochondrial	HIGD1A|HIG1|HSPC010	protein	taxon:9606	20260724	Ensembl		
UniProtKB	Q9Y241	HIGD1A	located_in	GO:0005739	PMID:34800366	HTP		C	HIG1 domain family member 1A, mitochondrial	HIGD1A|HIG1|HSPC010	protein	taxon:9606	20240711	FlyBase		
UniProtKB	Q9Y241	HIGD1A	located_in	GO:0005743	GO_REF:0000044	IEA	UniProtKB-SubCell:SL-0168	C	HIG1 domain family member 1A, mitochondrial	HIGD1A|HIG1|HSPC010	protein	taxon:9606	20260727	UniProt		
UniProtKB	Q9Y241	HIGD1A	located_in	GO:0005743	GO_REF:0000107	IEA	UniProtKB:Q9JLR9|ensembl:ENSMUSP00000054881	C	HIG1 domain family member 1A, mitochondrial	HIGD1A|HIG1|HSPC010	protein	taxon:9606	20260724	Ensembl		
UniProtKB	Q9Y241	HIGD1A	located_in	GO:0005743	Reactome:R-HSA-8932184	TAS		C	HIG1 domain family member 1A, mitochondrial	HIGD1A|HIG1|HSPC010	protein	taxon:9606	20160801	Reactome		
UniProtKB	Q9Y241	HIGD1A	located_in	GO:0016020	GO_REF:0000107	IEA	UniProtKB:Q9JLR9|ensembl:ENSMUSP00000054881	C	HIG1 domain family member 1A, mitochondrial	HIGD1A|HIG1|HSPC010	protein	taxon:9606	20260724	Ensembl		
UniProtKB	Q9Y241	HIGD1A	located_in	GO:0031966	GO_REF:0000044	IEA	UniProtKB-SubCell:SL-0171	C	HIG1 domain family member 1A, mitochondrial	HIGD1A|HIG1|HSPC010	protein	taxon:9606	20260727	UniProt		
UniProtKB	Q9Y241	HIGD1A	part_of	GO:0005634	GO_REF:0000107	IEA	UniProtKB:Q9JLR9|ensembl:ENSMUSP00000054881	C	HIG1 domain family member 1A, mitochondrial	HIGD1A|HIG1|HSPC010	protein	taxon:9606	20260724	Ensembl		
UniProtKB	Q9Y241	HIGD1A	part_of	GO:0032991	GO_REF:0000054	IDA		C	HIG1 domain family member 1A, mitochondrial	HIGD1A|HIG1|HSPC010	protein	taxon:9606	20100607	LIFEdb		
UniProtKB	Q9Y242	TCF19	enables	GO:0005515	PMID:21516116	IPI	UniProtKB:Q08379	F	Transcription factor 19	TCF19|SC1	protein	taxon:9606	20260725	IntAct		
UniProtKB	Q9Y242	TCF19	enables	GO:0005515	PMID:28514442	IPI	UniProtKB:O75461	F	Transcription factor 19	TCF19|SC1	protein	taxon:9606	20260725	IntAct		
UniProtKB	Q9Y242	TCF19	enables	GO:0005515	PMID:31515488	IPI	UniProtKB:Q08379	F	Transcription factor 19	TCF19|SC1	protein	taxon:9606	20260725	IntAct		
UniProtKB	Q9Y242	TCF19	enables	GO:0005515	PMID:32296183	IPI	UniProtKB:O43741	F	Transcription factor 19	TCF19|SC1	protein	taxon:9606	20260725	IntAct		
UniProtKB	Q9Y242	TCF19	enables	GO:0005515	PMID:32296183	IPI	UniProtKB:O75031	F	Transcription factor 19	TCF19|SC1	protein	taxon:9606	20260725	IntAct		
UniProtKB	Q9Y242	TCF19	enables	GO:0005515	PMID:32296183	IPI	UniProtKB:P49639	F	Transcription factor 19	TCF19|SC1	protein	taxon:9606	20260725	IntAct		
UniProtKB	Q9Y242	TCF19	enables	GO:0005515	PMID:32296183	IPI	UniProtKB:Q08379	F	Transcription factor 19	TCF19|SC1	protein	taxon:9606	20260725	IntAct		
UniProtKB	Q9Y242	TCF19	enables	GO:0005515	PMID:32296183	IPI	UniProtKB:Q15669	F	Transcription factor 19	TCF19|SC1	protein	taxon:9606	20260725	IntAct		
UniProtKB	Q9Y242	TCF19	enables	GO:0005515	PMID:32296183	IPI	UniProtKB:Q6S9Z5	F	Transcription factor 19	TCF19|SC1	protein	taxon:9606	20260725	IntAct		
UniProtKB	Q9Y242	TCF19	enables	GO:0005515	PMID:32296183	IPI	UniProtKB:Q86UR1-2	F	Transcription factor 19	TCF19|SC1	protein	taxon:9606	20260725	IntAct		
UniProtKB	Q9Y242	TCF19	enables	GO:0005515	PMID:32296183	IPI	UniProtKB:Q8N5A5-2	F	Transcription factor 19	TCF19|SC1	protein	taxon:9606	20260725	IntAct		
UniProtKB	Q9Y242	TCF19	enables	GO:0005515	PMID:32296183	IPI	UniProtKB:Q8NI38	F	Transcription factor 19	TCF19|SC1	protein	taxon:9606	20260725	IntAct		
UniProtKB	Q9Y242	TCF19	enables	GO:0005515	PMID:32296183	IPI	UniProtKB:Q8TAP6	F	Transcription factor 19	TCF19|SC1	protein	taxon:9606	20260725	IntAct		
UniProtKB	Q9Y242	TCF19	enables	GO:0005515	PMID:32296183	IPI	UniProtKB:Q96D03	F	Transcription factor 19	TCF19|SC1	protein	taxon:9606	20260725	IntAct		
UniProtKB	Q9Y242	TCF19	enables	GO:0005515	PMID:32296183	IPI	UniProtKB:Q96RU7	F	Transcription factor 19	TCF19|SC1	protein	taxon:9606	20260725	IntAct		
UniProtKB	Q9Y242	TCF19	enables	GO:0005515	PMID:32296183	IPI	UniProtKB:Q99471	F	Transcription factor 19	TCF19|SC1	protein	taxon:9606	20260725	IntAct		
UniProtKB	Q9Y242	TCF19	enables	GO:0005515	PMID:32296183	IPI	UniProtKB:Q9H2G9	F	Transcription factor 19	TCF19|SC1	protein	taxon:9606	20260725	IntAct		
UniProtKB	Q9Y242	TCF19	enables	GO:0005515	PMID:32296183	IPI	UniProtKB:Q9NR12	F	Transcription factor 19	TCF19|SC1	protein	taxon:9606	20260725	IntAct		
UniProtKB	Q9Y242	TCF19	enables	GO:0005515	PMID:33961781	IPI	UniProtKB:O75461	F	Transcription factor 19	TCF19|SC1	protein	taxon:9606	20260725	IntAct		
UniProtKB	Q9Y242	TCF19	involved_in	GO:0010468	GO_REF:0000002	IEA	InterPro:IPR039095|InterPro:IPR042803	P	Transcription factor 19	TCF19|SC1	protein	taxon:9606	20260727	InterPro		
UniProtKB	Q9Y242	TCF19	involved_in	GO:0010468	GO_REF:0000033	IBA	MGI:MGI:103180|PANTHER:PTN001435396	P	Transcription factor 19	TCF19|SC1	protein	taxon:9606	20190719	GO_Central		
UniProtKB	Q9Y242	TCF19	is_active_in	GO:0005634	GO_REF:0000033	IBA	MGI:MGI:103180|PANTHER:PTN001435396	C	Transcription factor 19	TCF19|SC1	protein	taxon:9606	20190719	GO_Central		
UniProtKB	Q9Y242	TCF19	located_in	GO:0005634	GO_REF:0000044	IEA	UniProtKB-SubCell:SL-0191	C	Transcription factor 19	TCF19|SC1	protein	taxon:9606	20260727	UniProt		
UniProtKB	Q9Y242	TCF19	located_in	GO:0005654	Reactome:R-HSA-9944706	TAS		C	Transcription factor 19	TCF19|SC1	protein	taxon:9606	20250407	Reactome		
UniProtKB	Q9Y242	TCF19	located_in	GO:0005654	Reactome:R-HSA-9944712	TAS		C	Transcription factor 19	TCF19|SC1	protein	taxon:9606	20250407	Reactome		
UniProtKB	Q9Y242	TCF19	located_in	GO:0005654	Reactome:R-HSA-9944714	TAS		C	Transcription factor 19	TCF19|SC1	protein	taxon:9606	20250407	Reactome		
UniProtKB	Q9Y243	AKT3	enables	GO:0004672	GO_REF:0000002	IEA	InterPro:IPR008271	F	RAC-gamma serine/threonine-protein kinase	AKT3|PKBG	protein	taxon:9606	20260727	InterPro		
UniProtKB	Q9Y243	AKT3	enables	GO:0004672	PMID:10092583	TAS		F	RAC-gamma serine/threonine-protein kinase	AKT3|PKBG	protein	taxon:9606	20030904	PINC		
UniProtKB	Q9Y243	AKT3	enables	GO:0004674	GO_REF:0000002	IEA	InterPro:IPR000961|InterPro:IPR017892|InterPro:IPR034675	F	RAC-gamma serine/threonine-protein kinase	AKT3|PKBG	protein	taxon:9606	20260727	InterPro		
UniProtKB	Q9Y243	AKT3	enables	GO:0004674	GO_REF:0000003	IEA	EC:2.7.11.1	F	RAC-gamma serine/threonine-protein kinase	AKT3|PKBG	protein	taxon:9606	20260727	UniProt		
UniProtKB	Q9Y243	AKT3	enables	GO:0004674	GO_REF:0000033	IBA	AGI_LocusCode:AT5G09890|CGD:CAL0000179865|CGD:CAL0000198853|FB:FBgn0003744|FB:FBgn0010379|FB:FBgn0011739|FB:FBgn0020386|FB:FBgn0260399|FB:FBgn0287828|MGI:MGI:1338068|MGI:MGI:1345147|MGI:MGI:1354386|MGI:MGI:2182368|MGI:MGI:894676|MGI:MGI:97598|MGI:MGI:97601|MGI:MGI:97602|MGI:MGI:99260|PANTHER:PTN000683254|PomBase:SPAC17G8.14c|PomBase:SPAC1B9.02c|PomBase:SPAC22E12.14c|PomBase:SPAC821.12|PomBase:SPCC576.15c|RGD:2081|RGD:2082|RGD:61925|RGD:620146|RGD:620307|RGD:620968|SGD:S000000201|SGD:S000001248|SGD:S000001861|SGD:S000002898|SGD:S000003324|SGD:S000005460|UniProtKB:O15530|UniProtKB:O95835|UniProtKB:P04409|UniProtKB:P05129|UniProtKB:P05771|UniProtKB:P17252|UniProtKB:P31749|UniProtKB:P31751|UniProtKB:P41743|UniProtKB:Q02156|UniProtKB:Q04759|UniProtKB:Q05655|UniProtKB:Q09013|UniProtKB:Q16513|UniProtKB:Q96BR1|UniProtKB:Q96GX5|UniProtKB:Q9HBY8|UniProtKB:Q9NRM7|UniProtKB:Q9Y243|UniProtKB:Q9Y2H1|WB:WBGene00004032|WB:WBGene00004033|WB:WBGene00004789|WB:WBGene00006599|WB:WBGene00007047|WB:WBGene00021022	F	RAC-gamma serine/threonine-protein kinase	AKT3|PKBG	protein	taxon:9606	20260529	GO_Central		
UniProtKB	Q9Y243	AKT3	enables	GO:0004674	GO_REF:0000107	IEA	UniProtKB:Q9WUA6|ensembl:ENSMUSP00000106789	F	RAC-gamma serine/threonine-protein kinase	AKT3|PKBG	protein	taxon:9606	20260724	Ensembl		
UniProtKB	Q9Y243	AKT3	enables	GO:0004674	GO_REF:0000117	IEA	ARBA:ARBA00027016	F	RAC-gamma serine/threonine-protein kinase	AKT3|PKBG	protein	taxon:9606	20260727	UniProt		
UniProtKB	Q9Y243	AKT3	enables	GO:0004674	PMID:16540465	IDA		F	RAC-gamma serine/threonine-protein kinase	AKT3|PKBG	protein	taxon:9606	20110913	UniProt		
UniProtKB	Q9Y243	AKT3	enables	GO:0004674	Reactome:R-HSA-165162	TAS		F	RAC-gamma serine/threonine-protein kinase	AKT3|PKBG	protein	taxon:9606	20260222	Reactome		
UniProtKB	Q9Y243	AKT3	enables	GO:0004674	Reactome:R-HSA-165182	TAS		F	RAC-gamma serine/threonine-protein kinase	AKT3|PKBG	protein	taxon:9606	20260222	Reactome		
UniProtKB	Q9Y243	AKT3	enables	GO:0004674	Reactome:R-HSA-377186	TAS		F	RAC-gamma serine/threonine-protein kinase	AKT3|PKBG	protein	taxon:9606	20260222	Reactome		
UniProtKB	Q9Y243	AKT3	enables	GO:0004674	Reactome:R-HSA-9825704	TAS		F	RAC-gamma serine/threonine-protein kinase	AKT3|PKBG	protein	taxon:9606	20260222	Reactome		
UniProtKB	Q9Y243	AKT3	enables	GO:0005515	PMID:12176997	IPI	UniProtKB:Q16543	F	RAC-gamma serine/threonine-protein kinase	AKT3|PKBG	protein	taxon:9606	20260725	IntAct		
UniProtKB	Q9Y243	AKT3	enables	GO:0005515	PMID:17544405	IPI	UniProtKB:P42574	F	RAC-gamma serine/threonine-protein kinase	AKT3|PKBG	protein	taxon:9606	20260725	IntAct		
UniProtKB	Q9Y243	AKT3	enables	GO:0005515	PMID:19713527	IPI	UniProtKB:Q9Y4K3	F	RAC-gamma serine/threonine-protein kinase	AKT3|PKBG	protein	taxon:9606	20100108	UniProt		
UniProtKB	Q9Y243	AKT3	enables	GO:0005515	PMID:20059950	IPI	UniProtKB:P53804	F	RAC-gamma serine/threonine-protein kinase	AKT3|PKBG	protein	taxon:9606	20100114	UniProt		
UniProtKB	Q9Y243	AKT3	enables	GO:0005515	PMID:20059950	IPI	UniProtKB:P53804	F	RAC-gamma serine/threonine-protein kinase	AKT3|PKBG	protein	taxon:9606	20260725	IntAct		
UniProtKB	Q9Y243	AKT3	enables	GO:0005515	PMID:25036637	IPI	UniProtKB:P07900	F	RAC-gamma serine/threonine-protein kinase	AKT3|PKBG	protein	taxon:9606	20260725	IntAct		
UniProtKB	Q9Y243	AKT3	enables	GO:0005515	PMID:25036637	IPI	UniProtKB:Q16543	F	RAC-gamma serine/threonine-protein kinase	AKT3|PKBG	protein	taxon:9606	20260725	IntAct		
UniProtKB	Q9Y243	AKT3	enables	GO:0005515	PMID:25241761	IPI	UniProtKB:P42574	F	RAC-gamma serine/threonine-protein kinase	AKT3|PKBG	protein	taxon:9606	20260725	IntAct		
UniProtKB	Q9Y243	AKT3	enables	GO:0005515	PMID:33961781	IPI	UniProtKB:P07900	F	RAC-gamma serine/threonine-protein kinase	AKT3|PKBG	protein	taxon:9606	20260725	IntAct		
UniProtKB	Q9Y243	AKT3	enables	GO:0005515	PMID:33961781	IPI	UniProtKB:Q16543	F	RAC-gamma serine/threonine-protein kinase	AKT3|PKBG	protein	taxon:9606	20260725	IntAct		
UniProtKB	Q9Y243	AKT3	enables	GO:0005524	GO_REF:0000002	IEA	InterPro:IPR000719|InterPro:IPR000961|InterPro:IPR017441|InterPro:IPR017892	F	RAC-gamma serine/threonine-protein kinase	AKT3|PKBG	protein	taxon:9606	20260727	InterPro		
UniProtKB	Q9Y243	AKT3	enables	GO:0005524	PMID:16540465	IDA		F	RAC-gamma serine/threonine-protein kinase	AKT3|PKBG	protein	taxon:9606	20110913	UniProt		
UniProtKB	Q9Y243	AKT3	enables	GO:0032555	GO_REF:0000117	IEA	ARBA:ARBA00028994	F	RAC-gamma serine/threonine-protein kinase	AKT3|PKBG	protein	taxon:9606	20260727	UniProt		
UniProtKB	Q9Y243	AKT3	enables	GO:0043168	GO_REF:0000117	IEA	ARBA:ARBA00026944	F	RAC-gamma serine/threonine-protein kinase	AKT3|PKBG	protein	taxon:9606	20260727	UniProt		
UniProtKB	Q9Y243	AKT3	enables	GO:0106310	GO_REF:0000116	IEA	RHEA:17989	F	RAC-gamma serine/threonine-protein kinase	AKT3|PKBG	protein	taxon:9606	20260727	RHEA		
UniProtKB	Q9Y243	AKT3	involved_in	GO:0001938	PMID:25323119	IMP		P	RAC-gamma serine/threonine-protein kinase	AKT3|PKBG	protein	taxon:9606	20180126	BHF-UCL	results_in_division_of(CL:0002619)	
UniProtKB	Q9Y243	AKT3	involved_in	GO:0007165	PMID:10092583	TAS		P	RAC-gamma serine/threonine-protein kinase	AKT3|PKBG	protein	taxon:9606	20030904	PINC		
UniProtKB	Q9Y243	AKT3	involved_in	GO:0007165	PMID:18524868	IMP		P	RAC-gamma serine/threonine-protein kinase	AKT3|PKBG	protein	taxon:9606	20110913	UniProt		
UniProtKB	Q9Y243	AKT3	involved_in	GO:0008286	GO_REF:0000033	IBA	FB:FBgn0010379|MGI:MGI:104874|MGI:MGI:87986|PANTHER:PTN001219338|RGD:2081|UniProtKB:P31749|UniProtKB:P31751|WB:WBGene00000102|WB:WBGene00000103	P	RAC-gamma serine/threonine-protein kinase	AKT3|PKBG	protein	taxon:9606	20250408	GO_Central		
UniProtKB	Q9Y243	AKT3	involved_in	GO:0010821	PMID:18524868	IMP		P	RAC-gamma serine/threonine-protein kinase	AKT3|PKBG	protein	taxon:9606	20250529	UniProt		
UniProtKB	Q9Y243	AKT3	involved_in	GO:0030335	GO_REF:0000117	IEA	ARBA:ARBA00028907	P	RAC-gamma serine/threonine-protein kinase	AKT3|PKBG	protein	taxon:9606	20260727	UniProt		
UniProtKB	Q9Y243	AKT3	involved_in	GO:0035556	GO_REF:0000033	IBA	FB:FBgn0003744|FB:FBgn0010379|FB:FBgn0011739|FB:FBgn0020386|MGI:MGI:1333883|MGI:MGI:1354386|MGI:MGI:87986|MGI:MGI:94906|MGI:MGI:97595|MGI:MGI:97598|MGI:MGI:97601|PANTHER:PTN000683254|PomBase:SPAC1B9.02c|PomBase:SPAC22E12.14c|PomBase:SPAC24B11.11c|PomBase:SPAC821.12|PomBase:SPAPB18E9.02c|RGD:2081|RGD:2082|RGD:3395|RGD:3399|RGD:61925|RGD:620968|RGD:621888|RGD:67383|SGD:S000000201|SGD:S000002874|SGD:S000002898|SGD:S000005460|UniProtKB:O00141|UniProtKB:O15530|UniProtKB:O95835|UniProtKB:P05771|UniProtKB:P17252|UniProtKB:P31749|UniProtKB:Q05655|UniProtKB:Q15208|UniProtKB:Q96BR1|UniProtKB:Q9HBY8|UniProtKB:Q9NRM7|UniProtKB:Q9Y2H1|WB:WBGene00000102|WB:WBGene00004032	P	RAC-gamma serine/threonine-protein kinase	AKT3|PKBG	protein	taxon:9606	20260529	GO_Central		
UniProtKB	Q9Y243	AKT3	involved_in	GO:0043066	GO_REF:0000033	IBA	FB:FBgn0010379|MGI:MGI:87986|PANTHER:PTN001219338|RGD:2082|UniProtKB:P31749|ZFIN:ZDB-GENE-031007-5	P	RAC-gamma serine/threonine-protein kinase	AKT3|PKBG	protein	taxon:9606	20250412	GO_Central		
UniProtKB	Q9Y243	AKT3	involved_in	GO:0043536	GO_REF:0000033	IBA	PANTHER:PTN001219338|UniProtKB:P31749|UniProtKB:Q9Y243	P	RAC-gamma serine/threonine-protein kinase	AKT3|PKBG	protein	taxon:9606	20250408	GO_Central		
UniProtKB	Q9Y243	AKT3	involved_in	GO:0043536	PMID:28254819	IDA		P	RAC-gamma serine/threonine-protein kinase	AKT3|PKBG	protein	taxon:9606	20180115	BHF-UCL	results_in_movement_of(CL:0002618)	
UniProtKB	Q9Y243	AKT3	involved_in	GO:0045766	GO_REF:0000107	IEA	UniProtKB:Q9WUA6|ensembl:ENSMUSP00000106789	P	RAC-gamma serine/threonine-protein kinase	AKT3|PKBG	protein	taxon:9606	20260724	Ensembl		
UniProtKB	Q9Y243	AKT3	involved_in	GO:0090050	PMID:25323119	IMP		P	RAC-gamma serine/threonine-protein kinase	AKT3|PKBG	protein	taxon:9606	20180126	BHF-UCL	results_in_movement_of(CL:0002619)	
UniProtKB	Q9Y243	AKT3	involved_in	GO:1903898	GO_REF:0000107	IEA	UniProtKB:Q9WUA6|ensembl:ENSMUSP00000106789	P	RAC-gamma serine/threonine-protein kinase	AKT3|PKBG	protein	taxon:9606	20260724	Ensembl		
UniProtKB	Q9Y243	AKT3	involved_in	GO:1905564	PMID:28254819	IDA		P	RAC-gamma serine/threonine-protein kinase	AKT3|PKBG	protein	taxon:9606	20180115	BHF-UCL	results_in_division_of(CL:0002618)	
UniProtKB	Q9Y243	AKT3	involved_in	GO:1905653	GO_REF:0000107	IEA	UniProtKB:Q9WUA6|ensembl:ENSMUSP00000106789	P	RAC-gamma serine/threonine-protein kinase	AKT3|PKBG	protein	taxon:9606	20260724	Ensembl		
UniProtKB	Q9Y243	AKT3	involved_in	GO:2000773	PMID:25323119	IMP		P	RAC-gamma serine/threonine-protein kinase	AKT3|PKBG	protein	taxon:9606	20180126	BHF-UCL	occurs_in(CL:0002619)	
UniProtKB	Q9Y243	AKT3	located_in	GO:0005634	GO_REF:0000044	IEA	UniProtKB-SubCell:SL-0191	C	RAC-gamma serine/threonine-protein kinase	AKT3|PKBG	protein	taxon:9606	20260727	UniProt		
UniProtKB	Q9Y243	AKT3	located_in	GO:0005654	GO_REF:0000052	IDA		C	RAC-gamma serine/threonine-protein kinase	AKT3|PKBG	protein	taxon:9606	20251115	HPA		
UniProtKB	Q9Y243	AKT3	located_in	GO:0005654	Reactome:R-HSA-9825704	TAS		C	RAC-gamma serine/threonine-protein kinase	AKT3|PKBG	protein	taxon:9606	20130205	Reactome		
UniProtKB	Q9Y243	AKT3	located_in	GO:0005737	GO_REF:0000044	IEA	UniProtKB-SubCell:SL-0086	C	RAC-gamma serine/threonine-protein kinase	AKT3|PKBG	protein	taxon:9606	20260727	UniProt		
UniProtKB	Q9Y243	AKT3	located_in	GO:0005737	GO_REF:0000117	IEA	ARBA:ARBA00026971	C	RAC-gamma serine/threonine-protein kinase	AKT3|PKBG	protein	taxon:9606	20260727	UniProt		
UniProtKB	Q9Y243	AKT3	located_in	GO:0005829	GO_REF:0000052	IDA		C	RAC-gamma serine/threonine-protein kinase	AKT3|PKBG	protein	taxon:9606	20251115	HPA		
UniProtKB	Q9Y243	AKT3	located_in	GO:0005829	Reactome:R-HSA-165162	TAS		C	RAC-gamma serine/threonine-protein kinase	AKT3|PKBG	protein	taxon:9606	20130205	Reactome		
UniProtKB	Q9Y243	AKT3	located_in	GO:0005829	Reactome:R-HSA-165182	TAS		C	RAC-gamma serine/threonine-protein kinase	AKT3|PKBG	protein	taxon:9606	20130205	Reactome		
UniProtKB	Q9Y243	AKT3	located_in	GO:0005829	Reactome:R-HSA-377186	TAS		C	RAC-gamma serine/threonine-protein kinase	AKT3|PKBG	protein	taxon:9606	20130205	Reactome		
UniProtKB	Q9Y243	AKT3	located_in	GO:0016020	GO_REF:0000044	IEA	UniProtKB-SubCell:SL-0162	C	RAC-gamma serine/threonine-protein kinase	AKT3|PKBG	protein	taxon:9606	20260727	UniProt		
UniProtKB	Q9Y244	POMP	enables	GO:0005515	PMID:14733938	IPI	UniProtKB:P20618	F	Proteasome maturation protein	POMP|C13orf12|UMP1|HSPC014|HSPC036|PNAS-110	protein	taxon:9606	20260725	IntAct		
UniProtKB	Q9Y244	POMP	enables	GO:0005515	PMID:14733938	IPI	UniProtKB:P28065	F	Proteasome maturation protein	POMP|C13orf12|UMP1|HSPC014|HSPC036|PNAS-110	protein	taxon:9606	20260725	IntAct		
UniProtKB	Q9Y244	POMP	enables	GO:0005515	PMID:14733938	IPI	UniProtKB:P28072	F	Proteasome maturation protein	POMP|C13orf12|UMP1|HSPC014|HSPC036|PNAS-110	protein	taxon:9606	20260725	IntAct		
UniProtKB	Q9Y244	POMP	enables	GO:0005515	PMID:14733938	IPI	UniProtKB:P28074	F	Proteasome maturation protein	POMP|C13orf12|UMP1|HSPC014|HSPC036|PNAS-110	protein	taxon:9606	20260725	IntAct		
UniProtKB	Q9Y244	POMP	enables	GO:0005515	PMID:14733938	IPI	UniProtKB:Q99436	F	Proteasome maturation protein	POMP|C13orf12|UMP1|HSPC014|HSPC036|PNAS-110	protein	taxon:9606	20260725	IntAct		
UniProtKB	Q9Y244	POMP	enables	GO:0005515	PMID:17948026	IPI	UniProtKB:O14818	F	Proteasome maturation protein	POMP|C13orf12|UMP1|HSPC014|HSPC036|PNAS-110	protein	taxon:9606	20260725	IntAct		
UniProtKB	Q9Y244	POMP	enables	GO:0005515	PMID:17948026	IPI	UniProtKB:P20618	F	Proteasome maturation protein	POMP|C13orf12|UMP1|HSPC014|HSPC036|PNAS-110	protein	taxon:9606	20260725	IntAct		
UniProtKB	Q9Y244	POMP	enables	GO:0005515	PMID:17948026	IPI	UniProtKB:P25788	F	Proteasome maturation protein	POMP|C13orf12|UMP1|HSPC014|HSPC036|PNAS-110	protein	taxon:9606	20260725	IntAct		
UniProtKB	Q9Y244	POMP	enables	GO:0005515	PMID:17948026	IPI	UniProtKB:P25789	F	Proteasome maturation protein	POMP|C13orf12|UMP1|HSPC014|HSPC036|PNAS-110	protein	taxon:9606	20260725	IntAct		
UniProtKB	Q9Y244	POMP	enables	GO:0005515	PMID:17948026	IPI	UniProtKB:P28070	F	Proteasome maturation protein	POMP|C13orf12|UMP1|HSPC014|HSPC036|PNAS-110	protein	taxon:9606	20260725	IntAct		
UniProtKB	Q9Y244	POMP	enables	GO:0005515	PMID:17948026	IPI	UniProtKB:P28072	F	Proteasome maturation protein	POMP|C13orf12|UMP1|HSPC014|HSPC036|PNAS-110	protein	taxon:9606	20260725	IntAct		
UniProtKB	Q9Y244	POMP	enables	GO:0005515	PMID:17948026	IPI	UniProtKB:P28074	F	Proteasome maturation protein	POMP|C13orf12|UMP1|HSPC014|HSPC036|PNAS-110	protein	taxon:9606	20260725	IntAct		
UniProtKB	Q9Y244	POMP	enables	GO:0005515	PMID:17948026	IPI	UniProtKB:P49720	F	Proteasome maturation protein	POMP|C13orf12|UMP1|HSPC014|HSPC036|PNAS-110	protein	taxon:9606	20260725	IntAct		
UniProtKB	Q9Y244	POMP	enables	GO:0005515	PMID:17948026	IPI	UniProtKB:P49721	F	Proteasome maturation protein	POMP|C13orf12|UMP1|HSPC014|HSPC036|PNAS-110	protein	taxon:9606	20260725	IntAct		
UniProtKB	Q9Y244	POMP	enables	GO:0005515	PMID:17948026	IPI	UniProtKB:Q99436	F	Proteasome maturation protein	POMP|C13orf12|UMP1|HSPC014|HSPC036|PNAS-110	protein	taxon:9606	20260725	IntAct		
UniProtKB	Q9Y244	POMP	enables	GO:0005515	PMID:25416956	IPI	UniProtKB:P49720	F	Proteasome maturation protein	POMP|C13orf12|UMP1|HSPC014|HSPC036|PNAS-110	protein	taxon:9606	20260725	IntAct		
UniProtKB	Q9Y244	POMP	enables	GO:0005515	PMID:28514442	IPI	UniProtKB:P20618	F	Proteasome maturation protein	POMP|C13orf12|UMP1|HSPC014|HSPC036|PNAS-110	protein	taxon:9606	20260725	IntAct		
UniProtKB	Q9Y244	POMP	enables	GO:0005515	PMID:28514442	IPI	UniProtKB:P28065	F	Proteasome maturation protein	POMP|C13orf12|UMP1|HSPC014|HSPC036|PNAS-110	protein	taxon:9606	20260725	IntAct		
UniProtKB	Q9Y244	POMP	enables	GO:0005515	PMID:28514442	IPI	UniProtKB:P28070	F	Proteasome maturation protein	POMP|C13orf12|UMP1|HSPC014|HSPC036|PNAS-110	protein	taxon:9606	20260725	IntAct		
UniProtKB	Q9Y244	POMP	enables	GO:0005515	PMID:28514442	IPI	UniProtKB:P49720	F	Proteasome maturation protein	POMP|C13orf12|UMP1|HSPC014|HSPC036|PNAS-110	protein	taxon:9606	20260725	IntAct		
UniProtKB	Q9Y244	POMP	enables	GO:0005515	PMID:28514442	IPI	UniProtKB:P49721	F	Proteasome maturation protein	POMP|C13orf12|UMP1|HSPC014|HSPC036|PNAS-110	protein	taxon:9606	20260725	IntAct		
UniProtKB	Q9Y244	POMP	enables	GO:0005515	PMID:28514442	IPI	UniProtKB:Q99436	F	Proteasome maturation protein	POMP|C13orf12|UMP1|HSPC014|HSPC036|PNAS-110	protein	taxon:9606	20260725	IntAct		
UniProtKB	Q9Y244	POMP	enables	GO:0005515	PMID:30833792	IPI	UniProtKB:P28065	F	Proteasome maturation protein	POMP|C13orf12|UMP1|HSPC014|HSPC036|PNAS-110	protein	taxon:9606	20260725	IntAct		
UniProtKB	Q9Y244	POMP	enables	GO:0005515	PMID:31473102	IPI	UniProtKB:O14818	F	Proteasome maturation protein	POMP|C13orf12|UMP1|HSPC014|HSPC036|PNAS-110	protein	taxon:9606	20260725	IntAct		
UniProtKB	Q9Y244	POMP	enables	GO:0005515	PMID:31473102	IPI	UniProtKB:P20618	F	Proteasome maturation protein	POMP|C13orf12|UMP1|HSPC014|HSPC036|PNAS-110	protein	taxon:9606	20260725	IntAct		
UniProtKB	Q9Y244	POMP	enables	GO:0005515	PMID:31473102	IPI	UniProtKB:P25788	F	Proteasome maturation protein	POMP|C13orf12|UMP1|HSPC014|HSPC036|PNAS-110	protein	taxon:9606	20260725	IntAct		
UniProtKB	Q9Y244	POMP	enables	GO:0005515	PMID:31473102	IPI	UniProtKB:P25789	F	Proteasome maturation protein	POMP|C13orf12|UMP1|HSPC014|HSPC036|PNAS-110	protein	taxon:9606	20260725	IntAct		
UniProtKB	Q9Y244	POMP	enables	GO:0005515	PMID:31473102	IPI	UniProtKB:P28070	F	Proteasome maturation protein	POMP|C13orf12|UMP1|HSPC014|HSPC036|PNAS-110	protein	taxon:9606	20260725	IntAct		
UniProtKB	Q9Y244	POMP	enables	GO:0005515	PMID:31473102	IPI	UniProtKB:P28072	F	Proteasome maturation protein	POMP|C13orf12|UMP1|HSPC014|HSPC036|PNAS-110	protein	taxon:9606	20260725	IntAct		
UniProtKB	Q9Y244	POMP	enables	GO:0005515	PMID:31473102	IPI	UniProtKB:P28074	F	Proteasome maturation protein	POMP|C13orf12|UMP1|HSPC014|HSPC036|PNAS-110	protein	taxon:9606	20260725	IntAct		
UniProtKB	Q9Y244	POMP	enables	GO:0005515	PMID:31473102	IPI	UniProtKB:P49720	F	Proteasome maturation protein	POMP|C13orf12|UMP1|HSPC014|HSPC036|PNAS-110	protein	taxon:9606	20260725	IntAct		
UniProtKB	Q9Y244	POMP	enables	GO:0005515	PMID:31473102	IPI	UniProtKB:P49721	F	Proteasome maturation protein	POMP|C13orf12|UMP1|HSPC014|HSPC036|PNAS-110	protein	taxon:9606	20260725	IntAct		
UniProtKB	Q9Y244	POMP	enables	GO:0005515	PMID:31473102	IPI	UniProtKB:Q99436	F	Proteasome maturation protein	POMP|C13orf12|UMP1|HSPC014|HSPC036|PNAS-110	protein	taxon:9606	20260725	IntAct		
UniProtKB	Q9Y244	POMP	enables	GO:0005515	PMID:32296183	IPI	UniProtKB:Q15777	F	Proteasome maturation protein	POMP|C13orf12|UMP1|HSPC014|HSPC036|PNAS-110	protein	taxon:9606	20260725	IntAct		
UniProtKB	Q9Y244	POMP	enables	GO:0005515	PMID:33961781	IPI	UniProtKB:O14818	F	Proteasome maturation protein	POMP|C13orf12|UMP1|HSPC014|HSPC036|PNAS-110	protein	taxon:9606	20260725	IntAct		
UniProtKB	Q9Y244	POMP	enables	GO:0005515	PMID:33961781	IPI	UniProtKB:P20618	F	Proteasome maturation protein	POMP|C13orf12|UMP1|HSPC014|HSPC036|PNAS-110	protein	taxon:9606	20260725	IntAct		
UniProtKB	Q9Y244	POMP	enables	GO:0005515	PMID:33961781	IPI	UniProtKB:P25789	F	Proteasome maturation protein	POMP|C13orf12|UMP1|HSPC014|HSPC036|PNAS-110	protein	taxon:9606	20260725	IntAct		
UniProtKB	Q9Y244	POMP	enables	GO:0005515	PMID:33961781	IPI	UniProtKB:P28065	F	Proteasome maturation protein	POMP|C13orf12|UMP1|HSPC014|HSPC036|PNAS-110	protein	taxon:9606	20260725	IntAct		
UniProtKB	Q9Y244	POMP	enables	GO:0005515	PMID:33961781	IPI	UniProtKB:P28070	F	Proteasome maturation protein	POMP|C13orf12|UMP1|HSPC014|HSPC036|PNAS-110	protein	taxon:9606	20260725	IntAct		
UniProtKB	Q9Y244	POMP	enables	GO:0005515	PMID:33961781	IPI	UniProtKB:P49720	F	Proteasome maturation protein	POMP|C13orf12|UMP1|HSPC014|HSPC036|PNAS-110	protein	taxon:9606	20260725	IntAct		
UniProtKB	Q9Y244	POMP	enables	GO:0005515	PMID:33961781	IPI	UniProtKB:P49721	F	Proteasome maturation protein	POMP|C13orf12|UMP1|HSPC014|HSPC036|PNAS-110	protein	taxon:9606	20260725	IntAct		
UniProtKB	Q9Y244	POMP	enables	GO:0005515	PMID:33961781	IPI	UniProtKB:Q99436	F	Proteasome maturation protein	POMP|C13orf12|UMP1|HSPC014|HSPC036|PNAS-110	protein	taxon:9606	20260725	IntAct		
UniProtKB	Q9Y244	POMP	enables	GO:0005515	PMID:35271311	IPI	UniProtKB:P20618	F	Proteasome maturation protein	POMP|C13orf12|UMP1|HSPC014|HSPC036|PNAS-110	protein	taxon:9606	20260725	IntAct		
UniProtKB	Q9Y244	POMP	enables	GO:0005515	PMID:35271311	IPI	UniProtKB:P28072	F	Proteasome maturation protein	POMP|C13orf12|UMP1|HSPC014|HSPC036|PNAS-110	protein	taxon:9606	20260725	IntAct		
UniProtKB	Q9Y244	POMP	enables	GO:0005515	PMID:35271311	IPI	UniProtKB:P28074	F	Proteasome maturation protein	POMP|C13orf12|UMP1|HSPC014|HSPC036|PNAS-110	protein	taxon:9606	20260725	IntAct		
UniProtKB	Q9Y244	POMP	enables	GO:0005515	PMID:35271311	IPI	UniProtKB:P49720	F	Proteasome maturation protein	POMP|C13orf12|UMP1|HSPC014|HSPC036|PNAS-110	protein	taxon:9606	20260725	IntAct		
UniProtKB	Q9Y244	POMP	enables	GO:0005515	PMID:35271311	IPI	UniProtKB:P49721	F	Proteasome maturation protein	POMP|C13orf12|UMP1|HSPC014|HSPC036|PNAS-110	protein	taxon:9606	20260725	IntAct		
UniProtKB	Q9Y244	POMP	enables	GO:0005515	PMID:35271311	IPI	UniProtKB:Q99436	F	Proteasome maturation protein	POMP|C13orf12|UMP1|HSPC014|HSPC036|PNAS-110	protein	taxon:9606	20260725	IntAct		
UniProtKB	Q9Y244	POMP	enables	GO:0005515	PMID:40205054	IPI	UniProtKB:Q99436	F	Proteasome maturation protein	POMP|C13orf12|UMP1|HSPC014|HSPC036|PNAS-110	protein	taxon:9606	20260725	IntAct		
UniProtKB	Q9Y244	POMP	involved_in	GO:0043248	GO_REF:0000002	IEA	InterPro:IPR008012	P	Proteasome maturation protein	POMP|C13orf12|UMP1|HSPC014|HSPC036|PNAS-110	protein	taxon:9606	20260727	InterPro		
UniProtKB	Q9Y244	POMP	involved_in	GO:0043248	GO_REF:0000033	IBA	PANTHER:PTN000302763|PomBase:SPCC14G10.03c|SGD:S000000377|UniProtKB:Q9Y244	P	Proteasome maturation protein	POMP|C13orf12|UMP1|HSPC014|HSPC036|PNAS-110	protein	taxon:9606	20260528	GO_Central		
UniProtKB	Q9Y244	POMP	involved_in	GO:0043248	PMID:17948026	IMP		P	Proteasome maturation protein	POMP|C13orf12|UMP1|HSPC014|HSPC036|PNAS-110	protein	taxon:9606	20100909	UniProt		
UniProtKB	Q9Y244	POMP	is_active_in	GO:0005634	GO_REF:0000033	IBA	MGI:MGI:1913787|PANTHER:PTN000302763|SGD:S000000377|UniProtKB:Q9Y244	C	Proteasome maturation protein	POMP|C13orf12|UMP1|HSPC014|HSPC036|PNAS-110	protein	taxon:9606	20200808	GO_Central		
UniProtKB	Q9Y244	POMP	is_active_in	GO:0005737	GO_REF:0000033	IBA	MGI:MGI:1913787|PANTHER:PTN000302763|SGD:S000000377	C	Proteasome maturation protein	POMP|C13orf12|UMP1|HSPC014|HSPC036|PNAS-110	protein	taxon:9606	20170228	GO_Central		
UniProtKB	Q9Y244	POMP	located_in	GO:0005634	GO_REF:0000044	IEA	UniProtKB-SubCell:SL-0191	C	Proteasome maturation protein	POMP|C13orf12|UMP1|HSPC014|HSPC036|PNAS-110	protein	taxon:9606	20260727	UniProt		
UniProtKB	Q9Y244	POMP	located_in	GO:0005829	GO_REF:0000044	IEA	UniProtKB-SubCell:SL-0091	C	Proteasome maturation protein	POMP|C13orf12|UMP1|HSPC014|HSPC036|PNAS-110	protein	taxon:9606	20260727	UniProt		
UniProtKB	Q9Y244	POMP	located_in	GO:0005829	Reactome:R-HSA-9907898	TAS		C	Proteasome maturation protein	POMP|C13orf12|UMP1|HSPC014|HSPC036|PNAS-110	protein	taxon:9606	20240418	Reactome		
UniProtKB	Q9Y244	POMP	located_in	GO:0005829	Reactome:R-HSA-9907919	TAS		C	Proteasome maturation protein	POMP|C13orf12|UMP1|HSPC014|HSPC036|PNAS-110	protein	taxon:9606	20240418	Reactome		
UniProtKB	Q9Y244	POMP	located_in	GO:0005829	Reactome:R-HSA-9907925	TAS		C	Proteasome maturation protein	POMP|C13orf12|UMP1|HSPC014|HSPC036|PNAS-110	protein	taxon:9606	20240418	Reactome		
UniProtKB	Q9Y244	POMP	located_in	GO:0005829	Reactome:R-HSA-9907928	TAS		C	Proteasome maturation protein	POMP|C13orf12|UMP1|HSPC014|HSPC036|PNAS-110	protein	taxon:9606	20240418	Reactome		
UniProtKB	Q9Y244	POMP	located_in	GO:0005829	Reactome:R-HSA-9907940	TAS		C	Proteasome maturation protein	POMP|C13orf12|UMP1|HSPC014|HSPC036|PNAS-110	protein	taxon:9606	20240418	Reactome		
UniProtKB	Q9Y244	POMP	located_in	GO:0005829	Reactome:R-HSA-9907941	TAS		C	Proteasome maturation protein	POMP|C13orf12|UMP1|HSPC014|HSPC036|PNAS-110	protein	taxon:9606	20240418	Reactome		
UniProtKB	Q9Y244	POMP	located_in	GO:0005829	Reactome:R-HSA-9908069	TAS		C	Proteasome maturation protein	POMP|C13orf12|UMP1|HSPC014|HSPC036|PNAS-110	protein	taxon:9606	20240418	Reactome		
UniProtKB	Q9Y244	POMP	located_in	GO:0005829	Reactome:R-HSA-9908101	TAS		C	Proteasome maturation protein	POMP|C13orf12|UMP1|HSPC014|HSPC036|PNAS-110	protein	taxon:9606	20240418	Reactome		
UniProtKB	Q9Y244	POMP	located_in	GO:0016607	GO_REF:0000052	IDA		C	Proteasome maturation protein	POMP|C13orf12|UMP1|HSPC014|HSPC036|PNAS-110	protein	taxon:9606	20251115	HPA		
UniProtKB	Q9Y247	FAM50B	enables	GO:0005515	PMID:19060904	IPI	UniProtKB:O95751	F	Protein FAM50B	FAM50B|X5L	protein	taxon:9606	20260725	IntAct		
UniProtKB	Q9Y247	FAM50B	enables	GO:0005515	PMID:21516116	IPI	UniProtKB:Q13422	F	Protein FAM50B	FAM50B|X5L	protein	taxon:9606	20260725	IntAct		
UniProtKB	Q9Y247	FAM50B	enables	GO:0005515	PMID:25416956	IPI	UniProtKB:O94972	F	Protein FAM50B	FAM50B|X5L	protein	taxon:9606	20260725	IntAct		
UniProtKB	Q9Y247	FAM50B	enables	GO:0005515	PMID:25416956	IPI	UniProtKB:P14136	F	Protein FAM50B	FAM50B|X5L	protein	taxon:9606	20260725	IntAct		
UniProtKB	Q9Y247	FAM50B	enables	GO:0005515	PMID:25416956	IPI	UniProtKB:Q08379	F	Protein FAM50B	FAM50B|X5L	protein	taxon:9606	20260725	IntAct		
UniProtKB	Q9Y247	FAM50B	enables	GO:0005515	PMID:25416956	IPI	UniProtKB:Q13422	F	Protein FAM50B	FAM50B|X5L	protein	taxon:9606	20260725	IntAct		
UniProtKB	Q9Y247	FAM50B	enables	GO:0005515	PMID:25416956	IPI	UniProtKB:Q2TAC2	F	Protein FAM50B	FAM50B|X5L	protein	taxon:9606	20260725	IntAct		
UniProtKB	Q9Y247	FAM50B	enables	GO:0005515	PMID:25416956	IPI	UniProtKB:Q9H257	F	Protein FAM50B	FAM50B|X5L	protein	taxon:9606	20260725	IntAct		
UniProtKB	Q9Y247	FAM50B	enables	GO:0005515	PMID:25416956	IPI	UniProtKB:Q9UBB9	F	Protein FAM50B	FAM50B|X5L	protein	taxon:9606	20260725	IntAct		
UniProtKB	Q9Y247	FAM50B	enables	GO:0005515	PMID:25910212	IPI	UniProtKB:P35609	F	Protein FAM50B	FAM50B|X5L	protein	taxon:9606	20260725	IntAct		
UniProtKB	Q9Y247	FAM50B	enables	GO:0005515	PMID:31515488	IPI	UniProtKB:O95751	F	Protein FAM50B	FAM50B|X5L	protein	taxon:9606	20260725	IntAct		
UniProtKB	Q9Y247	FAM50B	enables	GO:0005515	PMID:32296183	IPI	UniProtKB:A1L4K1	F	Protein FAM50B	FAM50B|X5L	protein	taxon:9606	20260725	IntAct		
UniProtKB	Q9Y247	FAM50B	enables	GO:0005515	PMID:32296183	IPI	UniProtKB:O00629	F	Protein FAM50B	FAM50B|X5L	protein	taxon:9606	20260725	IntAct		
UniProtKB	Q9Y247	FAM50B	enables	GO:0005515	PMID:32296183	IPI	UniProtKB:O15344	F	Protein FAM50B	FAM50B|X5L	protein	taxon:9606	20260725	IntAct		
UniProtKB	Q9Y247	FAM50B	enables	GO:0005515	PMID:32296183	IPI	UniProtKB:O75410-7	F	Protein FAM50B	FAM50B|X5L	protein	taxon:9606	20260725	IntAct		
UniProtKB	Q9Y247	FAM50B	enables	GO:0005515	PMID:32296183	IPI	UniProtKB:O76011	F	Protein FAM50B	FAM50B|X5L	protein	taxon:9606	20260725	IntAct		
UniProtKB	Q9Y247	FAM50B	enables	GO:0005515	PMID:32296183	IPI	UniProtKB:O95751	F	Protein FAM50B	FAM50B|X5L	protein	taxon:9606	20260725	IntAct		
UniProtKB	Q9Y247	FAM50B	enables	GO:0005515	PMID:32296183	IPI	UniProtKB:P20618	F	Protein FAM50B	FAM50B|X5L	protein	taxon:9606	20260725	IntAct		
UniProtKB	Q9Y247	FAM50B	enables	GO:0005515	PMID:32296183	IPI	UniProtKB:P24863	F	Protein FAM50B	FAM50B|X5L	protein	taxon:9606	20260725	IntAct		
UniProtKB	Q9Y247	FAM50B	enables	GO:0005515	PMID:32296183	IPI	UniProtKB:P26367	F	Protein FAM50B	FAM50B|X5L	protein	taxon:9606	20260725	IntAct		
UniProtKB	Q9Y247	FAM50B	enables	GO:0005515	PMID:32296183	IPI	UniProtKB:P40692	F	Protein FAM50B	FAM50B|X5L	protein	taxon:9606	20260725	IntAct		
UniProtKB	Q9Y247	FAM50B	enables	GO:0005515	PMID:32296183	IPI	UniProtKB:P54257	F	Protein FAM50B	FAM50B|X5L	protein	taxon:9606	20260725	IntAct		
UniProtKB	Q9Y247	FAM50B	enables	GO:0005515	PMID:32296183	IPI	UniProtKB:P61970	F	Protein FAM50B	FAM50B|X5L	protein	taxon:9606	20260725	IntAct		
UniProtKB	Q9Y247	FAM50B	enables	GO:0005515	PMID:32296183	IPI	UniProtKB:Q01850	F	Protein FAM50B	FAM50B|X5L	protein	taxon:9606	20260725	IntAct		
UniProtKB	Q9Y247	FAM50B	enables	GO:0005515	PMID:32296183	IPI	UniProtKB:Q05D60	F	Protein FAM50B	FAM50B|X5L	protein	taxon:9606	20260725	IntAct		
UniProtKB	Q9Y247	FAM50B	enables	GO:0005515	PMID:32296183	IPI	UniProtKB:Q08379	F	Protein FAM50B	FAM50B|X5L	protein	taxon:9606	20260725	IntAct		
UniProtKB	Q9Y247	FAM50B	enables	GO:0005515	PMID:32296183	IPI	UniProtKB:Q08AM6	F	Protein FAM50B	FAM50B|X5L	protein	taxon:9606	20260725	IntAct		
UniProtKB	Q9Y247	FAM50B	enables	GO:0005515	PMID:32296183	IPI	UniProtKB:Q12933	F	Protein FAM50B	FAM50B|X5L	protein	taxon:9606	20260725	IntAct		
UniProtKB	Q9Y247	FAM50B	enables	GO:0005515	PMID:32296183	IPI	UniProtKB:Q14142	F	Protein FAM50B	FAM50B|X5L	protein	taxon:9606	20260725	IntAct		
UniProtKB	Q9Y247	FAM50B	enables	GO:0005515	PMID:32296183	IPI	UniProtKB:Q15276	F	Protein FAM50B	FAM50B|X5L	protein	taxon:9606	20260725	IntAct		
UniProtKB	Q9Y247	FAM50B	enables	GO:0005515	PMID:32296183	IPI	UniProtKB:Q15323	F	Protein FAM50B	FAM50B|X5L	protein	taxon:9606	20260725	IntAct		
UniProtKB	Q9Y247	FAM50B	enables	GO:0005515	PMID:32296183	IPI	UniProtKB:Q4G0R1	F	Protein FAM50B	FAM50B|X5L	protein	taxon:9606	20260725	IntAct		
UniProtKB	Q9Y247	FAM50B	enables	GO:0005515	PMID:32296183	IPI	UniProtKB:Q4V328	F	Protein FAM50B	FAM50B|X5L	protein	taxon:9606	20260725	IntAct		
UniProtKB	Q9Y247	FAM50B	enables	GO:0005515	PMID:32296183	IPI	UniProtKB:Q5VU43-2	F	Protein FAM50B	FAM50B|X5L	protein	taxon:9606	20260725	IntAct		
UniProtKB	Q9Y247	FAM50B	enables	GO:0005515	PMID:32296183	IPI	UniProtKB:Q86TI0	F	Protein FAM50B	FAM50B|X5L	protein	taxon:9606	20260725	IntAct		
UniProtKB	Q9Y247	FAM50B	enables	GO:0005515	PMID:32296183	IPI	UniProtKB:Q8N1B4	F	Protein FAM50B	FAM50B|X5L	protein	taxon:9606	20260725	IntAct		
UniProtKB	Q9Y247	FAM50B	enables	GO:0005515	PMID:32296183	IPI	UniProtKB:Q8N6L0	F	Protein FAM50B	FAM50B|X5L	protein	taxon:9606	20260725	IntAct		
UniProtKB	Q9Y247	FAM50B	enables	GO:0005515	PMID:32296183	IPI	UniProtKB:Q8N998	F	Protein FAM50B	FAM50B|X5L	protein	taxon:9606	20260725	IntAct		
UniProtKB	Q9Y247	FAM50B	enables	GO:0005515	PMID:32296183	IPI	UniProtKB:Q8TD16-2	F	Protein FAM50B	FAM50B|X5L	protein	taxon:9606	20260725	IntAct		
UniProtKB	Q9Y247	FAM50B	enables	GO:0005515	PMID:32296183	IPI	UniProtKB:Q96ED9-2	F	Protein FAM50B	FAM50B|X5L	protein	taxon:9606	20260725	IntAct		
UniProtKB	Q9Y247	FAM50B	enables	GO:0005515	PMID:32296183	IPI	UniProtKB:Q96IK5	F	Protein FAM50B	FAM50B|X5L	protein	taxon:9606	20260725	IntAct		
UniProtKB	Q9Y247	FAM50B	enables	GO:0005515	PMID:32296183	IPI	UniProtKB:Q99081-3	F	Protein FAM50B	FAM50B|X5L	protein	taxon:9606	20260725	IntAct		
UniProtKB	Q9Y247	FAM50B	enables	GO:0005515	PMID:32296183	IPI	UniProtKB:Q9BRK4	F	Protein FAM50B	FAM50B|X5L	protein	taxon:9606	20260725	IntAct		
UniProtKB	Q9Y247	FAM50B	enables	GO:0005515	PMID:32296183	IPI	UniProtKB:Q9BYV2	F	Protein FAM50B	FAM50B|X5L	protein	taxon:9606	20260725	IntAct		
UniProtKB	Q9Y247	FAM50B	enables	GO:0005515	PMID:32296183	IPI	UniProtKB:Q9BZL1	F	Protein FAM50B	FAM50B|X5L	protein	taxon:9606	20260725	IntAct		
UniProtKB	Q9Y247	FAM50B	enables	GO:0005515	PMID:32296183	IPI	UniProtKB:Q9H0C1	F	Protein FAM50B	FAM50B|X5L	protein	taxon:9606	20260725	IntAct		
UniProtKB	Q9Y247	FAM50B	enables	GO:0005515	PMID:32296183	IPI	UniProtKB:Q9UGI0	F	Protein FAM50B	FAM50B|X5L	protein	taxon:9606	20260725	IntAct		
UniProtKB	Q9Y247	FAM50B	enables	GO:0005515	PMID:32296183	IPI	UniProtKB:Q9UJV3-2	F	Protein FAM50B	FAM50B|X5L	protein	taxon:9606	20260725	IntAct		
UniProtKB	Q9Y247	FAM50B	enables	GO:0005515	PMID:32296183	IPI	UniProtKB:Q9UKT9	F	Protein FAM50B	FAM50B|X5L	protein	taxon:9606	20260725	IntAct		
UniProtKB	Q9Y247	FAM50B	enables	GO:0005515	PMID:32296183	IPI	UniProtKB:Q9Y250	F	Protein FAM50B	FAM50B|X5L	protein	taxon:9606	20260725	IntAct		
UniProtKB	Q9Y247	FAM50B	involved_in	GO:0006325	GO_REF:0000033	IBA	PANTHER:PTN000295841|PomBase:SPCC1020.12c	P	Protein FAM50B	FAM50B|X5L	protein	taxon:9606	20190829	GO_Central		
UniProtKB	Q9Y247	FAM50B	is_active_in	GO:0005634	GO_REF:0000033	IBA	AGI_LocusCode:AT2G21150|PANTHER:PTN000295841|UniProtKB:Q14320	C	Protein FAM50B	FAM50B|X5L	protein	taxon:9606	20260528	GO_Central		
UniProtKB	Q9Y247	FAM50B	located_in	GO:0005634	GO_REF:0000002	IEA	InterPro:IPR007005	C	Protein FAM50B	FAM50B|X5L	protein	taxon:9606	20260727	InterPro		
UniProtKB	Q9Y248	GINS2	enables	GO:0005515	PMID:16189514	IPI	UniProtKB:Q9BRT9	F	DNA replication complex GINS protein PSF2	GINS2|PSF2|CGI-122|DC5|HSPC037	protein	taxon:9606	20260725	IntAct		
UniProtKB	Q9Y248	GINS2	enables	GO:0005515	PMID:17525332	IPI	UniProtKB:O96017	F	DNA replication complex GINS protein PSF2	GINS2|PSF2|CGI-122|DC5|HSPC037	protein	taxon:9606	20260725	IntAct		
UniProtKB	Q9Y248	GINS2	enables	GO:0005515	PMID:22540012	IPI	UniProtKB:Q9BTE3	F	DNA replication complex GINS protein PSF2	GINS2|PSF2|CGI-122|DC5|HSPC037	protein	taxon:9606	20260725	IntAct		
UniProtKB	Q9Y248	GINS2	enables	GO:0005515	PMID:24299456	IPI	UniProtKB:Q9BTE3	F	DNA replication complex GINS protein PSF2	GINS2|PSF2|CGI-122|DC5|HSPC037	protein	taxon:9606	20260725	IntAct		
UniProtKB	Q9Y248	GINS2	enables	GO:0005515	PMID:25416956	IPI	UniProtKB:Q9BRT9	F	DNA replication complex GINS protein PSF2	GINS2|PSF2|CGI-122|DC5|HSPC037	protein	taxon:9606	20260725	IntAct		
UniProtKB	Q9Y248	GINS2	enables	GO:0005515	PMID:31515488	IPI	UniProtKB:Q9BRT9	F	DNA replication complex GINS protein PSF2	GINS2|PSF2|CGI-122|DC5|HSPC037	protein	taxon:9606	20260725	IntAct		
UniProtKB	Q9Y248	GINS2	enables	GO:0005515	PMID:32296183	IPI	UniProtKB:Q9BRT9	F	DNA replication complex GINS protein PSF2	GINS2|PSF2|CGI-122|DC5|HSPC037	protein	taxon:9606	20260725	IntAct		
UniProtKB	Q9Y248	GINS2	enables	GO:0005515	PMID:33961781	IPI	UniProtKB:Q9BRT9	F	DNA replication complex GINS protein PSF2	GINS2|PSF2|CGI-122|DC5|HSPC037	protein	taxon:9606	20260725	IntAct		
UniProtKB	Q9Y248	GINS2	involved_in	GO:0000727	GO_REF:0000033	IBA	PANTHER:PTN000299327|SGD:S000003608	P	DNA replication complex GINS protein PSF2	GINS2|PSF2|CGI-122|DC5|HSPC037	protein	taxon:9606	20170228	GO_Central		
UniProtKB	Q9Y248	GINS2	involved_in	GO:0006260	GO_REF:0000002	IEA	InterPro:IPR007257	P	DNA replication complex GINS protein PSF2	GINS2|PSF2|CGI-122|DC5|HSPC037	protein	taxon:9606	20260727	InterPro		
UniProtKB	Q9Y248	GINS2	involved_in	GO:0006260	GO_REF:0000117	IEA	ARBA:ARBA00028858	P	DNA replication complex GINS protein PSF2	GINS2|PSF2|CGI-122|DC5|HSPC037	protein	taxon:9606	20260727	UniProt		
UniProtKB	Q9Y248	GINS2	involved_in	GO:0006260	PMID:17467990	NAS		P	DNA replication complex GINS protein PSF2	GINS2|PSF2|CGI-122|DC5|HSPC037	protein	taxon:9606	20250702	ComplexPortal		
UniProtKB	Q9Y248	GINS2	involved_in	GO:0006260	PMID:22474384	IDA		P	DNA replication complex GINS protein PSF2	GINS2|PSF2|CGI-122|DC5|HSPC037	protein	taxon:9606	20251015	ComplexPortal		
UniProtKB	Q9Y248	GINS2	located_in	GO:0005634	GO_REF:0000002	IEA	InterPro:IPR007257	C	DNA replication complex GINS protein PSF2	GINS2|PSF2|CGI-122|DC5|HSPC037	protein	taxon:9606	20260727	InterPro		
UniProtKB	Q9Y248	GINS2	located_in	GO:0005634	GO_REF:0000044	IEA	UniProtKB-SubCell:SL-0191	C	DNA replication complex GINS protein PSF2	GINS2|PSF2|CGI-122|DC5|HSPC037	protein	taxon:9606	20260727	UniProt		
UniProtKB	Q9Y248	GINS2	located_in	GO:0005634	PMID:17467990	NAS		C	DNA replication complex GINS protein PSF2	GINS2|PSF2|CGI-122|DC5|HSPC037	protein	taxon:9606	20250702	ComplexPortal		
UniProtKB	Q9Y248	GINS2	located_in	GO:0005634	PMID:22474384	IDA		C	DNA replication complex GINS protein PSF2	GINS2|PSF2|CGI-122|DC5|HSPC037	protein	taxon:9606	20251015	ComplexPortal		
UniProtKB	Q9Y248	GINS2	located_in	GO:0005654	Reactome:R-HSA-176956	TAS		C	DNA replication complex GINS protein PSF2	GINS2|PSF2|CGI-122|DC5|HSPC037	protein	taxon:9606	20130528	Reactome		
UniProtKB	Q9Y248	GINS2	located_in	GO:0005694	GO_REF:0000044	IEA	UniProtKB-SubCell:SL-0468	C	DNA replication complex GINS protein PSF2	GINS2|PSF2|CGI-122|DC5|HSPC037	protein	taxon:9606	20260727	UniProt		
UniProtKB	Q9Y248	GINS2	part_of	GO:0000811	GO_REF:0000033	IBA	FB:FBgn0261976|PANTHER:PTN000299327|SGD:S000003608|UniProtKB:Q383N3|UniProtKB:Q7ZT46|UniProtKB:Q9Y248	C	DNA replication complex GINS protein PSF2	GINS2|PSF2|CGI-122|DC5|HSPC037	protein	taxon:9606	20250903	GO_Central		
UniProtKB	Q9Y248	GINS2	part_of	GO:0000811	GO_REF:0000117	IEA	ARBA:ARBA00090531	C	DNA replication complex GINS protein PSF2	GINS2|PSF2|CGI-122|DC5|HSPC037	protein	taxon:9606	20260727	UniProt		
UniProtKB	Q9Y248	GINS2	part_of	GO:0000811	PMID:17417653	IPI		C	DNA replication complex GINS protein PSF2	GINS2|PSF2|CGI-122|DC5|HSPC037	protein	taxon:9606	20250702	ComplexPortal		
UniProtKB	Q9Y248	GINS2	part_of	GO:0071162	GO_REF:0000024	ISS	UniProtKB:Q7ZT46	C	DNA replication complex GINS protein PSF2	GINS2|PSF2|CGI-122|DC5|HSPC037	protein	taxon:9606	20200807	UniProt		
UniProtKB	Q9Y248	GINS2	part_of	GO:0071162	GO_REF:0000117	IEA	ARBA:ARBA00026329	C	DNA replication complex GINS protein PSF2	GINS2|PSF2|CGI-122|DC5|HSPC037	protein	taxon:9606	20260727	UniProt		
UniProtKB	Q9Y248	GINS2	part_of	GO:0071162	PMID:22474384	IPI		C	DNA replication complex GINS protein PSF2	GINS2|PSF2|CGI-122|DC5|HSPC037	protein	taxon:9606	20251015	ComplexPortal		
UniProtKB	Q9Y250	LZTS1	enables	GO:0005515	PMID:17349584	IPI	UniProtKB:P30307	F	Leucine zipper putative tumor suppressor 1	LZTS1|FEZ1	protein	taxon:9606	20260725	IntAct		
UniProtKB	Q9Y250	LZTS1	enables	GO:0005515	PMID:32296183	IPI	UniProtKB:A2BDD9	F	Leucine zipper putative tumor suppressor 1	LZTS1|FEZ1	protein	taxon:9606	20260725	IntAct		
UniProtKB	Q9Y250	LZTS1	enables	GO:0005515	PMID:32296183	IPI	UniProtKB:O00311	F	Leucine zipper putative tumor suppressor 1	LZTS1|FEZ1	protein	taxon:9606	20260725	IntAct		
UniProtKB	Q9Y250	LZTS1	enables	GO:0005515	PMID:32296183	IPI	UniProtKB:O14530	F	Leucine zipper putative tumor suppressor 1	LZTS1|FEZ1	protein	taxon:9606	20260725	IntAct		
UniProtKB	Q9Y250	LZTS1	enables	GO:0005515	PMID:32296183	IPI	UniProtKB:O15160	F	Leucine zipper putative tumor suppressor 1	LZTS1|FEZ1	protein	taxon:9606	20260725	IntAct		
UniProtKB	Q9Y250	LZTS1	enables	GO:0005515	PMID:32296183	IPI	UniProtKB:O43395	F	Leucine zipper putative tumor suppressor 1	LZTS1|FEZ1	protein	taxon:9606	20260725	IntAct		
UniProtKB	Q9Y250	LZTS1	enables	GO:0005515	PMID:32296183	IPI	UniProtKB:O43741	F	Leucine zipper putative tumor suppressor 1	LZTS1|FEZ1	protein	taxon:9606	20260725	IntAct		
UniProtKB	Q9Y250	LZTS1	enables	GO:0005515	PMID:32296183	IPI	UniProtKB:O60341	F	Leucine zipper putative tumor suppressor 1	LZTS1|FEZ1	protein	taxon:9606	20260725	IntAct		
UniProtKB	Q9Y250	LZTS1	enables	GO:0005515	PMID:32296183	IPI	UniProtKB:O94964-4	F	Leucine zipper putative tumor suppressor 1	LZTS1|FEZ1	protein	taxon:9606	20260725	IntAct		
UniProtKB	Q9Y250	LZTS1	enables	GO:0005515	PMID:32296183	IPI	UniProtKB:O95995	F	Leucine zipper putative tumor suppressor 1	LZTS1|FEZ1	protein	taxon:9606	20260725	IntAct		
UniProtKB	Q9Y250	LZTS1	enables	GO:0005515	PMID:32296183	IPI	UniProtKB:P13682	F	Leucine zipper putative tumor suppressor 1	LZTS1|FEZ1	protein	taxon:9606	20260725	IntAct		
UniProtKB	Q9Y250	LZTS1	enables	GO:0005515	PMID:32296183	IPI	UniProtKB:P15622-3	F	Leucine zipper putative tumor suppressor 1	LZTS1|FEZ1	protein	taxon:9606	20260725	IntAct		
UniProtKB	Q9Y250	LZTS1	enables	GO:0005515	PMID:32296183	IPI	UniProtKB:P17036	F	Leucine zipper putative tumor suppressor 1	LZTS1|FEZ1	protein	taxon:9606	20260725	IntAct		
UniProtKB	Q9Y250	LZTS1	enables	GO:0005515	PMID:32296183	IPI	UniProtKB:P25786	F	Leucine zipper putative tumor suppressor 1	LZTS1|FEZ1	protein	taxon:9606	20260725	IntAct		
UniProtKB	Q9Y250	LZTS1	enables	GO:0005515	PMID:32296183	IPI	UniProtKB:P25791-3	F	Leucine zipper putative tumor suppressor 1	LZTS1|FEZ1	protein	taxon:9606	20260725	IntAct		
UniProtKB	Q9Y250	LZTS1	enables	GO:0005515	PMID:32296183	IPI	UniProtKB:P25800	F	Leucine zipper putative tumor suppressor 1	LZTS1|FEZ1	protein	taxon:9606	20260725	IntAct		
UniProtKB	Q9Y250	LZTS1	enables	GO:0005515	PMID:32296183	IPI	UniProtKB:P26196	F	Leucine zipper putative tumor suppressor 1	LZTS1|FEZ1	protein	taxon:9606	20260725	IntAct		
UniProtKB	Q9Y250	LZTS1	enables	GO:0005515	PMID:32296183	IPI	UniProtKB:P40222	F	Leucine zipper putative tumor suppressor 1	LZTS1|FEZ1	protein	taxon:9606	20260725	IntAct		
UniProtKB	Q9Y250	LZTS1	enables	GO:0005515	PMID:32296183	IPI	UniProtKB:P45984	F	Leucine zipper putative tumor suppressor 1	LZTS1|FEZ1	protein	taxon:9606	20260725	IntAct		
UniProtKB	Q9Y250	LZTS1	enables	GO:0005515	PMID:32296183	IPI	UniProtKB:P47224	F	Leucine zipper putative tumor suppressor 1	LZTS1|FEZ1	protein	taxon:9606	20260725	IntAct		
UniProtKB	Q9Y250	LZTS1	enables	GO:0005515	PMID:32296183	IPI	UniProtKB:P47897	F	Leucine zipper putative tumor suppressor 1	LZTS1|FEZ1	protein	taxon:9606	20260725	IntAct		
UniProtKB	Q9Y250	LZTS1	enables	GO:0005515	PMID:32296183	IPI	UniProtKB:P53618	F	Leucine zipper putative tumor suppressor 1	LZTS1|FEZ1	protein	taxon:9606	20260725	IntAct		
UniProtKB	Q9Y250	LZTS1	enables	GO:0005515	PMID:32296183	IPI	UniProtKB:P55081	F	Leucine zipper putative tumor suppressor 1	LZTS1|FEZ1	protein	taxon:9606	20260725	IntAct		
UniProtKB	Q9Y250	LZTS1	enables	GO:0005515	PMID:32296183	IPI	UniProtKB:P57075-2	F	Leucine zipper putative tumor suppressor 1	LZTS1|FEZ1	protein	taxon:9606	20260725	IntAct		
UniProtKB	Q9Y250	LZTS1	enables	GO:0005515	PMID:32296183	IPI	UniProtKB:P61024	F	Leucine zipper putative tumor suppressor 1	LZTS1|FEZ1	protein	taxon:9606	20260725	IntAct		
UniProtKB	Q9Y250	LZTS1	enables	GO:0005515	PMID:32296183	IPI	UniProtKB:P61968	F	Leucine zipper putative tumor suppressor 1	LZTS1|FEZ1	protein	taxon:9606	20260725	IntAct		
UniProtKB	Q9Y250	LZTS1	enables	GO:0005515	PMID:32296183	IPI	UniProtKB:Q03252	F	Leucine zipper putative tumor suppressor 1	LZTS1|FEZ1	protein	taxon:9606	20260725	IntAct		
UniProtKB	Q9Y250	LZTS1	enables	GO:0005515	PMID:32296183	IPI	UniProtKB:Q06455-2	F	Leucine zipper putative tumor suppressor 1	LZTS1|FEZ1	protein	taxon:9606	20260725	IntAct		
UniProtKB	Q9Y250	LZTS1	enables	GO:0005515	PMID:32296183	IPI	UniProtKB:Q13895	F	Leucine zipper putative tumor suppressor 1	LZTS1|FEZ1	protein	taxon:9606	20260725	IntAct		
UniProtKB	Q9Y250	LZTS1	enables	GO:0005515	PMID:32296183	IPI	UniProtKB:Q14241	F	Leucine zipper putative tumor suppressor 1	LZTS1|FEZ1	protein	taxon:9606	20260725	IntAct		
UniProtKB	Q9Y250	LZTS1	enables	GO:0005515	PMID:32296183	IPI	UniProtKB:Q14746	F	Leucine zipper putative tumor suppressor 1	LZTS1|FEZ1	protein	taxon:9606	20260725	IntAct		
UniProtKB	Q9Y250	LZTS1	enables	GO:0005515	PMID:32296183	IPI	UniProtKB:Q15560	F	Leucine zipper putative tumor suppressor 1	LZTS1|FEZ1	protein	taxon:9606	20260725	IntAct		
UniProtKB	Q9Y250	LZTS1	enables	GO:0005515	PMID:32296183	IPI	UniProtKB:Q16543	F	Leucine zipper putative tumor suppressor 1	LZTS1|FEZ1	protein	taxon:9606	20260725	IntAct		
UniProtKB	Q9Y250	LZTS1	enables	GO:0005515	PMID:32296183	IPI	UniProtKB:Q2TAC2-2	F	Leucine zipper putative tumor suppressor 1	LZTS1|FEZ1	protein	taxon:9606	20260725	IntAct		
UniProtKB	Q9Y250	LZTS1	enables	GO:0005515	PMID:32296183	IPI	UniProtKB:Q2TBE0	F	Leucine zipper putative tumor suppressor 1	LZTS1|FEZ1	protein	taxon:9606	20260725	IntAct		
UniProtKB	Q9Y250	LZTS1	enables	GO:0005515	PMID:32296183	IPI	UniProtKB:Q3B820	F	Leucine zipper putative tumor suppressor 1	LZTS1|FEZ1	protein	taxon:9606	20260725	IntAct		
UniProtKB	Q9Y250	LZTS1	enables	GO:0005515	PMID:32296183	IPI	UniProtKB:Q3SY00	F	Leucine zipper putative tumor suppressor 1	LZTS1|FEZ1	protein	taxon:9606	20260725	IntAct		
UniProtKB	Q9Y250	LZTS1	enables	GO:0005515	PMID:32296183	IPI	UniProtKB:Q4G0R1	F	Leucine zipper putative tumor suppressor 1	LZTS1|FEZ1	protein	taxon:9606	20260725	IntAct		
UniProtKB	Q9Y250	LZTS1	enables	GO:0005515	PMID:32296183	IPI	UniProtKB:Q5MJ68	F	Leucine zipper putative tumor suppressor 1	LZTS1|FEZ1	protein	taxon:9606	20260725	IntAct		
UniProtKB	Q9Y250	LZTS1	enables	GO:0005515	PMID:32296183	IPI	UniProtKB:Q5T7P8-2	F	Leucine zipper putative tumor suppressor 1	LZTS1|FEZ1	protein	taxon:9606	20260725	IntAct		
UniProtKB	Q9Y250	LZTS1	enables	GO:0005515	PMID:32296183	IPI	UniProtKB:Q63ZY3	F	Leucine zipper putative tumor suppressor 1	LZTS1|FEZ1	protein	taxon:9606	20260725	IntAct		
UniProtKB	Q9Y250	LZTS1	enables	GO:0005515	PMID:32296183	IPI	UniProtKB:Q674X7-2	F	Leucine zipper putative tumor suppressor 1	LZTS1|FEZ1	protein	taxon:9606	20260725	IntAct		
UniProtKB	Q9Y250	LZTS1	enables	GO:0005515	PMID:32296183	IPI	UniProtKB:Q68D86	F	Leucine zipper putative tumor suppressor 1	LZTS1|FEZ1	protein	taxon:9606	20260725	IntAct		
UniProtKB	Q9Y250	LZTS1	enables	GO:0005515	PMID:32296183	IPI	UniProtKB:Q6IQ23-2	F	Leucine zipper putative tumor suppressor 1	LZTS1|FEZ1	protein	taxon:9606	20260725	IntAct		
UniProtKB	Q9Y250	LZTS1	enables	GO:0005515	PMID:32296183	IPI	UniProtKB:Q6NYC8	F	Leucine zipper putative tumor suppressor 1	LZTS1|FEZ1	protein	taxon:9606	20260725	IntAct		
UniProtKB	Q9Y250	LZTS1	enables	GO:0005515	PMID:32296183	IPI	UniProtKB:Q6ZQW0-2	F	Leucine zipper putative tumor suppressor 1	LZTS1|FEZ1	protein	taxon:9606	20260725	IntAct		
UniProtKB	Q9Y250	LZTS1	enables	GO:0005515	PMID:32296183	IPI	UniProtKB:Q7Z3I7	F	Leucine zipper putative tumor suppressor 1	LZTS1|FEZ1	protein	taxon:9606	20260725	IntAct		
UniProtKB	Q9Y250	LZTS1	enables	GO:0005515	PMID:32296183	IPI	UniProtKB:Q86TI0	F	Leucine zipper putative tumor suppressor 1	LZTS1|FEZ1	protein	taxon:9606	20260725	IntAct		
UniProtKB	Q9Y250	LZTS1	enables	GO:0005515	PMID:32296183	IPI	UniProtKB:Q86YD7	F	Leucine zipper putative tumor suppressor 1	LZTS1|FEZ1	protein	taxon:9606	20260725	IntAct		
UniProtKB	Q9Y250	LZTS1	enables	GO:0005515	PMID:32296183	IPI	UniProtKB:Q8IVT4	F	Leucine zipper putative tumor suppressor 1	LZTS1|FEZ1	protein	taxon:9606	20260725	IntAct		
UniProtKB	Q9Y250	LZTS1	enables	GO:0005515	PMID:32296183	IPI	UniProtKB:Q8IYE1	F	Leucine zipper putative tumor suppressor 1	LZTS1|FEZ1	protein	taxon:9606	20260725	IntAct		
UniProtKB	Q9Y250	LZTS1	enables	GO:0005515	PMID:32296183	IPI	UniProtKB:Q8IYI6	F	Leucine zipper putative tumor suppressor 1	LZTS1|FEZ1	protein	taxon:9606	20260725	IntAct		
UniProtKB	Q9Y250	LZTS1	enables	GO:0005515	PMID:32296183	IPI	UniProtKB:Q8N3L3	F	Leucine zipper putative tumor suppressor 1	LZTS1|FEZ1	protein	taxon:9606	20260725	IntAct		
UniProtKB	Q9Y250	LZTS1	enables	GO:0005515	PMID:32296183	IPI	UniProtKB:Q8N5A5-2	F	Leucine zipper putative tumor suppressor 1	LZTS1|FEZ1	protein	taxon:9606	20260725	IntAct		
UniProtKB	Q9Y250	LZTS1	enables	GO:0005515	PMID:32296183	IPI	UniProtKB:Q8N5M4	F	Leucine zipper putative tumor suppressor 1	LZTS1|FEZ1	protein	taxon:9606	20260725	IntAct		
UniProtKB	Q9Y250	LZTS1	enables	GO:0005515	PMID:32296183	IPI	UniProtKB:Q8TAP4-4	F	Leucine zipper putative tumor suppressor 1	LZTS1|FEZ1	protein	taxon:9606	20260725	IntAct		
UniProtKB	Q9Y250	LZTS1	enables	GO:0005515	PMID:32296183	IPI	UniProtKB:Q8TAU3	F	Leucine zipper putative tumor suppressor 1	LZTS1|FEZ1	protein	taxon:9606	20260725	IntAct		
UniProtKB	Q9Y250	LZTS1	enables	GO:0005515	PMID:32296183	IPI	UniProtKB:Q8TBB1	F	Leucine zipper putative tumor suppressor 1	LZTS1|FEZ1	protein	taxon:9606	20260725	IntAct		
UniProtKB	Q9Y250	LZTS1	enables	GO:0005515	PMID:32296183	IPI	UniProtKB:Q8TCX5	F	Leucine zipper putative tumor suppressor 1	LZTS1|FEZ1	protein	taxon:9606	20260725	IntAct		
UniProtKB	Q9Y250	LZTS1	enables	GO:0005515	PMID:32296183	IPI	UniProtKB:Q8TD31-3	F	Leucine zipper putative tumor suppressor 1	LZTS1|FEZ1	protein	taxon:9606	20260725	IntAct		
UniProtKB	Q9Y250	LZTS1	enables	GO:0005515	PMID:32296183	IPI	UniProtKB:Q8WXB1	F	Leucine zipper putative tumor suppressor 1	LZTS1|FEZ1	protein	taxon:9606	20260725	IntAct		
UniProtKB	Q9Y250	LZTS1	enables	GO:0005515	PMID:32296183	IPI	UniProtKB:Q8WXF1-2	F	Leucine zipper putative tumor suppressor 1	LZTS1|FEZ1	protein	taxon:9606	20260725	IntAct		
UniProtKB	Q9Y250	LZTS1	enables	GO:0005515	PMID:32296183	IPI	UniProtKB:Q92805	F	Leucine zipper putative tumor suppressor 1	LZTS1|FEZ1	protein	taxon:9606	20260725	IntAct		
UniProtKB	Q9Y250	LZTS1	enables	GO:0005515	PMID:32296183	IPI	UniProtKB:Q92917	F	Leucine zipper putative tumor suppressor 1	LZTS1|FEZ1	protein	taxon:9606	20260725	IntAct		
UniProtKB	Q9Y250	LZTS1	enables	GO:0005515	PMID:32296183	IPI	UniProtKB:Q92993	F	Leucine zipper putative tumor suppressor 1	LZTS1|FEZ1	protein	taxon:9606	20260725	IntAct		
UniProtKB	Q9Y250	LZTS1	enables	GO:0005515	PMID:32296183	IPI	UniProtKB:Q96BZ8	F	Leucine zipper putative tumor suppressor 1	LZTS1|FEZ1	protein	taxon:9606	20260725	IntAct		
UniProtKB	Q9Y250	LZTS1	enables	GO:0005515	PMID:32296183	IPI	UniProtKB:Q96C24	F	Leucine zipper putative tumor suppressor 1	LZTS1|FEZ1	protein	taxon:9606	20260725	IntAct		
UniProtKB	Q9Y250	LZTS1	enables	GO:0005515	PMID:32296183	IPI	UniProtKB:Q96E35	F	Leucine zipper putative tumor suppressor 1	LZTS1|FEZ1	protein	taxon:9606	20260725	IntAct		
UniProtKB	Q9Y250	LZTS1	enables	GO:0005515	PMID:32296183	IPI	UniProtKB:Q96ES7	F	Leucine zipper putative tumor suppressor 1	LZTS1|FEZ1	protein	taxon:9606	20260725	IntAct		
UniProtKB	Q9Y250	LZTS1	enables	GO:0005515	PMID:32296183	IPI	UniProtKB:Q96EZ8	F	Leucine zipper putative tumor suppressor 1	LZTS1|FEZ1	protein	taxon:9606	20260725	IntAct		
UniProtKB	Q9Y250	LZTS1	enables	GO:0005515	PMID:32296183	IPI	UniProtKB:Q96HA8	F	Leucine zipper putative tumor suppressor 1	LZTS1|FEZ1	protein	taxon:9606	20260725	IntAct		
UniProtKB	Q9Y250	LZTS1	enables	GO:0005515	PMID:32296183	IPI	UniProtKB:Q96HB5	F	Leucine zipper putative tumor suppressor 1	LZTS1|FEZ1	protein	taxon:9606	20260725	IntAct		
UniProtKB	Q9Y250	LZTS1	enables	GO:0005515	PMID:32296183	IPI	UniProtKB:Q96KD3-2	F	Leucine zipper putative tumor suppressor 1	LZTS1|FEZ1	protein	taxon:9606	20260725	IntAct		
UniProtKB	Q9Y250	LZTS1	enables	GO:0005515	PMID:32296183	IPI	UniProtKB:Q96LP2	F	Leucine zipper putative tumor suppressor 1	LZTS1|FEZ1	protein	taxon:9606	20260725	IntAct		
UniProtKB	Q9Y250	LZTS1	enables	GO:0005515	PMID:32296183	IPI	UniProtKB:Q96MY7	F	Leucine zipper putative tumor suppressor 1	LZTS1|FEZ1	protein	taxon:9606	20260725	IntAct		
UniProtKB	Q9Y250	LZTS1	enables	GO:0005515	PMID:32296183	IPI	UniProtKB:Q96SQ5	F	Leucine zipper putative tumor suppressor 1	LZTS1|FEZ1	protein	taxon:9606	20260725	IntAct		
UniProtKB	Q9Y250	LZTS1	enables	GO:0005515	PMID:32296183	IPI	UniProtKB:Q99633	F	Leucine zipper putative tumor suppressor 1	LZTS1|FEZ1	protein	taxon:9606	20260725	IntAct		
UniProtKB	Q9Y250	LZTS1	enables	GO:0005515	PMID:32296183	IPI	UniProtKB:Q9BSW7	F	Leucine zipper putative tumor suppressor 1	LZTS1|FEZ1	protein	taxon:9606	20260725	IntAct		
UniProtKB	Q9Y250	LZTS1	enables	GO:0005515	PMID:32296183	IPI	UniProtKB:Q9BUI4	F	Leucine zipper putative tumor suppressor 1	LZTS1|FEZ1	protein	taxon:9606	20260725	IntAct		
UniProtKB	Q9Y250	LZTS1	enables	GO:0005515	PMID:32296183	IPI	UniProtKB:Q9BVG8-5	F	Leucine zipper putative tumor suppressor 1	LZTS1|FEZ1	protein	taxon:9606	20260725	IntAct		
UniProtKB	Q9Y250	LZTS1	enables	GO:0005515	PMID:32296183	IPI	UniProtKB:Q9BWG6	F	Leucine zipper putative tumor suppressor 1	LZTS1|FEZ1	protein	taxon:9606	20260725	IntAct		
UniProtKB	Q9Y250	LZTS1	enables	GO:0005515	PMID:32296183	IPI	UniProtKB:Q9BXS5	F	Leucine zipper putative tumor suppressor 1	LZTS1|FEZ1	protein	taxon:9606	20260725	IntAct		
UniProtKB	Q9Y250	LZTS1	enables	GO:0005515	PMID:32296183	IPI	UniProtKB:Q9BZW7	F	Leucine zipper putative tumor suppressor 1	LZTS1|FEZ1	protein	taxon:9606	20260725	IntAct		
UniProtKB	Q9Y250	LZTS1	enables	GO:0005515	PMID:32296183	IPI	UniProtKB:Q9H0I2	F	Leucine zipper putative tumor suppressor 1	LZTS1|FEZ1	protein	taxon:9606	20260725	IntAct		
UniProtKB	Q9Y250	LZTS1	enables	GO:0005515	PMID:32296183	IPI	UniProtKB:Q9H257-2	F	Leucine zipper putative tumor suppressor 1	LZTS1|FEZ1	protein	taxon:9606	20260725	IntAct		
UniProtKB	Q9Y250	LZTS1	enables	GO:0005515	PMID:32296183	IPI	UniProtKB:Q9HAQ2	F	Leucine zipper putative tumor suppressor 1	LZTS1|FEZ1	protein	taxon:9606	20260725	IntAct		
UniProtKB	Q9Y250	LZTS1	enables	GO:0005515	PMID:32296183	IPI	UniProtKB:Q9HC98-4	F	Leucine zipper putative tumor suppressor 1	LZTS1|FEZ1	protein	taxon:9606	20260725	IntAct		
UniProtKB	Q9Y250	LZTS1	enables	GO:0005515	PMID:32296183	IPI	UniProtKB:Q9NRD5	F	Leucine zipper putative tumor suppressor 1	LZTS1|FEZ1	protein	taxon:9606	20260725	IntAct		
UniProtKB	Q9Y250	LZTS1	enables	GO:0005515	PMID:32296183	IPI	UniProtKB:Q9P0N9	F	Leucine zipper putative tumor suppressor 1	LZTS1|FEZ1	protein	taxon:9606	20260725	IntAct		
UniProtKB	Q9Y250	LZTS1	enables	GO:0005515	PMID:32296183	IPI	UniProtKB:Q9UHP6	F	Leucine zipper putative tumor suppressor 1	LZTS1|FEZ1	protein	taxon:9606	20260725	IntAct		
UniProtKB	Q9Y250	LZTS1	enables	GO:0005515	PMID:32296183	IPI	UniProtKB:Q9UJV3-2	F	Leucine zipper putative tumor suppressor 1	LZTS1|FEZ1	protein	taxon:9606	20260725	IntAct		
UniProtKB	Q9Y250	LZTS1	enables	GO:0005515	PMID:32296183	IPI	UniProtKB:Q9UJX2	F	Leucine zipper putative tumor suppressor 1	LZTS1|FEZ1	protein	taxon:9606	20260725	IntAct		
UniProtKB	Q9Y250	LZTS1	enables	GO:0005515	PMID:32296183	IPI	UniProtKB:Q9UMX1	F	Leucine zipper putative tumor suppressor 1	LZTS1|FEZ1	protein	taxon:9606	20260725	IntAct		
UniProtKB	Q9Y250	LZTS1	enables	GO:0005515	PMID:32296183	IPI	UniProtKB:Q9Y247	F	Leucine zipper putative tumor suppressor 1	LZTS1|FEZ1	protein	taxon:9606	20260725	IntAct		
UniProtKB	Q9Y250	LZTS1	enables	GO:0005515	PMID:32296183	IPI	UniProtKB:Q9Y333	F	Leucine zipper putative tumor suppressor 1	LZTS1|FEZ1	protein	taxon:9606	20260725	IntAct		
UniProtKB	Q9Y250	LZTS1	enables	GO:0005515	PMID:32296183	IPI	UniProtKB:Q9Y592-2	F	Leucine zipper putative tumor suppressor 1	LZTS1|FEZ1	protein	taxon:9606	20260725	IntAct		
UniProtKB	Q9Y250	LZTS1	involved_in	GO:0048167	GO_REF:0000033	IBA	PANTHER:PTN002713646|RGD:708565	P	Leucine zipper putative tumor suppressor 1	LZTS1|FEZ1	protein	taxon:9606	20200214	GO_Central		
UniProtKB	Q9Y250	LZTS1	involved_in	GO:0048814	GO_REF:0000033	IBA	PANTHER:PTN002713646|RGD:708565	P	Leucine zipper putative tumor suppressor 1	LZTS1|FEZ1	protein	taxon:9606	20200214	GO_Central		
UniProtKB	Q9Y250	LZTS1	involved_in	GO:0150052	GO_REF:0000107	IEA	UniProtKB:P60853|ensembl:ENSMUSP00000139117	P	Leucine zipper putative tumor suppressor 1	LZTS1|FEZ1	protein	taxon:9606	20260724	Ensembl		
UniProtKB	Q9Y250	LZTS1	is_active_in	GO:0043197	GO_REF:0000033	IBA	PANTHER:PTN002713646|RGD:708565	C	Leucine zipper putative tumor suppressor 1	LZTS1|FEZ1	protein	taxon:9606	20200214	GO_Central		
UniProtKB	Q9Y250	LZTS1	is_active_in	GO:0098978	GO_REF:0000107	IEA	UniProtKB:P60853|ensembl:ENSMUSP00000139117	C	Leucine zipper putative tumor suppressor 1	LZTS1|FEZ1	protein	taxon:9606	20260724	Ensembl		
UniProtKB	Q9Y250	LZTS1	located_in	GO:0005737	GO_REF:0000044	IEA	UniProtKB-SubCell:SL-0086	C	Leucine zipper putative tumor suppressor 1	LZTS1|FEZ1	protein	taxon:9606	20260727	UniProt		
UniProtKB	Q9Y250	LZTS1	located_in	GO:0005886	GO_REF:0000044	IEA	UniProtKB-SubCell:SL-0039	C	Leucine zipper putative tumor suppressor 1	LZTS1|FEZ1	protein	taxon:9606	20260727	UniProt		
UniProtKB	Q9Y250	LZTS1	located_in	GO:0014069	GO_REF:0000044	IEA	UniProtKB-SubCell:SL-0297	C	Leucine zipper putative tumor suppressor 1	LZTS1|FEZ1	protein	taxon:9606	20260727	UniProt		
UniProtKB	Q9Y250	LZTS1	located_in	GO:0043197	GO_REF:0000044	IEA	UniProtKB-SubCell:SL-0284	C	Leucine zipper putative tumor suppressor 1	LZTS1|FEZ1	protein	taxon:9606	20260727	UniProt		
UniProtKB	Q9Y250	LZTS1	located_in	GO:0045202	GO_REF:0000044	IEA	UniProtKB-SubCell:SL-0258	C	Leucine zipper putative tumor suppressor 1	LZTS1|FEZ1	protein	taxon:9606	20260727	UniProt		
UniProtKB	Q9Y251	HPSE	enables	GO:0004566	PMID:10395325	TAS		F	Heparanase	HPSE|HEP|HPA|HPA1|HPR1|HPSE1|HSE1	protein	taxon:9606	20030904	PINC		
UniProtKB	Q9Y251	HPSE	enables	GO:0005515	PMID:15292202	IPI	UniProtKB:P18827	F	Heparanase	HPSE|HEP|HPA|HPA1|HPR1|HPSE1|HSE1	protein	taxon:9606	20110815	UniProt		
UniProtKB	Q9Y251	HPSE	enables	GO:0005515	PMID:20561914	IPI	UniProtKB:P04196	F	Heparanase	HPSE|HEP|HPA|HPA1|HPR1|HPSE1|HSE1	protein	taxon:9606	20110815	UniProt		
UniProtKB	Q9Y251	HPSE	enables	GO:0005515	PMID:20634491	IPI	UniProtKB:P13726	F	Heparanase	HPSE|HEP|HPA|HPA1|HPR1|HPSE1|HSE1	protein	taxon:9606	20110815	UniProt		
UniProtKB	Q9Y251	HPSE	enables	GO:0016798	GO_REF:0000002	IEA	InterPro:IPR005199	F	Heparanase	HPSE|HEP|HPA|HPA1|HPR1|HPSE1|HSE1	protein	taxon:9606	20260727	InterPro		
UniProtKB	Q9Y251	HPSE	enables	GO:0030305	GO_REF:0000003	IEA	EC:3.2.1.166	F	Heparanase	HPSE|HEP|HPA|HPA1|HPR1|HPSE1|HSE1	protein	taxon:9606	20260727	UniProt		
UniProtKB	Q9Y251	HPSE	enables	GO:0030305	GO_REF:0000107	IEA	UniProtKB:Q6YGZ1|ensembl:ENSMUSP00000044072	F	Heparanase	HPSE|HEP|HPA|HPA1|HPR1|HPSE1|HSE1	protein	taxon:9606	20260724	Ensembl		
UniProtKB	Q9Y251	HPSE	enables	GO:0030305	PMID:12213822	IDA		F	Heparanase	HPSE|HEP|HPA|HPA1|HPR1|HPSE1|HSE1	protein	taxon:9606	20120621	UniProt		
UniProtKB	Q9Y251	HPSE	enables	GO:0030305	PMID:12927802	EXP		F	Heparanase	HPSE|HEP|HPA|HPA1|HPR1|HPSE1|HSE1	protein	taxon:9606	20231105	UniProt		
UniProtKB	Q9Y251	HPSE	enables	GO:0030305	PMID:15126626	IDA		F	Heparanase	HPSE|HEP|HPA|HPA1|HPR1|HPSE1|HSE1	protein	taxon:9606	20220516	MGI	occurs_in(GO:0005764)	
UniProtKB	Q9Y251	HPSE	enables	GO:0045545	PMID:15292202	IDA		F	Heparanase	HPSE|HEP|HPA|HPA1|HPR1|HPSE1|HSE1	protein	taxon:9606	20110815	UniProt		
UniProtKB	Q9Y251	HPSE	involved_in	GO:0006029	PMID:10446189	TAS		P	Heparanase	HPSE|HEP|HPA|HPA1|HPR1|HPSE1|HSE1	protein	taxon:9606	20030904	PINC		
UniProtKB	Q9Y251	HPSE	involved_in	GO:0007160	GO_REF:0000033	IBA	PANTHER:PTN002919781|UniProtKB:Q90YK5|UniProtKB:Q9Y251	P	Heparanase	HPSE|HEP|HPA|HPA1|HPR1|HPSE1|HSE1	protein	taxon:9606	20220331	GO_Central		
UniProtKB	Q9Y251	HPSE	involved_in	GO:0007160	PMID:12773484	IDA		P	Heparanase	HPSE|HEP|HPA|HPA1|HPR1|HPSE1|HSE1	protein	taxon:9606	20110815	UniProt		
UniProtKB	Q9Y251	HPSE	involved_in	GO:0010575	PMID:16452201	IDA		P	Heparanase	HPSE|HEP|HPA|HPA1|HPR1|HPSE1|HSE1	protein	taxon:9606	20110815	UniProt		
UniProtKB	Q9Y251	HPSE	involved_in	GO:0030194	PMID:20634491	IDA		P	Heparanase	HPSE|HEP|HPA|HPA1|HPR1|HPSE1|HSE1	protein	taxon:9606	20110815	UniProt		
UniProtKB	Q9Y251	HPSE	involved_in	GO:0030200	GO_REF:0000107	IEA	UniProtKB:Q6YGZ1|ensembl:ENSMUSP00000044072	P	Heparanase	HPSE|HEP|HPA|HPA1|HPR1|HPSE1|HSE1	protein	taxon:9606	20260724	Ensembl		
UniProtKB	Q9Y251	HPSE	involved_in	GO:0030200	PMID:12213822	IDA		P	Heparanase	HPSE|HEP|HPA|HPA1|HPR1|HPSE1|HSE1	protein	taxon:9606	20120621	UniProt		
UniProtKB	Q9Y251	HPSE	involved_in	GO:0030202	GO_REF:0000107	IEA	UniProtKB:Q6YGZ1|ensembl:ENSMUSP00000044072	P	Heparanase	HPSE|HEP|HPA|HPA1|HPR1|HPSE1|HSE1	protein	taxon:9606	20260724	Ensembl		
UniProtKB	Q9Y251	HPSE	involved_in	GO:0033690	GO_REF:0000107	IEA	UniProtKB:Q6YGZ1|ensembl:ENSMUSP00000044072	P	Heparanase	HPSE|HEP|HPA|HPA1|HPR1|HPSE1|HSE1	protein	taxon:9606	20260724	Ensembl		
UniProtKB	Q9Y251	HPSE	involved_in	GO:0033690	PMID:20309870	IDA		P	Heparanase	HPSE|HEP|HPA|HPA1|HPR1|HPSE1|HSE1	protein	taxon:9606	20110815	UniProt		
UniProtKB	Q9Y251	HPSE	involved_in	GO:0042060	GO_REF:0000107	IEA	UniProtKB:Q6YGZ1|ensembl:ENSMUSP00000044072	P	Heparanase	HPSE|HEP|HPA|HPA1|HPR1|HPSE1|HSE1	protein	taxon:9606	20260724	Ensembl		
UniProtKB	Q9Y251	HPSE	involved_in	GO:0046677	GO_REF:0000107	IEA	UniProtKB:Q6YGZ1|ensembl:ENSMUSP00000044072	P	Heparanase	HPSE|HEP|HPA|HPA1|HPR1|HPSE1|HSE1	protein	taxon:9606	20260724	Ensembl		
UniProtKB	Q9Y251	HPSE	involved_in	GO:0051797	PMID:18557927	IDA		P	Heparanase	HPSE|HEP|HPA|HPA1|HPR1|HPSE1|HSE1	protein	taxon:9606	20110815	UniProt		
UniProtKB	Q9Y251	HPSE	involved_in	GO:0051798	GO_REF:0000107	IEA	UniProtKB:Q6YGZ1|ensembl:ENSMUSP00000044072	P	Heparanase	HPSE|HEP|HPA|HPA1|HPR1|HPSE1|HSE1	protein	taxon:9606	20260724	Ensembl		
UniProtKB	Q9Y251	HPSE	involved_in	GO:0051897	GO_REF:0000107	IEA	UniProtKB:Q6YGZ1|ensembl:ENSMUSP00000044072	P	Heparanase	HPSE|HEP|HPA|HPA1|HPR1|HPSE1|HSE1	protein	taxon:9606	20260724	Ensembl		
UniProtKB	Q9Y251	HPSE	involved_in	GO:0051897	PMID:15044433	IDA		P	Heparanase	HPSE|HEP|HPA|HPA1|HPR1|HPSE1|HSE1	protein	taxon:9606	20110815	UniProt		
UniProtKB	Q9Y251	HPSE	involved_in	GO:0060055	GO_REF:0000033	IBA	MGI:MGI:1343124|PANTHER:PTN002919781	P	Heparanase	HPSE|HEP|HPA|HPA1|HPR1|HPSE1|HSE1	protein	taxon:9606	20220331	GO_Central		
UniProtKB	Q9Y251	HPSE	involved_in	GO:0060055	GO_REF:0000107	IEA	UniProtKB:Q6YGZ1|ensembl:ENSMUSP00000044072	P	Heparanase	HPSE|HEP|HPA|HPA1|HPR1|HPSE1|HSE1	protein	taxon:9606	20260724	Ensembl		
UniProtKB	Q9Y251	HPSE	involved_in	GO:0061028	GO_REF:0000107	IEA	UniProtKB:Q6YGZ1|ensembl:ENSMUSP00000044072	P	Heparanase	HPSE|HEP|HPA|HPA1|HPR1|HPSE1|HSE1	protein	taxon:9606	20260724	Ensembl		
UniProtKB	Q9Y251	HPSE	involved_in	GO:0061042	GO_REF:0000107	IEA	UniProtKB:Q6YGZ1|ensembl:ENSMUSP00000044072	P	Heparanase	HPSE|HEP|HPA|HPA1|HPR1|HPSE1|HSE1	protein	taxon:9606	20260724	Ensembl		
UniProtKB	Q9Y251	HPSE	involved_in	GO:0071806	GO_REF:0000107	IEA	UniProtKB:Q6YGZ1|ensembl:ENSMUSP00000044072	P	Heparanase	HPSE|HEP|HPA|HPA1|HPR1|HPSE1|HSE1	protein	taxon:9606	20260724	Ensembl		
UniProtKB	Q9Y251	HPSE	is_active_in	GO:0005576	GO_REF:0000107	IEA	UniProtKB:Q6YGZ1|ensembl:ENSMUSP00000044072	C	Heparanase	HPSE|HEP|HPA|HPA1|HPR1|HPSE1|HSE1	protein	taxon:9606	20260724	Ensembl		
UniProtKB	Q9Y251	HPSE	is_active_in	GO:0005764	PMID:15126626	IDA		C	Heparanase	HPSE|HEP|HPA|HPA1|HPR1|HPSE1|HSE1	protein	taxon:9606	20220516	MGI		
UniProtKB	Q9Y251	HPSE	is_active_in	GO:0031012	GO_REF:0000033	IBA	PANTHER:PTN001024081|UniProtKB:Q8WWQ2	C	Heparanase	HPSE|HEP|HPA|HPA1|HPR1|HPSE1|HSE1	protein	taxon:9606	20170228	GO_Central		
UniProtKB	Q9Y251	HPSE	located_in	GO:0005576	GO_REF:0000044	IEA	UniProtKB-SubCell:SL-0243	C	Heparanase	HPSE|HEP|HPA|HPA1|HPR1|HPSE1|HSE1	protein	taxon:9606	20260727	UniProt		
UniProtKB	Q9Y251	HPSE	located_in	GO:0005576	Reactome:R-HSA-6798749	TAS		C	Heparanase	HPSE|HEP|HPA|HPA1|HPR1|HPSE1|HSE1	protein	taxon:9606	20160716	Reactome		
UniProtKB	Q9Y251	HPSE	located_in	GO:0005576	Reactome:R-HSA-9792569	TAS		C	Heparanase	HPSE|HEP|HPA|HPA1|HPR1|HPSE1|HSE1	protein	taxon:9606	20220526	Reactome		
UniProtKB	Q9Y251	HPSE	located_in	GO:0005634	GO_REF:0000044	IEA	UniProtKB-SubCell:SL-0191	C	Heparanase	HPSE|HEP|HPA|HPA1|HPR1|HPSE1|HSE1	protein	taxon:9606	20260727	UniProt		
UniProtKB	Q9Y251	HPSE	located_in	GO:0005634	GO_REF:0000107	IEA	UniProtKB:Q6YGZ1|ensembl:ENSMUSP00000044072	C	Heparanase	HPSE|HEP|HPA|HPA1|HPR1|HPSE1|HSE1	protein	taxon:9606	20260724	Ensembl		
UniProtKB	Q9Y251	HPSE	located_in	GO:0005634	PMID:20309870	IDA		C	Heparanase	HPSE|HEP|HPA|HPA1|HPR1|HPSE1|HSE1	protein	taxon:9606	20110815	UniProt		
UniProtKB	Q9Y251	HPSE	located_in	GO:0005654	GO_REF:0000052	IDA		C	Heparanase	HPSE|HEP|HPA|HPA1|HPR1|HPSE1|HSE1	protein	taxon:9606	20251115	HPA		
UniProtKB	Q9Y251	HPSE	located_in	GO:0005764	PMID:15126626	IDA		C	Heparanase	HPSE|HEP|HPA|HPA1|HPR1|HPSE1|HSE1	protein	taxon:9606	20110815	UniProt		
UniProtKB	Q9Y251	HPSE	located_in	GO:0005765	GO_REF:0000044	IEA	UniProtKB-SubCell:SL-0157	C	Heparanase	HPSE|HEP|HPA|HPA1|HPR1|HPSE1|HSE1	protein	taxon:9606	20260727	UniProt		
UniProtKB	Q9Y251	HPSE	located_in	GO:0005886	Reactome:R-HSA-9792569	TAS		C	Heparanase	HPSE|HEP|HPA|HPA1|HPR1|HPSE1|HSE1	protein	taxon:9606	20220526	Reactome		
UniProtKB	Q9Y251	HPSE	located_in	GO:0005886	Reactome:R-HSA-9792581	TAS		C	Heparanase	HPSE|HEP|HPA|HPA1|HPR1|HPSE1|HSE1	protein	taxon:9606	20220526	Reactome		
UniProtKB	Q9Y251	HPSE	located_in	GO:0016020	GO_REF:0000002	IEA	InterPro:IPR005199	C	Heparanase	HPSE|HEP|HPA|HPA1|HPR1|HPSE1|HSE1	protein	taxon:9606	20260727	InterPro		
UniProtKB	Q9Y251	HPSE	located_in	GO:0035580	Reactome:R-HSA-6798749	TAS		C	Heparanase	HPSE|HEP|HPA|HPA1|HPR1|HPSE1|HSE1	protein	taxon:9606	20160716	Reactome		
UniProtKB	Q9Y251	HPSE	located_in	GO:0043202	Reactome:R-HSA-1667005	TAS		C	Heparanase	HPSE|HEP|HPA|HPA1|HPR1|HPSE1|HSE1	protein	taxon:9606	20130528	Reactome		
UniProtKB	Q9Y251	HPSE	located_in	GO:0043202	Reactome:R-HSA-9792568	TAS		C	Heparanase	HPSE|HEP|HPA|HPA1|HPR1|HPSE1|HSE1	protein	taxon:9606	20220526	Reactome		
UniProtKB	Q9Y251	HPSE	located_in	GO:0043202	Reactome:R-HSA-9792581	TAS		C	Heparanase	HPSE|HEP|HPA|HPA1|HPR1|HPSE1|HSE1	protein	taxon:9606	20220526	Reactome		
UniProtKB	Q9Y251	HPSE	located_in	GO:0043202	Reactome:R-HSA-9941078	TAS		C	Heparanase	HPSE|HEP|HPA|HPA1|HPR1|HPSE1|HSE1	protein	taxon:9606	20220526	Reactome		
UniProtKB	Q9Y251	HPSE	located_in	GO:0045121	GO_REF:0000107	IEA	UniProtKB:Q6YGZ1|ensembl:ENSMUSP00000044072	C	Heparanase	HPSE|HEP|HPA|HPA1|HPR1|HPSE1|HSE1	protein	taxon:9606	20260724	Ensembl		
UniProtKB	Q9Y252	RNF6	enables	GO:0003677	GO_REF:0000107	IEA	UniProtKB:Q9DBU5|ensembl:ENSMUSP00000124293	F	E3 ubiquitin-protein ligase RNF6	RNF6|SPG2	protein	taxon:9606	20260724	Ensembl		
UniProtKB	Q9Y252	RNF6	enables	GO:0004842	PMID:19345326	IMP		F	E3 ubiquitin-protein ligase RNF6	RNF6|SPG2	protein	taxon:9606	20100602	UniProt		
UniProtKB	Q9Y252	RNF6	enables	GO:0005515	PMID:19345326	IPI	UniProtKB:P10275	F	E3 ubiquitin-protein ligase RNF6	RNF6|SPG2	protein	taxon:9606	20260725	IntAct	occurs_in(GO:0005634)	
UniProtKB	Q9Y252	RNF6	enables	GO:0050681	PMID:19345326	IPI	UniProtKB:P10275	F	E3 ubiquitin-protein ligase RNF6	RNF6|SPG2	protein	taxon:9606	20100602	UniProt		
UniProtKB	Q9Y252	RNF6	enables	GO:0061630	GO_REF:0000003	IEA	EC:2.3.2.27	F	E3 ubiquitin-protein ligase RNF6	RNF6|SPG2	protein	taxon:9606	20260727	UniProt		
UniProtKB	Q9Y252	RNF6	enables	GO:0061630	GO_REF:0000024	ISS	UniProtKB:Q9DBU5	F	E3 ubiquitin-protein ligase RNF6	RNF6|SPG2	protein	taxon:9606	20230727	UniProt		
UniProtKB	Q9Y252	RNF6	enables	GO:0061630	GO_REF:0000033	IBA	MGI:MGI:1342291|MGI:MGI:1921382|PANTHER:PTN002493963|UniProtKB:Q9NVW2|UniProtKB:Q9Y252	F	E3 ubiquitin-protein ligase RNF6	RNF6|SPG2	protein	taxon:9606	20260530	GO_Central		
UniProtKB	Q9Y252	RNF6	enables	GO:0061630	GO_REF:0000107	IEA	UniProtKB:Q9DBU5|ensembl:ENSMUSP00000124293	F	E3 ubiquitin-protein ligase RNF6	RNF6|SPG2	protein	taxon:9606	20260724	Ensembl		
UniProtKB	Q9Y252	RNF6	enables	GO:0061630	GO_REF:0000117	IEA	ARBA:ARBA00028366	F	E3 ubiquitin-protein ligase RNF6	RNF6|SPG2	protein	taxon:9606	20260727	UniProt		
UniProtKB	Q9Y252	RNF6	enables	GO:0061630	PMID:19345326	EXP		F	E3 ubiquitin-protein ligase RNF6	RNF6|SPG2	protein	taxon:9606	20251027	UniProt		
UniProtKB	Q9Y252	RNF6	involved_in	GO:0006355	PMID:19345326	IMP		P	E3 ubiquitin-protein ligase RNF6	RNF6|SPG2	protein	taxon:9606	20100602	UniProt		
UniProtKB	Q9Y252	RNF6	involved_in	GO:0006511	GO_REF:0000024	ISS	UniProtKB:Q9DBU5	P	E3 ubiquitin-protein ligase RNF6	RNF6|SPG2	protein	taxon:9606	20100601	UniProt		
UniProtKB	Q9Y252	RNF6	involved_in	GO:0006511	GO_REF:0000033	IBA	MGI:MGI:1342291|MGI:MGI:1921382|PANTHER:PTN002493963|UniProtKB:Q641J8	P	E3 ubiquitin-protein ligase RNF6	RNF6|SPG2	protein	taxon:9606	20250904	GO_Central		
UniProtKB	Q9Y252	RNF6	involved_in	GO:0016567	GO_REF:0000033	IBA	MGI:MGI:1342291|MGI:MGI:1921382|PANTHER:PTN005261265|UniProtKB:Q9NVW2|UniProtKB:Q9Y252	P	E3 ubiquitin-protein ligase RNF6	RNF6|SPG2	protein	taxon:9606	20250904	GO_Central		
UniProtKB	Q9Y252	RNF6	involved_in	GO:0016567	GO_REF:0000041	IEA	UniPathway:UPA00143	P	E3 ubiquitin-protein ligase RNF6	RNF6|SPG2	protein	taxon:9606	20260227	UniProt		
UniProtKB	Q9Y252	RNF6	involved_in	GO:0016567	GO_REF:0000117	IEA	ARBA:ARBA00027966	P	E3 ubiquitin-protein ligase RNF6	RNF6|SPG2	protein	taxon:9606	20260727	UniProt		
UniProtKB	Q9Y252	RNF6	involved_in	GO:0030517	GO_REF:0000024	ISS	UniProtKB:Q9DBU5	P	E3 ubiquitin-protein ligase RNF6	RNF6|SPG2	protein	taxon:9606	20100601	UniProt		
UniProtKB	Q9Y252	RNF6	involved_in	GO:0044314	PMID:19345326	IDA		P	E3 ubiquitin-protein ligase RNF6	RNF6|SPG2	protein	taxon:9606	20100604	UniProt		
UniProtKB	Q9Y252	RNF6	involved_in	GO:0045893	GO_REF:0000033	IBA	MGI:MGI:1921382|PANTHER:PTN002914541|UniProtKB:Q9Y252	P	E3 ubiquitin-protein ligase RNF6	RNF6|SPG2	protein	taxon:9606	20200207	GO_Central		
UniProtKB	Q9Y252	RNF6	involved_in	GO:0045893	PMID:19345326	IMP		P	E3 ubiquitin-protein ligase RNF6	RNF6|SPG2	protein	taxon:9606	20100602	UniProt		
UniProtKB	Q9Y252	RNF6	involved_in	GO:0060765	PMID:19345326	IMP		P	E3 ubiquitin-protein ligase RNF6	RNF6|SPG2	protein	taxon:9606	20100602	UniProt		
UniProtKB	Q9Y252	RNF6	involved_in	GO:0070936	GO_REF:0000024	ISS	UniProtKB:Q9DBU5	P	E3 ubiquitin-protein ligase RNF6	RNF6|SPG2	protein	taxon:9606	20100602	UniProt		
UniProtKB	Q9Y252	RNF6	involved_in	GO:0070936	GO_REF:0000107	IEA	UniProtKB:Q9DBU5|ensembl:ENSMUSP00000124293	P	E3 ubiquitin-protein ligase RNF6	RNF6|SPG2	protein	taxon:9606	20260724	Ensembl		
UniProtKB	Q9Y252	RNF6	involved_in	GO:0085020	PMID:19345326	IDA		P	E3 ubiquitin-protein ligase RNF6	RNF6|SPG2	protein	taxon:9606	20100604	UniProt		
UniProtKB	Q9Y252	RNF6	is_active_in	GO:0005634	GO_REF:0000033	IBA	MGI:MGI:1342291|MGI:MGI:1921382|PANTHER:PTN002493963|UniProtKB:Q9NVW2|UniProtKB:Q9Y252	C	E3 ubiquitin-protein ligase RNF6	RNF6|SPG2	protein	taxon:9606	20260530	GO_Central		
UniProtKB	Q9Y252	RNF6	located_in	GO:0005634	GO_REF:0000044	IEA	UniProtKB-SubCell:SL-0191	C	E3 ubiquitin-protein ligase RNF6	RNF6|SPG2	protein	taxon:9606	20260727	UniProt		
UniProtKB	Q9Y252	RNF6	located_in	GO:0005634	PMID:19345326	IDA		C	E3 ubiquitin-protein ligase RNF6	RNF6|SPG2	protein	taxon:9606	20100602	UniProt		
UniProtKB	Q9Y252	RNF6	located_in	GO:0005737	GO_REF:0000044	IEA	UniProtKB-SubCell:SL-0086	C	E3 ubiquitin-protein ligase RNF6	RNF6|SPG2	protein	taxon:9606	20260727	UniProt		
UniProtKB	Q9Y252	RNF6	located_in	GO:0005737	GO_REF:0000107	IEA	UniProtKB:Q9DBU5|ensembl:ENSMUSP00000124293	C	E3 ubiquitin-protein ligase RNF6	RNF6|SPG2	protein	taxon:9606	20260724	Ensembl		
UniProtKB	Q9Y252	RNF6	located_in	GO:0005737	PMID:19345326	IDA		C	E3 ubiquitin-protein ligase RNF6	RNF6|SPG2	protein	taxon:9606	20100602	UniProt		
UniProtKB	Q9Y252	RNF6	located_in	GO:0016605	GO_REF:0000044	IEA	UniProtKB-SubCell:SL-0465	C	E3 ubiquitin-protein ligase RNF6	RNF6|SPG2	protein	taxon:9606	20260727	UniProt		
UniProtKB	Q9Y252	RNF6	located_in	GO:0016605	GO_REF:0000107	IEA	UniProtKB:Q9DBU5|ensembl:ENSMUSP00000124293	C	E3 ubiquitin-protein ligase RNF6	RNF6|SPG2	protein	taxon:9606	20260724	Ensembl		
UniProtKB	Q9Y252	RNF6	located_in	GO:0030424	GO_REF:0000024	ISS	UniProtKB:Q9DBU5	C	E3 ubiquitin-protein ligase RNF6	RNF6|SPG2	protein	taxon:9606	20100601	UniProt		
UniProtKB	Q9Y252	RNF6	located_in	GO:0030424	GO_REF:0000044	IEA	UniProtKB-SubCell:SL-0279	C	E3 ubiquitin-protein ligase RNF6	RNF6|SPG2	protein	taxon:9606	20260727	UniProt		
UniProtKB	Q9Y252	RNF6	located_in	GO:0030424	GO_REF:0000107	IEA	UniProtKB:Q9DBU5|ensembl:ENSMUSP00000124293	C	E3 ubiquitin-protein ligase RNF6	RNF6|SPG2	protein	taxon:9606	20260724	Ensembl		
UniProtKB	Q9Y252	RNF6	located_in	GO:0031965	GO_REF:0000052	IDA		C	E3 ubiquitin-protein ligase RNF6	RNF6|SPG2	protein	taxon:9606	20251115	HPA		
UniProtKB	Q9Y253	POLH	enables	GO:0003684	GO_REF:0000002	IEA	InterPro:IPR017961|InterPro:IPR036775	F	DNA polymerase eta	POLH|RAD30|RAD30A|XPV	protein	taxon:9606	20260727	InterPro		
UniProtKB	Q9Y253	POLH	enables	GO:0003684	PMID:10385124	TAS		F	DNA polymerase eta	POLH|RAD30|RAD30A|XPV	protein	taxon:9606	20030904	PINC		
UniProtKB	Q9Y253	POLH	enables	GO:0003887	GO_REF:0000003	IEA	EC:2.7.7.7	F	DNA polymerase eta	POLH|RAD30|RAD30A|XPV	protein	taxon:9606	20260727	UniProt		
UniProtKB	Q9Y253	POLH	enables	GO:0003887	GO_REF:0000033	IBA	AGI_LocusCode:AT5G44740|FB:FBgn0037141|MGI:MGI:1891457|PANTHER:PTN000117879|SGD:S000002827|UniProtKB:Q9Y253	F	DNA polymerase eta	POLH|RAD30|RAD30A|XPV	protein	taxon:9606	20251220	GO_Central		
UniProtKB	Q9Y253	POLH	enables	GO:0003887	GO_REF:0000107	IEA	UniProtKB:Q9JJN0|ensembl:ENSMUSP00000024749	F	DNA polymerase eta	POLH|RAD30|RAD30A|XPV	protein	taxon:9606	20260724	Ensembl		
UniProtKB	Q9Y253	POLH	enables	GO:0003887	GO_REF:0000117	IEA	ARBA:ARBA00027760	F	DNA polymerase eta	POLH|RAD30|RAD30A|XPV	protein	taxon:9606	20260727	UniProt		
UniProtKB	Q9Y253	POLH	enables	GO:0003887	PMID:10398605	TAS		F	DNA polymerase eta	POLH|RAD30|RAD30A|XPV	protein	taxon:9606	20030904	PINC		
UniProtKB	Q9Y253	POLH	enables	GO:0003887	PMID:10871396	TAS		F	DNA polymerase eta	POLH|RAD30|RAD30A|XPV	protein	taxon:9606	20030904	PINC		
UniProtKB	Q9Y253	POLH	enables	GO:0003887	PMID:20388628	IDA		F	DNA polymerase eta	POLH|RAD30|RAD30A|XPV	protein	taxon:9606	20250910	UniProt		
UniProtKB	Q9Y253	POLH	enables	GO:0003887	Reactome:R-HSA-110317	TAS		F	DNA polymerase eta	POLH|RAD30|RAD30A|XPV	protein	taxon:9606	20260222	Reactome		
UniProtKB	Q9Y253	POLH	enables	GO:0003887	Reactome:R-HSA-110319	TAS		F	DNA polymerase eta	POLH|RAD30|RAD30A|XPV	protein	taxon:9606	20260222	Reactome		
UniProtKB	Q9Y253	POLH	enables	GO:0005515	PMID:16763556	IPI	UniProtKB:P0CG48	F	DNA polymerase eta	POLH|RAD30|RAD30A|XPV	protein	taxon:9606	20260725	IntAct		
UniProtKB	Q9Y253	POLH	enables	GO:0005515	PMID:16763556	IPI	UniProtKB:Q6FI35	F	DNA polymerase eta	POLH|RAD30|RAD30A|XPV	protein	taxon:9606	20260725	IntAct		
UniProtKB	Q9Y253	POLH	enables	GO:0005515	PMID:17304240	IPI	UniProtKB:P0CG48	F	DNA polymerase eta	POLH|RAD30|RAD30A|XPV	protein	taxon:9606	20260725	IntAct		
UniProtKB	Q9Y253	POLH	enables	GO:0005515	PMID:24485656	IPI	UniProtKB:P51587	F	DNA polymerase eta	POLH|RAD30|RAD30A|XPV	protein	taxon:9606	20260725	IntAct	occurs_in(GO:0035861)	
UniProtKB	Q9Y253	POLH	enables	GO:0005515	PMID:24485656	IPI	UniProtKB:Q86YC2	F	DNA polymerase eta	POLH|RAD30|RAD30A|XPV	protein	taxon:9606	20260725	IntAct	occurs_in(GO:0035861)	
UniProtKB	Q9Y253	POLH	enables	GO:0034061	GO_REF:0000116	IEA	RHEA:22508	F	DNA polymerase eta	POLH|RAD30|RAD30A|XPV	protein	taxon:9606	20260727	RHEA		
UniProtKB	Q9Y253	POLH	enables	GO:0034061	PMID:20388628	EXP		F	DNA polymerase eta	POLH|RAD30|RAD30A|XPV	protein	taxon:9606	20251027	UniProt		
UniProtKB	Q9Y253	POLH	enables	GO:0034061	PMID:27284197	EXP		F	DNA polymerase eta	POLH|RAD30|RAD30A|XPV	protein	taxon:9606	20251027	UniProt		
UniProtKB	Q9Y253	POLH	enables	GO:0034061	PMID:38212351	EXP		F	DNA polymerase eta	POLH|RAD30|RAD30A|XPV	protein	taxon:9606	20251027	UniProt		
UniProtKB	Q9Y253	POLH	involved_in	GO:0000731	PMID:17563354	IDA		P	DNA polymerase eta	POLH|RAD30|RAD30A|XPV	protein	taxon:9606	20080605	UniProt		
UniProtKB	Q9Y253	POLH	involved_in	GO:0006281	GO_REF:0000002	IEA	InterPro:IPR001126|InterPro:IPR017961|InterPro:IPR036775	P	DNA polymerase eta	POLH|RAD30|RAD30A|XPV	protein	taxon:9606	20260727	InterPro		
UniProtKB	Q9Y253	POLH	involved_in	GO:0006281	GO_REF:0000117	IEA	ARBA:ARBA00029008	P	DNA polymerase eta	POLH|RAD30|RAD30A|XPV	protein	taxon:9606	20260727	UniProt		
UniProtKB	Q9Y253	POLH	involved_in	GO:0006281	PMID:10871396	TAS		P	DNA polymerase eta	POLH|RAD30|RAD30A|XPV	protein	taxon:9606	20030904	PINC		
UniProtKB	Q9Y253	POLH	involved_in	GO:0006282	PMID:10398605	TAS		P	DNA polymerase eta	POLH|RAD30|RAD30A|XPV	protein	taxon:9606	20030904	PINC		
UniProtKB	Q9Y253	POLH	involved_in	GO:0006301	GO_REF:0000117	IEA	ARBA:ARBA00027907	P	DNA polymerase eta	POLH|RAD30|RAD30A|XPV	protein	taxon:9606	20260727	UniProt		
UniProtKB	Q9Y253	POLH	involved_in	GO:0009314	GO_REF:0000033	IBA	AGI_LocusCode:AT5G44740|FB:FBgn0037141|MGI:MGI:1891457|PANTHER:PTN000117879|UniProtKB:Q9Y253	P	DNA polymerase eta	POLH|RAD30|RAD30A|XPV	protein	taxon:9606	20200810	GO_Central		
UniProtKB	Q9Y253	POLH	involved_in	GO:0010225	GO_REF:0000117	IEA	ARBA:ARBA00090601	P	DNA polymerase eta	POLH|RAD30|RAD30A|XPV	protein	taxon:9606	20260727	UniProt		
UniProtKB	Q9Y253	POLH	involved_in	GO:0010225	PMID:17563354	IDA		P	DNA polymerase eta	POLH|RAD30|RAD30A|XPV	protein	taxon:9606	20080605	UniProt		
UniProtKB	Q9Y253	POLH	involved_in	GO:0019985	PMID:20388628	IDA		P	DNA polymerase eta	POLH|RAD30|RAD30A|XPV	protein	taxon:9606	20250910	UniProt		
UniProtKB	Q9Y253	POLH	involved_in	GO:0042276	GO_REF:0000033	IBA	AGI_LocusCode:AT5G44740|PANTHER:PTN000117879|PomBase:SPBC16A3.11|SGD:S000002827|WB:WBGene00018721	P	DNA polymerase eta	POLH|RAD30|RAD30A|XPV	protein	taxon:9606	20180420	GO_Central		
UniProtKB	Q9Y253	POLH	involved_in	GO:0070987	Reactome:R-HSA-110320	TAS		P	DNA polymerase eta	POLH|RAD30|RAD30A|XPV	protein	taxon:9606	20260316	Reactome		
UniProtKB	Q9Y253	POLH	is_active_in	GO:0005634	GO_REF:0000033	IBA	FB:FBgn0037141|PANTHER:PTN000117879|SGD:S000002827|UniProtKB:Q38C71|UniProtKB:Q9Y253|WB:WBGene00018721	C	DNA polymerase eta	POLH|RAD30|RAD30A|XPV	protein	taxon:9606	20260530	GO_Central		
UniProtKB	Q9Y253	POLH	is_active_in	GO:0005657	GO_REF:0000033	IBA	PANTHER:PTN000117879|SGD:S000002827	C	DNA polymerase eta	POLH|RAD30|RAD30A|XPV	protein	taxon:9606	20180420	GO_Central		
UniProtKB	Q9Y253	POLH	is_active_in	GO:0035861	GO_REF:0000033	IBA	PANTHER:PTN000117879|PomBase:SPBC16A3.11	C	DNA polymerase eta	POLH|RAD30|RAD30A|XPV	protein	taxon:9606	20180420	GO_Central		
UniProtKB	Q9Y253	POLH	located_in	GO:0005634	GO_REF:0000044	IEA	UniProtKB-SubCell:SL-0191	C	DNA polymerase eta	POLH|RAD30|RAD30A|XPV	protein	taxon:9606	20260727	UniProt		
UniProtKB	Q9Y253	POLH	located_in	GO:0005634	PMID:12606586	EXP		C	DNA polymerase eta	POLH|RAD30|RAD30A|XPV	protein	taxon:9606	20251027	UniProt		
UniProtKB	Q9Y253	POLH	located_in	GO:0005634	PMID:16357261	EXP		C	DNA polymerase eta	POLH|RAD30|RAD30A|XPV	protein	taxon:9606	20251027	UniProt		
UniProtKB	Q9Y253	POLH	located_in	GO:0005634	PMID:22801543	EXP		C	DNA polymerase eta	POLH|RAD30|RAD30A|XPV	protein	taxon:9606	20251027	UniProt		
UniProtKB	Q9Y253	POLH	located_in	GO:0005634	PMID:24553286	EXP		C	DNA polymerase eta	POLH|RAD30|RAD30A|XPV	protein	taxon:9606	20251027	UniProt		
UniProtKB	Q9Y253	POLH	located_in	GO:0005654	GO_REF:0000052	IDA		C	DNA polymerase eta	POLH|RAD30|RAD30A|XPV	protein	taxon:9606	20251115	HPA		
UniProtKB	Q9Y253	POLH	located_in	GO:0005654	PMID:10385124	TAS		C	DNA polymerase eta	POLH|RAD30|RAD30A|XPV	protein	taxon:9606	20030904	PINC		
UniProtKB	Q9Y253	POLH	located_in	GO:0005654	Reactome:R-HSA-110316	TAS		C	DNA polymerase eta	POLH|RAD30|RAD30A|XPV	protein	taxon:9606	20130528	Reactome		
UniProtKB	Q9Y253	POLH	located_in	GO:0005654	Reactome:R-HSA-110317	TAS		C	DNA polymerase eta	POLH|RAD30|RAD30A|XPV	protein	taxon:9606	20130528	Reactome		
UniProtKB	Q9Y253	POLH	located_in	GO:0005654	Reactome:R-HSA-110319	TAS		C	DNA polymerase eta	POLH|RAD30|RAD30A|XPV	protein	taxon:9606	20130528	Reactome		
UniProtKB	Q9Y253	POLH	located_in	GO:0005654	Reactome:R-HSA-5653754	TAS		C	DNA polymerase eta	POLH|RAD30|RAD30A|XPV	protein	taxon:9606	20130528	Reactome		
UniProtKB	Q9Y253	POLH	located_in	GO:0005654	Reactome:R-HSA-5653756	TAS		C	DNA polymerase eta	POLH|RAD30|RAD30A|XPV	protein	taxon:9606	20130528	Reactome		
UniProtKB	Q9Y253	POLH	located_in	GO:0005654	Reactome:R-HSA-5653766	TAS		C	DNA polymerase eta	POLH|RAD30|RAD30A|XPV	protein	taxon:9606	20130528	Reactome		
UniProtKB	Q9Y253	POLH	located_in	GO:0005654	Reactome:R-HSA-5653770	TAS		C	DNA polymerase eta	POLH|RAD30|RAD30A|XPV	protein	taxon:9606	20130528	Reactome		
UniProtKB	Q9Y253	POLH	located_in	GO:0005654	Reactome:R-HSA-5654985	TAS		C	DNA polymerase eta	POLH|RAD30|RAD30A|XPV	protein	taxon:9606	20130528	Reactome		
UniProtKB	Q9Y253	POLH	located_in	GO:0005654	Reactome:R-HSA-5654986	TAS		C	DNA polymerase eta	POLH|RAD30|RAD30A|XPV	protein	taxon:9606	20130528	Reactome		
UniProtKB	Q9Y253	POLH	located_in	GO:0005654	Reactome:R-HSA-5654989	TAS		C	DNA polymerase eta	POLH|RAD30|RAD30A|XPV	protein	taxon:9606	20130528	Reactome		
UniProtKB	Q9Y253	POLH	located_in	GO:0005654	Reactome:R-HSA-5655142	TAS		C	DNA polymerase eta	POLH|RAD30|RAD30A|XPV	protein	taxon:9606	20130528	Reactome		
UniProtKB	Q9Y253	POLH	located_in	GO:0005654	Reactome:R-HSA-5655170	TAS		C	DNA polymerase eta	POLH|RAD30|RAD30A|XPV	protein	taxon:9606	20141204	Reactome		
UniProtKB	Q9Y255	PRELID1	contributes_to	GO:1990050	PMID:23931759	IMP		F	PRELI domain-containing protein 1, mitochondrial	PRELID1|PRELI|CGI-106|SBBI12	protein	taxon:9606	20131209	UniProt		
UniProtKB	Q9Y255	PRELID1	enables	GO:0005515	PMID:21364629	IPI	UniProtKB:O60313	F	PRELI domain-containing protein 1, mitochondrial	PRELID1|PRELI|CGI-106|SBBI12	protein	taxon:9606	20131209	UniProt		
UniProtKB	Q9Y255	PRELID1	enables	GO:0005515	PMID:21364629	IPI	UniProtKB:O95831	F	PRELI domain-containing protein 1, mitochondrial	PRELID1|PRELI|CGI-106|SBBI12	protein	taxon:9606	20131209	UniProt		
UniProtKB	Q9Y255	PRELID1	enables	GO:0005515	PMID:23931759	IPI	UniProtKB:O43715	F	PRELI domain-containing protein 1, mitochondrial	PRELID1|PRELI|CGI-106|SBBI12	protein	taxon:9606	20131209	UniProt		
UniProtKB	Q9Y255	PRELID1	involved_in	GO:0010917	PMID:18945965	IDA		P	PRELI domain-containing protein 1, mitochondrial	PRELID1|PRELI|CGI-106|SBBI12	protein	taxon:9606	20131209	UniProt		
UniProtKB	Q9Y255	PRELID1	involved_in	GO:0010950	PMID:18945965	IDA		P	PRELI domain-containing protein 1, mitochondrial	PRELID1|PRELI|CGI-106|SBBI12	protein	taxon:9606	20131209	UniProt		
UniProtKB	Q9Y255	PRELID1	involved_in	GO:0015914	GO_REF:0000033	IBA	FB:FBgn0029161|PANTHER:PTN000125772|SGD:S000004158|SGD:S000004183|UniProtKB:Q96N28|UniProtKB:Q9Y3B1	P	PRELI domain-containing protein 1, mitochondrial	PRELID1|PRELI|CGI-106|SBBI12	protein	taxon:9606	20260528	GO_Central		
UniProtKB	Q9Y255	PRELID1	involved_in	GO:0043066	GO_REF:0000107	IEA	UniProtKB:Q8R107|ensembl:ENSMUSP00000021942	P	PRELI domain-containing protein 1, mitochondrial	PRELID1|PRELI|CGI-106|SBBI12	protein	taxon:9606	20260724	Ensembl		
UniProtKB	Q9Y255	PRELID1	involved_in	GO:0043066	PMID:21364629	IDA		P	PRELI domain-containing protein 1, mitochondrial	PRELID1|PRELI|CGI-106|SBBI12	protein	taxon:9606	20131209	UniProt		
UniProtKB	Q9Y255	PRELID1	involved_in	GO:0043066	PMID:23931759	IMP		P	PRELI domain-containing protein 1, mitochondrial	PRELID1|PRELI|CGI-106|SBBI12	protein	taxon:9606	20131209	UniProt		
UniProtKB	Q9Y255	PRELID1	involved_in	GO:0045580	PMID:18945965	IDA		P	PRELI domain-containing protein 1, mitochondrial	PRELID1|PRELI|CGI-106|SBBI12	protein	taxon:9606	20131209	UniProt		
UniProtKB	Q9Y255	PRELID1	involved_in	GO:0051881	PMID:21364629	IDA		P	PRELI domain-containing protein 1, mitochondrial	PRELID1|PRELI|CGI-106|SBBI12	protein	taxon:9606	20131209	UniProt		
UniProtKB	Q9Y255	PRELID1	involved_in	GO:0070234	PMID:18945965	IDA		P	PRELI domain-containing protein 1, mitochondrial	PRELID1|PRELI|CGI-106|SBBI12	protein	taxon:9606	20131209	UniProt		
UniProtKB	Q9Y255	PRELID1	involved_in	GO:0090201	PMID:23931759	IDA		P	PRELI domain-containing protein 1, mitochondrial	PRELID1|PRELI|CGI-106|SBBI12	protein	taxon:9606	20131209	UniProt		
UniProtKB	Q9Y255	PRELID1	involved_in	GO:0097035	PMID:23931759	IDA		P	PRELI domain-containing protein 1, mitochondrial	PRELID1|PRELI|CGI-106|SBBI12	protein	taxon:9606	20131209	UniProt		
UniProtKB	Q9Y255	PRELID1	involved_in	GO:1901857	PMID:21364629	IDA		P	PRELI domain-containing protein 1, mitochondrial	PRELID1|PRELI|CGI-106|SBBI12	protein	taxon:9606	20131209	UniProt		
UniProtKB	Q9Y255	PRELID1	involved_in	GO:1901857	PMID:23931759	IDA		P	PRELI domain-containing protein 1, mitochondrial	PRELID1|PRELI|CGI-106|SBBI12	protein	taxon:9606	20131209	UniProt		
UniProtKB	Q9Y255	PRELID1	involved_in	GO:2001140	PMID:23931759	IDA		P	PRELI domain-containing protein 1, mitochondrial	PRELID1|PRELI|CGI-106|SBBI12	protein	taxon:9606	20131209	UniProt		
UniProtKB	Q9Y255	PRELID1	is_active_in	GO:0005758	GO_REF:0000033	IBA	FB:FBgn0029161|PANTHER:PTN000125772|SGD:S000002593|SGD:S000004158|SGD:S000004183|UniProtKB:Q9Y255|UniProtKB:Q9Y3B1	C	PRELI domain-containing protein 1, mitochondrial	PRELID1|PRELI|CGI-106|SBBI12	protein	taxon:9606	20260528	GO_Central		
UniProtKB	Q9Y255	PRELID1	located_in	GO:0005739	GO_REF:0000024	ISS	UniProtKB:Q8R107	C	PRELI domain-containing protein 1, mitochondrial	PRELID1|PRELI|CGI-106|SBBI12	protein	taxon:9606	20070501	UniProt		
UniProtKB	Q9Y255	PRELID1	located_in	GO:0005739	GO_REF:0000044	IEA	UniProtKB-SubCell:SL-0173	C	PRELI domain-containing protein 1, mitochondrial	PRELID1|PRELI|CGI-106|SBBI12	protein	taxon:9606	20260727	UniProt		
UniProtKB	Q9Y255	PRELID1	located_in	GO:0005739	GO_REF:0000052	IDA		C	PRELI domain-containing protein 1, mitochondrial	PRELID1|PRELI|CGI-106|SBBI12	protein	taxon:9606	20251115	HPA		
UniProtKB	Q9Y255	PRELID1	located_in	GO:0005739	GO_REF:0000107	IEA	UniProtKB:Q8R107|ensembl:ENSMUSP00000021942	C	PRELI domain-containing protein 1, mitochondrial	PRELID1|PRELI|CGI-106|SBBI12	protein	taxon:9606	20260724	Ensembl		
UniProtKB	Q9Y255	PRELID1	located_in	GO:0005739	PMID:34800366	HTP		C	PRELI domain-containing protein 1, mitochondrial	PRELID1|PRELI|CGI-106|SBBI12	protein	taxon:9606	20240711	FlyBase		
UniProtKB	Q9Y255	PRELID1	located_in	GO:0005758	GO_REF:0000002	IEA	InterPro:IPR037365	C	PRELI domain-containing protein 1, mitochondrial	PRELID1|PRELI|CGI-106|SBBI12	protein	taxon:9606	20260727	InterPro		
UniProtKB	Q9Y255	PRELID1	located_in	GO:0005758	GO_REF:0000044	IEA	UniProtKB-SubCell:SL-0169	C	PRELI domain-containing protein 1, mitochondrial	PRELID1|PRELI|CGI-106|SBBI12	protein	taxon:9606	20260727	UniProt		
UniProtKB	Q9Y255	PRELID1	located_in	GO:0005758	PMID:14640972	EXP		C	PRELI domain-containing protein 1, mitochondrial	PRELID1|PRELI|CGI-106|SBBI12	protein	taxon:9606	20200926	UniProt		
UniProtKB	Q9Y255	PRELID1	located_in	GO:0005758	PMID:18945965	EXP		C	PRELI domain-containing protein 1, mitochondrial	PRELID1|PRELI|CGI-106|SBBI12	protein	taxon:9606	20200926	UniProt		
UniProtKB	Q9Y255	PRELID1	located_in	GO:0005758	PMID:21364629	IDA		C	PRELI domain-containing protein 1, mitochondrial	PRELID1|PRELI|CGI-106|SBBI12	protein	taxon:9606	20131209	UniProt		
UniProtKB	Q9Y255	PRELID1	located_in	GO:0005758	PMID:23931759	EXP		C	PRELI domain-containing protein 1, mitochondrial	PRELID1|PRELI|CGI-106|SBBI12	protein	taxon:9606	20200926	UniProt		
UniProtKB	Q9Y255	PRELID1	located_in	GO:0005758	Reactome:R-HSA-6801242	TAS		C	PRELI domain-containing protein 1, mitochondrial	PRELID1|PRELI|CGI-106|SBBI12	protein	taxon:9606	20151001	Reactome		
UniProtKB	Q9Y255	PRELID1	located_in	GO:0005758	Reactome:R-HSA-6801250	TAS		C	PRELI domain-containing protein 1, mitochondrial	PRELID1|PRELI|CGI-106|SBBI12	protein	taxon:9606	20151001	Reactome		
UniProtKB	Q9Y255	PRELID1	part_of	GO:0032991	PMID:23931759	IDA		C	PRELI domain-containing protein 1, mitochondrial	PRELID1|PRELI|CGI-106|SBBI12	protein	taxon:9606	20131209	UniProt		
UniProtKB	Q9Y256	RCE1	enables	GO:0004175	GO_REF:0000107	IEA	UniProtKB:P57791|ensembl:ENSMUSP00000025823	F	CAAX prenyl protease 2	RCE1|FACE2|RCE1A|RCE1B	protein	taxon:9606	20260724	Ensembl		
UniProtKB	Q9Y256	RCE1	enables	GO:0004175	GO_REF:0000117	IEA	ARBA:ARBA00028131	F	CAAX prenyl protease 2	RCE1|FACE2|RCE1A|RCE1B	protein	taxon:9606	20260727	UniProt		
UniProtKB	Q9Y256	RCE1	enables	GO:0004175	PMID:19188362	IDA		F	CAAX prenyl protease 2	RCE1|FACE2|RCE1A|RCE1B	protein	taxon:9606	20150626	UniProt		
UniProtKB	Q9Y256	RCE1	enables	GO:0004197	Reactome:R-HSA-9647999	TAS		F	CAAX prenyl protease 2	RCE1|FACE2|RCE1A|RCE1B	protein	taxon:9606	20260222	Reactome		
UniProtKB	Q9Y256	RCE1	enables	GO:0004222	GO_REF:0000002	IEA	InterPro:IPR039731	F	CAAX prenyl protease 2	RCE1|FACE2|RCE1A|RCE1B	protein	taxon:9606	20260727	InterPro		
UniProtKB	Q9Y256	RCE1	enables	GO:0004222	GO_REF:0000033	IBA	PANTHER:PTN000316030|SGD:S000004887	F	CAAX prenyl protease 2	RCE1|FACE2|RCE1A|RCE1B	protein	taxon:9606	20170228	GO_Central		
UniProtKB	Q9Y256	RCE1	enables	GO:0008238	PMID:10085068	IDA		F	CAAX prenyl protease 2	RCE1|FACE2|RCE1A|RCE1B	protein	taxon:9606	20200917	GO_Central		
UniProtKB	Q9Y256	RCE1	involved_in	GO:0000165	Reactome:R-HSA-5673001	TAS		P	CAAX prenyl protease 2	RCE1|FACE2|RCE1A|RCE1B	protein	taxon:9606	20260316	Reactome		
UniProtKB	Q9Y256	RCE1	involved_in	GO:0018342	PMID:10085068	IDA		P	CAAX prenyl protease 2	RCE1|FACE2|RCE1A|RCE1B	protein	taxon:9606	20200917	GO_Central		
UniProtKB	Q9Y256	RCE1	involved_in	GO:0071586	GO_REF:0000002	IEA	InterPro:IPR039731	P	CAAX prenyl protease 2	RCE1|FACE2|RCE1A|RCE1B	protein	taxon:9606	20260727	InterPro		
UniProtKB	Q9Y256	RCE1	involved_in	GO:0071586	GO_REF:0000033	IBA	PANTHER:PTN000316030|SGD:S000004887|UniProtKB:Q9Y256|WB:WBGene00001406	P	CAAX prenyl protease 2	RCE1|FACE2|RCE1A|RCE1B	protein	taxon:9606	20170228	GO_Central		
UniProtKB	Q9Y256	RCE1	involved_in	GO:0071586	PMID:10085068	IDA		P	CAAX prenyl protease 2	RCE1|FACE2|RCE1A|RCE1B	protein	taxon:9606	20200917	GO_Central		
UniProtKB	Q9Y256	RCE1	involved_in	GO:0071586	PMID:19188362	IMP		P	CAAX prenyl protease 2	RCE1|FACE2|RCE1A|RCE1B	protein	taxon:9606	20121121	UniProt		
UniProtKB	Q9Y256	RCE1	involved_in	GO:0080120	GO_REF:0000107	IEA	UniProtKB:P57791|ensembl:ENSMUSP00000025823	P	CAAX prenyl protease 2	RCE1|FACE2|RCE1A|RCE1B	protein	taxon:9606	20260724	Ensembl		
UniProtKB	Q9Y256	RCE1	involved_in	GO:0080120	GO_REF:0000117	IEA	ARBA:ARBA00026983	P	CAAX prenyl protease 2	RCE1|FACE2|RCE1A|RCE1B	protein	taxon:9606	20260727	UniProt		
UniProtKB	Q9Y256	RCE1	is_active_in	GO:0005789	GO_REF:0000033	IBA	PANTHER:PTN000316030|SGD:S000004887|UniProtKB:Q9Y256	C	CAAX prenyl protease 2	RCE1|FACE2|RCE1A|RCE1B	protein	taxon:9606	20240205	GO_Central		
UniProtKB	Q9Y256	RCE1	located_in	GO:0005789	GO_REF:0000002	IEA	InterPro:IPR039731	C	CAAX prenyl protease 2	RCE1|FACE2|RCE1A|RCE1B	protein	taxon:9606	20260727	InterPro		
UniProtKB	Q9Y256	RCE1	located_in	GO:0005789	GO_REF:0000044	IEA	UniProtKB-SubCell:SL-0097	C	CAAX prenyl protease 2	RCE1|FACE2|RCE1A|RCE1B	protein	taxon:9606	20260727	UniProt		
UniProtKB	Q9Y256	RCE1	located_in	GO:0005789	PMID:19188362	IDA		C	CAAX prenyl protease 2	RCE1|FACE2|RCE1A|RCE1B	protein	taxon:9606	20121121	UniProt		
UniProtKB	Q9Y256	RCE1	located_in	GO:0005789	Reactome:R-HSA-9647999	TAS		C	CAAX prenyl protease 2	RCE1|FACE2|RCE1A|RCE1B	protein	taxon:9606	20190711	Reactome		
UniProtKB	Q9Y256	RCE1	located_in	GO:0005789	Reactome:R-HSA-9653514	TAS		C	CAAX prenyl protease 2	RCE1|FACE2|RCE1A|RCE1B	protein	taxon:9606	20190802	Reactome		
UniProtKB	Q9Y256	RCE1	located_in	GO:0005829	Reactome:R-HSA-5696600	TAS		C	CAAX prenyl protease 2	RCE1|FACE2|RCE1A|RCE1B	protein	taxon:9606	20160519	Reactome		
UniProtKB	Q9Y256	RCE1	located_in	GO:0005886	PMID:10085068	TAS		C	CAAX prenyl protease 2	RCE1|FACE2|RCE1A|RCE1B	protein	taxon:9606	20030904	PINC		
UniProtKB	Q9Y256	RCE1	located_in	GO:0016020	PMID:19946888	HDA		C	CAAX prenyl protease 2	RCE1|FACE2|RCE1A|RCE1B	protein	taxon:9606	20140627	UniProt		
UniProtKB	Q9Y257	KCNK6	enables	GO:0005242	PMID:10075682	TAS		F	Potassium channel subfamily K member 6	KCNK6|TOSS|TWIK2	protein	taxon:9606	20030904	PINC		
UniProtKB	Q9Y257	KCNK6	enables	GO:0005267	GO_REF:0000002	IEA	InterPro:IPR003092|InterPro:IPR003280|InterPro:IPR005408|InterPro:IPR005409	F	Potassium channel subfamily K member 6	KCNK6|TOSS|TWIK2	protein	taxon:9606	20260727	InterPro		
UniProtKB	Q9Y257	KCNK6	enables	GO:0005267	GO_REF:0000117	IEA	ARBA:ARBA00026610	F	Potassium channel subfamily K member 6	KCNK6|TOSS|TWIK2	protein	taxon:9606	20260727	UniProt		
UniProtKB	Q9Y257	KCNK6	enables	GO:0005267	PMID:28381826	IDA		F	Potassium channel subfamily K member 6	KCNK6|TOSS|TWIK2	protein	taxon:9606	20240820	UniProt		
UniProtKB	Q9Y257	KCNK6	enables	GO:0015271	GO_REF:0000033	IBA	AGI_LocusCode:AT5G55630|MGI:MGI:109366|MGI:MGI:3521816|PANTHER:PTN000108561|RGD:621448|UniProtKB:O14649|UniProtKB:O95279|UniProtKB:P57789|UniProtKB:Q7Z418|UniProtKB:Q96T54|UniProtKB:Q96T55|UniProtKB:Q9NPC2|UniProtKB:Q9NYG8|WB:WBGene00006672|WB:WBGene00006792|ZFIN:ZDB-GENE-040426-1297|ZFIN:ZDB-GENE-040724-105|ZFIN:ZDB-GENE-070620-26|ZFIN:ZDB-GENE-100405-2	F	Potassium channel subfamily K member 6	KCNK6|TOSS|TWIK2	protein	taxon:9606	20241119	GO_Central		
UniProtKB	Q9Y257	KCNK6	enables	GO:0022841	GO_REF:0000033	IBA	FB:FBgn0017561|MGI:MGI:109366|PANTHER:PTN000108561|RGD:621447|RGD:621448|RGD:621449|UniProtKB:O00180|UniProtKB:O14649|UniProtKB:P57789|UniProtKB:Q9NYG8|ZFIN:ZDB-GENE-061226-2	F	Potassium channel subfamily K member 6	KCNK6|TOSS|TWIK2	protein	taxon:9606	20241119	GO_Central		
UniProtKB	Q9Y257	KCNK6	involved_in	GO:0006813	GO_REF:0000002	IEA	InterPro:IPR005409	P	Potassium channel subfamily K member 6	KCNK6|TOSS|TWIK2	protein	taxon:9606	20260727	InterPro		
UniProtKB	Q9Y257	KCNK6	involved_in	GO:0006813	PMID:10075682	TAS		P	Potassium channel subfamily K member 6	KCNK6|TOSS|TWIK2	protein	taxon:9606	20030904	PINC		
UniProtKB	Q9Y257	KCNK6	involved_in	GO:0062196	GO_REF:0000024	ISS	UniProtKB:G3V8R8	P	Potassium channel subfamily K member 6	KCNK6|TOSS|TWIK2	protein	taxon:9606	20240822	UniProt		
UniProtKB	Q9Y257	KCNK6	involved_in	GO:0071805	GO_REF:0000002	IEA	InterPro:IPR003092|InterPro:IPR003280|InterPro:IPR005408	P	Potassium channel subfamily K member 6	KCNK6|TOSS|TWIK2	protein	taxon:9606	20260727	InterPro		
UniProtKB	Q9Y257	KCNK6	involved_in	GO:0071805	GO_REF:0000033	IBA	AGI_LocusCode:AT4G18160|AGI_LocusCode:AT5G55630|FB:FBgn0017561|FB:FBgn0037690|FB:FBgn0038165|MGI:MGI:109322|MGI:MGI:1336175|MGI:MGI:3521816|PANTHER:PTN000108561|RGD:621447|RGD:621448|RGD:621449|UniProtKB:O00180|UniProtKB:Q7Z418|UniProtKB:Q8LIN5|UniProtKB:Q9NPC2|UniProtKB:Q9NYG8	P	Potassium channel subfamily K member 6	KCNK6|TOSS|TWIK2	protein	taxon:9606	20250902	GO_Central		
UniProtKB	Q9Y257	KCNK6	involved_in	GO:1900227	GO_REF:0000024	ISS	UniProtKB:Q3TBV4	P	Potassium channel subfamily K member 6	KCNK6|TOSS|TWIK2	protein	taxon:9606	20240822	UniProt		
UniProtKB	Q9Y257	KCNK6	involved_in	GO:1900227	GO_REF:0000107	IEA	UniProtKB:Q3TBV4|ensembl:ENSMUSP00000082975	P	Potassium channel subfamily K member 6	KCNK6|TOSS|TWIK2	protein	taxon:9606	20260724	Ensembl		
UniProtKB	Q9Y257	KCNK6	is_active_in	GO:0005886	GO_REF:0000033	IBA	MGI:MGI:109322|MGI:MGI:109366|MGI:MGI:1100509|MGI:MGI:1298234|MGI:MGI:1919508|MGI:MGI:2685627|MGI:MGI:3521816|PANTHER:PTN000108561|RGD:621447|RGD:621448|RGD:621449|RGD:68941|SGD:S000003629|UniProtKB:O00180|UniProtKB:O14649|UniProtKB:O95069|UniProtKB:Q7Z418|UniProtKB:Q96T54|UniProtKB:Q96T55|UniProtKB:Q9HB14|UniProtKB:Q9HB15|UniProtKB:Q9NPC2|UniProtKB:Q9NYG8|WB:WBGene00006318	C	Potassium channel subfamily K member 6	KCNK6|TOSS|TWIK2	protein	taxon:9606	20260528	GO_Central		
UniProtKB	Q9Y257	KCNK6	located_in	GO:0005765	GO_REF:0000044	IEA	UniProtKB-SubCell:SL-0157	C	Potassium channel subfamily K member 6	KCNK6|TOSS|TWIK2	protein	taxon:9606	20260727	UniProt		
UniProtKB	Q9Y257	KCNK6	located_in	GO:0005765	GO_REF:0000107	IEA	UniProtKB:Q3TBV4|ensembl:ENSMUSP00000082975	C	Potassium channel subfamily K member 6	KCNK6|TOSS|TWIK2	protein	taxon:9606	20260724	Ensembl		
UniProtKB	Q9Y257	KCNK6	located_in	GO:0005765	GO_REF:0000117	IEA	ARBA:ARBA00028563	C	Potassium channel subfamily K member 6	KCNK6|TOSS|TWIK2	protein	taxon:9606	20260727	UniProt		
UniProtKB	Q9Y257	KCNK6	located_in	GO:0005765	PMID:28381826	IDA		C	Potassium channel subfamily K member 6	KCNK6|TOSS|TWIK2	protein	taxon:9606	20240820	UniProt		
UniProtKB	Q9Y257	KCNK6	located_in	GO:0005886	Reactome:R-HSA-1299304	TAS		C	Potassium channel subfamily K member 6	KCNK6|TOSS|TWIK2	protein	taxon:9606	20130528	Reactome		
UniProtKB	Q9Y257	KCNK6	located_in	GO:0005886	Reactome:R-HSA-5578910	TAS		C	Potassium channel subfamily K member 6	KCNK6|TOSS|TWIK2	protein	taxon:9606	20130528	Reactome		
UniProtKB	Q9Y257	KCNK6	located_in	GO:0016020	GO_REF:0000002	IEA	InterPro:IPR003092|InterPro:IPR003280|InterPro:IPR005408|InterPro:IPR005409	C	Potassium channel subfamily K member 6	KCNK6|TOSS|TWIK2	protein	taxon:9606	20260727	InterPro		
UniProtKB	Q9Y257	KCNK6	located_in	GO:0031902	GO_REF:0000024	ISS	UniProtKB:G3V8R8	C	Potassium channel subfamily K member 6	KCNK6|TOSS|TWIK2	protein	taxon:9606	20240822	UniProt		
UniProtKB	Q9Y257	KCNK6	located_in	GO:0031902	GO_REF:0000044	IEA	UniProtKB-SubCell:SL-0151	C	Potassium channel subfamily K member 6	KCNK6|TOSS|TWIK2	protein	taxon:9606	20260727	UniProt		
UniProtKB	Q9Y257	KCNK6	located_in	GO:0031902	GO_REF:0000117	IEA	ARBA:ARBA00033481	C	Potassium channel subfamily K member 6	KCNK6|TOSS|TWIK2	protein	taxon:9606	20260727	UniProt		
UniProtKB	Q9Y257	KCNK6	located_in	GO:0031902	PMID:28381826	EXP		C	Potassium channel subfamily K member 6	KCNK6|TOSS|TWIK2	protein	taxon:9606	20240916	UniProt		
UniProtKB	Q9Y257	KCNK6	part_of	GO:0008076	PMID:10075682	TAS		C	Potassium channel subfamily K member 6	KCNK6|TOSS|TWIK2	protein	taxon:9606	20030904	PINC		
UniProtKB	Q9Y258	CCL26	enables	GO:0005515	PMID:28381538	IPI	UniProtKB:O00585	F	C-C motif chemokine 26	CCL26|SCYA26|UNQ216/PRO242	protein	taxon:9606	20260725	IntAct		
UniProtKB	Q9Y258	CCL26	enables	GO:0005515	PMID:28381538	IPI	UniProtKB:O14625	F	C-C motif chemokine 26	CCL26|SCYA26|UNQ216/PRO242	protein	taxon:9606	20260725	IntAct		
UniProtKB	Q9Y258	CCL26	enables	GO:0005515	PMID:28381538	IPI	UniProtKB:O95715	F	C-C motif chemokine 26	CCL26|SCYA26|UNQ216/PRO242	protein	taxon:9606	20260725	IntAct		
UniProtKB	Q9Y258	CCL26	enables	GO:0005515	PMID:28381538	IPI	UniProtKB:P02776	F	C-C motif chemokine 26	CCL26|SCYA26|UNQ216/PRO242	protein	taxon:9606	20260725	IntAct		
UniProtKB	Q9Y258	CCL26	enables	GO:0005515	PMID:28381538	IPI	UniProtKB:P02778	F	C-C motif chemokine 26	CCL26|SCYA26|UNQ216/PRO242	protein	taxon:9606	20260725	IntAct		
UniProtKB	Q9Y258	CCL26	enables	GO:0005515	PMID:28381538	IPI	UniProtKB:P13501	F	C-C motif chemokine 26	CCL26|SCYA26|UNQ216/PRO242	protein	taxon:9606	20260725	IntAct		
UniProtKB	Q9Y258	CCL26	enables	GO:0005515	PMID:28381538	IPI	UniProtKB:P47992	F	C-C motif chemokine 26	CCL26|SCYA26|UNQ216/PRO242	protein	taxon:9606	20260725	IntAct		
UniProtKB	Q9Y258	CCL26	enables	GO:0005515	PMID:28381538	IPI	UniProtKB:P48061	F	C-C motif chemokine 26	CCL26|SCYA26|UNQ216/PRO242	protein	taxon:9606	20260725	IntAct		
UniProtKB	Q9Y258	CCL26	enables	GO:0005515	PMID:28381538	IPI	UniProtKB:Q07325	F	C-C motif chemokine 26	CCL26|SCYA26|UNQ216/PRO242	protein	taxon:9606	20260725	IntAct		
UniProtKB	Q9Y258	CCL26	enables	GO:0005515	PMID:28381538	IPI	UniProtKB:Q92583	F	C-C motif chemokine 26	CCL26|SCYA26|UNQ216/PRO242	protein	taxon:9606	20260725	IntAct		
UniProtKB	Q9Y258	CCL26	enables	GO:0005515	PMID:28381538	IPI	UniProtKB:Q99616	F	C-C motif chemokine 26	CCL26|SCYA26|UNQ216/PRO242	protein	taxon:9606	20260725	IntAct		
UniProtKB	Q9Y258	CCL26	enables	GO:0005515	PMID:28381538	IPI	UniProtKB:Q9NRJ3	F	C-C motif chemokine 26	CCL26|SCYA26|UNQ216/PRO242	protein	taxon:9606	20260725	IntAct		
UniProtKB	Q9Y258	CCL26	enables	GO:0005515	PMID:32296183	IPI	UniProtKB:P26367	F	C-C motif chemokine 26	CCL26|SCYA26|UNQ216/PRO242	protein	taxon:9606	20260725	IntAct		
UniProtKB	Q9Y258	CCL26	enables	GO:0005515	PMID:32296183	IPI	UniProtKB:Q5BVD1	F	C-C motif chemokine 26	CCL26|SCYA26|UNQ216/PRO242	protein	taxon:9606	20260725	IntAct		
UniProtKB	Q9Y258	CCL26	enables	GO:0008009	GO_REF:0000002	IEA	InterPro:IPR000827|InterPro:IPR001811|InterPro:IPR036048|InterPro:IPR039809	F	C-C motif chemokine 26	CCL26|SCYA26|UNQ216/PRO242	protein	taxon:9606	20260727	InterPro		
UniProtKB	Q9Y258	CCL26	enables	GO:0008009	GO_REF:0000033	IBA	MGI:MGI:104593|MGI:MGI:1097153|MGI:MGI:1099448|MGI:MGI:1346316|MGI:MGI:1349183|MGI:MGI:98260|PANTHER:PTN000245709|RGD:1303200|RGD:3644|RGD:3645|RGD:3647|RGD:620441|RGD:620458|RGD:69069|UniProtKB:O00175|UniProtKB:O00585|UniProtKB:O15444|UniProtKB:P10147|UniProtKB:P13500|UniProtKB:P13501|UniProtKB:P22362|UniProtKB:P47992|UniProtKB:P51671|UniProtKB:P55773|UniProtKB:P78423|UniProtKB:P80098|UniProtKB:Q16663|UniProtKB:Q99616|UniProtKB:Q99731|UniProtKB:Q9Y258	F	C-C motif chemokine 26	CCL26|SCYA26|UNQ216/PRO242	protein	taxon:9606	20250903	GO_Central		
UniProtKB	Q9Y258	CCL26	enables	GO:0008009	PMID:10373330	IDA		F	C-C motif chemokine 26	CCL26|SCYA26|UNQ216/PRO242	protein	taxon:9606	20161130	CAFA		
UniProtKB	Q9Y258	CCL26	enables	GO:0008009	PMID:10373330	TAS		F	C-C motif chemokine 26	CCL26|SCYA26|UNQ216/PRO242	protein	taxon:9606	20030904	PINC		
UniProtKB	Q9Y258	CCL26	enables	GO:0031728	PMID:11425309	IDA		F	C-C motif chemokine 26	CCL26|SCYA26|UNQ216/PRO242	protein	taxon:9606	20161130	CAFA	has_input(UniProtKB:P51677)	
UniProtKB	Q9Y258	CCL26	enables	GO:0031737	PMID:20974991	IDA		F	C-C motif chemokine 26	CCL26|SCYA26|UNQ216/PRO242	protein	taxon:9606	20210331	UniProt	positively_regulates(GO:0060326),has_input(UniProtKB:P49238)	
UniProtKB	Q9Y258	CCL26	enables	GO:0048018	PMID:11425309	IDA		F	C-C motif chemokine 26	CCL26|SCYA26|UNQ216/PRO242	protein	taxon:9606	20161130	CAFA		
UniProtKB	Q9Y258	CCL26	enables	GO:0048020	GO_REF:0000033	IBA	MGI:MGI:108224|MGI:MGI:1346316|MGI:MGI:1349183|MGI:MGI:98259|MGI:MGI:98262|MGI:MGI:99512|PANTHER:PTN000245709|UniProtKB:O00175|UniProtKB:O15444|UniProtKB:P10147|UniProtKB:P13236|UniProtKB:P13501|UniProtKB:P51671|UniProtKB:P55773|UniProtKB:P80098|UniProtKB:Q99731|UniProtKB:Q9Y258	F	C-C motif chemokine 26	CCL26|SCYA26|UNQ216/PRO242	protein	taxon:9606	20201205	GO_Central		
UniProtKB	Q9Y258	CCL26	involved_in	GO:0001938	PMID:19525930	IDA		P	C-C motif chemokine 26	CCL26|SCYA26|UNQ216/PRO242	protein	taxon:9606	20091106	BHF-UCL		
UniProtKB	Q9Y258	CCL26	involved_in	GO:0002548	PMID:10373330	IDA		P	C-C motif chemokine 26	CCL26|SCYA26|UNQ216/PRO242	protein	taxon:9606	20161130	CAFA		
UniProtKB	Q9Y258	CCL26	involved_in	GO:0006935	PMID:10373330	TAS		P	C-C motif chemokine 26	CCL26|SCYA26|UNQ216/PRO242	protein	taxon:9606	20030904	PINC		
UniProtKB	Q9Y258	CCL26	involved_in	GO:0006954	GO_REF:0000033	IBA	MGI:MGI:108224|MGI:MGI:98262|PANTHER:PTN000245709|RGD:3644|RGD:3645|RGD:620458|RGD:69069|UniProtKB:P10147|UniProtKB:P78423	P	C-C motif chemokine 26	CCL26|SCYA26|UNQ216/PRO242	protein	taxon:9606	20231108	GO_Central		
UniProtKB	Q9Y258	CCL26	involved_in	GO:0006955	GO_REF:0000002	IEA	InterPro:IPR000827|InterPro:IPR001811|InterPro:IPR036048	P	C-C motif chemokine 26	CCL26|SCYA26|UNQ216/PRO242	protein	taxon:9606	20260727	InterPro		
UniProtKB	Q9Y258	CCL26	involved_in	GO:0007165	PMID:10373330	NAS		P	C-C motif chemokine 26	CCL26|SCYA26|UNQ216/PRO242	protein	taxon:9606	20040811	PINC		
UniProtKB	Q9Y258	CCL26	involved_in	GO:0007267	PMID:10373330	TAS		P	C-C motif chemokine 26	CCL26|SCYA26|UNQ216/PRO242	protein	taxon:9606	20161130	PINC		
UniProtKB	Q9Y258	CCL26	involved_in	GO:0010818	PMID:10373330	IDA		P	C-C motif chemokine 26	CCL26|SCYA26|UNQ216/PRO242	protein	taxon:9606	20161130	CAFA		
UniProtKB	Q9Y258	CCL26	involved_in	GO:0030335	GO_REF:0000033	IBA	MGI:MGI:104593|MGI:MGI:1349183|MGI:MGI:1928953|MGI:MGI:98259|MGI:MGI:98262|PANTHER:PTN000245709|RGD:1309255|RGD:3645|RGD:620458|RGD:69069|UniProtKB:O00175|UniProtKB:O00585|UniProtKB:P10147|UniProtKB:P13236|UniProtKB:P13501|UniProtKB:P22362|UniProtKB:P47992|UniProtKB:P51671|UniProtKB:P78423|UniProtKB:P80098|UniProtKB:Q99731|UniProtKB:Q9Y258	P	C-C motif chemokine 26	CCL26|SCYA26|UNQ216/PRO242	protein	taxon:9606	20231129	GO_Central		
UniProtKB	Q9Y258	CCL26	involved_in	GO:0030335	PMID:19525930	IDA		P	C-C motif chemokine 26	CCL26|SCYA26|UNQ216/PRO242	protein	taxon:9606	20091106	BHF-UCL		
UniProtKB	Q9Y258	CCL26	involved_in	GO:0030838	PMID:19525930	IDA		P	C-C motif chemokine 26	CCL26|SCYA26|UNQ216/PRO242	protein	taxon:9606	20091106	BHF-UCL		
UniProtKB	Q9Y258	CCL26	involved_in	GO:0048245	GO_REF:0000033	IBA	PANTHER:PTN008532501|RGD:3644|UniProtKB:O00175|UniProtKB:P13501|UniProtKB:P51671|UniProtKB:P80098|UniProtKB:Q99616	P	C-C motif chemokine 26	CCL26|SCYA26|UNQ216/PRO242	protein	taxon:9606	20240918	GO_Central		
UniProtKB	Q9Y258	CCL26	involved_in	GO:0050921	PMID:10373330	IDA		P	C-C motif chemokine 26	CCL26|SCYA26|UNQ216/PRO242	protein	taxon:9606	20161130	CAFA		
UniProtKB	Q9Y258	CCL26	involved_in	GO:0060326	PMID:10373330	IDA		P	C-C motif chemokine 26	CCL26|SCYA26|UNQ216/PRO242	protein	taxon:9606	20250522	UniProt		
UniProtKB	Q9Y258	CCL26	involved_in	GO:0061844	GO_REF:0000033	IBA	PANTHER:PTN000245709|UniProtKB:O00585|UniProtKB:O00626|UniProtKB:O15444|UniProtKB:P22362|UniProtKB:P47992|UniProtKB:P51671|UniProtKB:P55774|UniProtKB:P80075|UniProtKB:Q99616|UniProtKB:Q99731	P	C-C motif chemokine 26	CCL26|SCYA26|UNQ216/PRO242	protein	taxon:9606	20241120	GO_Central		
UniProtKB	Q9Y258	CCL26	involved_in	GO:0070098	GO_REF:0000033	IBA	MGI:MGI:1346316|MGI:MGI:1349183|MGI:MGI:98259|PANTHER:PTN000245709|RGD:3645|RGD:620458|UniProtKB:O00175|UniProtKB:O00585|UniProtKB:P13500|UniProtKB:P13501|UniProtKB:P51671|UniProtKB:P78423|UniProtKB:Q99731|UniProtKB:Q9Y258	P	C-C motif chemokine 26	CCL26|SCYA26|UNQ216/PRO242	protein	taxon:9606	20250903	GO_Central		
UniProtKB	Q9Y258	CCL26	involved_in	GO:0070098	PMID:10373330	IDA		P	C-C motif chemokine 26	CCL26|SCYA26|UNQ216/PRO242	protein	taxon:9606	20161130	CAFA		
UniProtKB	Q9Y258	CCL26	involved_in	GO:0070098	PMID:19525930	IDA		P	C-C motif chemokine 26	CCL26|SCYA26|UNQ216/PRO242	protein	taxon:9606	20250219	BHF-UCL	has_input(UniProtKB:Q9Y258),has_input(UniProtKB:P51677)	
UniProtKB	Q9Y258	CCL26	is_active_in	GO:0005576	GO_REF:0000033	IBA	MGI:MGI:101878|MGI:MGI:104593|MGI:MGI:1097153|MGI:MGI:1306779|MGI:MGI:98259|MGI:MGI:98260|MGI:MGI:98261|MGI:MGI:98262|MGI:MGI:99512|PANTHER:PTN000245709|RGD:3644|RGD:3645|RGD:620458|RGD:69069|UniProtKB:O00175|UniProtKB:O00626|UniProtKB:P10147|UniProtKB:P13500|UniProtKB:P22362|UniProtKB:P51671|UniProtKB:P78423|UniProtKB:Q16663|UniProtKB:Q9Y258	C	C-C motif chemokine 26	CCL26|SCYA26|UNQ216/PRO242	protein	taxon:9606	20260528	GO_Central		
UniProtKB	Q9Y258	CCL26	located_in	GO:0005576	GO_REF:0000002	IEA	InterPro:IPR000827|InterPro:IPR001811|InterPro:IPR036048	C	C-C motif chemokine 26	CCL26|SCYA26|UNQ216/PRO242	protein	taxon:9606	20260727	InterPro		
UniProtKB	Q9Y258	CCL26	located_in	GO:0005576	GO_REF:0000044	IEA	UniProtKB-SubCell:SL-0243	C	C-C motif chemokine 26	CCL26|SCYA26|UNQ216/PRO242	protein	taxon:9606	20260727	UniProt		
UniProtKB	Q9Y258	CCL26	located_in	GO:0005576	PMID:10373330	IDA		C	C-C motif chemokine 26	CCL26|SCYA26|UNQ216/PRO242	protein	taxon:9606	20161130	CAFA		
UniProtKB	Q9Y258	CCL26	located_in	GO:0005576	PMID:10488147	EXP		C	C-C motif chemokine 26	CCL26|SCYA26|UNQ216/PRO242	protein	taxon:9606	20251027	UniProt		
UniProtKB	Q9Y259	CHKB	enables	GO:0004103	GO_REF:0000003	IEA	EC:2.7.1.32	F	Choline/ethanolamine kinase	CHKB|CHETK|CHKL	protein	taxon:9606	20260727	UniProt		
UniProtKB	Q9Y259	CHKB	enables	GO:0004103	GO_REF:0000033	IBA	MGI:MGI:107760|MGI:MGI:1328313|PANTHER:PTN002732015|RGD:61826|RGD:61944|SGD:S000002554|SGD:S000004123|UniProtKB:P35790|UniProtKB:Q8IM71|UniProtKB:Q9Y259|WB:WBGene00000509|WB:WBGene00000510|WB:WBGene00000512|WB:WBGene00000514	F	Choline/ethanolamine kinase	CHKB|CHETK|CHKL	protein	taxon:9606	20230111	GO_Central		
UniProtKB	Q9Y259	CHKB	enables	GO:0004103	GO_REF:0000107	IEA	UniProtKB:O54783|ensembl:ENSRNOP00000015374	F	Choline/ethanolamine kinase	CHKB|CHETK|CHKL	protein	taxon:9606	20260724	Ensembl		
UniProtKB	Q9Y259	CHKB	enables	GO:0004103	GO_REF:0000107	IEA	UniProtKB:O55229|ensembl:ENSMUSP00000023289	F	Choline/ethanolamine kinase	CHKB|CHETK|CHKL	protein	taxon:9606	20260724	Ensembl		
UniProtKB	Q9Y259	CHKB	enables	GO:0004103	GO_REF:0000116	IEA	RHEA:12837	F	Choline/ethanolamine kinase	CHKB|CHETK|CHKL	protein	taxon:9606	20260727	RHEA		
UniProtKB	Q9Y259	CHKB	enables	GO:0004103	GO_REF:0000117	IEA	ARBA:ARBA00087101	F	Choline/ethanolamine kinase	CHKB|CHETK|CHKL	protein	taxon:9606	20260727	UniProt		
UniProtKB	Q9Y259	CHKB	enables	GO:0004103	PMID:19915674	IDA		F	Choline/ethanolamine kinase	CHKB|CHETK|CHKL	protein	taxon:9606	20091125	UniProt		
UniProtKB	Q9Y259	CHKB	enables	GO:0004103	PMID:21665002	EXP		F	Choline/ethanolamine kinase	CHKB|CHETK|CHKL	protein	taxon:9606	20240916	UniProt		
UniProtKB	Q9Y259	CHKB	enables	GO:0004305	GO_REF:0000003	IEA	EC:2.7.1.82	F	Choline/ethanolamine kinase	CHKB|CHETK|CHKL	protein	taxon:9606	20260727	UniProt		
UniProtKB	Q9Y259	CHKB	enables	GO:0004305	GO_REF:0000033	IBA	FB:FBgn0000536|MGI:MGI:2443760|PANTHER:PTN000503516|RGD:61944|SGD:S000002554|SGD:S000004123|UniProtKB:E9ADC3|UniProtKB:P35790|UniProtKB:Q386V0|UniProtKB:Q57W59|UniProtKB:Q8IIB7|UniProtKB:Q9HBU6|UniProtKB:Q9Y259|WB:WBGene00000510	F	Choline/ethanolamine kinase	CHKB|CHETK|CHKL	protein	taxon:9606	20260529	GO_Central		
UniProtKB	Q9Y259	CHKB	enables	GO:0004305	GO_REF:0000116	IEA	RHEA:13069	F	Choline/ethanolamine kinase	CHKB|CHETK|CHKL	protein	taxon:9606	20260727	RHEA		
UniProtKB	Q9Y259	CHKB	enables	GO:0004305	GO_REF:0000117	IEA	ARBA:ARBA00086641	F	Choline/ethanolamine kinase	CHKB|CHETK|CHKL	protein	taxon:9606	20260727	UniProt		
UniProtKB	Q9Y259	CHKB	enables	GO:0004305	PMID:19915674	IDA		F	Choline/ethanolamine kinase	CHKB|CHETK|CHKL	protein	taxon:9606	20091125	UniProt		
UniProtKB	Q9Y259	CHKB	involved_in	GO:0006646	GO_REF:0000033	IBA	MGI:MGI:2443760|PANTHER:PTN000503516|SGD:S000002554|SGD:S000004123|UniProtKB:E9ADC3|UniProtKB:P35790|UniProtKB:Q386V0|UniProtKB:Q57W59|UniProtKB:Q9HBU6|UniProtKB:Q9Y259	P	Choline/ethanolamine kinase	CHKB|CHETK|CHKL	protein	taxon:9606	20250903	GO_Central		
UniProtKB	Q9Y259	CHKB	involved_in	GO:0006646	GO_REF:0000041	IEA	UniPathway:UPA00558	P	Choline/ethanolamine kinase	CHKB|CHETK|CHKL	protein	taxon:9606	20260227	UniProt		
UniProtKB	Q9Y259	CHKB	involved_in	GO:0006646	GO_REF:0000117	IEA	ARBA:ARBA00087355	P	Choline/ethanolamine kinase	CHKB|CHETK|CHKL	protein	taxon:9606	20260727	UniProt		
UniProtKB	Q9Y259	CHKB	involved_in	GO:0006646	PMID:19915674	IDA		P	Choline/ethanolamine kinase	CHKB|CHETK|CHKL	protein	taxon:9606	20091125	UniProt		
UniProtKB	Q9Y259	CHKB	involved_in	GO:0006657	GO_REF:0000033	IBA	PANTHER:PTN001098239|WB:WBGene00000509|WB:WBGene00000510|WB:WBGene00000512|WB:WBGene00000514	P	Choline/ethanolamine kinase	CHKB|CHETK|CHKL	protein	taxon:9606	20241120	GO_Central		
UniProtKB	Q9Y259	CHKB	is_active_in	GO:0005737	GO_REF:0000033	IBA	PANTHER:PTN000503516|PomBase:SPAC13G7.12c|UniProtKB:E9ADC3|UniProtKB:P35790|UniProtKB:Q386V0|UniProtKB:Q8IIB7|UniProtKB:Q8IM71|UniProtKB:Q9HBU6|WB:WBGene00000509	C	Choline/ethanolamine kinase	CHKB|CHETK|CHKL	protein	taxon:9606	20260529	GO_Central		
UniProtKB	Q9Y259	CHKB	located_in	GO:0005829	Reactome:R-HSA-1483004	TAS		C	Choline/ethanolamine kinase	CHKB|CHETK|CHKL	protein	taxon:9606	20110819	Reactome		
UniProtKB	Q9Y259	CHKB	located_in	GO:0005829	Reactome:R-HSA-1483222	TAS		C	Choline/ethanolamine kinase	CHKB|CHETK|CHKL	protein	taxon:9606	20110819	Reactome		
UniProtKB	Q9Y261	FOXA2	enables	GO:0000976	GO_REF:0000117	IEA	ARBA:ARBA00028970	F	Hepatocyte nuclear factor 3-beta	FOXA2|HNF3B|TCF3B	protein	taxon:9606	20260727	UniProt		
UniProtKB	Q9Y261	FOXA2	enables	GO:0000976	PMID:15737987	IMP		F	Hepatocyte nuclear factor 3-beta	FOXA2|HNF3B|TCF3B	protein	taxon:9606	20100517	UniProt		
UniProtKB	Q9Y261	FOXA2	enables	GO:0000978	GO_REF:0000033	IBA	MGI:MGI:1096329|MGI:MGI:1298228|MGI:MGI:1347463|MGI:MGI:1347466|MGI:MGI:1347472|MGI:MGI:1347476|MGI:MGI:1349428|MGI:MGI:95546|PANTHER:PTN000930906|PomBase:SPBC32H8.11|PomBase:SPBC4C3.12|RGD:2808|SGD:S000001393|UniProtKB:P55317|UniProtKB:Q12951|UniProtKB:Q99958|WB:WBGene00001441|WB:WBGene00004013	F	Hepatocyte nuclear factor 3-beta	FOXA2|HNF3B|TCF3B	protein	taxon:9606	20250411	GO_Central		
UniProtKB	Q9Y261	FOXA2	enables	GO:0000978	PMID:12642491	ISS	UniProtKB:P32182	F	Hepatocyte nuclear factor 3-beta	FOXA2|HNF3B|TCF3B	protein	taxon:9606	20250203	BHF-UCL		
UniProtKB	Q9Y261	FOXA2	enables	GO:0000981	GO_REF:0000033	IBA	FB:FBgn0000659|FB:FBgn0003430|MGI:MGI:1096329|MGI:MGI:1298228|MGI:MGI:1347463|MGI:MGI:1347466|MGI:MGI:1347476|MGI:MGI:1347481|MGI:MGI:1349428|MGI:MGI:3511278|MGI:MGI:95546|PANTHER:PTN000930906|PomBase:SPBC32H8.11|PomBase:SPBC4C3.12|RGD:2807|RGD:2808|RGD:621723|SGD:S000001393|UniProtKB:A8MTJ6|UniProtKB:O00358|UniProtKB:O60548|UniProtKB:Q12948|UniProtKB:Q12951|UniProtKB:Q99958|UniProtKB:Q9UJU5|WB:WBGene00001441|WB:WBGene00004013|ZFIN:ZDB-GENE-000616-15	F	Hepatocyte nuclear factor 3-beta	FOXA2|HNF3B|TCF3B	protein	taxon:9606	20251218	GO_Central		
UniProtKB	Q9Y261	FOXA2	enables	GO:0000981	GO_REF:0000113	ISA	tfclass:3.3.1	F	Hepatocyte nuclear factor 3-beta	FOXA2|HNF3B|TCF3B	protein	taxon:9606	20190405	NTNU_SB		
UniProtKB	Q9Y261	FOXA2	enables	GO:0001227	GO_REF:0000024	ISS	UniProtKB:P35583	F	Hepatocyte nuclear factor 3-beta	FOXA2|HNF3B|TCF3B	protein	taxon:9606	20240503	BHF-UCL		
UniProtKB	Q9Y261	FOXA2	enables	GO:0001228	PMID:12642491	ISS	UniProtKB:P32182	F	Hepatocyte nuclear factor 3-beta	FOXA2|HNF3B|TCF3B	protein	taxon:9606	20250203	BHF-UCL		
UniProtKB	Q9Y261	FOXA2	enables	GO:0003676	PMID:28644006	EXP		F	Hepatocyte nuclear factor 3-beta	FOXA2|HNF3B|TCF3B	protein	taxon:9606	20220214	DisProt		
UniProtKB	Q9Y261	FOXA2	enables	GO:0003677	PMID:9931457	IDA		F	Hepatocyte nuclear factor 3-beta	FOXA2|HNF3B|TCF3B	protein	taxon:9606	20100329	UniProt		
UniProtKB	Q9Y261	FOXA2	enables	GO:0003700	GO_REF:0000002	IEA	InterPro:IPR001766|InterPro:IPR018122|InterPro:IPR030456	F	Hepatocyte nuclear factor 3-beta	FOXA2|HNF3B|TCF3B	protein	taxon:9606	20260727	InterPro		
UniProtKB	Q9Y261	FOXA2	enables	GO:0003700	PMID:12124776	IDA		F	Hepatocyte nuclear factor 3-beta	FOXA2|HNF3B|TCF3B	protein	taxon:9606	20110802	BHF-UCL		
UniProtKB	Q9Y261	FOXA2	enables	GO:0003700	PMID:12911579	IDA		F	Hepatocyte nuclear factor 3-beta	FOXA2|HNF3B|TCF3B	protein	taxon:9606	20080421	BHF-UCL		
UniProtKB	Q9Y261	FOXA2	enables	GO:0003700	PMID:9931457	IDA		F	Hepatocyte nuclear factor 3-beta	FOXA2|HNF3B|TCF3B	protein	taxon:9606	20100329	UniProt		
UniProtKB	Q9Y261	FOXA2	enables	GO:0003714	PMID:12642491	ISS	UniProtKB:P32182	F	Hepatocyte nuclear factor 3-beta	FOXA2|HNF3B|TCF3B	protein	taxon:9606	20250203	BHF-UCL		
UniProtKB	Q9Y261	FOXA2	enables	GO:0019904	GO_REF:0000002	IEA	InterPro:IPR013638	F	Hepatocyte nuclear factor 3-beta	FOXA2|HNF3B|TCF3B	protein	taxon:9606	20260727	InterPro		
UniProtKB	Q9Y261	FOXA2	enables	GO:0043565	GO_REF:0000002	IEA	InterPro:IPR001766|InterPro:IPR018122|InterPro:IPR030456	F	Hepatocyte nuclear factor 3-beta	FOXA2|HNF3B|TCF3B	protein	taxon:9606	20260727	InterPro		
UniProtKB	Q9Y261	FOXA2	enables	GO:0061629	PMID:12642491	ISS	UniProtKB:P32182	F	Hepatocyte nuclear factor 3-beta	FOXA2|HNF3B|TCF3B	protein	taxon:9606	20250203	BHF-UCL		
UniProtKB	Q9Y261	FOXA2	enables	GO:1990837	PMID:28473536	IDA		F	Hepatocyte nuclear factor 3-beta	FOXA2|HNF3B|TCF3B	protein	taxon:9606	20200608	ARUK-UCL		
UniProtKB	Q9Y261	FOXA2	involved_in	GO:0000122	GO_REF:0000024	ISS	UniProtKB:P35583	P	Hepatocyte nuclear factor 3-beta	FOXA2|HNF3B|TCF3B	protein	taxon:9606	20240503	BHF-UCL	has_input(UniProtKB:P14246)|has_input(UniProtKB:P52792)	
UniProtKB	Q9Y261	FOXA2	involved_in	GO:0000122	PMID:12642491	ISS	UniProtKB:P32182	P	Hepatocyte nuclear factor 3-beta	FOXA2|HNF3B|TCF3B	protein	taxon:9606	20250203	BHF-UCL		
UniProtKB	Q9Y261	FOXA2	involved_in	GO:0001708	GO_REF:0000024	ISS	UniProtKB:P35583	P	Hepatocyte nuclear factor 3-beta	FOXA2|HNF3B|TCF3B	protein	taxon:9606	20140903	ParkinsonsUK-UCL		
UniProtKB	Q9Y261	FOXA2	involved_in	GO:0006355	GO_REF:0000002	IEA	InterPro:IPR001766|InterPro:IPR018122|InterPro:IPR030456	P	Hepatocyte nuclear factor 3-beta	FOXA2|HNF3B|TCF3B	protein	taxon:9606	20260727	InterPro		
UniProtKB	Q9Y261	FOXA2	involved_in	GO:0006357	GO_REF:0000033	IBA	FB:FBgn0000659|FB:FBgn0003430|MGI:MGI:1096329|MGI:MGI:1298228|MGI:MGI:1347463|MGI:MGI:1347466|MGI:MGI:1347472|MGI:MGI:1347473|MGI:MGI:1347476|MGI:MGI:1347477|MGI:MGI:1347481|MGI:MGI:1349428|MGI:MGI:95546|PANTHER:PTN000930906|PomBase:SPBC32H8.11|PomBase:SPBC4C3.12|RGD:2807|RGD:2808|RGD:2809|RGD:621723|SGD:S000000661|SGD:S000001393|UniProtKB:O00358|UniProtKB:O60548|UniProtKB:P55317|UniProtKB:P55318|UniProtKB:Q12948|UniProtKB:Q12951|UniProtKB:Q99958|UniProtKB:Q9PSY4|UniProtKB:Q9UJU5|UniProtKB:Q9Y261|WB:WBGene00001434|WB:WBGene00001441|WB:WBGene00004013|WB:WBGene00006853|ZFIN:ZDB-GENE-000616-15	P	Hepatocyte nuclear factor 3-beta	FOXA2|HNF3B|TCF3B	protein	taxon:9606	20260528	GO_Central		
UniProtKB	Q9Y261	FOXA2	involved_in	GO:0006357	PMID:12911579	IDA		P	Hepatocyte nuclear factor 3-beta	FOXA2|HNF3B|TCF3B	protein	taxon:9606	20080421	BHF-UCL		
UniProtKB	Q9Y261	FOXA2	involved_in	GO:0008344	GO_REF:0000024	ISS	UniProtKB:P35583	P	Hepatocyte nuclear factor 3-beta	FOXA2|HNF3B|TCF3B	protein	taxon:9606	20140903	ParkinsonsUK-UCL		
UniProtKB	Q9Y261	FOXA2	involved_in	GO:0009653	GO_REF:0000033	IBA	FB:FBgn0000659|MGI:MGI:1096329|MGI:MGI:1298228|MGI:MGI:1347463|MGI:MGI:1347466|MGI:MGI:1347469|MGI:MGI:1347472|MGI:MGI:1347473|MGI:MGI:1347476|MGI:MGI:1347481|MGI:MGI:1349428|MGI:MGI:1353500|MGI:MGI:1353569|MGI:MGI:1927549|PANTHER:PTN000930906|UniProtKB:B5RHS5|UniProtKB:P33205|UniProtKB:Q12948|UniProtKB:Q7ZYQ0|UniProtKB:Q91765|UniProtKB:Q99958|UniProtKB:Q9DEN4|WB:WBGene00002601|WB:WBGene00004013|WB:WBGene00006853|ZFIN:ZDB-GENE-000616-15|ZFIN:ZDB-GENE-010302-1|ZFIN:ZDB-GENE-010302-2|ZFIN:ZDB-GENE-030505-1|ZFIN:ZDB-GENE-040426-1181|ZFIN:ZDB-GENE-061116-1|ZFIN:ZDB-GENE-061214-6|ZFIN:ZDB-GENE-980526-143|ZFIN:ZDB-GENE-980526-404|ZFIN:ZDB-GENE-980526-423|ZFIN:ZDB-GENE-980605-4|ZFIN:ZDB-GENE-990415-78	P	Hepatocyte nuclear factor 3-beta	FOXA2|HNF3B|TCF3B	protein	taxon:9606	20251218	GO_Central		
UniProtKB	Q9Y261	FOXA2	involved_in	GO:0010719	PMID:20160041	IMP		P	Hepatocyte nuclear factor 3-beta	FOXA2|HNF3B|TCF3B	protein	taxon:9606	20110802	BHF-UCL		
UniProtKB	Q9Y261	FOXA2	involved_in	GO:0030154	GO_REF:0000033	IBA	FB:FBgn0000659|MGI:MGI:1347463|MGI:MGI:1347466|MGI:MGI:1347472|MGI:MGI:1347473|MGI:MGI:1347476|MGI:MGI:1347481|MGI:MGI:1349428|MGI:MGI:1353569|MGI:MGI:1927549|MGI:MGI:3511278|PANTHER:PTN000930906|UniProtKB:O93529|UniProtKB:Q7ZYQ0|UniProtKB:Q9DEN4|UniProtKB:Q9PSY4|UniProtKB:Q9Y261|WB:WBGene00001434|WB:WBGene00001441|WB:WBGene00002601|WB:WBGene00004013|WB:WBGene00006853|ZFIN:ZDB-GENE-000616-15|ZFIN:ZDB-GENE-010302-1|ZFIN:ZDB-GENE-010302-2|ZFIN:ZDB-GENE-030505-1|ZFIN:ZDB-GENE-031126-3|ZFIN:ZDB-GENE-031126-4|ZFIN:ZDB-GENE-061116-1|ZFIN:ZDB-GENE-980526-143|ZFIN:ZDB-GENE-980526-404	P	Hepatocyte nuclear factor 3-beta	FOXA2|HNF3B|TCF3B	protein	taxon:9606	20251218	GO_Central		
UniProtKB	Q9Y261	FOXA2	involved_in	GO:0030193	PMID:12911579	IDA		P	Hepatocyte nuclear factor 3-beta	FOXA2|HNF3B|TCF3B	protein	taxon:9606	20100729	UniProt		
UniProtKB	Q9Y261	FOXA2	involved_in	GO:0031018	PMID:12124776	IDA		P	Hepatocyte nuclear factor 3-beta	FOXA2|HNF3B|TCF3B	protein	taxon:9606	20110802	BHF-UCL		
UniProtKB	Q9Y261	FOXA2	involved_in	GO:0040019	GO_REF:0000024	ISS	UniProtKB:P35583	P	Hepatocyte nuclear factor 3-beta	FOXA2|HNF3B|TCF3B	protein	taxon:9606	20110505	UniProt		
UniProtKB	Q9Y261	FOXA2	involved_in	GO:0045893	GO_REF:0000024	ISS	UniProtKB:P35583	P	Hepatocyte nuclear factor 3-beta	FOXA2|HNF3B|TCF3B	protein	taxon:9606	20110505	UniProt		
UniProtKB	Q9Y261	FOXA2	involved_in	GO:0045893	PMID:9931457	IDA		P	Hepatocyte nuclear factor 3-beta	FOXA2|HNF3B|TCF3B	protein	taxon:9606	20100329	UniProt		
UniProtKB	Q9Y261	FOXA2	involved_in	GO:0045944	GO_REF:0000024	ISS	UniProtKB:P35583	P	Hepatocyte nuclear factor 3-beta	FOXA2|HNF3B|TCF3B	protein	taxon:9606	20240503	BHF-UCL	has_input(UniProtKB:B2RUS7)|has_input(UniProtKB:Q61743)	
UniProtKB	Q9Y261	FOXA2	involved_in	GO:0045944	GO_REF:0000117	IEA	ARBA:ARBA00027996	P	Hepatocyte nuclear factor 3-beta	FOXA2|HNF3B|TCF3B	protein	taxon:9606	20260727	UniProt		
UniProtKB	Q9Y261	FOXA2	involved_in	GO:0045944	PMID:12124776	IDA		P	Hepatocyte nuclear factor 3-beta	FOXA2|HNF3B|TCF3B	protein	taxon:9606	20110802	BHF-UCL		
UniProtKB	Q9Y261	FOXA2	involved_in	GO:0045944	PMID:20160041	IDA		P	Hepatocyte nuclear factor 3-beta	FOXA2|HNF3B|TCF3B	protein	taxon:9606	20110802	BHF-UCL		
UniProtKB	Q9Y261	FOXA2	involved_in	GO:0045944	PMID:24431302	TAS		P	Hepatocyte nuclear factor 3-beta	FOXA2|HNF3B|TCF3B	protein	taxon:9606	20160128	ParkinsonsUK-UCL	has_input(UniProtKB:Q15465)|has_input(UniProtKB:Q8TE12)|has_input(UniProtKB:O60663)|has_input(UniProtKB:P28360)|has_input(UniProtKB:Q96RJ6)	
UniProtKB	Q9Y261	FOXA2	involved_in	GO:0061178	GO_REF:0000024	ISS	UniProtKB:P35583	P	Hepatocyte nuclear factor 3-beta	FOXA2|HNF3B|TCF3B	protein	taxon:9606	20110802	BHF-UCL		
UniProtKB	Q9Y261	FOXA2	involved_in	GO:0070741	PMID:15737987	TAS		P	Hepatocyte nuclear factor 3-beta	FOXA2|HNF3B|TCF3B	protein	taxon:9606	20100517	UniProt		
UniProtKB	Q9Y261	FOXA2	involved_in	GO:0071542	GO_REF:0000024	ISS	UniProtKB:P35583	P	Hepatocyte nuclear factor 3-beta	FOXA2|HNF3B|TCF3B	protein	taxon:9606	20140903	ParkinsonsUK-UCL		
UniProtKB	Q9Y261	FOXA2	involved_in	GO:0071542	PMID:19951692	IGI	UniProtKB:P32243,UniProtKB:Q9JKU8	P	Hepatocyte nuclear factor 3-beta	FOXA2|HNF3B|TCF3B	protein	taxon:9606	20151208	ParkinsonsUK-UCL		
UniProtKB	Q9Y261	FOXA2	involved_in	GO:0071542	PMID:24431302	TAS		P	Hepatocyte nuclear factor 3-beta	FOXA2|HNF3B|TCF3B	protein	taxon:9606	20160128	ParkinsonsUK-UCL		
UniProtKB	Q9Y261	FOXA2	involved_in	GO:0090009	GO_REF:0000024	ISS	UniProtKB:P35583	P	Hepatocyte nuclear factor 3-beta	FOXA2|HNF3B|TCF3B	protein	taxon:9606	20110505	UniProt		
UniProtKB	Q9Y261	FOXA2	involved_in	GO:0110076	PMID:37875418	IDA		P	Hepatocyte nuclear factor 3-beta	FOXA2|HNF3B|TCF3B	protein	taxon:9606	20260122	UniProt		
UniProtKB	Q9Y261	FOXA2	involved_in	GO:2000049	PMID:20160041	IC	GO:0045944	P	Hepatocyte nuclear factor 3-beta	FOXA2|HNF3B|TCF3B	protein	taxon:9606	20110802	BHF-UCL		
UniProtKB	Q9Y261	FOXA2	involved_in	GO:2000543	GO_REF:0000024	ISS	UniProtKB:P35583	P	Hepatocyte nuclear factor 3-beta	FOXA2|HNF3B|TCF3B	protein	taxon:9606	20110505	UniProt		
UniProtKB	Q9Y261	FOXA2	is_active_in	GO:0005634	GO_REF:0000033	IBA	FB:FBgn0000659|FB:FBgn0003430|FB:FBgn0004895|FB:FBgn0014143|MGI:MGI:1347466|MGI:MGI:1347472|MGI:MGI:1347476|MGI:MGI:1347477|MGI:MGI:1349428|MGI:MGI:1353569|MGI:MGI:1927549|MGI:MGI:3511278|MGI:MGI:95546|PANTHER:PTN000930906|PomBase:SPBC32H8.11|PomBase:SPBC4C3.12|RGD:2808|SGD:S000000661|SGD:S000001393|UniProtKB:A8MTJ6|UniProtKB:O00358|UniProtKB:P55317|UniProtKB:P55318|UniProtKB:P58012|UniProtKB:Q12948|UniProtKB:Q12951|UniProtKB:Q12952|UniProtKB:Q13461|UniProtKB:Q5AS72|UniProtKB:Q91904|UniProtKB:Q99958|UniProtKB:Q9DEN4|UniProtKB:Q9PRJ8|UniProtKB:Q9PSY4|UniProtKB:Q9Y261|WB:WBGene00001434|WB:WBGene00001435|WB:WBGene00001436|WB:WBGene00001441|WB:WBGene00002601|WB:WBGene00003017|WB:WBGene00003976|WB:WBGene00004013|WB:WBGene00006853|ZFIN:ZDB-GENE-980526-423	C	Hepatocyte nuclear factor 3-beta	FOXA2|HNF3B|TCF3B	protein	taxon:9606	20260528	GO_Central		
UniProtKB	Q9Y261	FOXA2	located_in	GO:0000785	GO_REF:0000113	ISA	tfclass:3.3.1	C	Hepatocyte nuclear factor 3-beta	FOXA2|HNF3B|TCF3B	protein	taxon:9606	20190405	NTNU_SB		
UniProtKB	Q9Y261	FOXA2	located_in	GO:0005634	GO_REF:0000044	IEA	UniProtKB-SubCell:SL-0191	C	Hepatocyte nuclear factor 3-beta	FOXA2|HNF3B|TCF3B	protein	taxon:9606	20260727	UniProt		
UniProtKB	Q9Y261	FOXA2	located_in	GO:0005634	PMID:20160041	IDA		C	Hepatocyte nuclear factor 3-beta	FOXA2|HNF3B|TCF3B	protein	taxon:9606	20110802	BHF-UCL		
UniProtKB	Q9Y261	FOXA2	located_in	GO:0005634	PMID:24399192	IDA		C	Hepatocyte nuclear factor 3-beta	FOXA2|HNF3B|TCF3B	protein	taxon:9606	20151123	ParkinsonsUK-UCL	part_of(CL:0000700)	
UniProtKB	Q9Y261	FOXA2	located_in	GO:0005634	PMID:9931457	IDA		C	Hepatocyte nuclear factor 3-beta	FOXA2|HNF3B|TCF3B	protein	taxon:9606	20100329	UniProt		
UniProtKB	Q9Y261	FOXA2	located_in	GO:0005654	GO_REF:0000052	IDA		C	Hepatocyte nuclear factor 3-beta	FOXA2|HNF3B|TCF3B	protein	taxon:9606	20251115	HPA		
UniProtKB	Q9Y261	FOXA2	located_in	GO:0005654	Reactome:R-HSA-9765371	TAS		C	Hepatocyte nuclear factor 3-beta	FOXA2|HNF3B|TCF3B	protein	taxon:9606	20130528	Reactome		
UniProtKB	Q9Y261	FOXA2	located_in	GO:0005737	GO_REF:0000044	IEA	UniProtKB-SubCell:SL-0086	C	Hepatocyte nuclear factor 3-beta	FOXA2|HNF3B|TCF3B	protein	taxon:9606	20260727	UniProt		
UniProtKB	Q9Y262	EIF3L	contributes_to	GO:0003743	GO_REF:0000033	IBA	MGI:MGI:2386251|PANTHER:PTN000326403|UniProtKB:Q9Y262	F	Eukaryotic translation initiation factor 3 subunit L	EIF3L|EIF3EIP|EIF3S6IP|HSPC021|HSPC025|MSTP005	protein	taxon:9606	20250826	GO_Central		
UniProtKB	Q9Y262	EIF3L	contributes_to	GO:0003743	GO_REF:0000107	IEA	UniProtKB:Q8QZY1|ensembl:ENSMUSP00000038839	F	Eukaryotic translation initiation factor 3 subunit L	EIF3L|EIF3EIP|EIF3S6IP|HSPC021|HSPC025|MSTP005	protein	taxon:9606	20260724	Ensembl		
UniProtKB	Q9Y262	EIF3L	contributes_to	GO:0003743	PMID:17322308	IC	GO:0005852	F	Eukaryotic translation initiation factor 3 subunit L	EIF3L|EIF3EIP|EIF3S6IP|HSPC021|HSPC025|MSTP005	protein	taxon:9606	20090528	UniProt		
UniProtKB	Q9Y262	EIF3L	contributes_to	GO:0003743	PMID:17581632	IDA		F	Eukaryotic translation initiation factor 3 subunit L	EIF3L|EIF3EIP|EIF3S6IP|HSPC021|HSPC025|MSTP005	protein	taxon:9606	20090528	UniProt		
UniProtKB	Q9Y262	EIF3L	contributes_to	GO:0003743	PMID:18599441	IC	GO:0005852	F	Eukaryotic translation initiation factor 3 subunit L	EIF3L|EIF3EIP|EIF3S6IP|HSPC021|HSPC025|MSTP005	protein	taxon:9606	20090528	UniProt		
UniProtKB	Q9Y262	EIF3L	contributes_to	GO:0003743	PMID:25849773	IDA		F	Eukaryotic translation initiation factor 3 subunit L	EIF3L|EIF3EIP|EIF3S6IP|HSPC021|HSPC025|MSTP005	protein	taxon:9606	20160922	UniProt		
UniProtKB	Q9Y262	EIF3L	enables	GO:0003723	PMID:22658674	HDA		F	Eukaryotic translation initiation factor 3 subunit L	EIF3L|EIF3EIP|EIF3S6IP|HSPC021|HSPC025|MSTP005	protein	taxon:9606	20140203	UniProt		
UniProtKB	Q9Y262	EIF3L	enables	GO:0003723	PMID:22681889	HDA		F	Eukaryotic translation initiation factor 3 subunit L	EIF3L|EIF3EIP|EIF3S6IP|HSPC021|HSPC025|MSTP005	protein	taxon:9606	20140203	UniProt		
UniProtKB	Q9Y262	EIF3L	enables	GO:0003743	GO_REF:0000002	IEA	InterPro:IPR019382	F	Eukaryotic translation initiation factor 3 subunit L	EIF3L|EIF3EIP|EIF3S6IP|HSPC021|HSPC025|MSTP005	protein	taxon:9606	20260727	InterPro		
UniProtKB	Q9Y262	EIF3L	enables	GO:0003743	GO_REF:0000104	IEA	UniRule:UR000107116	F	Eukaryotic translation initiation factor 3 subunit L	EIF3L|EIF3EIP|EIF3S6IP|HSPC021|HSPC025|MSTP005	protein	taxon:9606	20260727	UniProt		
UniProtKB	Q9Y262	EIF3L	enables	GO:0005515	PMID:16189514	IPI	UniProtKB:Q9UBQ5	F	Eukaryotic translation initiation factor 3 subunit L	EIF3L|EIF3EIP|EIF3S6IP|HSPC021|HSPC025|MSTP005	protein	taxon:9606	20260725	IntAct		
UniProtKB	Q9Y262	EIF3L	enables	GO:0005515	PMID:18599441	IPI	UniProtKB:P55884	F	Eukaryotic translation initiation factor 3 subunit L	EIF3L|EIF3EIP|EIF3S6IP|HSPC021|HSPC025|MSTP005	protein	taxon:9606	20090528	UniProt		
UniProtKB	Q9Y262	EIF3L	enables	GO:0005515	PMID:18599441	IPI	UniProtKB:P55884	F	Eukaryotic translation initiation factor 3 subunit L	EIF3L|EIF3EIP|EIF3S6IP|HSPC021|HSPC025|MSTP005	protein	taxon:9606	20260725	IntAct		
UniProtKB	Q9Y262	EIF3L	enables	GO:0005515	PMID:18599441	IPI	UniProtKB:P60228	F	Eukaryotic translation initiation factor 3 subunit L	EIF3L|EIF3EIP|EIF3S6IP|HSPC021|HSPC025|MSTP005	protein	taxon:9606	20260725	IntAct		
UniProtKB	Q9Y262	EIF3L	enables	GO:0005515	PMID:18599441	IPI	UniProtKB:Q9UBQ5	F	Eukaryotic translation initiation factor 3 subunit L	EIF3L|EIF3EIP|EIF3S6IP|HSPC021|HSPC025|MSTP005	protein	taxon:9606	20260725	IntAct		
UniProtKB	Q9Y262	EIF3L	enables	GO:0005515	PMID:19748344	IPI	UniProtKB:P60228	F	Eukaryotic translation initiation factor 3 subunit L	EIF3L|EIF3EIP|EIF3S6IP|HSPC021|HSPC025|MSTP005	protein	taxon:9606	20260725	IntAct		
UniProtKB	Q9Y262	EIF3L	enables	GO:0005515	PMID:19748344	IPI	UniProtKB:Q9UBQ5	F	Eukaryotic translation initiation factor 3 subunit L	EIF3L|EIF3EIP|EIF3S6IP|HSPC021|HSPC025|MSTP005	protein	taxon:9606	20260725	IntAct		
UniProtKB	Q9Y262	EIF3L	enables	GO:0005515	PMID:21516116	IPI	UniProtKB:Q9UBQ5	F	Eukaryotic translation initiation factor 3 subunit L	EIF3L|EIF3EIP|EIF3S6IP|HSPC021|HSPC025|MSTP005	protein	taxon:9606	20260725	IntAct		
UniProtKB	Q9Y262	EIF3L	enables	GO:0005515	PMID:22190034	IPI	UniProtKB:Q9Q2G4	F	Eukaryotic translation initiation factor 3 subunit L	EIF3L|EIF3EIP|EIF3S6IP|HSPC021|HSPC025|MSTP005	protein	taxon:9606	20260725	IntAct		
UniProtKB	Q9Y262	EIF3L	enables	GO:0005515	PMID:23623729	IPI	UniProtKB:P60228	F	Eukaryotic translation initiation factor 3 subunit L	EIF3L|EIF3EIP|EIF3S6IP|HSPC021|HSPC025|MSTP005	protein	taxon:9606	20260725	IntAct		
UniProtKB	Q9Y262	EIF3L	enables	GO:0005515	PMID:23623729	IPI	UniProtKB:Q9UBQ5	F	Eukaryotic translation initiation factor 3 subunit L	EIF3L|EIF3EIP|EIF3S6IP|HSPC021|HSPC025|MSTP005	protein	taxon:9606	20260725	IntAct		
UniProtKB	Q9Y262	EIF3L	enables	GO:0005515	PMID:24965446	IPI	UniProtKB:P19712-PRO_0000038050	F	Eukaryotic translation initiation factor 3 subunit L	EIF3L|EIF3EIP|EIF3S6IP|HSPC021|HSPC025|MSTP005	protein	taxon:9606	20160208	AgBase		
UniProtKB	Q9Y262	EIF3L	enables	GO:0005515	PMID:25416956	IPI	UniProtKB:Q9UBQ5	F	Eukaryotic translation initiation factor 3 subunit L	EIF3L|EIF3EIP|EIF3S6IP|HSPC021|HSPC025|MSTP005	protein	taxon:9606	20260725	IntAct		
UniProtKB	Q9Y262	EIF3L	enables	GO:0005515	PMID:28514442	IPI	UniProtKB:P60228	F	Eukaryotic translation initiation factor 3 subunit L	EIF3L|EIF3EIP|EIF3S6IP|HSPC021|HSPC025|MSTP005	protein	taxon:9606	20260725	IntAct		
UniProtKB	Q9Y262	EIF3L	enables	GO:0005515	PMID:28514442	IPI	UniProtKB:Q9UBQ5	F	Eukaryotic translation initiation factor 3 subunit L	EIF3L|EIF3EIP|EIF3S6IP|HSPC021|HSPC025|MSTP005	protein	taxon:9606	20260725	IntAct		
UniProtKB	Q9Y262	EIF3L	enables	GO:0005515	PMID:32296183	IPI	UniProtKB:Q6NYC8	F	Eukaryotic translation initiation factor 3 subunit L	EIF3L|EIF3EIP|EIF3S6IP|HSPC021|HSPC025|MSTP005	protein	taxon:9606	20260725	IntAct		
UniProtKB	Q9Y262	EIF3L	enables	GO:0005515	PMID:32296183	IPI	UniProtKB:Q9UBQ5	F	Eukaryotic translation initiation factor 3 subunit L	EIF3L|EIF3EIP|EIF3S6IP|HSPC021|HSPC025|MSTP005	protein	taxon:9606	20260725	IntAct		
UniProtKB	Q9Y262	EIF3L	enables	GO:0005515	PMID:32814053	IPI	UniProtKB:O14901	F	Eukaryotic translation initiation factor 3 subunit L	EIF3L|EIF3EIP|EIF3S6IP|HSPC021|HSPC025|MSTP005	protein	taxon:9606	20260725	IntAct		
UniProtKB	Q9Y262	EIF3L	enables	GO:0005515	PMID:33961781	IPI	UniProtKB:P55884	F	Eukaryotic translation initiation factor 3 subunit L	EIF3L|EIF3EIP|EIF3S6IP|HSPC021|HSPC025|MSTP005	protein	taxon:9606	20260725	IntAct		
UniProtKB	Q9Y262	EIF3L	enables	GO:0005515	PMID:33961781	IPI	UniProtKB:P60228	F	Eukaryotic translation initiation factor 3 subunit L	EIF3L|EIF3EIP|EIF3S6IP|HSPC021|HSPC025|MSTP005	protein	taxon:9606	20260725	IntAct		
UniProtKB	Q9Y262	EIF3L	enables	GO:0005515	PMID:33961781	IPI	UniProtKB:Q9UBQ5	F	Eukaryotic translation initiation factor 3 subunit L	EIF3L|EIF3EIP|EIF3S6IP|HSPC021|HSPC025|MSTP005	protein	taxon:9606	20260725	IntAct		
UniProtKB	Q9Y262	EIF3L	enables	GO:0005515	PMID:35271311	IPI	UniProtKB:P55884	F	Eukaryotic translation initiation factor 3 subunit L	EIF3L|EIF3EIP|EIF3S6IP|HSPC021|HSPC025|MSTP005	protein	taxon:9606	20260725	IntAct		
UniProtKB	Q9Y262	EIF3L	enables	GO:0005515	PMID:35271311	IPI	UniProtKB:Q9UBQ5	F	Eukaryotic translation initiation factor 3 subunit L	EIF3L|EIF3EIP|EIF3S6IP|HSPC021|HSPC025|MSTP005	protein	taxon:9606	20260725	IntAct		
UniProtKB	Q9Y262	EIF3L	involved_in	GO:0001732	GO_REF:0000104	IEA	UniRule:UR000107116	P	Eukaryotic translation initiation factor 3 subunit L	EIF3L|EIF3EIP|EIF3S6IP|HSPC021|HSPC025|MSTP005	protein	taxon:9606	20260727	UniProt		
UniProtKB	Q9Y262	EIF3L	involved_in	GO:0001732	PMID:16920360	NAS		P	Eukaryotic translation initiation factor 3 subunit L	EIF3L|EIF3EIP|EIF3S6IP|HSPC021|HSPC025|MSTP005	protein	taxon:9606	20260105	ComplexPortal		
UniProtKB	Q9Y262	EIF3L	involved_in	GO:0002183	GO_REF:0000104	IEA	UniRule:UR000107116	P	Eukaryotic translation initiation factor 3 subunit L	EIF3L|EIF3EIP|EIF3S6IP|HSPC021|HSPC025|MSTP005	protein	taxon:9606	20260727	UniProt		
UniProtKB	Q9Y262	EIF3L	involved_in	GO:0006413	GO_REF:0000033	IBA	MGI:MGI:2386251|PANTHER:PTN000326403|UniProtKB:Q9Y262	P	Eukaryotic translation initiation factor 3 subunit L	EIF3L|EIF3EIP|EIF3S6IP|HSPC021|HSPC025|MSTP005	protein	taxon:9606	20170228	GO_Central		
UniProtKB	Q9Y262	EIF3L	involved_in	GO:0006413	GO_REF:0000107	IEA	UniProtKB:Q8QZY1|ensembl:ENSMUSP00000038839	P	Eukaryotic translation initiation factor 3 subunit L	EIF3L|EIF3EIP|EIF3S6IP|HSPC021|HSPC025|MSTP005	protein	taxon:9606	20260724	Ensembl		
UniProtKB	Q9Y262	EIF3L	involved_in	GO:0006413	PMID:17322308	IC	GO:0005852	P	Eukaryotic translation initiation factor 3 subunit L	EIF3L|EIF3EIP|EIF3S6IP|HSPC021|HSPC025|MSTP005	protein	taxon:9606	20090528	UniProt		
UniProtKB	Q9Y262	EIF3L	involved_in	GO:0006413	PMID:17581632	IDA		P	Eukaryotic translation initiation factor 3 subunit L	EIF3L|EIF3EIP|EIF3S6IP|HSPC021|HSPC025|MSTP005	protein	taxon:9606	20090528	UniProt		
UniProtKB	Q9Y262	EIF3L	involved_in	GO:0006413	PMID:18599441	IC	GO:0005852	P	Eukaryotic translation initiation factor 3 subunit L	EIF3L|EIF3EIP|EIF3S6IP|HSPC021|HSPC025|MSTP005	protein	taxon:9606	20090528	UniProt		
UniProtKB	Q9Y262	EIF3L	involved_in	GO:0075525	PMID:21347434	IDA		P	Eukaryotic translation initiation factor 3 subunit L	EIF3L|EIF3EIP|EIF3S6IP|HSPC021|HSPC025|MSTP005	protein	taxon:9606	20160330	UniProt		
UniProtKB	Q9Y262	EIF3L	is_active_in	GO:0045202	GO_REF:0000107	IEA	UniProtKB:Q8QZY1|ensembl:ENSMUSP00000038839	C	Eukaryotic translation initiation factor 3 subunit L	EIF3L|EIF3EIP|EIF3S6IP|HSPC021|HSPC025|MSTP005	protein	taxon:9606	20260724	Ensembl		
UniProtKB	Q9Y262	EIF3L	located_in	GO:0001650	GO_REF:0000107	IEA	UniProtKB:Q8QZY1|ensembl:ENSMUSP00000038839	C	Eukaryotic translation initiation factor 3 subunit L	EIF3L|EIF3EIP|EIF3S6IP|HSPC021|HSPC025|MSTP005	protein	taxon:9606	20260724	Ensembl		
UniProtKB	Q9Y262	EIF3L	located_in	GO:0005654	GO_REF:0000107	IEA	UniProtKB:Q8QZY1|ensembl:ENSMUSP00000038839	C	Eukaryotic translation initiation factor 3 subunit L	EIF3L|EIF3EIP|EIF3S6IP|HSPC021|HSPC025|MSTP005	protein	taxon:9606	20260724	Ensembl		
UniProtKB	Q9Y262	EIF3L	located_in	GO:0005730	GO_REF:0000107	IEA	UniProtKB:Q8QZY1|ensembl:ENSMUSP00000038839	C	Eukaryotic translation initiation factor 3 subunit L	EIF3L|EIF3EIP|EIF3S6IP|HSPC021|HSPC025|MSTP005	protein	taxon:9606	20260724	Ensembl		
UniProtKB	Q9Y262	EIF3L	located_in	GO:0005737	GO_REF:0000002	IEA	InterPro:IPR019382	C	Eukaryotic translation initiation factor 3 subunit L	EIF3L|EIF3EIP|EIF3S6IP|HSPC021|HSPC025|MSTP005	protein	taxon:9606	20260727	InterPro		
UniProtKB	Q9Y262	EIF3L	located_in	GO:0005737	GO_REF:0000044	IEA	UniProtKB-SubCell:SL-0086	C	Eukaryotic translation initiation factor 3 subunit L	EIF3L|EIF3EIP|EIF3S6IP|HSPC021|HSPC025|MSTP005	protein	taxon:9606	20260727	UniProt		
UniProtKB	Q9Y262	EIF3L	located_in	GO:0005737	GO_REF:0000104	IEA	UniRule:UR000107116	C	Eukaryotic translation initiation factor 3 subunit L	EIF3L|EIF3EIP|EIF3S6IP|HSPC021|HSPC025|MSTP005	protein	taxon:9606	20260727	UniProt		
UniProtKB	Q9Y262	EIF3L	located_in	GO:0005829	Reactome:R-HSA-156808	TAS		C	Eukaryotic translation initiation factor 3 subunit L	EIF3L|EIF3EIP|EIF3S6IP|HSPC021|HSPC025|MSTP005	protein	taxon:9606	20130528	Reactome		
UniProtKB	Q9Y262	EIF3L	located_in	GO:0005829	Reactome:R-HSA-156823	TAS		C	Eukaryotic translation initiation factor 3 subunit L	EIF3L|EIF3EIP|EIF3S6IP|HSPC021|HSPC025|MSTP005	protein	taxon:9606	20130528	Reactome		
UniProtKB	Q9Y262	EIF3L	located_in	GO:0005829	Reactome:R-HSA-157849	TAS		C	Eukaryotic translation initiation factor 3 subunit L	EIF3L|EIF3EIP|EIF3S6IP|HSPC021|HSPC025|MSTP005	protein	taxon:9606	20130528	Reactome		
UniProtKB	Q9Y262	EIF3L	located_in	GO:0005829	Reactome:R-HSA-72619	TAS		C	Eukaryotic translation initiation factor 3 subunit L	EIF3L|EIF3EIP|EIF3S6IP|HSPC021|HSPC025|MSTP005	protein	taxon:9606	20130528	Reactome		
UniProtKB	Q9Y262	EIF3L	located_in	GO:0005829	Reactome:R-HSA-72621	TAS		C	Eukaryotic translation initiation factor 3 subunit L	EIF3L|EIF3EIP|EIF3S6IP|HSPC021|HSPC025|MSTP005	protein	taxon:9606	20130528	Reactome		
UniProtKB	Q9Y262	EIF3L	located_in	GO:0005829	Reactome:R-HSA-72676	TAS		C	Eukaryotic translation initiation factor 3 subunit L	EIF3L|EIF3EIP|EIF3S6IP|HSPC021|HSPC025|MSTP005	protein	taxon:9606	20130528	Reactome		
UniProtKB	Q9Y262	EIF3L	located_in	GO:0005829	Reactome:R-HSA-72691	TAS		C	Eukaryotic translation initiation factor 3 subunit L	EIF3L|EIF3EIP|EIF3S6IP|HSPC021|HSPC025|MSTP005	protein	taxon:9606	20130528	Reactome		
UniProtKB	Q9Y262	EIF3L	located_in	GO:0005829	Reactome:R-HSA-72697	TAS		C	Eukaryotic translation initiation factor 3 subunit L	EIF3L|EIF3EIP|EIF3S6IP|HSPC021|HSPC025|MSTP005	protein	taxon:9606	20130528	Reactome		
UniProtKB	Q9Y262	EIF3L	located_in	GO:0016020	PMID:19946888	HDA		C	Eukaryotic translation initiation factor 3 subunit L	EIF3L|EIF3EIP|EIF3S6IP|HSPC021|HSPC025|MSTP005	protein	taxon:9606	20140627	UniProt		
UniProtKB	Q9Y262	EIF3L	part_of	GO:0005852	GO_REF:0000002	IEA	InterPro:IPR019382	C	Eukaryotic translation initiation factor 3 subunit L	EIF3L|EIF3EIP|EIF3S6IP|HSPC021|HSPC025|MSTP005	protein	taxon:9606	20260727	InterPro		
UniProtKB	Q9Y262	EIF3L	part_of	GO:0005852	GO_REF:0000033	IBA	MGI:MGI:2386251|PANTHER:PTN000326403|UniProtKB:Q4Q253|UniProtKB:Q9Y262	C	Eukaryotic translation initiation factor 3 subunit L	EIF3L|EIF3EIP|EIF3S6IP|HSPC021|HSPC025|MSTP005	protein	taxon:9606	20250903	GO_Central		
UniProtKB	Q9Y262	EIF3L	part_of	GO:0005852	GO_REF:0000104	IEA	UniRule:UR000107116	C	Eukaryotic translation initiation factor 3 subunit L	EIF3L|EIF3EIP|EIF3S6IP|HSPC021|HSPC025|MSTP005	protein	taxon:9606	20260727	UniProt		
UniProtKB	Q9Y262	EIF3L	part_of	GO:0005852	GO_REF:0000107	IEA	UniProtKB:Q8QZY1|ensembl:ENSMUSP00000038839	C	Eukaryotic translation initiation factor 3 subunit L	EIF3L|EIF3EIP|EIF3S6IP|HSPC021|HSPC025|MSTP005	protein	taxon:9606	20260724	Ensembl		
UniProtKB	Q9Y262	EIF3L	part_of	GO:0005852	PMID:17322308	IDA		C	Eukaryotic translation initiation factor 3 subunit L	EIF3L|EIF3EIP|EIF3S6IP|HSPC021|HSPC025|MSTP005	protein	taxon:9606	20090528	UniProt		
UniProtKB	Q9Y262	EIF3L	part_of	GO:0005852	PMID:17322308	IPI		C	Eukaryotic translation initiation factor 3 subunit L	EIF3L|EIF3EIP|EIF3S6IP|HSPC021|HSPC025|MSTP005	protein	taxon:9606	20260105	ComplexPortal		
UniProtKB	Q9Y262	EIF3L	part_of	GO:0005852	PMID:17581632	IDA		C	Eukaryotic translation initiation factor 3 subunit L	EIF3L|EIF3EIP|EIF3S6IP|HSPC021|HSPC025|MSTP005	protein	taxon:9606	20090528	UniProt		
UniProtKB	Q9Y262	EIF3L	part_of	GO:0005852	PMID:18599441	IDA		C	Eukaryotic translation initiation factor 3 subunit L	EIF3L|EIF3EIP|EIF3S6IP|HSPC021|HSPC025|MSTP005	protein	taxon:9606	20090528	UniProt		
UniProtKB	Q9Y262	EIF3L	part_of	GO:0005852	PMID:25849773	IDA		C	Eukaryotic translation initiation factor 3 subunit L	EIF3L|EIF3EIP|EIF3S6IP|HSPC021|HSPC025|MSTP005	protein	taxon:9606	20160922	UniProt		
UniProtKB	Q9Y262	EIF3L	part_of	GO:0016282	GO_REF:0000104	IEA	UniRule:UR000107116	C	Eukaryotic translation initiation factor 3 subunit L	EIF3L|EIF3EIP|EIF3S6IP|HSPC021|HSPC025|MSTP005	protein	taxon:9606	20260727	UniProt		
UniProtKB	Q9Y262	EIF3L	part_of	GO:0032991	GO_REF:0000117	IEA	ARBA:ARBA00028902	C	Eukaryotic translation initiation factor 3 subunit L	EIF3L|EIF3EIP|EIF3S6IP|HSPC021|HSPC025|MSTP005	protein	taxon:9606	20260727	UniProt		
UniProtKB	Q9Y262	EIF3L	part_of	GO:0033290	GO_REF:0000104	IEA	UniRule:UR000107116	C	Eukaryotic translation initiation factor 3 subunit L	EIF3L|EIF3EIP|EIF3S6IP|HSPC021|HSPC025|MSTP005	protein	taxon:9606	20260727	UniProt		
UniProtKB	Q9Y263	PLAA	enables	GO:0005515	PMID:18775313	IPI	UniProtKB:Q04323	F	Phospholipase A-2-activating protein	PLAA|PLAP	protein	taxon:9606	20260725	IntAct		
UniProtKB	Q9Y263	PLAA	enables	GO:0005515	PMID:22190034	IPI	UniProtKB:Q76353	F	Phospholipase A-2-activating protein	PLAA|PLAP	protein	taxon:9606	20260725	IntAct		
UniProtKB	Q9Y263	PLAA	enables	GO:0005515	PMID:25416956	IPI	UniProtKB:O00629	F	Phospholipase A-2-activating protein	PLAA|PLAP	protein	taxon:9606	20260725	IntAct		
UniProtKB	Q9Y263	PLAA	enables	GO:0005515	PMID:25416956	IPI	UniProtKB:P55072	F	Phospholipase A-2-activating protein	PLAA|PLAP	protein	taxon:9606	20260725	IntAct		
UniProtKB	Q9Y263	PLAA	enables	GO:0005515	PMID:25416956	IPI	UniProtKB:Q04323	F	Phospholipase A-2-activating protein	PLAA|PLAP	protein	taxon:9606	20260725	IntAct		
UniProtKB	Q9Y263	PLAA	enables	GO:0005515	PMID:27753622	IPI	UniProtKB:P55072,UniProtKB:Q5VVQ6,UniProtKB:Q9BZV1	F	Phospholipase A-2-activating protein	PLAA|PLAP	protein	taxon:9606	20170530	UniProt		
UniProtKB	Q9Y263	PLAA	enables	GO:0005515	PMID:32296183	IPI	UniProtKB:P55072	F	Phospholipase A-2-activating protein	PLAA|PLAP	protein	taxon:9606	20260725	IntAct		
UniProtKB	Q9Y263	PLAA	enables	GO:0005515	PMID:32296183	IPI	UniProtKB:Q04323-2	F	Phospholipase A-2-activating protein	PLAA|PLAP	protein	taxon:9606	20260725	IntAct		
UniProtKB	Q9Y263	PLAA	enables	GO:0005515	PMID:32296183	IPI	UniProtKB:Q96D03	F	Phospholipase A-2-activating protein	PLAA|PLAP	protein	taxon:9606	20260725	IntAct		
UniProtKB	Q9Y263	PLAA	enables	GO:0005515	PMID:35271311	IPI	UniProtKB:P55072	F	Phospholipase A-2-activating protein	PLAA|PLAP	protein	taxon:9606	20260725	IntAct		
UniProtKB	Q9Y263	PLAA	enables	GO:0005515	PMID:37776851	IPI	UniProtKB:P55072	F	Phospholipase A-2-activating protein	PLAA|PLAP	protein	taxon:9606	20260725	IntAct		
UniProtKB	Q9Y263	PLAA	enables	GO:0016005	GO_REF:0000107	IEA	UniProtKB:P27612|ensembl:ENSMUSP00000102724	F	Phospholipase A-2-activating protein	PLAA|PLAP	protein	taxon:9606	20260724	Ensembl		
UniProtKB	Q9Y263	PLAA	enables	GO:0016005	GO_REF:0000117	IEA	ARBA:ARBA00087456	F	Phospholipase A-2-activating protein	PLAA|PLAP	protein	taxon:9606	20260727	UniProt		
UniProtKB	Q9Y263	PLAA	enables	GO:0016005	PMID:28007986	IMP		F	Phospholipase A-2-activating protein	PLAA|PLAP	protein	taxon:9606	20250130	UniProt		
UniProtKB	Q9Y263	PLAA	enables	GO:0016005	PMID:9931468	TAS		F	Phospholipase A-2-activating protein	PLAA|PLAP	protein	taxon:9606	20030904	PINC		
UniProtKB	Q9Y263	PLAA	enables	GO:0140036	GO_REF:0000033	IBA	PANTHER:PTN000457424|SGD:S000001696	F	Phospholipase A-2-activating protein	PLAA|PLAP	protein	taxon:9606	20260224	GO_Central		
UniProtKB	Q9Y263	PLAA	involved_in	GO:0006644	PMID:9931468	TAS		P	Phospholipase A-2-activating protein	PLAA|PLAP	protein	taxon:9606	20030904	PINC		
UniProtKB	Q9Y263	PLAA	involved_in	GO:0006954	GO_REF:0000033	IBA	MGI:MGI:104810|PANTHER:PTN002715873	P	Phospholipase A-2-activating protein	PLAA|PLAP	protein	taxon:9606	20260224	GO_Central		
UniProtKB	Q9Y263	PLAA	involved_in	GO:0007165	PMID:9931468	TAS		P	Phospholipase A-2-activating protein	PLAA|PLAP	protein	taxon:9606	20030904	PINC		
UniProtKB	Q9Y263	PLAA	involved_in	GO:0016236	GO_REF:0000033	IBA	PANTHER:PTN000457424|SGD:S000001696|UniProtKB:Q9Y263	P	Phospholipase A-2-activating protein	PLAA|PLAP	protein	taxon:9606	20260224	GO_Central		
UniProtKB	Q9Y263	PLAA	involved_in	GO:0016236	PMID:27753622	IMP		P	Phospholipase A-2-activating protein	PLAA|PLAP	protein	taxon:9606	20170530	UniProt		
UniProtKB	Q9Y263	PLAA	involved_in	GO:0031394	GO_REF:0000024	ISS	UniProtKB:P27612	P	Phospholipase A-2-activating protein	PLAA|PLAP	protein	taxon:9606	20250130	UniProt		
UniProtKB	Q9Y263	PLAA	involved_in	GO:0031394	GO_REF:0000107	IEA	UniProtKB:P27612|ensembl:ENSMUSP00000102724	P	Phospholipase A-2-activating protein	PLAA|PLAP	protein	taxon:9606	20260724	Ensembl		
UniProtKB	Q9Y263	PLAA	involved_in	GO:0043161	GO_REF:0000033	IBA	MGI:MGI:1354695|PANTHER:PTN000457424|PomBase:SPBC887.04c|SGD:S000001696|UniProtKB:Q969H0	P	Phospholipase A-2-activating protein	PLAA|PLAP	protein	taxon:9606	20170228	GO_Central		
UniProtKB	Q9Y263	PLAA	involved_in	GO:0043162	GO_REF:0000024	ISS	UniProtKB:P27612	P	Phospholipase A-2-activating protein	PLAA|PLAP	protein	taxon:9606	20171004	UniProt		
UniProtKB	Q9Y263	PLAA	involved_in	GO:0043162	GO_REF:0000107	IEA	UniProtKB:P27612|ensembl:ENSMUSP00000102724	P	Phospholipase A-2-activating protein	PLAA|PLAP	protein	taxon:9606	20260724	Ensembl		
UniProtKB	Q9Y263	PLAA	involved_in	GO:0043335	PMID:19887378	NAS		P	Phospholipase A-2-activating protein	PLAA|PLAP	protein	taxon:9606	20251229	ComplexPortal		
UniProtKB	Q9Y263	PLAA	involved_in	GO:0071222	PMID:28007986	IMP		P	Phospholipase A-2-activating protein	PLAA|PLAP	protein	taxon:9606	20171003	UniProt		
UniProtKB	Q9Y263	PLAA	involved_in	GO:1900045	GO_REF:0000024	ISS	UniProtKB:P27612	P	Phospholipase A-2-activating protein	PLAA|PLAP	protein	taxon:9606	20171004	UniProt		
UniProtKB	Q9Y263	PLAA	involved_in	GO:1900045	GO_REF:0000107	IEA	UniProtKB:P27612|ensembl:ENSMUSP00000102724	P	Phospholipase A-2-activating protein	PLAA|PLAP	protein	taxon:9606	20260724	Ensembl		
UniProtKB	Q9Y263	PLAA	involved_in	GO:1903423	GO_REF:0000024	ISS	UniProtKB:P27612	P	Phospholipase A-2-activating protein	PLAA|PLAP	protein	taxon:9606	20171004	UniProt		
UniProtKB	Q9Y263	PLAA	involved_in	GO:1903423	GO_REF:0000033	IBA	MGI:MGI:104810|PANTHER:PTN002715873	P	Phospholipase A-2-activating protein	PLAA|PLAP	protein	taxon:9606	20260224	GO_Central		
UniProtKB	Q9Y263	PLAA	involved_in	GO:1903423	GO_REF:0000107	IEA	UniProtKB:P27612|ensembl:ENSMUSP00000102724	P	Phospholipase A-2-activating protein	PLAA|PLAP	protein	taxon:9606	20260724	Ensembl		
UniProtKB	Q9Y263	PLAA	involved_in	GO:1903861	GO_REF:0000024	ISS	UniProtKB:P27612	P	Phospholipase A-2-activating protein	PLAA|PLAP	protein	taxon:9606	20171004	UniProt		
UniProtKB	Q9Y263	PLAA	involved_in	GO:1903861	GO_REF:0000107	IEA	UniProtKB:P27612|ensembl:ENSMUSP00000102724	P	Phospholipase A-2-activating protein	PLAA|PLAP	protein	taxon:9606	20260724	Ensembl		
UniProtKB	Q9Y263	PLAA	involved_in	GO:2001224	GO_REF:0000024	ISS	UniProtKB:P27612	P	Phospholipase A-2-activating protein	PLAA|PLAP	protein	taxon:9606	20171004	UniProt		
UniProtKB	Q9Y263	PLAA	involved_in	GO:2001224	GO_REF:0000033	IBA	MGI:MGI:104810|PANTHER:PTN002715873	P	Phospholipase A-2-activating protein	PLAA|PLAP	protein	taxon:9606	20260224	GO_Central		
UniProtKB	Q9Y263	PLAA	involved_in	GO:2001224	GO_REF:0000107	IEA	UniProtKB:P27612|ensembl:ENSMUSP00000102724	P	Phospholipase A-2-activating protein	PLAA|PLAP	protein	taxon:9606	20260724	Ensembl		
UniProtKB	Q9Y263	PLAA	is_active_in	GO:0005634	GO_REF:0000033	IBA	MGI:MGI:104810|MGI:MGI:1354695|PANTHER:PTN000457424|PomBase:SPBC887.04c|SGD:S000001696|UniProtKB:Q57YN4|UniProtKB:Q969H0|UniProtKB:Q9Y263	C	Phospholipase A-2-activating protein	PLAA|PLAP	protein	taxon:9606	20251219	GO_Central		
UniProtKB	Q9Y263	PLAA	is_active_in	GO:0005737	GO_REF:0000033	IBA	MGI:MGI:104810|MGI:MGI:1354695|PANTHER:PTN000457424|PomBase:SPBC887.04c|SGD:S000001696|UniProtKB:Q969H0|UniProtKB:Q9Y263|WB:WBGene00007333	C	Phospholipase A-2-activating protein	PLAA|PLAP	protein	taxon:9606	20260529	GO_Central		
UniProtKB	Q9Y263	PLAA	located_in	GO:0005634	GO_REF:0000044	IEA	UniProtKB-SubCell:SL-0191	C	Phospholipase A-2-activating protein	PLAA|PLAP	protein	taxon:9606	20260727	UniProt		
UniProtKB	Q9Y263	PLAA	located_in	GO:0005634	GO_REF:0000107	IEA	UniProtKB:P27612|ensembl:ENSMUSP00000102724	C	Phospholipase A-2-activating protein	PLAA|PLAP	protein	taxon:9606	20260724	Ensembl		
UniProtKB	Q9Y263	PLAA	located_in	GO:0005634	GO_REF:0000117	IEA	ARBA:ARBA00026330	C	Phospholipase A-2-activating protein	PLAA|PLAP	protein	taxon:9606	20260727	UniProt		
UniProtKB	Q9Y263	PLAA	located_in	GO:0005634	PMID:28007986	IDA		C	Phospholipase A-2-activating protein	PLAA|PLAP	protein	taxon:9606	20171003	UniProt		
UniProtKB	Q9Y263	PLAA	located_in	GO:0005654	GO_REF:0000052	IDA		C	Phospholipase A-2-activating protein	PLAA|PLAP	protein	taxon:9606	20251115	HPA		
UniProtKB	Q9Y263	PLAA	located_in	GO:0005737	GO_REF:0000044	IEA	UniProtKB-SubCell:SL-0086	C	Phospholipase A-2-activating protein	PLAA|PLAP	protein	taxon:9606	20260727	UniProt		
UniProtKB	Q9Y263	PLAA	located_in	GO:0005737	GO_REF:0000107	IEA	UniProtKB:P27612|ensembl:ENSMUSP00000102724	C	Phospholipase A-2-activating protein	PLAA|PLAP	protein	taxon:9606	20260724	Ensembl		
UniProtKB	Q9Y263	PLAA	located_in	GO:0005737	GO_REF:0000117	IEA	ARBA:ARBA00026971	C	Phospholipase A-2-activating protein	PLAA|PLAP	protein	taxon:9606	20260727	UniProt		
UniProtKB	Q9Y263	PLAA	located_in	GO:0005737	PMID:27753622	IDA		C	Phospholipase A-2-activating protein	PLAA|PLAP	protein	taxon:9606	20170531	UniProt		
UniProtKB	Q9Y263	PLAA	located_in	GO:0005737	PMID:28007986	IDA		C	Phospholipase A-2-activating protein	PLAA|PLAP	protein	taxon:9606	20171003	UniProt		
UniProtKB	Q9Y263	PLAA	located_in	GO:0005829	GO_REF:0000052	IDA		C	Phospholipase A-2-activating protein	PLAA|PLAP	protein	taxon:9606	20251115	HPA		
UniProtKB	Q9Y263	PLAA	located_in	GO:0005886	GO_REF:0000052	IDA		C	Phospholipase A-2-activating protein	PLAA|PLAP	protein	taxon:9606	20251115	HPA		
UniProtKB	Q9Y263	PLAA	located_in	GO:0045202	GO_REF:0000024	ISS	UniProtKB:P27612	C	Phospholipase A-2-activating protein	PLAA|PLAP	protein	taxon:9606	20171004	UniProt		
UniProtKB	Q9Y263	PLAA	located_in	GO:0045202	GO_REF:0000024	ISS	UniProtKB:P27612	C	Phospholipase A-2-activating protein	PLAA|PLAP	protein	taxon:9606	20251027	UniProt		
UniProtKB	Q9Y263	PLAA	located_in	GO:0045202	GO_REF:0000044	IEA	UniProtKB-SubCell:SL-0258	C	Phospholipase A-2-activating protein	PLAA|PLAP	protein	taxon:9606	20260727	UniProt		
UniProtKB	Q9Y263	PLAA	located_in	GO:0045202	GO_REF:0000107	IEA	UniProtKB:P27612|ensembl:ENSMUSP00000102724	C	Phospholipase A-2-activating protein	PLAA|PLAP	protein	taxon:9606	20260724	Ensembl		
UniProtKB	Q9Y263	PLAA	located_in	GO:0070062	PMID:17076679	IDA		C	Phospholipase A-2-activating protein	PLAA|PLAP	protein	taxon:9606	20121204	UniProt	part_of(UBERON:0001987)	
UniProtKB	Q9Y263	PLAA	part_of	GO:0000153	GO_REF:0000107	IEA	UniProtKB:P27612|ensembl:ENSMUSP00000102724	C	Phospholipase A-2-activating protein	PLAA|PLAP	protein	taxon:9606	20260724	Ensembl		
UniProtKB	Q9Y263	PLAA	part_of	GO:1902494	GO_REF:0000117	IEA	ARBA:ARBA00026588	C	Phospholipase A-2-activating protein	PLAA|PLAP	protein	taxon:9606	20260727	UniProt		
UniProtKB	Q9Y263	PLAA	part_of	GO:1904949	PMID:19887378	IPI		C	Phospholipase A-2-activating protein	PLAA|PLAP	protein	taxon:9606	20251229	ComplexPortal		
UniProtKB	Q9Y264	ANGPT4	NOT|involved_in	GO:0001935	PMID:10025962	IDA		P	Angiopoietin-4	ANGPT4|ANG3|ANG4	protein	taxon:9606	20100208	UniProt		
UniProtKB	Q9Y264	ANGPT4	enables	GO:0030297	PMID:10051567	IDA		F	Angiopoietin-4	ANGPT4|ANG3|ANG4	protein	taxon:9606	20100208	UniProt		
UniProtKB	Q9Y264	ANGPT4	enables	GO:0030297	PMID:15851516	IDA		F	Angiopoietin-4	ANGPT4|ANG3|ANG4	protein	taxon:9606	20100208	UniProt		
UniProtKB	Q9Y264	ANGPT4	enables	GO:0030971	GO_REF:0000033	IBA	PANTHER:PTN001452446|UniProtKB:Q9Y264	F	Angiopoietin-4	ANGPT4|ANG3|ANG4	protein	taxon:9606	20200206	GO_Central		
UniProtKB	Q9Y264	ANGPT4	enables	GO:0030971	PMID:10051567	IDA		F	Angiopoietin-4	ANGPT4|ANG3|ANG4	protein	taxon:9606	20100208	UniProt		
UniProtKB	Q9Y264	ANGPT4	involved_in	GO:0007165	GO_REF:0000033	IBA	MGI:MGI:1336887|PANTHER:PTN001452446|UniProtKB:Q9Y264	P	Angiopoietin-4	ANGPT4|ANG3|ANG4	protein	taxon:9606	20250903	GO_Central		
UniProtKB	Q9Y264	ANGPT4	involved_in	GO:0007596	GO_REF:0000002	IEA	InterPro:IPR037579	P	Angiopoietin-4	ANGPT4|ANG3|ANG4	protein	taxon:9606	20260727	InterPro		
UniProtKB	Q9Y264	ANGPT4	involved_in	GO:0010595	PMID:12958144	IDA		P	Angiopoietin-4	ANGPT4|ANG3|ANG4	protein	taxon:9606	20100208	UniProt		
UniProtKB	Q9Y264	ANGPT4	involved_in	GO:0016525	PMID:16790085	IDA		P	Angiopoietin-4	ANGPT4|ANG3|ANG4	protein	taxon:9606	20100208	UniProt		
UniProtKB	Q9Y264	ANGPT4	involved_in	GO:0043066	PMID:12958144	IDA		P	Angiopoietin-4	ANGPT4|ANG3|ANG4	protein	taxon:9606	20100208	UniProt		
UniProtKB	Q9Y264	ANGPT4	involved_in	GO:0043066	PMID:15284220	IDA		P	Angiopoietin-4	ANGPT4|ANG3|ANG4	protein	taxon:9606	20100208	UniProt		
UniProtKB	Q9Y264	ANGPT4	involved_in	GO:0043536	PMID:15284220	IDA		P	Angiopoietin-4	ANGPT4|ANG3|ANG4	protein	taxon:9606	20100208	UniProt		
UniProtKB	Q9Y264	ANGPT4	involved_in	GO:0043537	PMID:16790085	IDA		P	Angiopoietin-4	ANGPT4|ANG3|ANG4	protein	taxon:9606	20100208	UniProt		
UniProtKB	Q9Y264	ANGPT4	involved_in	GO:0045766	PMID:15284220	IDA		P	Angiopoietin-4	ANGPT4|ANG3|ANG4	protein	taxon:9606	20100208	UniProt		
UniProtKB	Q9Y264	ANGPT4	involved_in	GO:0050731	PMID:15851516	IDA		P	Angiopoietin-4	ANGPT4|ANG3|ANG4	protein	taxon:9606	20100208	UniProt		
UniProtKB	Q9Y264	ANGPT4	involved_in	GO:0071456	PMID:12958144	IEP		P	Angiopoietin-4	ANGPT4|ANG3|ANG4	protein	taxon:9606	20100208	UniProt		
UniProtKB	Q9Y264	ANGPT4	involved_in	GO:0160108	GO_REF:0000117	IEA	ARBA:ARBA00098139	P	Angiopoietin-4	ANGPT4|ANG3|ANG4	protein	taxon:9606	20260727	UniProt		
UniProtKB	Q9Y264	ANGPT4	is_active_in	GO:0031012	GO_REF:0000033	IBA	MGI:MGI:2665790|MGI:MGI:99516|PANTHER:PTN000441162|RGD:3886|UniProtKB:P55083|UniProtKB:P55918|UniProtKB:Q9UQP3	C	Angiopoietin-4	ANGPT4|ANG3|ANG4	protein	taxon:9606	20260529	GO_Central		
UniProtKB	Q9Y264	ANGPT4	located_in	GO:0005576	GO_REF:0000044	IEA	UniProtKB-SubCell:SL-0243	C	Angiopoietin-4	ANGPT4|ANG3|ANG4	protein	taxon:9606	20260727	UniProt		
UniProtKB	Q9Y264	ANGPT4	located_in	GO:0005576	PMID:10025962	IDA		C	Angiopoietin-4	ANGPT4|ANG3|ANG4	protein	taxon:9606	20100208	UniProt		
UniProtKB	Q9Y264	ANGPT4	located_in	GO:0005576	Reactome:R-HSA-204824	TAS		C	Angiopoietin-4	ANGPT4|ANG3|ANG4	protein	taxon:9606	20130528	Reactome		
UniProtKB	Q9Y265	RUVBL1	acts_upstream_of_or_within	GO:0090671	PMID:25467444	HMP		P	RuvB-like 1	RUVBL1|INO80H|NMP238|TIP49|TIP49A	protein	taxon:9606	20250304	BHF-UCL	part_of(GO:0070203),part_of(GO:0032212),has_input(RNAcentral:URS00004416C5_9606)|part_of(GO:0070203),part_of(GO:0032212),has_input(RNAcentral:URS00004A7003_9606)	
UniProtKB	Q9Y265	RUVBL1	enables	GO:0001094	GO_REF:0000107	IEA	UniProtKB:P60122|ensembl:ENSMUSP00000032165	F	RuvB-like 1	RUVBL1|INO80H|NMP238|TIP49|TIP49A	protein	taxon:9606	20260724	Ensembl		
UniProtKB	Q9Y265	RUVBL1	enables	GO:0003678	GO_REF:0000003	IEA	EC:3.6.4.12	F	RuvB-like 1	RUVBL1|INO80H|NMP238|TIP49|TIP49A	protein	taxon:9606	20260727	UniProt		
UniProtKB	Q9Y265	RUVBL1	enables	GO:0003678	GO_REF:0000033	IBA	PANTHER:PTN000120244|RGD:68373|SGD:S000002598|SGD:S000006156|UniProtKB:Q8IAT2|UniProtKB:Q8ID85|UniProtKB:Q8IIU3|UniProtKB:Q9Y230|UniProtKB:Q9Y265	F	RuvB-like 1	RUVBL1|INO80H|NMP238|TIP49|TIP49A	protein	taxon:9606	20250902	GO_Central		
UniProtKB	Q9Y265	RUVBL1	enables	GO:0003678	PMID:9843967	IDA		F	RuvB-like 1	RUVBL1|INO80H|NMP238|TIP49|TIP49A	protein	taxon:9606	20030422	UniProt		
UniProtKB	Q9Y265	RUVBL1	enables	GO:0003713	PMID:11080158	IDA		F	RuvB-like 1	RUVBL1|INO80H|NMP238|TIP49|TIP49A	protein	taxon:9606	20180206	UniProt	has_input(GO:1990907)	
UniProtKB	Q9Y265	RUVBL1	enables	GO:0005515	PMID:10966108	IPI	UniProtKB:Q92993	F	RuvB-like 1	RUVBL1|INO80H|NMP238|TIP49|TIP49A	protein	taxon:9606	20260725	IntAct		
UniProtKB	Q9Y265	RUVBL1	enables	GO:0005515	PMID:10966108	IPI	UniProtKB:Q9Y230	F	RuvB-like 1	RUVBL1|INO80H|NMP238|TIP49|TIP49A	protein	taxon:9606	20050708	UniProt		
UniProtKB	Q9Y265	RUVBL1	enables	GO:0005515	PMID:10966108	IPI	UniProtKB:Q9Y230	F	RuvB-like 1	RUVBL1|INO80H|NMP238|TIP49|TIP49A	protein	taxon:9606	20260725	IntAct		
UniProtKB	Q9Y265	RUVBL1	enables	GO:0005515	PMID:11080158	IPI	UniProtKB:Q9Y230	F	RuvB-like 1	RUVBL1|INO80H|NMP238|TIP49|TIP49A	protein	taxon:9606	20180206	UniProt		
UniProtKB	Q9Y265	RUVBL1	enables	GO:0005515	PMID:15647280	IPI	UniProtKB:Q15906	F	RuvB-like 1	RUVBL1|INO80H|NMP238|TIP49|TIP49A	protein	taxon:9606	20260725	IntAct		
UniProtKB	Q9Y265	RUVBL1	enables	GO:0005515	PMID:15647280	IPI	UniProtKB:Q92993	F	RuvB-like 1	RUVBL1|INO80H|NMP238|TIP49|TIP49A	protein	taxon:9606	20260725	IntAct		
UniProtKB	Q9Y265	RUVBL1	enables	GO:0005515	PMID:16230350	IPI	UniProtKB:Q15906	F	RuvB-like 1	RUVBL1|INO80H|NMP238|TIP49|TIP49A	protein	taxon:9606	20260725	IntAct		
UniProtKB	Q9Y265	RUVBL1	enables	GO:0005515	PMID:16230350	IPI	UniProtKB:Q92993	F	RuvB-like 1	RUVBL1|INO80H|NMP238|TIP49|TIP49A	protein	taxon:9606	20260725	IntAct		
UniProtKB	Q9Y265	RUVBL1	enables	GO:0005515	PMID:16230350	IPI	UniProtKB:Q9Y230	F	RuvB-like 1	RUVBL1|INO80H|NMP238|TIP49|TIP49A	protein	taxon:9606	20260725	IntAct		
UniProtKB	Q9Y265	RUVBL1	enables	GO:0005515	PMID:17636026	IPI	UniProtKB:Q9Y2X3	F	RuvB-like 1	RUVBL1|INO80H|NMP238|TIP49|TIP49A	protein	taxon:9606	20151014	UniProt		
UniProtKB	Q9Y265	RUVBL1	enables	GO:0005515	PMID:17761535	IPI	UniProtKB:O75665	F	RuvB-like 1	RUVBL1|INO80H|NMP238|TIP49|TIP49A	protein	taxon:9606	20260725	IntAct		
UniProtKB	Q9Y265	RUVBL1	enables	GO:0005515	PMID:18026119	IPI	UniProtKB:P25490	F	RuvB-like 1	RUVBL1|INO80H|NMP238|TIP49|TIP49A	protein	taxon:9606	20260725	IntAct		
UniProtKB	Q9Y265	RUVBL1	enables	GO:0005515	PMID:18087039	IPI	UniProtKB:P35222	F	RuvB-like 1	RUVBL1|INO80H|NMP238|TIP49|TIP49A	protein	taxon:9606	20260725	IntAct		
UniProtKB	Q9Y265	RUVBL1	enables	GO:0005515	PMID:18087039	IPI	UniProtKB:P63279	F	RuvB-like 1	RUVBL1|INO80H|NMP238|TIP49|TIP49A	protein	taxon:9606	20260725	IntAct		
UniProtKB	Q9Y265	RUVBL1	enables	GO:0005515	PMID:18087039	IPI	UniProtKB:Q92993	F	RuvB-like 1	RUVBL1|INO80H|NMP238|TIP49|TIP49A	protein	taxon:9606	20260725	IntAct		
UniProtKB	Q9Y265	RUVBL1	enables	GO:0005515	PMID:18087039	IPI	UniProtKB:Q9Y230	F	RuvB-like 1	RUVBL1|INO80H|NMP238|TIP49|TIP49A	protein	taxon:9606	20260725	IntAct		
UniProtKB	Q9Y265	RUVBL1	enables	GO:0005515	PMID:18358808	IPI	UniProtKB:O14746	F	RuvB-like 1	RUVBL1|INO80H|NMP238|TIP49|TIP49A	protein	taxon:9606	20260725	IntAct	occurs_in(GO:0005634)	
UniProtKB	Q9Y265	RUVBL1	enables	GO:0005515	PMID:18358808	IPI	UniProtKB:O60832	F	RuvB-like 1	RUVBL1|INO80H|NMP238|TIP49|TIP49A	protein	taxon:9606	20260725	IntAct		
UniProtKB	Q9Y265	RUVBL1	enables	GO:0005515	PMID:18358808	IPI	UniProtKB:Q9Y230	F	RuvB-like 1	RUVBL1|INO80H|NMP238|TIP49|TIP49A	protein	taxon:9606	20260725	IntAct		
UniProtKB	Q9Y265	RUVBL1	enables	GO:0005515	PMID:19179534	IPI	UniProtKB:O60832	F	RuvB-like 1	RUVBL1|INO80H|NMP238|TIP49|TIP49A	protein	taxon:9606	20260725	IntAct		
UniProtKB	Q9Y265	RUVBL1	enables	GO:0005515	PMID:19299493	IPI	UniProtKB:P38935	F	RuvB-like 1	RUVBL1|INO80H|NMP238|TIP49|TIP49A	protein	taxon:9606	20120708	UniProt		
UniProtKB	Q9Y265	RUVBL1	enables	GO:0005515	PMID:20211142	IPI	UniProtKB:Q9Y230	F	RuvB-like 1	RUVBL1|INO80H|NMP238|TIP49|TIP49A	protein	taxon:9606	20260725	IntAct		
UniProtKB	Q9Y265	RUVBL1	enables	GO:0005515	PMID:20371770	IPI	UniProtKB:Q9Y230	F	RuvB-like 1	RUVBL1|INO80H|NMP238|TIP49|TIP49A	protein	taxon:9606	20260725	IntAct		
UniProtKB	Q9Y265	RUVBL1	enables	GO:0005515	PMID:20864032	IPI	UniProtKB:Q9H6T3,UniProtKB:Q9NWS0,UniProtKB:Q9UBK9,UniProtKB:Q9Y230,UniProtKB:Q9Y4R8	F	RuvB-like 1	RUVBL1|INO80H|NMP238|TIP49|TIP49A	protein	taxon:9606	20151020	UniProt		
UniProtKB	Q9Y265	RUVBL1	enables	GO:0005515	PMID:23824326	IPI	UniProtKB:Q70CQ1	F	RuvB-like 1	RUVBL1|INO80H|NMP238|TIP49|TIP49A	protein	taxon:9606	20130716	UniProt		
UniProtKB	Q9Y265	RUVBL1	enables	GO:0005515	PMID:25416956	IPI	UniProtKB:Q9Y230	F	RuvB-like 1	RUVBL1|INO80H|NMP238|TIP49|TIP49A	protein	taxon:9606	20260725	IntAct		
UniProtKB	Q9Y265	RUVBL1	enables	GO:0005515	PMID:25857266	IPI	UniProtKB:P04637	F	RuvB-like 1	RUVBL1|INO80H|NMP238|TIP49|TIP49A	protein	taxon:9606	20260725	IntAct		
UniProtKB	Q9Y265	RUVBL1	enables	GO:0005515	PMID:26711270	IPI	UniProtKB:O95905	F	RuvB-like 1	RUVBL1|INO80H|NMP238|TIP49|TIP49A	protein	taxon:9606	20260725	IntAct		
UniProtKB	Q9Y265	RUVBL1	enables	GO:0005515	PMID:27705803	IPI	UniProtKB:P25490	F	RuvB-like 1	RUVBL1|INO80H|NMP238|TIP49|TIP49A	protein	taxon:9606	20260725	IntAct		
UniProtKB	Q9Y265	RUVBL1	enables	GO:0005515	PMID:28514442	IPI	UniProtKB:O60832	F	RuvB-like 1	RUVBL1|INO80H|NMP238|TIP49|TIP49A	protein	taxon:9606	20260725	IntAct		
UniProtKB	Q9Y265	RUVBL1	enables	GO:0005515	PMID:28514442	IPI	UniProtKB:P25490	F	RuvB-like 1	RUVBL1|INO80H|NMP238|TIP49|TIP49A	protein	taxon:9606	20260725	IntAct		
UniProtKB	Q9Y265	RUVBL1	enables	GO:0005515	PMID:28514442	IPI	UniProtKB:Q15906	F	RuvB-like 1	RUVBL1|INO80H|NMP238|TIP49|TIP49A	protein	taxon:9606	20260725	IntAct		
UniProtKB	Q9Y265	RUVBL1	enables	GO:0005515	PMID:28514442	IPI	UniProtKB:Q9UHR6	F	RuvB-like 1	RUVBL1|INO80H|NMP238|TIP49|TIP49A	protein	taxon:9606	20260725	IntAct		
UniProtKB	Q9Y265	RUVBL1	enables	GO:0005515	PMID:28514442	IPI	UniProtKB:Q9Y230	F	RuvB-like 1	RUVBL1|INO80H|NMP238|TIP49|TIP49A	protein	taxon:9606	20260725	IntAct		
UniProtKB	Q9Y265	RUVBL1	enables	GO:0005515	PMID:29323271	IPI	UniProtKB:Q9Y230	F	RuvB-like 1	RUVBL1|INO80H|NMP238|TIP49|TIP49A	protein	taxon:9606	20260725	IntAct		
UniProtKB	Q9Y265	RUVBL1	enables	GO:0005515	PMID:29892012	IPI	UniProtKB:Q9Y230	F	RuvB-like 1	RUVBL1|INO80H|NMP238|TIP49|TIP49A	protein	taxon:9606	20260725	IntAct		
UniProtKB	Q9Y265	RUVBL1	enables	GO:0005515	PMID:29959317	IPI	UniProtKB:O15259	F	RuvB-like 1	RUVBL1|INO80H|NMP238|TIP49|TIP49A	protein	taxon:9606	20260725	IntAct		
UniProtKB	Q9Y265	RUVBL1	enables	GO:0005515	PMID:29959317	IPI	UniProtKB:O75161	F	RuvB-like 1	RUVBL1|INO80H|NMP238|TIP49|TIP49A	protein	taxon:9606	20260725	IntAct		
UniProtKB	Q9Y265	RUVBL1	enables	GO:0005515	PMID:29959317	IPI	UniProtKB:Q15051	F	RuvB-like 1	RUVBL1|INO80H|NMP238|TIP49|TIP49A	protein	taxon:9606	20260725	IntAct		
UniProtKB	Q9Y265	RUVBL1	enables	GO:0005515	PMID:29959317	IPI	UniProtKB:Q7Z494	F	RuvB-like 1	RUVBL1|INO80H|NMP238|TIP49|TIP49A	protein	taxon:9606	20260725	IntAct		
UniProtKB	Q9Y265	RUVBL1	enables	GO:0005515	PMID:29959317	IPI	UniProtKB:Q9Y283	F	RuvB-like 1	RUVBL1|INO80H|NMP238|TIP49|TIP49A	protein	taxon:9606	20260725	IntAct		
UniProtKB	Q9Y265	RUVBL1	enables	GO:0005515	PMID:32296183	IPI	UniProtKB:Q9UHR6	F	RuvB-like 1	RUVBL1|INO80H|NMP238|TIP49|TIP49A	protein	taxon:9606	20260725	IntAct		
UniProtKB	Q9Y265	RUVBL1	enables	GO:0005515	PMID:32296183	IPI	UniProtKB:Q9Y230	F	RuvB-like 1	RUVBL1|INO80H|NMP238|TIP49|TIP49A	protein	taxon:9606	20260725	IntAct		
UniProtKB	Q9Y265	RUVBL1	enables	GO:0005515	PMID:33205750	IPI	UniProtKB:Q14147	F	RuvB-like 1	RUVBL1|INO80H|NMP238|TIP49|TIP49A	protein	taxon:9606	20210712	UniProt		
UniProtKB	Q9Y265	RUVBL1	enables	GO:0005515	PMID:33205750	IPI	UniProtKB:Q96Q15	F	RuvB-like 1	RUVBL1|INO80H|NMP238|TIP49|TIP49A	protein	taxon:9606	20210712	UniProt		
UniProtKB	Q9Y265	RUVBL1	enables	GO:0005515	PMID:33205750	IPI	UniProtKB:Q9Y230	F	RuvB-like 1	RUVBL1|INO80H|NMP238|TIP49|TIP49A	protein	taxon:9606	20210712	UniProt		
UniProtKB	Q9Y265	RUVBL1	enables	GO:0005515	PMID:33367824	IPI	UniProtKB:Q8N5I9,UniProtKB:Q9Y230,UniProtKB:Q9Y2X3	F	RuvB-like 1	RUVBL1|INO80H|NMP238|TIP49|TIP49A	protein	taxon:9606	20210317	UniProt		
UniProtKB	Q9Y265	RUVBL1	enables	GO:0005515	PMID:33961781	IPI	UniProtKB:O60832	F	RuvB-like 1	RUVBL1|INO80H|NMP238|TIP49|TIP49A	protein	taxon:9606	20260725	IntAct		
UniProtKB	Q9Y265	RUVBL1	enables	GO:0005515	PMID:33961781	IPI	UniProtKB:O95905	F	RuvB-like 1	RUVBL1|INO80H|NMP238|TIP49|TIP49A	protein	taxon:9606	20260725	IntAct		
UniProtKB	Q9Y265	RUVBL1	enables	GO:0005515	PMID:33961781	IPI	UniProtKB:P25490	F	RuvB-like 1	RUVBL1|INO80H|NMP238|TIP49|TIP49A	protein	taxon:9606	20260725	IntAct		
UniProtKB	Q9Y265	RUVBL1	enables	GO:0005515	PMID:33961781	IPI	UniProtKB:Q15906	F	RuvB-like 1	RUVBL1|INO80H|NMP238|TIP49|TIP49A	protein	taxon:9606	20260725	IntAct		
UniProtKB	Q9Y265	RUVBL1	enables	GO:0005515	PMID:33961781	IPI	UniProtKB:Q92993	F	RuvB-like 1	RUVBL1|INO80H|NMP238|TIP49|TIP49A	protein	taxon:9606	20260725	IntAct		
UniProtKB	Q9Y265	RUVBL1	enables	GO:0005515	PMID:33961781	IPI	UniProtKB:Q9UHR6	F	RuvB-like 1	RUVBL1|INO80H|NMP238|TIP49|TIP49A	protein	taxon:9606	20260725	IntAct		
UniProtKB	Q9Y265	RUVBL1	enables	GO:0005515	PMID:33961781	IPI	UniProtKB:Q9Y230	F	RuvB-like 1	RUVBL1|INO80H|NMP238|TIP49|TIP49A	protein	taxon:9606	20260725	IntAct		
UniProtKB	Q9Y265	RUVBL1	enables	GO:0005515	PMID:35271311	IPI	UniProtKB:P25490	F	RuvB-like 1	RUVBL1|INO80H|NMP238|TIP49|TIP49A	protein	taxon:9606	20260725	IntAct		
UniProtKB	Q9Y265	RUVBL1	enables	GO:0005515	PMID:35271311	IPI	UniProtKB:Q15906	F	RuvB-like 1	RUVBL1|INO80H|NMP238|TIP49|TIP49A	protein	taxon:9606	20260725	IntAct		
UniProtKB	Q9Y265	RUVBL1	enables	GO:0005515	PMID:35271311	IPI	UniProtKB:Q92993	F	RuvB-like 1	RUVBL1|INO80H|NMP238|TIP49|TIP49A	protein	taxon:9606	20260725	IntAct		
UniProtKB	Q9Y265	RUVBL1	enables	GO:0005515	PMID:35271311	IPI	UniProtKB:Q9Y230	F	RuvB-like 1	RUVBL1|INO80H|NMP238|TIP49|TIP49A	protein	taxon:9606	20260725	IntAct		
UniProtKB	Q9Y265	RUVBL1	enables	GO:0005515	PMID:40205054	IPI	UniProtKB:P25490	F	RuvB-like 1	RUVBL1|INO80H|NMP238|TIP49|TIP49A	protein	taxon:9606	20260725	IntAct		
UniProtKB	Q9Y265	RUVBL1	enables	GO:0005515	PMID:40205054	IPI	UniProtKB:Q15906	F	RuvB-like 1	RUVBL1|INO80H|NMP238|TIP49|TIP49A	protein	taxon:9606	20260725	IntAct		
UniProtKB	Q9Y265	RUVBL1	enables	GO:0005515	PMID:40205054	IPI	UniProtKB:Q92993	F	RuvB-like 1	RUVBL1|INO80H|NMP238|TIP49|TIP49A	protein	taxon:9606	20260725	IntAct		
UniProtKB	Q9Y265	RUVBL1	enables	GO:0005515	PMID:40205054	IPI	UniProtKB:Q9UHR6	F	RuvB-like 1	RUVBL1|INO80H|NMP238|TIP49|TIP49A	protein	taxon:9606	20260725	IntAct		
UniProtKB	Q9Y265	RUVBL1	enables	GO:0005515	PMID:40205054	IPI	UniProtKB:Q9Y230	F	RuvB-like 1	RUVBL1|INO80H|NMP238|TIP49|TIP49A	protein	taxon:9606	20260725	IntAct		
UniProtKB	Q9Y265	RUVBL1	enables	GO:0005524	GO_REF:0000002	IEA	InterPro:IPR010339	F	RuvB-like 1	RUVBL1|INO80H|NMP238|TIP49|TIP49A	protein	taxon:9606	20260727	InterPro		
UniProtKB	Q9Y265	RUVBL1	enables	GO:0005524	GO_REF:0000107	IEA	UniProtKB:P60122|ensembl:ENSMUSP00000032165	F	RuvB-like 1	RUVBL1|INO80H|NMP238|TIP49|TIP49A	protein	taxon:9606	20260724	Ensembl		
UniProtKB	Q9Y265	RUVBL1	enables	GO:0008094	GO_REF:0000002	IEA	InterPro:IPR027238	F	RuvB-like 1	RUVBL1|INO80H|NMP238|TIP49|TIP49A	protein	taxon:9606	20260727	InterPro		
UniProtKB	Q9Y265	RUVBL1	enables	GO:0016887	GO_REF:0000116	IEA	RHEA:13065	F	RuvB-like 1	RUVBL1|INO80H|NMP238|TIP49|TIP49A	protein	taxon:9606	20260727	RHEA		
UniProtKB	Q9Y265	RUVBL1	enables	GO:0016887	PMID:10966108	IDA		F	RuvB-like 1	RUVBL1|INO80H|NMP238|TIP49|TIP49A	protein	taxon:9606	20210316	UniProt		
UniProtKB	Q9Y265	RUVBL1	enables	GO:0016887	PMID:17157868	EXP		F	RuvB-like 1	RUVBL1|INO80H|NMP238|TIP49|TIP49A	protein	taxon:9606	20251027	UniProt		
UniProtKB	Q9Y265	RUVBL1	enables	GO:0016887	PMID:33205750	IMP		F	RuvB-like 1	RUVBL1|INO80H|NMP238|TIP49|TIP49A	protein	taxon:9606	20210712	UniProt		
UniProtKB	Q9Y265	RUVBL1	enables	GO:0016887	PMID:33367824	IDA		F	RuvB-like 1	RUVBL1|INO80H|NMP238|TIP49|TIP49A	protein	taxon:9606	20210317	UniProt		
UniProtKB	Q9Y265	RUVBL1	enables	GO:0017025	GO_REF:0000117	IEA	ARBA:ARBA00086108	F	RuvB-like 1	RUVBL1|INO80H|NMP238|TIP49|TIP49A	protein	taxon:9606	20260727	UniProt		
UniProtKB	Q9Y265	RUVBL1	enables	GO:0017025	PMID:11080158	IDA		F	RuvB-like 1	RUVBL1|INO80H|NMP238|TIP49|TIP49A	protein	taxon:9606	20180206	UniProt		
UniProtKB	Q9Y265	RUVBL1	enables	GO:0043531	GO_REF:0000107	IEA	UniProtKB:P60122|ensembl:ENSMUSP00000032165	F	RuvB-like 1	RUVBL1|INO80H|NMP238|TIP49|TIP49A	protein	taxon:9606	20260724	Ensembl		
UniProtKB	Q9Y265	RUVBL1	enables	GO:0045296	PMID:25468996	HDA		F	RuvB-like 1	RUVBL1|INO80H|NMP238|TIP49|TIP49A	protein	taxon:9606	20180328	BHF-UCL		
UniProtKB	Q9Y265	RUVBL1	enables	GO:0051117	GO_REF:0000107	IEA	UniProtKB:P60122|ensembl:ENSMUSP00000032165	F	RuvB-like 1	RUVBL1|INO80H|NMP238|TIP49|TIP49A	protein	taxon:9606	20260724	Ensembl		
UniProtKB	Q9Y265	RUVBL1	involved_in	GO:0000492	GO_REF:0000033	IBA	PANTHER:PTN000120244|SGD:S000002598|SGD:S000006156|WB:WBGene00007784	P	RuvB-like 1	RUVBL1|INO80H|NMP238|TIP49|TIP49A	protein	taxon:9606	20170228	GO_Central		
UniProtKB	Q9Y265	RUVBL1	involved_in	GO:0000723	GO_REF:0000107	IEA	UniProtKB:P60122|ensembl:ENSMUSP00000032165	P	RuvB-like 1	RUVBL1|INO80H|NMP238|TIP49|TIP49A	protein	taxon:9606	20260724	Ensembl		
UniProtKB	Q9Y265	RUVBL1	involved_in	GO:0006275	GO_REF:0000117	IEA	ARBA:ARBA00028963	P	RuvB-like 1	RUVBL1|INO80H|NMP238|TIP49|TIP49A	protein	taxon:9606	20260727	UniProt		
UniProtKB	Q9Y265	RUVBL1	involved_in	GO:0006275	PMID:25016522	IMP		P	RuvB-like 1	RUVBL1|INO80H|NMP238|TIP49|TIP49A	protein	taxon:9606	20260105	ComplexPortal		
UniProtKB	Q9Y265	RUVBL1	involved_in	GO:0006282	GO_REF:0000107	IEA	UniProtKB:P60122|ensembl:ENSMUSP00000032165	P	RuvB-like 1	RUVBL1|INO80H|NMP238|TIP49|TIP49A	protein	taxon:9606	20260724	Ensembl		
UniProtKB	Q9Y265	RUVBL1	involved_in	GO:0006338	GO_REF:0000033	IBA	FB:FBgn0040075|FB:FBgn0040078|PANTHER:PTN000120244|SGD:S000002598|SGD:S000006156|UniProtKB:Q9Y230|UniProtKB:Q9Y265	P	RuvB-like 1	RUVBL1|INO80H|NMP238|TIP49|TIP49A	protein	taxon:9606	20240729	GO_Central		
UniProtKB	Q9Y265	RUVBL1	involved_in	GO:0006338	PMID:16634648	NAS		P	RuvB-like 1	RUVBL1|INO80H|NMP238|TIP49|TIP49A	protein	taxon:9606	20260105	ComplexPortal		
UniProtKB	Q9Y265	RUVBL1	involved_in	GO:0006338	PMID:21303910	IDA		P	RuvB-like 1	RUVBL1|INO80H|NMP238|TIP49|TIP49A	protein	taxon:9606	20260105	ComplexPortal		
UniProtKB	Q9Y265	RUVBL1	involved_in	GO:0006355	PMID:16634648	NAS		P	RuvB-like 1	RUVBL1|INO80H|NMP238|TIP49|TIP49A	protein	taxon:9606	20260105	ComplexPortal		
UniProtKB	Q9Y265	RUVBL1	involved_in	GO:0006357	GO_REF:0000033	IBA	PANTHER:PTN000120244|SGD:S000002598|SGD:S000006156|UniProtKB:Q9Y230	P	RuvB-like 1	RUVBL1|INO80H|NMP238|TIP49|TIP49A	protein	taxon:9606	20210529	GO_Central		
UniProtKB	Q9Y265	RUVBL1	involved_in	GO:0006357	PMID:9813143	TAS		P	RuvB-like 1	RUVBL1|INO80H|NMP238|TIP49|TIP49A	protein	taxon:9606	20030904	PINC		
UniProtKB	Q9Y265	RUVBL1	involved_in	GO:0007283	PMID:9588198	TAS		P	RuvB-like 1	RUVBL1|INO80H|NMP238|TIP49|TIP49A	protein	taxon:9606	20030904	PINC		
UniProtKB	Q9Y265	RUVBL1	involved_in	GO:0033044	PMID:26340092	IMP		P	RuvB-like 1	RUVBL1|INO80H|NMP238|TIP49|TIP49A	protein	taxon:9606	20260105	ComplexPortal		
UniProtKB	Q9Y265	RUVBL1	involved_in	GO:0042981	PMID:14966270	NAS		P	RuvB-like 1	RUVBL1|INO80H|NMP238|TIP49|TIP49A	protein	taxon:9606	20260105	ComplexPortal		
UniProtKB	Q9Y265	RUVBL1	involved_in	GO:0045739	GO_REF:0000107	IEA	UniProtKB:P60122|ensembl:ENSMUSP00000032165	P	RuvB-like 1	RUVBL1|INO80H|NMP238|TIP49|TIP49A	protein	taxon:9606	20260724	Ensembl		
UniProtKB	Q9Y265	RUVBL1	involved_in	GO:0045893	PMID:27153538	NAS		P	RuvB-like 1	RUVBL1|INO80H|NMP238|TIP49|TIP49A	protein	taxon:9606	20260105	ComplexPortal		
UniProtKB	Q9Y265	RUVBL1	involved_in	GO:0045893	PMID:27641337	IMP		P	RuvB-like 1	RUVBL1|INO80H|NMP238|TIP49|TIP49A	protein	taxon:9606	20260105	ComplexPortal		
UniProtKB	Q9Y265	RUVBL1	involved_in	GO:0045995	GO_REF:0000107	IEA	UniProtKB:P60122|ensembl:ENSMUSP00000032165	P	RuvB-like 1	RUVBL1|INO80H|NMP238|TIP49|TIP49A	protein	taxon:9606	20260724	Ensembl		
UniProtKB	Q9Y265	RUVBL1	involved_in	GO:0050821	PMID:29662061	NAS		P	RuvB-like 1	RUVBL1|INO80H|NMP238|TIP49|TIP49A	protein	taxon:9606	20260105	ComplexPortal		
UniProtKB	Q9Y265	RUVBL1	involved_in	GO:0050821	PMID:29844425	NAS		P	RuvB-like 1	RUVBL1|INO80H|NMP238|TIP49|TIP49A	protein	taxon:9606	20260105	ComplexPortal		
UniProtKB	Q9Y265	RUVBL1	involved_in	GO:0050821	PMID:31738558	NAS		P	RuvB-like 1	RUVBL1|INO80H|NMP238|TIP49|TIP49A	protein	taxon:9606	20250820	ComplexPortal		
UniProtKB	Q9Y265	RUVBL1	involved_in	GO:0051726	PMID:26340092	IMP		P	RuvB-like 1	RUVBL1|INO80H|NMP238|TIP49|TIP49A	protein	taxon:9606	20260105	ComplexPortal		
UniProtKB	Q9Y265	RUVBL1	involved_in	GO:0051726	PMID:27153538	IMP		P	RuvB-like 1	RUVBL1|INO80H|NMP238|TIP49|TIP49A	protein	taxon:9606	20260105	ComplexPortal		
UniProtKB	Q9Y265	RUVBL1	involved_in	GO:0060382	GO_REF:0000117	IEA	ARBA:ARBA00090765	P	RuvB-like 1	RUVBL1|INO80H|NMP238|TIP49|TIP49A	protein	taxon:9606	20260727	UniProt		
UniProtKB	Q9Y265	RUVBL1	involved_in	GO:0060382	PMID:25016522	IMP		P	RuvB-like 1	RUVBL1|INO80H|NMP238|TIP49|TIP49A	protein	taxon:9606	20260105	ComplexPortal		
UniProtKB	Q9Y265	RUVBL1	involved_in	GO:0090263	PMID:11080158	IDA		P	RuvB-like 1	RUVBL1|INO80H|NMP238|TIP49|TIP49A	protein	taxon:9606	20180206	UniProt		
UniProtKB	Q9Y265	RUVBL1	involved_in	GO:1904507	GO_REF:0000107	IEA	UniProtKB:P60122|ensembl:ENSMUSP00000032165	P	RuvB-like 1	RUVBL1|INO80H|NMP238|TIP49|TIP49A	protein	taxon:9606	20260724	Ensembl		
UniProtKB	Q9Y265	RUVBL1	involved_in	GO:1905168	GO_REF:0000117	IEA	ARBA:ARBA00086817	P	RuvB-like 1	RUVBL1|INO80H|NMP238|TIP49|TIP49A	protein	taxon:9606	20260727	UniProt		
UniProtKB	Q9Y265	RUVBL1	involved_in	GO:1905168	PMID:27153538	IDA		P	RuvB-like 1	RUVBL1|INO80H|NMP238|TIP49|TIP49A	protein	taxon:9606	20260105	ComplexPortal		
UniProtKB	Q9Y265	RUVBL1	involved_in	GO:2000779	PMID:14966270	NAS		P	RuvB-like 1	RUVBL1|INO80H|NMP238|TIP49|TIP49A	protein	taxon:9606	20260105	ComplexPortal		
UniProtKB	Q9Y265	RUVBL1	located_in	GO:0005634	PMID:18026119	IDA		C	RuvB-like 1	RUVBL1|INO80H|NMP238|TIP49|TIP49A	protein	taxon:9606	20110427	UniProt		
UniProtKB	Q9Y265	RUVBL1	located_in	GO:0005634	PMID:9843967	IDA		C	RuvB-like 1	RUVBL1|INO80H|NMP238|TIP49|TIP49A	protein	taxon:9606	20030422	UniProt		
UniProtKB	Q9Y265	RUVBL1	located_in	GO:0005654	GO_REF:0000044	IEA	UniProtKB-SubCell:SL-0190	C	RuvB-like 1	RUVBL1|INO80H|NMP238|TIP49|TIP49A	protein	taxon:9606	20260727	UniProt		
UniProtKB	Q9Y265	RUVBL1	located_in	GO:0005654	GO_REF:0000052	IDA		C	RuvB-like 1	RUVBL1|INO80H|NMP238|TIP49|TIP49A	protein	taxon:9606	20251115	HPA		
UniProtKB	Q9Y265	RUVBL1	located_in	GO:0005654	Reactome:R-HSA-3451153	TAS		C	RuvB-like 1	RUVBL1|INO80H|NMP238|TIP49|TIP49A	protein	taxon:9606	20130213	Reactome		
UniProtKB	Q9Y265	RUVBL1	located_in	GO:0005654	Reactome:R-HSA-5689544	TAS		C	RuvB-like 1	RUVBL1|INO80H|NMP238|TIP49|TIP49A	protein	taxon:9606	20130213	Reactome		
UniProtKB	Q9Y265	RUVBL1	located_in	GO:0005654	Reactome:R-HSA-5697009	TAS		C	RuvB-like 1	RUVBL1|INO80H|NMP238|TIP49|TIP49A	protein	taxon:9606	20130213	Reactome		
UniProtKB	Q9Y265	RUVBL1	located_in	GO:0005654	Reactome:R-HSA-606287	TAS		C	RuvB-like 1	RUVBL1|INO80H|NMP238|TIP49|TIP49A	protein	taxon:9606	20130213	Reactome		
UniProtKB	Q9Y265	RUVBL1	located_in	GO:0005654	Reactome:R-HSA-606289	TAS		C	RuvB-like 1	RUVBL1|INO80H|NMP238|TIP49|TIP49A	protein	taxon:9606	20130213	Reactome		
UniProtKB	Q9Y265	RUVBL1	located_in	GO:0005654	Reactome:R-HSA-606326	TAS		C	RuvB-like 1	RUVBL1|INO80H|NMP238|TIP49|TIP49A	protein	taxon:9606	20130213	Reactome		
UniProtKB	Q9Y265	RUVBL1	located_in	GO:0005654	Reactome:R-NUL-3451144	TAS		C	RuvB-like 1	RUVBL1|INO80H|NMP238|TIP49|TIP49A	protein	taxon:9606	20130213	Reactome		
UniProtKB	Q9Y265	RUVBL1	located_in	GO:0005654	Reactome:R-NUL-4551334	TAS		C	RuvB-like 1	RUVBL1|INO80H|NMP238|TIP49|TIP49A	protein	taxon:9606	20130213	Reactome		
UniProtKB	Q9Y265	RUVBL1	located_in	GO:0005737	GO_REF:0000044	IEA	UniProtKB-SubCell:SL-0086	C	RuvB-like 1	RUVBL1|INO80H|NMP238|TIP49|TIP49A	protein	taxon:9606	20260727	UniProt		
UniProtKB	Q9Y265	RUVBL1	located_in	GO:0005737	PMID:11027681	EXP		C	RuvB-like 1	RUVBL1|INO80H|NMP238|TIP49|TIP49A	protein	taxon:9606	20251027	UniProt		
UniProtKB	Q9Y265	RUVBL1	located_in	GO:0005813	GO_REF:0000044	IEA	UniProtKB-SubCell:SL-0048	C	RuvB-like 1	RUVBL1|INO80H|NMP238|TIP49|TIP49A	protein	taxon:9606	20260727	UniProt		
UniProtKB	Q9Y265	RUVBL1	located_in	GO:0005829	GO_REF:0000052	IDA		C	RuvB-like 1	RUVBL1|INO80H|NMP238|TIP49|TIP49A	protein	taxon:9606	20251115	HPA		
UniProtKB	Q9Y265	RUVBL1	located_in	GO:0016020	GO_REF:0000044	IEA	UniProtKB-SubCell:SL-0162	C	RuvB-like 1	RUVBL1|INO80H|NMP238|TIP49|TIP49A	protein	taxon:9606	20260727	UniProt		
UniProtKB	Q9Y265	RUVBL1	located_in	GO:0016020	PMID:11027681	EXP		C	RuvB-like 1	RUVBL1|INO80H|NMP238|TIP49|TIP49A	protein	taxon:9606	20251027	UniProt		
UniProtKB	Q9Y265	RUVBL1	located_in	GO:0016363	GO_REF:0000044	IEA	UniProtKB-SubCell:SL-0181	C	RuvB-like 1	RUVBL1|INO80H|NMP238|TIP49|TIP49A	protein	taxon:9606	20260727	UniProt		
UniProtKB	Q9Y265	RUVBL1	located_in	GO:0016607	GO_REF:0000052	IDA		C	RuvB-like 1	RUVBL1|INO80H|NMP238|TIP49|TIP49A	protein	taxon:9606	20251115	HPA		
UniProtKB	Q9Y265	RUVBL1	located_in	GO:0036064	GO_REF:0000052	IDA		C	RuvB-like 1	RUVBL1|INO80H|NMP238|TIP49|TIP49A	protein	taxon:9606	20251115	HPA		
UniProtKB	Q9Y265	RUVBL1	located_in	GO:0070062	PMID:20458337	HDA		C	RuvB-like 1	RUVBL1|INO80H|NMP238|TIP49|TIP49A	protein	taxon:9606	20130829	UniProt	part_of(CL:0000639)	
UniProtKB	Q9Y265	RUVBL1	located_in	GO:0120293	GO_REF:0000024	ISS	UniProtKB:Q9DE26	C	RuvB-like 1	RUVBL1|INO80H|NMP238|TIP49|TIP49A	protein	taxon:9606	20210204	UniProt		
UniProtKB	Q9Y265	RUVBL1	located_in	GO:0120293	GO_REF:0000024	ISS	UniProtKB:Q9DE26	C	RuvB-like 1	RUVBL1|INO80H|NMP238|TIP49|TIP49A	protein	taxon:9606	20251027	UniProt		
UniProtKB	Q9Y265	RUVBL1	located_in	GO:0120293	GO_REF:0000044	IEA	UniProtKB-SubCell:SL-0542	C	RuvB-like 1	RUVBL1|INO80H|NMP238|TIP49|TIP49A	protein	taxon:9606	20260727	UniProt		
UniProtKB	Q9Y265	RUVBL1	part_of	GO:0000786	GO_REF:0000117	IEA	ARBA:ARBA00090935	C	RuvB-like 1	RUVBL1|INO80H|NMP238|TIP49|TIP49A	protein	taxon:9606	20260727	UniProt		
UniProtKB	Q9Y265	RUVBL1	part_of	GO:0000786	PMID:16634648	NAS		C	RuvB-like 1	RUVBL1|INO80H|NMP238|TIP49|TIP49A	protein	taxon:9606	20260105	ComplexPortal		
UniProtKB	Q9Y265	RUVBL1	part_of	GO:0000786	PMID:27153538	IDA		C	RuvB-like 1	RUVBL1|INO80H|NMP238|TIP49|TIP49A	protein	taxon:9606	20260105	ComplexPortal		
UniProtKB	Q9Y265	RUVBL1	part_of	GO:0000812	GO_REF:0000033	IBA	AGI_LocusCode:AT5G22330|FB:FBgn0040075|FB:FBgn0040078|PANTHER:PTN000120245|PomBase:SPAPB8E5.09|PomBase:SPBC83.08|SGD:S000002598|SGD:S000006156|UniProtKB:Q9Y230|UniProtKB:Q9Y265	C	RuvB-like 1	RUVBL1|INO80H|NMP238|TIP49|TIP49A	protein	taxon:9606	20260528	GO_Central		
UniProtKB	Q9Y265	RUVBL1	part_of	GO:0000812	PMID:24463511	IDA		C	RuvB-like 1	RUVBL1|INO80H|NMP238|TIP49|TIP49A	protein	taxon:9606	20140211	UniProt		
UniProtKB	Q9Y265	RUVBL1	part_of	GO:0000812	PMID:30337683	IDA		C	RuvB-like 1	RUVBL1|INO80H|NMP238|TIP49|TIP49A	protein	taxon:9606	20250612	UniProt		
UniProtKB	Q9Y265	RUVBL1	part_of	GO:0031011	GO_REF:0000033	IBA	FB:FBgn0040075|FB:FBgn0040078|PANTHER:PTN000120245|PomBase:SPAPB8E5.09|PomBase:SPBC83.08|SGD:S000002598|SGD:S000006156|UniProtKB:Q9Y230|UniProtKB:Q9Y265	C	RuvB-like 1	RUVBL1|INO80H|NMP238|TIP49|TIP49A	protein	taxon:9606	20240304	GO_Central		
UniProtKB	Q9Y265	RUVBL1	part_of	GO:0031011	PMID:18026119	IDA		C	RuvB-like 1	RUVBL1|INO80H|NMP238|TIP49|TIP49A	protein	taxon:9606	20110427	UniProt		
UniProtKB	Q9Y265	RUVBL1	part_of	GO:0031011	PMID:21303910	IDA		C	RuvB-like 1	RUVBL1|INO80H|NMP238|TIP49|TIP49A	protein	taxon:9606	20110427	UniProt		
UniProtKB	Q9Y265	RUVBL1	part_of	GO:0031011	PMID:21303910	IDA		C	RuvB-like 1	RUVBL1|INO80H|NMP238|TIP49|TIP49A	protein	taxon:9606	20260105	ComplexPortal		
UniProtKB	Q9Y265	RUVBL1	part_of	GO:0035267	GO_REF:0000117	IEA	ARBA:ARBA00027854	C	RuvB-like 1	RUVBL1|INO80H|NMP238|TIP49|TIP49A	protein	taxon:9606	20260727	UniProt		
UniProtKB	Q9Y265	RUVBL1	part_of	GO:0035267	PMID:10966108	IDA		C	RuvB-like 1	RUVBL1|INO80H|NMP238|TIP49|TIP49A	protein	taxon:9606	20041101	UniProt		
UniProtKB	Q9Y265	RUVBL1	part_of	GO:0035267	PMID:14966270	IDA		C	RuvB-like 1	RUVBL1|INO80H|NMP238|TIP49|TIP49A	protein	taxon:9606	20090429	UniProt		
UniProtKB	Q9Y265	RUVBL1	part_of	GO:0035267	PMID:27153538	IDA		C	RuvB-like 1	RUVBL1|INO80H|NMP238|TIP49|TIP49A	protein	taxon:9606	20260105	ComplexPortal		
UniProtKB	Q9Y265	RUVBL1	part_of	GO:0071339	GO_REF:0000117	IEA	ARBA:ARBA00093094	C	RuvB-like 1	RUVBL1|INO80H|NMP238|TIP49|TIP49A	protein	taxon:9606	20260727	UniProt		
UniProtKB	Q9Y265	RUVBL1	part_of	GO:0071339	PMID:15960975	IDA		C	RuvB-like 1	RUVBL1|INO80H|NMP238|TIP49|TIP49A	protein	taxon:9606	20091215	UniProt		
UniProtKB	Q9Y265	RUVBL1	part_of	GO:0097255	GO_REF:0000033	IBA	FB:FBgn0040075|FB:FBgn0040078|PANTHER:PTN000120244|SGD:S000002598|SGD:S000006156|UniProtKB:Q9Y230|UniProtKB:Q9Y265	C	RuvB-like 1	RUVBL1|INO80H|NMP238|TIP49|TIP49A	protein	taxon:9606	20230110	GO_Central		
UniProtKB	Q9Y265	RUVBL1	part_of	GO:0097255	PMID:26711270	IDA		C	RuvB-like 1	RUVBL1|INO80H|NMP238|TIP49|TIP49A	protein	taxon:9606	20160318	UniProt		
UniProtKB	Q9Y265	RUVBL1	part_of	GO:0097255	PMID:29662061	IPI		C	RuvB-like 1	RUVBL1|INO80H|NMP238|TIP49|TIP49A	protein	taxon:9606	20260105	ComplexPortal		
UniProtKB	Q9Y265	RUVBL1	part_of	GO:0097255	PMID:33367824	IDA		C	RuvB-like 1	RUVBL1|INO80H|NMP238|TIP49|TIP49A	protein	taxon:9606	20210317	UniProt		
UniProtKB	Q9Y265	RUVBL1	part_of	GO:0101031	GO_REF:0000117	IEA	ARBA:ARBA00026483	C	RuvB-like 1	RUVBL1|INO80H|NMP238|TIP49|TIP49A	protein	taxon:9606	20260727	UniProt		
UniProtKB	Q9Y265	RUVBL1	part_of	GO:0101031	PMID:29844425	IPI		C	RuvB-like 1	RUVBL1|INO80H|NMP238|TIP49|TIP49A	protein	taxon:9606	20260105	ComplexPortal		
UniProtKB	Q9Y265	RUVBL1	part_of	GO:1990062	GO_REF:0000117	IEA	ARBA:ARBA00087472	C	RuvB-like 1	RUVBL1|INO80H|NMP238|TIP49|TIP49A	protein	taxon:9606	20260727	UniProt		
UniProtKB	Q9Y265	RUVBL1	part_of	GO:1990062	PMID:31738558	IPI		C	RuvB-like 1	RUVBL1|INO80H|NMP238|TIP49|TIP49A	protein	taxon:9606	20250820	ComplexPortal		
UniProtKB	Q9Y265	RUVBL1	part_of	GO:1990904	GO_REF:0000107	IEA	UniProtKB:P60122|ensembl:ENSMUSP00000032165	C	RuvB-like 1	RUVBL1|INO80H|NMP238|TIP49|TIP49A	protein	taxon:9606	20260724	Ensembl		
UniProtKB	Q9Y266	NUDC	enables	GO:0005515	PMID:22159412	IPI	UniProtKB:M0R2J8	F	Nuclear migration protein nudC	NUDC	protein	taxon:9606	20181217	UniProt		
UniProtKB	Q9Y266	NUDC	enables	GO:0005515	PMID:25036637	IPI	UniProtKB:O00423	F	Nuclear migration protein nudC	NUDC	protein	taxon:9606	20260725	IntAct		
UniProtKB	Q9Y266	NUDC	enables	GO:0005515	PMID:25036637	IPI	UniProtKB:O60884	F	Nuclear migration protein nudC	NUDC	protein	taxon:9606	20260725	IntAct		
UniProtKB	Q9Y266	NUDC	enables	GO:0005515	PMID:25036637	IPI	UniProtKB:Q8NBT0	F	Nuclear migration protein nudC	NUDC	protein	taxon:9606	20260725	IntAct		
UniProtKB	Q9Y266	NUDC	enables	GO:0005515	PMID:25036637	IPI	UniProtKB:Q8TC44	F	Nuclear migration protein nudC	NUDC	protein	taxon:9606	20260725	IntAct		
UniProtKB	Q9Y266	NUDC	enables	GO:0005515	PMID:25036637	IPI	UniProtKB:Q8WVS4	F	Nuclear migration protein nudC	NUDC	protein	taxon:9606	20260725	IntAct		
UniProtKB	Q9Y266	NUDC	enables	GO:0005515	PMID:25036637	IPI	UniProtKB:Q96P53	F	Nuclear migration protein nudC	NUDC	protein	taxon:9606	20260725	IntAct		
UniProtKB	Q9Y266	NUDC	enables	GO:0005515	PMID:25036637	IPI	UniProtKB:Q9P2S5	F	Nuclear migration protein nudC	NUDC	protein	taxon:9606	20260725	IntAct		
UniProtKB	Q9Y266	NUDC	enables	GO:0005515	PMID:25036637	IPI	UniProtKB:Q9UKT8	F	Nuclear migration protein nudC	NUDC	protein	taxon:9606	20260725	IntAct		
UniProtKB	Q9Y266	NUDC	enables	GO:0005515	PMID:25789526	IPI	UniProtKB:Q9HC35	F	Nuclear migration protein nudC	NUDC	protein	taxon:9606	20201021	UniProt		
UniProtKB	Q9Y266	NUDC	enables	GO:0005515	PMID:26638075	IPI	UniProtKB:Q8NBT0	F	Nuclear migration protein nudC	NUDC	protein	taxon:9606	20260725	IntAct		
UniProtKB	Q9Y266	NUDC	enables	GO:0005515	PMID:26638075	IPI	UniProtKB:Q8TC44	F	Nuclear migration protein nudC	NUDC	protein	taxon:9606	20260725	IntAct		
UniProtKB	Q9Y266	NUDC	enables	GO:0005515	PMID:27173435	IPI	UniProtKB:Q8WVS4	F	Nuclear migration protein nudC	NUDC	protein	taxon:9606	20260725	IntAct		
UniProtKB	Q9Y266	NUDC	enables	GO:0005515	PMID:28514442	IPI	UniProtKB:Q8TC44	F	Nuclear migration protein nudC	NUDC	protein	taxon:9606	20260725	IntAct		
UniProtKB	Q9Y266	NUDC	enables	GO:0005515	PMID:32814053	IPI	UniProtKB:O14908-2	F	Nuclear migration protein nudC	NUDC	protein	taxon:9606	20260725	IntAct		
UniProtKB	Q9Y266	NUDC	enables	GO:0005515	PMID:32814053	IPI	UniProtKB:P02489	F	Nuclear migration protein nudC	NUDC	protein	taxon:9606	20260725	IntAct		
UniProtKB	Q9Y266	NUDC	enables	GO:0005515	PMID:32814053	IPI	UniProtKB:Q86V38	F	Nuclear migration protein nudC	NUDC	protein	taxon:9606	20260725	IntAct		
UniProtKB	Q9Y266	NUDC	enables	GO:0005515	PMID:33961781	IPI	UniProtKB:O00423	F	Nuclear migration protein nudC	NUDC	protein	taxon:9606	20260725	IntAct		
UniProtKB	Q9Y266	NUDC	enables	GO:0005515	PMID:33961781	IPI	UniProtKB:O60884	F	Nuclear migration protein nudC	NUDC	protein	taxon:9606	20260725	IntAct		
UniProtKB	Q9Y266	NUDC	enables	GO:0005515	PMID:33961781	IPI	UniProtKB:Q8NBT0	F	Nuclear migration protein nudC	NUDC	protein	taxon:9606	20260725	IntAct		
UniProtKB	Q9Y266	NUDC	enables	GO:0005515	PMID:33961781	IPI	UniProtKB:Q8TC44	F	Nuclear migration protein nudC	NUDC	protein	taxon:9606	20260725	IntAct		
UniProtKB	Q9Y266	NUDC	enables	GO:0005515	PMID:33961781	IPI	UniProtKB:Q96P53	F	Nuclear migration protein nudC	NUDC	protein	taxon:9606	20260725	IntAct		
UniProtKB	Q9Y266	NUDC	enables	GO:0005515	PMID:33961781	IPI	UniProtKB:Q9P2S5	F	Nuclear migration protein nudC	NUDC	protein	taxon:9606	20260725	IntAct		
UniProtKB	Q9Y266	NUDC	enables	GO:0005515	PMID:40205054	IPI	UniProtKB:O60884	F	Nuclear migration protein nudC	NUDC	protein	taxon:9606	20260725	IntAct		
UniProtKB	Q9Y266	NUDC	enables	GO:0005515	PMID:40205054	IPI	UniProtKB:Q8NBT0	F	Nuclear migration protein nudC	NUDC	protein	taxon:9606	20260725	IntAct		
UniProtKB	Q9Y266	NUDC	enables	GO:0045296	PMID:25468996	HDA		F	Nuclear migration protein nudC	NUDC	protein	taxon:9606	20180328	BHF-UCL		
UniProtKB	Q9Y266	NUDC	involved_in	GO:0006457	GO_REF:0000033	IBA	AGI_LocusCode:AT5G53400|PANTHER:PTN000270240|WB:WBGene00003829	P	Nuclear migration protein nudC	NUDC	protein	taxon:9606	20250903	GO_Central		
UniProtKB	Q9Y266	NUDC	involved_in	GO:0007052	PMID:25789526	IMP		P	Nuclear migration protein nudC	NUDC	protein	taxon:9606	20201021	UniProt		
UniProtKB	Q9Y266	NUDC	involved_in	GO:0007080	PMID:25789526	IMP		P	Nuclear migration protein nudC	NUDC	protein	taxon:9606	20201021	UniProt		
UniProtKB	Q9Y266	NUDC	involved_in	GO:0007097	GO_REF:0000107	IEA	UniProtKB:Q63525|ensembl:ENSRNOP00000073414	P	Nuclear migration protein nudC	NUDC	protein	taxon:9606	20260724	Ensembl		
UniProtKB	Q9Y266	NUDC	involved_in	GO:0043434	GO_REF:0000107	IEA	UniProtKB:Q63525|ensembl:ENSRNOP00000073414	P	Nuclear migration protein nudC	NUDC	protein	taxon:9606	20260724	Ensembl		
UniProtKB	Q9Y266	NUDC	is_active_in	GO:0005737	GO_REF:0000033	IBA	AGI_LocusCode:AT5G53400|FB:FBgn0021768|PANTHER:PTN000270240|UniProtKB:Q57UQ9|UniProtKB:Q9Y266	C	Nuclear migration protein nudC	NUDC	protein	taxon:9606	20260528	GO_Central		
UniProtKB	Q9Y266	NUDC	located_in	GO:0005634	GO_REF:0000044	IEA	UniProtKB-SubCell:SL-0191	C	Nuclear migration protein nudC	NUDC	protein	taxon:9606	20260727	UniProt		
UniProtKB	Q9Y266	NUDC	located_in	GO:0005634	PMID:10210332	EXP		C	Nuclear migration protein nudC	NUDC	protein	taxon:9606	20251027	UniProt		
UniProtKB	Q9Y266	NUDC	located_in	GO:0005654	Reactome:R-HSA-156682	TAS		C	Nuclear migration protein nudC	NUDC	protein	taxon:9606	20130213	Reactome		
UniProtKB	Q9Y266	NUDC	located_in	GO:0005737	GO_REF:0000054	IDA		C	Nuclear migration protein nudC	NUDC	protein	taxon:9606	20100607	LIFEdb		
UniProtKB	Q9Y266	NUDC	located_in	GO:0005737	PMID:25468996	IDA		C	Nuclear migration protein nudC	NUDC	protein	taxon:9606	20160525	BHF-UCL		
UniProtKB	Q9Y266	NUDC	located_in	GO:0005819	GO_REF:0000044	IEA	UniProtKB-SubCell:SL-0251	C	Nuclear migration protein nudC	NUDC	protein	taxon:9606	20260727	UniProt		
UniProtKB	Q9Y266	NUDC	located_in	GO:0005819	Reactome:R-HSA-9648114	TAS		C	Nuclear migration protein nudC	NUDC	protein	taxon:9606	20190604	Reactome		
UniProtKB	Q9Y266	NUDC	located_in	GO:0005829	Reactome:R-HSA-141409	TAS		C	Nuclear migration protein nudC	NUDC	protein	taxon:9606	20130528	Reactome		
UniProtKB	Q9Y266	NUDC	located_in	GO:0005829	Reactome:R-HSA-141422	TAS		C	Nuclear migration protein nudC	NUDC	protein	taxon:9606	20130528	Reactome		
UniProtKB	Q9Y266	NUDC	located_in	GO:0005829	Reactome:R-HSA-141431	TAS		C	Nuclear migration protein nudC	NUDC	protein	taxon:9606	20130528	Reactome		
UniProtKB	Q9Y266	NUDC	located_in	GO:0005829	Reactome:R-HSA-141439	TAS		C	Nuclear migration protein nudC	NUDC	protein	taxon:9606	20130528	Reactome		
UniProtKB	Q9Y266	NUDC	located_in	GO:0005829	Reactome:R-HSA-156682	TAS		C	Nuclear migration protein nudC	NUDC	protein	taxon:9606	20190604	Reactome		
UniProtKB	Q9Y266	NUDC	located_in	GO:0005829	Reactome:R-HSA-1638803	TAS		C	Nuclear migration protein nudC	NUDC	protein	taxon:9606	20130528	Reactome		
UniProtKB	Q9Y266	NUDC	located_in	GO:0005829	Reactome:R-HSA-1638821	TAS		C	Nuclear migration protein nudC	NUDC	protein	taxon:9606	20130528	Reactome		
UniProtKB	Q9Y266	NUDC	located_in	GO:0005829	Reactome:R-HSA-2467809	TAS		C	Nuclear migration protein nudC	NUDC	protein	taxon:9606	20130528	Reactome		
UniProtKB	Q9Y266	NUDC	located_in	GO:0005829	Reactome:R-HSA-2467811	TAS		C	Nuclear migration protein nudC	NUDC	protein	taxon:9606	20130528	Reactome		
UniProtKB	Q9Y266	NUDC	located_in	GO:0005829	Reactome:R-HSA-2468287	TAS		C	Nuclear migration protein nudC	NUDC	protein	taxon:9606	20130528	Reactome		
UniProtKB	Q9Y266	NUDC	located_in	GO:0005829	Reactome:R-HSA-2484822	TAS		C	Nuclear migration protein nudC	NUDC	protein	taxon:9606	20130528	Reactome		
UniProtKB	Q9Y266	NUDC	located_in	GO:0005829	Reactome:R-HSA-375302	TAS		C	Nuclear migration protein nudC	NUDC	protein	taxon:9606	20130528	Reactome		
UniProtKB	Q9Y266	NUDC	located_in	GO:0005829	Reactome:R-HSA-5666129	TAS		C	Nuclear migration protein nudC	NUDC	protein	taxon:9606	20130528	Reactome		
UniProtKB	Q9Y266	NUDC	located_in	GO:0005829	Reactome:R-HSA-5666160	TAS		C	Nuclear migration protein nudC	NUDC	protein	taxon:9606	20130528	Reactome		
UniProtKB	Q9Y266	NUDC	located_in	GO:0005829	Reactome:R-HSA-5666169	TAS		C	Nuclear migration protein nudC	NUDC	protein	taxon:9606	20130528	Reactome		
UniProtKB	Q9Y266	NUDC	located_in	GO:0005829	Reactome:R-HSA-9648114	TAS		C	Nuclear migration protein nudC	NUDC	protein	taxon:9606	20190604	Reactome		
UniProtKB	Q9Y266	NUDC	located_in	GO:0005856	GO_REF:0000044	IEA	UniProtKB-SubCell:SL-0090	C	Nuclear migration protein nudC	NUDC	protein	taxon:9606	20260727	UniProt		
UniProtKB	Q9Y266	NUDC	located_in	GO:0030496	GO_REF:0000044	IEA	UniProtKB-SubCell:SL-0469	C	Nuclear migration protein nudC	NUDC	protein	taxon:9606	20260727	UniProt		
UniProtKB	Q9Y266	NUDC	located_in	GO:0030496	PMID:25789526	IDA		C	Nuclear migration protein nudC	NUDC	protein	taxon:9606	20201021	UniProt		
UniProtKB	Q9Y266	NUDC	located_in	GO:0072686	PMID:25789526	IDA		C	Nuclear migration protein nudC	NUDC	protein	taxon:9606	20201021	UniProt		
UniProtKB	Q9Y267	SLC22A14	enables	GO:0005515	PMID:32296183	IPI	UniProtKB:Q96HJ5	F	Solute carrier family 22 member 14	SLC22A14|OCTL2|ORCTL4	protein	taxon:9606	20260725	IntAct		
UniProtKB	Q9Y267	SLC22A14	enables	GO:0022857	GO_REF:0000002	IEA	InterPro:IPR005828|InterPro:IPR020846	F	Solute carrier family 22 member 14	SLC22A14|OCTL2|ORCTL4	protein	taxon:9606	20260727	InterPro		
UniProtKB	Q9Y267	SLC22A14	enables	GO:0022857	GO_REF:0000033	IBA	AGI_LocusCode:AT1G73220|AGI_LocusCode:AT1G76430|AGI_LocusCode:AT3G13050|AGI_LocusCode:AT3G54700|AGI_LocusCode:AT5G43350|CGD:CAL0000178178|FB:FBgn0032879|FB:FBgn0033778|FB:FBgn0037140|FB:FBgn0038407|MGI:MGI:108111|MGI:MGI:1195269|MGI:MGI:1329012|MGI:MGI:1333817|MGI:MGI:1335072|MGI:MGI:1336187|MGI:MGI:1353479|MGI:MGI:1859559|MGI:MGI:1929481|MGI:MGI:2143107|MGI:MGI:2442751|MGI:MGI:2685974|MGI:MGI:3607704|MGI:MGI:892001|PANTHER:PTN008392514|RGD:3224|RGD:3701|RGD:3702|RGD:61936|RGD:621149|RGD:621699|RGD:632286|RGD:69338|SGD:S000000695|SGD:S000004592|UniProtKB:O15244|UniProtKB:O15245|UniProtKB:O75751|UniProtKB:O76082|UniProtKB:Q4U2R8|UniProtKB:Q86VW1|UniProtKB:Q8IVM8|UniProtKB:Q8IZD6|UniProtKB:Q8TCC7|UniProtKB:Q96S37|UniProtKB:Q9H015|UniProtKB:Q9NSA0|UniProtKB:Q9Y226|UniProtKB:Q9Y267|UniProtKB:Q9Y694|WB:WBGene00003842|ZFIN:ZDB-GENE-040426-2167|ZFIN:ZDB-GENE-040426-2249|ZFIN:ZDB-GENE-091012-1|ZFIN:ZDB-GENE-091118-62	F	Solute carrier family 22 member 14	SLC22A14|OCTL2|ORCTL4	protein	taxon:9606	20260529	GO_Central		
UniProtKB	Q9Y267	SLC22A14	enables	GO:0032217	GO_REF:0000107	IEA	UniProtKB:Q497L9|ensembl:ENSMUSP00000091289	F	Solute carrier family 22 member 14	SLC22A14|OCTL2|ORCTL4	protein	taxon:9606	20260724	Ensembl		
UniProtKB	Q9Y267	SLC22A14	enables	GO:0032217	PMID:33882315	IDA		F	Solute carrier family 22 member 14	SLC22A14|OCTL2|ORCTL4	protein	taxon:9606	20210629	UniProt	part_of(GO:0032217),occurs_in(GO:0005743)	
UniProtKB	Q9Y267	SLC22A14	involved_in	GO:0032218	GO_REF:0000108	IEA	GO:0032217	P	Solute carrier family 22 member 14	SLC22A14|OCTL2|ORCTL4	protein	taxon:9606	20260727	GOC		
UniProtKB	Q9Y267	SLC22A14	involved_in	GO:0055085	GO_REF:0000002	IEA	InterPro:IPR005828	P	Solute carrier family 22 member 14	SLC22A14|OCTL2|ORCTL4	protein	taxon:9606	20260727	InterPro		
UniProtKB	Q9Y267	SLC22A14	is_active_in	GO:0005743	GO_REF:0000107	IEA	UniProtKB:Q497L9|ensembl:ENSMUSP00000091289	C	Solute carrier family 22 member 14	SLC22A14|OCTL2|ORCTL4	protein	taxon:9606	20260724	Ensembl		
UniProtKB	Q9Y267	SLC22A14	is_active_in	GO:0005743	PMID:33882315	IDA		C	Solute carrier family 22 member 14	SLC22A14|OCTL2|ORCTL4	protein	taxon:9606	20210629	UniProt		
UniProtKB	Q9Y267	SLC22A14	is_active_in	GO:0005886	GO_REF:0000033	IBA	AGI_LocusCode:AT1G73220|AGI_LocusCode:AT1G76430|AGI_LocusCode:AT2G38940|AGI_LocusCode:AT3G13050|AGI_LocusCode:AT5G43350|FB:FBgn0033778|MGI:MGI:108111|MGI:MGI:1195269|MGI:MGI:1329012|MGI:MGI:1333817|MGI:MGI:1335072|MGI:MGI:1336187|MGI:MGI:1353479|MGI:MGI:1859559|MGI:MGI:2143107|MGI:MGI:2442751|MGI:MGI:2446114|MGI:MGI:3042283|MGI:MGI:892001|PANTHER:PTN008392514|PomBase:SPAC23D3.12|PomBase:SPBC8E4.01c|RGD:3224|RGD:3701|RGD:3702|RGD:61936|RGD:621149|RGD:621628|RGD:621699|RGD:628885|RGD:632286|RGD:69338|SGD:S000000695|SGD:S000004592|UniProtKB:G7KDA1|UniProtKB:O15244|UniProtKB:O15245|UniProtKB:O75751|UniProtKB:O76082|UniProtKB:P38055|UniProtKB:P76230|UniProtKB:Q2KJE9|UniProtKB:Q4U2R8|UniProtKB:Q86VW1|UniProtKB:Q8IVM8|UniProtKB:Q8IZD6|UniProtKB:Q8TCC7|UniProtKB:Q8WUG5|UniProtKB:Q96S37|UniProtKB:Q9H015|UniProtKB:Q9NSA0|UniProtKB:Q9Y226|UniProtKB:Q9Y694|ZFIN:ZDB-GENE-040426-1311|ZFIN:ZDB-GENE-040426-2167|ZFIN:ZDB-GENE-040426-2249|ZFIN:ZDB-GENE-050506-52	C	Solute carrier family 22 member 14	SLC22A14|OCTL2|ORCTL4	protein	taxon:9606	20260529	GO_Central		
UniProtKB	Q9Y267	SLC22A14	located_in	GO:0005743	GO_REF:0000044	IEA	UniProtKB-SubCell:SL-0168	C	Solute carrier family 22 member 14	SLC22A14|OCTL2|ORCTL4	protein	taxon:9606	20260727	UniProt		
UniProtKB	Q9Y267	SLC22A14	located_in	GO:0016020	GO_REF:0000002	IEA	InterPro:IPR005828	C	Solute carrier family 22 member 14	SLC22A14|OCTL2|ORCTL4	protein	taxon:9606	20260727	InterPro		
UniProtKB	Q9Y267	SLC22A14	located_in	GO:0097228	GO_REF:0000107	IEA	UniProtKB:Q497L9|ensembl:ENSMUSP00000091289	C	Solute carrier family 22 member 14	SLC22A14|OCTL2|ORCTL4	protein	taxon:9606	20260724	Ensembl		
UniProtKB	Q9Y271	CYSLTR1	enables	GO:0001631	GO_REF:0000033	IBA	MGI:MGI:1917336|PANTHER:PTN002517316	F	Cysteinyl leukotriene receptor 1	CYSLTR1|CYSLT1	protein	taxon:9606	20170228	GO_Central		
UniProtKB	Q9Y271	CYSLTR1	enables	GO:0004930	GO_REF:0000002	IEA	InterPro:IPR000276	F	Cysteinyl leukotriene receptor 1	CYSLTR1|CYSLT1	protein	taxon:9606	20260727	InterPro		
UniProtKB	Q9Y271	CYSLTR1	enables	GO:0004966	GO_REF:0000033	IBA	PANTHER:PTN002796297|RGD:2656|UniProtKB:P47211|ZFIN:ZDB-GENE-060503-290|ZFIN:ZDB-GENE-140624-1	F	Cysteinyl leukotriene receptor 1	CYSLTR1|CYSLT1	protein	taxon:9606	20250327	GO_Central		
UniProtKB	Q9Y271	CYSLTR1	enables	GO:0004974	GO_REF:0000002	IEA	InterPro:IPR004071	F	Cysteinyl leukotriene receptor 1	CYSLTR1|CYSLT1	protein	taxon:9606	20260727	InterPro		
UniProtKB	Q9Y271	CYSLTR1	enables	GO:0004974	GO_REF:0000107	IEA	UniProtKB:Q99JA4|ensembl:ENSMUSP00000109108	F	Cysteinyl leukotriene receptor 1	CYSLTR1|CYSLT1	protein	taxon:9606	20260724	Ensembl		
UniProtKB	Q9Y271	CYSLTR1	enables	GO:0004974	PMID:10391245	TAS		F	Cysteinyl leukotriene receptor 1	CYSLTR1|CYSLT1	protein	taxon:9606	20030904	PINC		
UniProtKB	Q9Y271	CYSLTR1	involved_in	GO:0006952	PMID:10391245	TAS		P	Cysteinyl leukotriene receptor 1	CYSLTR1|CYSLT1	protein	taxon:9606	20030904	PINC		
UniProtKB	Q9Y271	CYSLTR1	involved_in	GO:0007186	GO_REF:0000002	IEA	InterPro:IPR000276|InterPro:IPR004071	P	Cysteinyl leukotriene receptor 1	CYSLTR1|CYSLT1	protein	taxon:9606	20260727	InterPro		
UniProtKB	Q9Y271	CYSLTR1	involved_in	GO:0007204	PMID:10391245	TAS		P	Cysteinyl leukotriene receptor 1	CYSLTR1|CYSLT1	protein	taxon:9606	20030904	PINC		
UniProtKB	Q9Y271	CYSLTR1	involved_in	GO:0007218	GO_REF:0000033	IBA	FB:FBgn0036278|FB:FBgn0039595|PANTHER:PTN000660491|RGD:2658|UniProtKB:O43603|UniProtKB:O60755	P	Cysteinyl leukotriene receptor 1	CYSLTR1|CYSLT1	protein	taxon:9606	20250412	GO_Central		
UniProtKB	Q9Y271	CYSLTR1	involved_in	GO:0007585	PMID:10391245	TAS		P	Cysteinyl leukotriene receptor 1	CYSLTR1|CYSLT1	protein	taxon:9606	20030904	PINC		
UniProtKB	Q9Y271	CYSLTR1	involved_in	GO:0061737	GO_REF:0000108	IEA	GO:0001631	P	Cysteinyl leukotriene receptor 1	CYSLTR1|CYSLT1	protein	taxon:9606	20260727	GOC		
UniProtKB	Q9Y271	CYSLTR1	involved_in	GO:0061737	GO_REF:0000108	IEA	GO:0004974	P	Cysteinyl leukotriene receptor 1	CYSLTR1|CYSLT1	protein	taxon:9606	20260727	GOC		
UniProtKB	Q9Y271	CYSLTR1	is_active_in	GO:0005886	GO_REF:0000033	IBA	FB:FBgn0036278|FB:FBgn0039595|MGI:MGI:1926218|PANTHER:PTN000660491|UniProtKB:P47211|UniProtKB:Q969F8|UniProtKB:Q969V1|UniProtKB:Q9NPC1|UniProtKB:Q9NQS5|UniProtKB:Q9UKP6|WB:WBGene00013642	C	Cysteinyl leukotriene receptor 1	CYSLTR1|CYSLT1	protein	taxon:9606	20260529	GO_Central		
UniProtKB	Q9Y271	CYSLTR1	located_in	GO:0005886	GO_REF:0000044	IEA	UniProtKB-SubCell:SL-0039	C	Cysteinyl leukotriene receptor 1	CYSLTR1|CYSLT1	protein	taxon:9606	20260727	UniProt		
UniProtKB	Q9Y271	CYSLTR1	located_in	GO:0005886	GO_REF:0000107	IEA	UniProtKB:Q99JA4|ensembl:ENSMUSP00000109108	C	Cysteinyl leukotriene receptor 1	CYSLTR1|CYSLT1	protein	taxon:9606	20260724	Ensembl		
UniProtKB	Q9Y271	CYSLTR1	located_in	GO:0005886	PMID:10391245	TAS		C	Cysteinyl leukotriene receptor 1	CYSLTR1|CYSLT1	protein	taxon:9606	20030904	PINC		
UniProtKB	Q9Y271	CYSLTR1	located_in	GO:0005886	Reactome:R-HSA-379048	TAS		C	Cysteinyl leukotriene receptor 1	CYSLTR1|CYSLT1	protein	taxon:9606	20130528	Reactome		
UniProtKB	Q9Y271	CYSLTR1	located_in	GO:0005886	Reactome:R-HSA-749448	TAS		C	Cysteinyl leukotriene receptor 1	CYSLTR1|CYSLT1	protein	taxon:9606	20130528	Reactome		
UniProtKB	Q9Y271	CYSLTR1	located_in	GO:0005886	Reactome:R-HSA-749452	TAS		C	Cysteinyl leukotriene receptor 1	CYSLTR1|CYSLT1	protein	taxon:9606	20130528	Reactome		
UniProtKB	Q9Y271	CYSLTR1	located_in	GO:0005886	Reactome:R-HSA-9664306	TAS		C	Cysteinyl leukotriene receptor 1	CYSLTR1|CYSLT1	protein	taxon:9606	20130528	Reactome		
UniProtKB	Q9Y271	CYSLTR1	located_in	GO:0005886	Reactome:R-HSA-9684627	TAS		C	Cysteinyl leukotriene receptor 1	CYSLTR1|CYSLT1	protein	taxon:9606	20130528	Reactome		
UniProtKB	Q9Y271	CYSLTR1	located_in	GO:0005886	Reactome:R-HSA-9690439	TAS		C	Cysteinyl leukotriene receptor 1	CYSLTR1|CYSLT1	protein	taxon:9606	20130528	Reactome		
UniProtKB	Q9Y271	CYSLTR1	located_in	GO:0016020	GO_REF:0000002	IEA	InterPro:IPR000276|InterPro:IPR004071|InterPro:IPR017452	C	Cysteinyl leukotriene receptor 1	CYSLTR1|CYSLT1	protein	taxon:9606	20260727	InterPro		
UniProtKB	Q9Y271	CYSLTR1	located_in	GO:0016020	PMID:10391245	TAS		C	Cysteinyl leukotriene receptor 1	CYSLTR1|CYSLT1	protein	taxon:9606	20030904	PINC		
UniProtKB	Q9Y272	RASD1	enables	GO:0003924	GO_REF:0000002	IEA	InterPro:IPR001806	F	Dexamethasone-induced Ras-related protein 1	RASD1|AGS1|DEXRAS1	protein	taxon:9606	20260727	InterPro		
UniProtKB	Q9Y272	RASD1	enables	GO:0003924	PMID:10471929	TAS		F	Dexamethasone-induced Ras-related protein 1	RASD1|AGS1|DEXRAS1	protein	taxon:9606	20030904	PINC		
UniProtKB	Q9Y272	RASD1	enables	GO:0005515	PMID:25416956	IPI	UniProtKB:O94972	F	Dexamethasone-induced Ras-related protein 1	RASD1|AGS1|DEXRAS1	protein	taxon:9606	20260725	IntAct		
UniProtKB	Q9Y272	RASD1	enables	GO:0005515	PMID:25416956	IPI	UniProtKB:P43243	F	Dexamethasone-induced Ras-related protein 1	RASD1|AGS1|DEXRAS1	protein	taxon:9606	20260725	IntAct		
UniProtKB	Q9Y272	RASD1	enables	GO:0005515	PMID:25416956	IPI	UniProtKB:P61978	F	Dexamethasone-induced Ras-related protein 1	RASD1|AGS1|DEXRAS1	protein	taxon:9606	20260725	IntAct		
UniProtKB	Q9Y272	RASD1	enables	GO:0005515	PMID:25416956	IPI	UniProtKB:Q15415	F	Dexamethasone-induced Ras-related protein 1	RASD1|AGS1|DEXRAS1	protein	taxon:9606	20260725	IntAct		
UniProtKB	Q9Y272	RASD1	enables	GO:0005515	PMID:32296183	IPI	UniProtKB:A8MQ03	F	Dexamethasone-induced Ras-related protein 1	RASD1|AGS1|DEXRAS1	protein	taxon:9606	20260725	IntAct		
UniProtKB	Q9Y272	RASD1	enables	GO:0005515	PMID:32296183	IPI	UniProtKB:O00308	F	Dexamethasone-induced Ras-related protein 1	RASD1|AGS1|DEXRAS1	protein	taxon:9606	20260725	IntAct		
UniProtKB	Q9Y272	RASD1	enables	GO:0005515	PMID:32296183	IPI	UniProtKB:O43390-2	F	Dexamethasone-induced Ras-related protein 1	RASD1|AGS1|DEXRAS1	protein	taxon:9606	20260725	IntAct		
UniProtKB	Q9Y272	RASD1	enables	GO:0005515	PMID:32296183	IPI	UniProtKB:O75525	F	Dexamethasone-induced Ras-related protein 1	RASD1|AGS1|DEXRAS1	protein	taxon:9606	20260725	IntAct		
UniProtKB	Q9Y272	RASD1	enables	GO:0005515	PMID:32296183	IPI	UniProtKB:O76011	F	Dexamethasone-induced Ras-related protein 1	RASD1|AGS1|DEXRAS1	protein	taxon:9606	20260725	IntAct		
UniProtKB	Q9Y272	RASD1	enables	GO:0005515	PMID:32296183	IPI	UniProtKB:P0DJD3-2	F	Dexamethasone-induced Ras-related protein 1	RASD1|AGS1|DEXRAS1	protein	taxon:9606	20260725	IntAct		
UniProtKB	Q9Y272	RASD1	enables	GO:0005515	PMID:32296183	IPI	UniProtKB:P0DPK4	F	Dexamethasone-induced Ras-related protein 1	RASD1|AGS1|DEXRAS1	protein	taxon:9606	20260725	IntAct		
UniProtKB	Q9Y272	RASD1	enables	GO:0005515	PMID:32296183	IPI	UniProtKB:P26371	F	Dexamethasone-induced Ras-related protein 1	RASD1|AGS1|DEXRAS1	protein	taxon:9606	20260725	IntAct		
UniProtKB	Q9Y272	RASD1	enables	GO:0005515	PMID:32296183	IPI	UniProtKB:P43243	F	Dexamethasone-induced Ras-related protein 1	RASD1|AGS1|DEXRAS1	protein	taxon:9606	20260725	IntAct		
UniProtKB	Q9Y272	RASD1	enables	GO:0005515	PMID:32296183	IPI	UniProtKB:P60410	F	Dexamethasone-induced Ras-related protein 1	RASD1|AGS1|DEXRAS1	protein	taxon:9606	20260725	IntAct		
UniProtKB	Q9Y272	RASD1	enables	GO:0005515	PMID:32296183	IPI	UniProtKB:P60411	F	Dexamethasone-induced Ras-related protein 1	RASD1|AGS1|DEXRAS1	protein	taxon:9606	20260725	IntAct		
UniProtKB	Q9Y272	RASD1	enables	GO:0005515	PMID:32296183	IPI	UniProtKB:P61978-2	F	Dexamethasone-induced Ras-related protein 1	RASD1|AGS1|DEXRAS1	protein	taxon:9606	20260725	IntAct		
UniProtKB	Q9Y272	RASD1	enables	GO:0005515	PMID:32296183	IPI	UniProtKB:Q13064	F	Dexamethasone-induced Ras-related protein 1	RASD1|AGS1|DEXRAS1	protein	taxon:9606	20260725	IntAct		
UniProtKB	Q9Y272	RASD1	enables	GO:0005515	PMID:32296183	IPI	UniProtKB:Q15415	F	Dexamethasone-induced Ras-related protein 1	RASD1|AGS1|DEXRAS1	protein	taxon:9606	20260725	IntAct		
UniProtKB	Q9Y272	RASD1	enables	GO:0005515	PMID:32296183	IPI	UniProtKB:Q16825	F	Dexamethasone-induced Ras-related protein 1	RASD1|AGS1|DEXRAS1	protein	taxon:9606	20260725	IntAct		
UniProtKB	Q9Y272	RASD1	enables	GO:0005515	PMID:32296183	IPI	UniProtKB:Q2TAC2-2	F	Dexamethasone-induced Ras-related protein 1	RASD1|AGS1|DEXRAS1	protein	taxon:9606	20260725	IntAct		
UniProtKB	Q9Y272	RASD1	enables	GO:0005515	PMID:32296183	IPI	UniProtKB:Q3LI66	F	Dexamethasone-induced Ras-related protein 1	RASD1|AGS1|DEXRAS1	protein	taxon:9606	20260725	IntAct		
UniProtKB	Q9Y272	RASD1	enables	GO:0005515	PMID:32296183	IPI	UniProtKB:Q3LI67	F	Dexamethasone-induced Ras-related protein 1	RASD1|AGS1|DEXRAS1	protein	taxon:9606	20260725	IntAct		
UniProtKB	Q9Y272	RASD1	enables	GO:0005515	PMID:32296183	IPI	UniProtKB:Q5JR59-3	F	Dexamethasone-induced Ras-related protein 1	RASD1|AGS1|DEXRAS1	protein	taxon:9606	20260725	IntAct		
UniProtKB	Q9Y272	RASD1	enables	GO:0005515	PMID:32296183	IPI	UniProtKB:Q6PEX3	F	Dexamethasone-induced Ras-related protein 1	RASD1|AGS1|DEXRAS1	protein	taxon:9606	20260725	IntAct		
UniProtKB	Q9Y272	RASD1	enables	GO:0005515	PMID:32296183	IPI	UniProtKB:Q86X02	F	Dexamethasone-induced Ras-related protein 1	RASD1|AGS1|DEXRAS1	protein	taxon:9606	20260725	IntAct		
UniProtKB	Q9Y272	RASD1	enables	GO:0005515	PMID:32296183	IPI	UniProtKB:Q86YV0	F	Dexamethasone-induced Ras-related protein 1	RASD1|AGS1|DEXRAS1	protein	taxon:9606	20260725	IntAct		
UniProtKB	Q9Y272	RASD1	enables	GO:0005515	PMID:32296183	IPI	UniProtKB:Q8IUG1	F	Dexamethasone-induced Ras-related protein 1	RASD1|AGS1|DEXRAS1	protein	taxon:9606	20260725	IntAct		
UniProtKB	Q9Y272	RASD1	enables	GO:0005515	PMID:32296183	IPI	UniProtKB:Q96B26	F	Dexamethasone-induced Ras-related protein 1	RASD1|AGS1|DEXRAS1	protein	taxon:9606	20260725	IntAct		
UniProtKB	Q9Y272	RASD1	enables	GO:0005515	PMID:32296183	IPI	UniProtKB:Q99750	F	Dexamethasone-induced Ras-related protein 1	RASD1|AGS1|DEXRAS1	protein	taxon:9606	20260725	IntAct		
UniProtKB	Q9Y272	RASD1	enables	GO:0005515	PMID:32296183	IPI	UniProtKB:Q9NQX1-2	F	Dexamethasone-induced Ras-related protein 1	RASD1|AGS1|DEXRAS1	protein	taxon:9606	20260725	IntAct		
UniProtKB	Q9Y272	RASD1	enables	GO:0005515	PMID:32296183	IPI	UniProtKB:Q9NYB9-2	F	Dexamethasone-induced Ras-related protein 1	RASD1|AGS1|DEXRAS1	protein	taxon:9606	20260725	IntAct		
UniProtKB	Q9Y272	RASD1	enables	GO:0005515	PMID:32814053	IPI	UniProtKB:P05067	F	Dexamethasone-induced Ras-related protein 1	RASD1|AGS1|DEXRAS1	protein	taxon:9606	20260725	IntAct		
UniProtKB	Q9Y272	RASD1	enables	GO:0005525	GO_REF:0000002	IEA	InterPro:IPR001806|InterPro:IPR005225	F	Dexamethasone-induced Ras-related protein 1	RASD1|AGS1|DEXRAS1	protein	taxon:9606	20260727	InterPro		
UniProtKB	Q9Y272	RASD1	enables	GO:0031681	GO_REF:0000033	IBA	PANTHER:PTN000631354|UniProtKB:Q96D21	F	Dexamethasone-induced Ras-related protein 1	RASD1|AGS1|DEXRAS1	protein	taxon:9606	20220331	GO_Central		
UniProtKB	Q9Y272	RASD1	involved_in	GO:0007165	GO_REF:0000033	IBA	PANTHER:PTN000631354|RGD:619727	P	Dexamethasone-induced Ras-related protein 1	RASD1|AGS1|DEXRAS1	protein	taxon:9606	20260530	GO_Central		
UniProtKB	Q9Y272	RASD1	involved_in	GO:0007165	PMID:10471929	TAS		P	Dexamethasone-induced Ras-related protein 1	RASD1|AGS1|DEXRAS1	protein	taxon:9606	20030904	PINC		
UniProtKB	Q9Y272	RASD1	involved_in	GO:0007165	PMID:10673050	TAS		P	Dexamethasone-induced Ras-related protein 1	RASD1|AGS1|DEXRAS1	protein	taxon:9606	20030904	PINC		
UniProtKB	Q9Y272	RASD1	involved_in	GO:0007186	PMID:10840027	TAS		P	Dexamethasone-induced Ras-related protein 1	RASD1|AGS1|DEXRAS1	protein	taxon:9606	20030904	PINC		
UniProtKB	Q9Y272	RASD1	involved_in	GO:0045892	GO_REF:0000107	IEA	UniProtKB:Q9JKF8|ensembl:ENSRNOP00000004475	P	Dexamethasone-induced Ras-related protein 1	RASD1|AGS1|DEXRAS1	protein	taxon:9606	20260724	Ensembl		
UniProtKB	Q9Y272	RASD1	involved_in	GO:0071732	GO_REF:0000107	IEA	UniProtKB:Q9JKF8|ensembl:ENSRNOP00000004475	P	Dexamethasone-induced Ras-related protein 1	RASD1|AGS1|DEXRAS1	protein	taxon:9606	20260724	Ensembl		
UniProtKB	Q9Y272	RASD1	involved_in	GO:0098989	GO_REF:0000107	IEA	UniProtKB:Q9JKF8|ensembl:ENSRNOP00000004475	P	Dexamethasone-induced Ras-related protein 1	RASD1|AGS1|DEXRAS1	protein	taxon:9606	20260724	Ensembl		
UniProtKB	Q9Y272	RASD1	involved_in	GO:0141124	GO_REF:0000107	IEA	UniProtKB:Q9JKF8|ensembl:ENSRNOP00000004475	P	Dexamethasone-induced Ras-related protein 1	RASD1|AGS1|DEXRAS1	protein	taxon:9606	20260724	Ensembl		
UniProtKB	Q9Y272	RASD1	is_active_in	GO:0005737	GO_REF:0000033	IBA	MGI:MGI:1270848|PANTHER:PTN008704769|RGD:619727	C	Dexamethasone-induced Ras-related protein 1	RASD1|AGS1|DEXRAS1	protein	taxon:9606	20220331	GO_Central		
UniProtKB	Q9Y272	RASD1	located_in	GO:0005634	GO_REF:0000044	IEA	UniProtKB-SubCell:SL-0191	C	Dexamethasone-induced Ras-related protein 1	RASD1|AGS1|DEXRAS1	protein	taxon:9606	20260727	UniProt		
UniProtKB	Q9Y272	RASD1	located_in	GO:0005634	GO_REF:0000107	IEA	UniProtKB:Q9JKF8|ensembl:ENSRNOP00000004475	C	Dexamethasone-induced Ras-related protein 1	RASD1|AGS1|DEXRAS1	protein	taxon:9606	20260724	Ensembl		
UniProtKB	Q9Y272	RASD1	located_in	GO:0005737	GO_REF:0000107	IEA	UniProtKB:Q9JKF8|ensembl:ENSRNOP00000004475	C	Dexamethasone-induced Ras-related protein 1	RASD1|AGS1|DEXRAS1	protein	taxon:9606	20260724	Ensembl		
UniProtKB	Q9Y272	RASD1	located_in	GO:0005886	GO_REF:0000044	IEA	UniProtKB-SubCell:SL-0039	C	Dexamethasone-induced Ras-related protein 1	RASD1|AGS1|DEXRAS1	protein	taxon:9606	20260727	UniProt		
UniProtKB	Q9Y272	RASD1	located_in	GO:0016529	GO_REF:0000107	IEA	UniProtKB:O35626|ensembl:ENSMUSP00000051959	C	Dexamethasone-induced Ras-related protein 1	RASD1|AGS1|DEXRAS1	protein	taxon:9606	20260724	Ensembl		
UniProtKB	Q9Y272	RASD1	located_in	GO:0048471	GO_REF:0000044	IEA	UniProtKB-SubCell:SL-0198	C	Dexamethasone-induced Ras-related protein 1	RASD1|AGS1|DEXRAS1	protein	taxon:9606	20260727	UniProt		
UniProtKB	Q9Y272	RASD1	located_in	GO:0048471	GO_REF:0000107	IEA	UniProtKB:Q9JKF8|ensembl:ENSRNOP00000004475	C	Dexamethasone-induced Ras-related protein 1	RASD1|AGS1|DEXRAS1	protein	taxon:9606	20260724	Ensembl		
UniProtKB	Q9Y274	ST3GAL6	enables	GO:0003836	Reactome:R-HSA-2046285	TAS		F	Type 2 lactosamine alpha-2,3-sialyltransferase	ST3GAL6|SIAT10	protein	taxon:9606	20260222	Reactome		
UniProtKB	Q9Y274	ST3GAL6	enables	GO:0003836	Reactome:R-HSA-4084984	TAS		F	Type 2 lactosamine alpha-2,3-sialyltransferase	ST3GAL6|SIAT10	protein	taxon:9606	20260222	Reactome		
UniProtKB	Q9Y274	ST3GAL6	enables	GO:0003836	Reactome:R-HSA-9605600	TAS		F	Type 2 lactosamine alpha-2,3-sialyltransferase	ST3GAL6|SIAT10	protein	taxon:9606	20260222	Reactome		
UniProtKB	Q9Y274	ST3GAL6	enables	GO:0008118	GO_REF:0000003	IEA	EC:2.4.3.6	F	Type 2 lactosamine alpha-2,3-sialyltransferase	ST3GAL6|SIAT10	protein	taxon:9606	20260727	UniProt		
UniProtKB	Q9Y274	ST3GAL6	enables	GO:0008118	GO_REF:0000116	IEA	RHEA:18913|RHEA:52316|RHEA:80751	F	Type 2 lactosamine alpha-2,3-sialyltransferase	ST3GAL6|SIAT10	protein	taxon:9606	20260727	RHEA		
UniProtKB	Q9Y274	ST3GAL6	enables	GO:0008118	PMID:10206952	IDA		F	Type 2 lactosamine alpha-2,3-sialyltransferase	ST3GAL6|SIAT10	protein	taxon:9606	20240701	UniProt		
UniProtKB	Q9Y274	ST3GAL6	enables	GO:0008373	GO_REF:0000002	IEA	InterPro:IPR001675|InterPro:IPR012163	F	Type 2 lactosamine alpha-2,3-sialyltransferase	ST3GAL6|SIAT10	protein	taxon:9606	20260727	InterPro		
UniProtKB	Q9Y274	ST3GAL6	enables	GO:0008373	GO_REF:0000033	IBA	MGI:MGI:1316659|MGI:MGI:1316743|PANTHER:PTN000346144|RGD:1303068|UniProtKB:Q11206|UniProtKB:Q9UNP4|UniProtKB:Q9Y274|ZFIN:ZDB-GENE-060322-1|ZFIN:ZDB-GENE-060322-2	F	Type 2 lactosamine alpha-2,3-sialyltransferase	ST3GAL6|SIAT10	protein	taxon:9606	20241120	GO_Central		
UniProtKB	Q9Y274	ST3GAL6	enables	GO:0008373	GO_REF:0000117	IEA	ARBA:ARBA00026816	F	Type 2 lactosamine alpha-2,3-sialyltransferase	ST3GAL6|SIAT10	protein	taxon:9606	20260727	UniProt		
UniProtKB	Q9Y274	ST3GAL6	involved_in	GO:0009101	GO_REF:0000002	IEA	InterPro:IPR001675|InterPro:IPR012163	P	Type 2 lactosamine alpha-2,3-sialyltransferase	ST3GAL6|SIAT10	protein	taxon:9606	20260727	InterPro		
UniProtKB	Q9Y274	ST3GAL6	involved_in	GO:0009101	GO_REF:0000033	IBA	MGI:MGI:1316659|MGI:MGI:1316743|PANTHER:PTN000346144|UniProtKB:Q11206|UniProtKB:Q9Y274	P	Type 2 lactosamine alpha-2,3-sialyltransferase	ST3GAL6|SIAT10	protein	taxon:9606	20251219	GO_Central		
UniProtKB	Q9Y274	ST3GAL6	involved_in	GO:0009101	PMID:10206952	IDA		P	Type 2 lactosamine alpha-2,3-sialyltransferase	ST3GAL6|SIAT10	protein	taxon:9606	20230515	UniProt		
UniProtKB	Q9Y274	ST3GAL6	involved_in	GO:0009247	GO_REF:0000033	IBA	PANTHER:PTN002672591|UniProtKB:Q11206|UniProtKB:Q9Y274	P	Type 2 lactosamine alpha-2,3-sialyltransferase	ST3GAL6|SIAT10	protein	taxon:9606	20241120	GO_Central		
UniProtKB	Q9Y274	ST3GAL6	involved_in	GO:0009247	PMID:10206952	IDA		P	Type 2 lactosamine alpha-2,3-sialyltransferase	ST3GAL6|SIAT10	protein	taxon:9606	20240710	UniProt		
UniProtKB	Q9Y274	ST3GAL6	involved_in	GO:0009312	Reactome:R-HSA-9037629	TAS		P	Type 2 lactosamine alpha-2,3-sialyltransferase	ST3GAL6|SIAT10	protein	taxon:9606	20260316	Reactome		
UniProtKB	Q9Y274	ST3GAL6	involved_in	GO:0018146	Reactome:R-HSA-2022854	TAS		P	Type 2 lactosamine alpha-2,3-sialyltransferase	ST3GAL6|SIAT10	protein	taxon:9606	20260316	Reactome		
UniProtKB	Q9Y274	ST3GAL6	involved_in	GO:0071354	PMID:17944600	IEP		P	Type 2 lactosamine alpha-2,3-sialyltransferase	ST3GAL6|SIAT10	protein	taxon:9606	20111117	UniProt		
UniProtKB	Q9Y274	ST3GAL6	located_in	GO:0000139	GO_REF:0000044	IEA	UniProtKB-SubCell:SL-0134	C	Type 2 lactosamine alpha-2,3-sialyltransferase	ST3GAL6|SIAT10	protein	taxon:9606	20260727	UniProt		
UniProtKB	Q9Y274	ST3GAL6	located_in	GO:0000139	Reactome:R-HSA-2046285	TAS		C	Type 2 lactosamine alpha-2,3-sialyltransferase	ST3GAL6|SIAT10	protein	taxon:9606	20110803	Reactome		
UniProtKB	Q9Y274	ST3GAL6	located_in	GO:0000139	Reactome:R-HSA-4084984	TAS		C	Type 2 lactosamine alpha-2,3-sialyltransferase	ST3GAL6|SIAT10	protein	taxon:9606	20110803	Reactome		
UniProtKB	Q9Y274	ST3GAL6	located_in	GO:0000139	Reactome:R-HSA-9605600	TAS		C	Type 2 lactosamine alpha-2,3-sialyltransferase	ST3GAL6|SIAT10	protein	taxon:9606	20110803	Reactome		
UniProtKB	Q9Y274	ST3GAL6	located_in	GO:0016020	PMID:10206952	NAS		C	Type 2 lactosamine alpha-2,3-sialyltransferase	ST3GAL6|SIAT10	protein	taxon:9606	20111118	UniProt		
UniProtKB	Q9Y274	ST3GAL6	located_in	GO:0070062	PMID:19199708	HDA		C	Type 2 lactosamine alpha-2,3-sialyltransferase	ST3GAL6|SIAT10	protein	taxon:9606	20131029	UniProt	part_of(UBERON:0001831)	
UniProtKB	Q9Y274	ST3GAL6	located_in	GO:0070062	PMID:23533145	HDA		C	Type 2 lactosamine alpha-2,3-sialyltransferase	ST3GAL6|SIAT10	protein	taxon:9606	20140714	UniProt		
UniProtKB	Q9Y275	TNFSF13B	enables	GO:0005102	PMID:10908663	TAS		F	Tumor necrosis factor ligand superfamily member 13B	TNFSF13B|BAFF|BLYS|TALL1|TNFSF20|ZTNF4|UNQ401/PRO738	protein	taxon:9606	20030904	PINC		
UniProtKB	Q9Y275	TNFSF13B	enables	GO:0005125	GO_REF:0000033	IBA	PANTHER:PTN001032094|UniProtKB:Q92838	F	Tumor necrosis factor ligand superfamily member 13B	TNFSF13B|BAFF|BLYS|TALL1|TNFSF20|ZTNF4|UNQ401/PRO738	protein	taxon:9606	20250408	GO_Central		
UniProtKB	Q9Y275	TNFSF13B	enables	GO:0005164	GO_REF:0000002	IEA	InterPro:IPR006052	F	Tumor necrosis factor ligand superfamily member 13B	TNFSF13B|BAFF|BLYS|TALL1|TNFSF20|ZTNF4|UNQ401/PRO738	protein	taxon:9606	20260727	InterPro		
UniProtKB	Q9Y275	TNFSF13B	enables	GO:0005515	PMID:10801128	IPI	UniProtKB:O14836	F	Tumor necrosis factor ligand superfamily member 13B	TNFSF13B|BAFF|BLYS|TALL1|TNFSF20|ZTNF4|UNQ401/PRO738	protein	taxon:9606	20260725	IntAct	occurs_in(GO:0016020)|occurs_in(GO:0005829)|occurs_in(GO:0005886)	
UniProtKB	Q9Y275	TNFSF13B	enables	GO:0005515	PMID:10801128	IPI	UniProtKB:Q02223	F	Tumor necrosis factor ligand superfamily member 13B	TNFSF13B|BAFF|BLYS|TALL1|TNFSF20|ZTNF4|UNQ401/PRO738	protein	taxon:9606	20260725	IntAct		
UniProtKB	Q9Y275	TNFSF13B	enables	GO:0005515	PMID:10880535	IPI	UniProtKB:O14836	F	Tumor necrosis factor ligand superfamily member 13B	TNFSF13B|BAFF|BLYS|TALL1|TNFSF20|ZTNF4|UNQ401/PRO738	protein	taxon:9606	20260725	IntAct	occurs_in(GO:0016020)|occurs_in(GO:0005829)|occurs_in(GO:0005886)	
UniProtKB	Q9Y275	TNFSF13B	enables	GO:0005515	PMID:10956646	IPI	UniProtKB:O14836	F	Tumor necrosis factor ligand superfamily member 13B	TNFSF13B|BAFF|BLYS|TALL1|TNFSF20|ZTNF4|UNQ401/PRO738	protein	taxon:9606	20260725	IntAct	occurs_in(GO:0016020)|occurs_in(GO:0005829)|occurs_in(GO:0005886)	
UniProtKB	Q9Y275	TNFSF13B	enables	GO:0005515	PMID:30833792	IPI	UniProtKB:P55060	F	Tumor necrosis factor ligand superfamily member 13B	TNFSF13B|BAFF|BLYS|TALL1|TNFSF20|ZTNF4|UNQ401/PRO738	protein	taxon:9606	20260725	IntAct		
UniProtKB	Q9Y275	TNFSF13B	enables	GO:0005515	PMID:30833792	IPI	UniProtKB:Q14974	F	Tumor necrosis factor ligand superfamily member 13B	TNFSF13B|BAFF|BLYS|TALL1|TNFSF20|ZTNF4|UNQ401/PRO738	protein	taxon:9606	20260725	IntAct		
UniProtKB	Q9Y275	TNFSF13B	enables	GO:0005515	PMID:35922511	IPI	UniProtKB:O14836	F	Tumor necrosis factor ligand superfamily member 13B	TNFSF13B|BAFF|BLYS|TALL1|TNFSF20|ZTNF4|UNQ401/PRO738	protein	taxon:9606	20260725	IntAct	occurs_in(GO:0016020)|occurs_in(GO:0005829)|occurs_in(GO:0005886)	
UniProtKB	Q9Y275	TNFSF13B	enables	GO:0005515	PMID:35922511	IPI	UniProtKB:Q02223	F	Tumor necrosis factor ligand superfamily member 13B	TNFSF13B|BAFF|BLYS|TALL1|TNFSF20|ZTNF4|UNQ401/PRO738	protein	taxon:9606	20260725	IntAct		
UniProtKB	Q9Y275	TNFSF13B	involved_in	GO:0002260	GO_REF:0000033	IBA	MGI:MGI:1344376|PANTHER:PTN008558490|ZFIN:ZDB-GENE-080204-44	P	Tumor necrosis factor ligand superfamily member 13B	TNFSF13B|BAFF|BLYS|TALL1|TNFSF20|ZTNF4|UNQ401/PRO738	protein	taxon:9606	20260529	GO_Central		
UniProtKB	Q9Y275	TNFSF13B	involved_in	GO:0006955	GO_REF:0000002	IEA	InterPro:IPR006052	P	Tumor necrosis factor ligand superfamily member 13B	TNFSF13B|BAFF|BLYS|TALL1|TNFSF20|ZTNF4|UNQ401/PRO738	protein	taxon:9606	20260727	InterPro		
UniProtKB	Q9Y275	TNFSF13B	involved_in	GO:0006955	GO_REF:0000033	IBA	FB:FBgn0033483|MGI:MGI:1344376|MGI:MGI:1916833|PANTHER:PTN001032094	P	Tumor necrosis factor ligand superfamily member 13B	TNFSF13B|BAFF|BLYS|TALL1|TNFSF20|ZTNF4|UNQ401/PRO738	protein	taxon:9606	20260529	GO_Central		
UniProtKB	Q9Y275	TNFSF13B	involved_in	GO:0006955	GO_REF:0000107	IEA	UniProtKB:Q9WU72|ensembl:ENSMUSP00000146694	P	Tumor necrosis factor ligand superfamily member 13B	TNFSF13B|BAFF|BLYS|TALL1|TNFSF20|ZTNF4|UNQ401/PRO738	protein	taxon:9606	20260724	Ensembl		
UniProtKB	Q9Y275	TNFSF13B	involved_in	GO:0007154	GO_REF:0000117	IEA	ARBA:ARBA00028945	P	Tumor necrosis factor ligand superfamily member 13B	TNFSF13B|BAFF|BLYS|TALL1|TNFSF20|ZTNF4|UNQ401/PRO738	protein	taxon:9606	20260727	UniProt		
UniProtKB	Q9Y275	TNFSF13B	involved_in	GO:0007165	PMID:10908663	TAS		P	Tumor necrosis factor ligand superfamily member 13B	TNFSF13B|BAFF|BLYS|TALL1|TNFSF20|ZTNF4|UNQ401/PRO738	protein	taxon:9606	20030904	PINC		
UniProtKB	Q9Y275	TNFSF13B	involved_in	GO:0010467	GO_REF:0000107	IEA	UniProtKB:Q9WU72|ensembl:ENSMUSP00000146694	P	Tumor necrosis factor ligand superfamily member 13B	TNFSF13B|BAFF|BLYS|TALL1|TNFSF20|ZTNF4|UNQ401/PRO738	protein	taxon:9606	20260724	Ensembl		
UniProtKB	Q9Y275	TNFSF13B	involved_in	GO:0023052	GO_REF:0000117	IEA	ARBA:ARBA00026303	P	Tumor necrosis factor ligand superfamily member 13B	TNFSF13B|BAFF|BLYS|TALL1|TNFSF20|ZTNF4|UNQ401/PRO738	protein	taxon:9606	20260727	UniProt		
UniProtKB	Q9Y275	TNFSF13B	involved_in	GO:0030183	GO_REF:0000107	IEA	UniProtKB:Q9WU72|ensembl:ENSMUSP00000146694	P	Tumor necrosis factor ligand superfamily member 13B	TNFSF13B|BAFF|BLYS|TALL1|TNFSF20|ZTNF4|UNQ401/PRO738	protein	taxon:9606	20260724	Ensembl		
UniProtKB	Q9Y275	TNFSF13B	involved_in	GO:0030890	GO_REF:0000033	IBA	MGI:MGI:1344376|PANTHER:PTN008558490|UniProtKB:B0LKN7|UniProtKB:Q9Y275	P	Tumor necrosis factor ligand superfamily member 13B	TNFSF13B|BAFF|BLYS|TALL1|TNFSF20|ZTNF4|UNQ401/PRO738	protein	taxon:9606	20200808	GO_Central		
UniProtKB	Q9Y275	TNFSF13B	involved_in	GO:0030890	PMID:10359578	TAS		P	Tumor necrosis factor ligand superfamily member 13B	TNFSF13B|BAFF|BLYS|TALL1|TNFSF20|ZTNF4|UNQ401/PRO738	protein	taxon:9606	20190321	GO_Central		
UniProtKB	Q9Y275	TNFSF13B	involved_in	GO:0030890	PMID:17499850	IMP		P	Tumor necrosis factor ligand superfamily member 13B	TNFSF13B|BAFF|BLYS|TALL1|TNFSF20|ZTNF4|UNQ401/PRO738	protein	taxon:9606	20151215	AgBase		
UniProtKB	Q9Y275	TNFSF13B	involved_in	GO:0033209	GO_REF:0000107	IEA	UniProtKB:Q9WU72|ensembl:ENSMUSP00000146694	P	Tumor necrosis factor ligand superfamily member 13B	TNFSF13B|BAFF|BLYS|TALL1|TNFSF20|ZTNF4|UNQ401/PRO738	protein	taxon:9606	20260724	Ensembl		
UniProtKB	Q9Y275	TNFSF13B	involved_in	GO:0042113	GO_REF:0000107	IEA	UniProtKB:Q9WU72|ensembl:ENSMUSP00000146694	P	Tumor necrosis factor ligand superfamily member 13B	TNFSF13B|BAFF|BLYS|TALL1|TNFSF20|ZTNF4|UNQ401/PRO738	protein	taxon:9606	20260724	Ensembl		
UniProtKB	Q9Y275	TNFSF13B	involved_in	GO:0043588	GO_REF:0000107	IEA	UniProtKB:Q9WU72|ensembl:ENSMUSP00000146694	P	Tumor necrosis factor ligand superfamily member 13B	TNFSF13B|BAFF|BLYS|TALL1|TNFSF20|ZTNF4|UNQ401/PRO738	protein	taxon:9606	20260724	Ensembl		
UniProtKB	Q9Y275	TNFSF13B	is_active_in	GO:0005576	GO_REF:0000033	IBA	FB:FBgn0033483|MGI:MGI:1196259|PANTHER:PTN001032094|UniProtKB:Q92838	C	Tumor necrosis factor ligand superfamily member 13B	TNFSF13B|BAFF|BLYS|TALL1|TNFSF20|ZTNF4|UNQ401/PRO738	protein	taxon:9606	20260529	GO_Central		
UniProtKB	Q9Y275	TNFSF13B	located_in	GO:0005576	GO_REF:0000044	IEA	UniProtKB-SubCell:SL-0243	C	Tumor necrosis factor ligand superfamily member 13B	TNFSF13B|BAFF|BLYS|TALL1|TNFSF20|ZTNF4|UNQ401/PRO738	protein	taxon:9606	20260727	UniProt		
UniProtKB	Q9Y275	TNFSF13B	located_in	GO:0005576	Reactome:R-HSA-5668414	TAS		C	Tumor necrosis factor ligand superfamily member 13B	TNFSF13B|BAFF|BLYS|TALL1|TNFSF20|ZTNF4|UNQ401/PRO738	protein	taxon:9606	20150220	Reactome		
UniProtKB	Q9Y275	TNFSF13B	located_in	GO:0005576	Reactome:R-HSA-5668454	TAS		C	Tumor necrosis factor ligand superfamily member 13B	TNFSF13B|BAFF|BLYS|TALL1|TNFSF20|ZTNF4|UNQ401/PRO738	protein	taxon:9606	20150220	Reactome		
UniProtKB	Q9Y275	TNFSF13B	located_in	GO:0005576	Reactome:R-HSA-5668481	TAS		C	Tumor necrosis factor ligand superfamily member 13B	TNFSF13B|BAFF|BLYS|TALL1|TNFSF20|ZTNF4|UNQ401/PRO738	protein	taxon:9606	20150220	Reactome		
UniProtKB	Q9Y275	TNFSF13B	located_in	GO:0005576	Reactome:R-HSA-5676596	TAS		C	Tumor necrosis factor ligand superfamily member 13B	TNFSF13B|BAFF|BLYS|TALL1|TNFSF20|ZTNF4|UNQ401/PRO738	protein	taxon:9606	20150220	Reactome		
UniProtKB	Q9Y275	TNFSF13B	located_in	GO:0005576	Reactome:R-HSA-5676599	TAS		C	Tumor necrosis factor ligand superfamily member 13B	TNFSF13B|BAFF|BLYS|TALL1|TNFSF20|ZTNF4|UNQ401/PRO738	protein	taxon:9606	20150220	Reactome		
UniProtKB	Q9Y275	TNFSF13B	located_in	GO:0005576	Reactome:R-HSA-5676607	TAS		C	Tumor necrosis factor ligand superfamily member 13B	TNFSF13B|BAFF|BLYS|TALL1|TNFSF20|ZTNF4|UNQ401/PRO738	protein	taxon:9606	20150220	Reactome		
UniProtKB	Q9Y275	TNFSF13B	located_in	GO:0005737	PMID:19828625	IDA		C	Tumor necrosis factor ligand superfamily member 13B	TNFSF13B|BAFF|BLYS|TALL1|TNFSF20|ZTNF4|UNQ401/PRO738	protein	taxon:9606	20140603	UniProt	part_of(UBERON:0001013)	
UniProtKB	Q9Y275	TNFSF13B	located_in	GO:0005886	GO_REF:0000044	IEA	UniProtKB-SubCell:SL-0039	C	Tumor necrosis factor ligand superfamily member 13B	TNFSF13B|BAFF|BLYS|TALL1|TNFSF20|ZTNF4|UNQ401/PRO738	protein	taxon:9606	20260727	UniProt		
UniProtKB	Q9Y275	TNFSF13B	located_in	GO:0005886	GO_REF:0000052	IDA		C	Tumor necrosis factor ligand superfamily member 13B	TNFSF13B|BAFF|BLYS|TALL1|TNFSF20|ZTNF4|UNQ401/PRO738	protein	taxon:9606	20251115	HPA		
UniProtKB	Q9Y275	TNFSF13B	located_in	GO:0016020	GO_REF:0000002	IEA	InterPro:IPR006052	C	Tumor necrosis factor ligand superfamily member 13B	TNFSF13B|BAFF|BLYS|TALL1|TNFSF20|ZTNF4|UNQ401/PRO738	protein	taxon:9606	20260727	InterPro		
UniProtKB	Q9Y275	TNFSF13B	located_in	GO:0016020	PMID:12867412	NAS		C	Tumor necrosis factor ligand superfamily member 13B	TNFSF13B|BAFF|BLYS|TALL1|TNFSF20|ZTNF4|UNQ401/PRO738	protein	taxon:9606	20120803	UniProt		
UniProtKB	Q9Y275	TNFSF13B	located_in	GO:0048471	PMID:19828625	IDA		C	Tumor necrosis factor ligand superfamily member 13B	TNFSF13B|BAFF|BLYS|TALL1|TNFSF20|ZTNF4|UNQ401/PRO738	protein	taxon:9606	20140603	UniProt		
UniProtKB	Q9Y276	BCS1L	enables	GO:0005515	PMID:18628306	IPI	UniProtKB:O95202	F	Mitochondrial chaperone BCS1	BCS1L|BCS1	protein	taxon:9606	20090429	UniProt		
UniProtKB	Q9Y276	BCS1L	enables	GO:0005515	PMID:18628306	IPI	UniProtKB:O95202	F	Mitochondrial chaperone BCS1	BCS1L|BCS1	protein	taxon:9606	20260725	IntAct	occurs_in(GO:0005739)	
UniProtKB	Q9Y276	BCS1L	enables	GO:0005515	PMID:28514442	IPI	UniProtKB:P20591	F	Mitochondrial chaperone BCS1	BCS1L|BCS1	protein	taxon:9606	20260725	IntAct		
UniProtKB	Q9Y276	BCS1L	enables	GO:0005515	PMID:33961781	IPI	UniProtKB:P20591	F	Mitochondrial chaperone BCS1	BCS1L|BCS1	protein	taxon:9606	20260725	IntAct		
UniProtKB	Q9Y276	BCS1L	enables	GO:0005515	PMID:33961781	IPI	UniProtKB:Q6PCB8	F	Mitochondrial chaperone BCS1	BCS1L|BCS1	protein	taxon:9606	20260725	IntAct		
UniProtKB	Q9Y276	BCS1L	enables	GO:0005515	PMID:40355756	IPI	UniProtKB:O95202	F	Mitochondrial chaperone BCS1	BCS1L|BCS1	protein	taxon:9606	20260725	IntAct	occurs_in(GO:0005739)	
UniProtKB	Q9Y276	BCS1L	enables	GO:0005524	GO_REF:0000002	IEA	InterPro:IPR003959|InterPro:IPR003960	F	Mitochondrial chaperone BCS1	BCS1L|BCS1	protein	taxon:9606	20260727	InterPro		
UniProtKB	Q9Y276	BCS1L	enables	GO:0016887	GO_REF:0000002	IEA	InterPro:IPR003959|InterPro:IPR003960	F	Mitochondrial chaperone BCS1	BCS1L|BCS1	protein	taxon:9606	20260727	InterPro		
UniProtKB	Q9Y276	BCS1L	enables	GO:0016887	GO_REF:0000024	ISS	UniProtKB:P32839	F	Mitochondrial chaperone BCS1	BCS1L|BCS1	protein	taxon:9606	20251027	UniProt		
UniProtKB	Q9Y276	BCS1L	enables	GO:0016887	GO_REF:0000107	IEA	UniProtKB:Q9CZP5|ensembl:ENSMUSP00000109362	F	Mitochondrial chaperone BCS1	BCS1L|BCS1	protein	taxon:9606	20260724	Ensembl		
UniProtKB	Q9Y276	BCS1L	involved_in	GO:0007005	PMID:18628306	IMP		P	Mitochondrial chaperone BCS1	BCS1L|BCS1	protein	taxon:9606	20090209	UniProt		
UniProtKB	Q9Y276	BCS1L	involved_in	GO:0032979	GO_REF:0000033	IBA	PANTHER:PTN000552791|SGD:S000002783	P	Mitochondrial chaperone BCS1	BCS1L|BCS1	protein	taxon:9606	20260601	GO_Central		
UniProtKB	Q9Y276	BCS1L	involved_in	GO:0032981	PMID:18628306	IMP		P	Mitochondrial chaperone BCS1	BCS1L|BCS1	protein	taxon:9606	20090209	UniProt		
UniProtKB	Q9Y276	BCS1L	involved_in	GO:0033617	PMID:18628306	IMP		P	Mitochondrial chaperone BCS1	BCS1L|BCS1	protein	taxon:9606	20090209	UniProt		
UniProtKB	Q9Y276	BCS1L	involved_in	GO:0034551	GO_REF:0000033	IBA	FB:FBgn0032195|MGI:MGI:1914071|PANTHER:PTN000552791|SGD:S000002783|UniProtKB:Q9Y276	P	Mitochondrial chaperone BCS1	BCS1L|BCS1	protein	taxon:9606	20220415	GO_Central		
UniProtKB	Q9Y276	BCS1L	involved_in	GO:0034551	GO_REF:0000117	IEA	ARBA:ARBA00092360	P	Mitochondrial chaperone BCS1	BCS1L|BCS1	protein	taxon:9606	20260727	UniProt		
UniProtKB	Q9Y276	BCS1L	involved_in	GO:0034551	PMID:18628306	IMP		P	Mitochondrial chaperone BCS1	BCS1L|BCS1	protein	taxon:9606	20090406	UniProt		
UniProtKB	Q9Y276	BCS1L	is_active_in	GO:0005743	GO_REF:0000033	IBA	MGI:MGI:1914071|PANTHER:PTN000552791|SGD:S000002783|UniProtKB:Q9Y276	C	Mitochondrial chaperone BCS1	BCS1L|BCS1	protein	taxon:9606	20260601	GO_Central		
UniProtKB	Q9Y276	BCS1L	located_in	GO:0005739	GO_REF:0000107	IEA	UniProtKB:Q9CZP5|ensembl:ENSMUSP00000109362	C	Mitochondrial chaperone BCS1	BCS1L|BCS1	protein	taxon:9606	20260724	Ensembl		
UniProtKB	Q9Y276	BCS1L	located_in	GO:0005739	PMID:18628306	IDA		C	Mitochondrial chaperone BCS1	BCS1L|BCS1	protein	taxon:9606	20090209	UniProt		
UniProtKB	Q9Y276	BCS1L	located_in	GO:0005739	PMID:34800366	HTP		C	Mitochondrial chaperone BCS1	BCS1L|BCS1	protein	taxon:9606	20240711	FlyBase		
UniProtKB	Q9Y276	BCS1L	located_in	GO:0005739	PMID:9878253	IDA		C	Mitochondrial chaperone BCS1	BCS1L|BCS1	protein	taxon:9606	20210122	UniProt		
UniProtKB	Q9Y276	BCS1L	located_in	GO:0005743	GO_REF:0000044	IEA	UniProtKB-SubCell:SL-0168	C	Mitochondrial chaperone BCS1	BCS1L|BCS1	protein	taxon:9606	20260727	UniProt		
UniProtKB	Q9Y276	BCS1L	located_in	GO:0005743	GO_REF:0000117	IEA	ARBA:ARBA00028608	C	Mitochondrial chaperone BCS1	BCS1L|BCS1	protein	taxon:9606	20260727	UniProt		
UniProtKB	Q9Y276	BCS1L	located_in	GO:0005743	PMID:18628306	EXP		C	Mitochondrial chaperone BCS1	BCS1L|BCS1	protein	taxon:9606	20251027	UniProt		
UniProtKB	Q9Y276	BCS1L	located_in	GO:0005743	PMID:9878253	EXP		C	Mitochondrial chaperone BCS1	BCS1L|BCS1	protein	taxon:9606	20251027	UniProt		
UniProtKB	Q9Y276	BCS1L	part_of	GO:0045275	PMID:9878253	TAS		C	Mitochondrial chaperone BCS1	BCS1L|BCS1	protein	taxon:9606	20030904	PINC		
UniProtKB	Q9Y277	VDAC3	enables	GO:0005244	PMID:31935282	IDA		F	Non-selective voltage-gated ion channel VDAC3	VDAC3	protein	taxon:9606	20241004	UniProt	has_input(CHEBI:17996)|has_input(CHEBI:29103)	
UniProtKB	Q9Y277	VDAC3	enables	GO:0005515	PMID:29128334	IPI	UniProtKB:P21796	F	Non-selective voltage-gated ion channel VDAC3	VDAC3	protein	taxon:9606	20260725	IntAct	occurs_in(GO:0005634)|occurs_in(GO:0005739)	
UniProtKB	Q9Y277	VDAC3	enables	GO:0005515	PMID:30021884	IPI	UniProtKB:P21796	F	Non-selective voltage-gated ion channel VDAC3	VDAC3	protein	taxon:9606	20260725	IntAct	occurs_in(GO:0005634)|occurs_in(GO:0005739)	
UniProtKB	Q9Y277	VDAC3	enables	GO:0005515	PMID:30021884	IPI	UniProtKB:P45880	F	Non-selective voltage-gated ion channel VDAC3	VDAC3	protein	taxon:9606	20260725	IntAct	occurs_in(GO:0005634)	
UniProtKB	Q9Y277	VDAC3	enables	GO:0005515	PMID:35271311	IPI	UniProtKB:P21796	F	Non-selective voltage-gated ion channel VDAC3	VDAC3	protein	taxon:9606	20260725	IntAct	occurs_in(GO:0005634)|occurs_in(GO:0005739)	
UniProtKB	Q9Y277	VDAC3	enables	GO:0005515	PMID:35271311	IPI	UniProtKB:P45880	F	Non-selective voltage-gated ion channel VDAC3	VDAC3	protein	taxon:9606	20260725	IntAct	occurs_in(GO:0005634)	
UniProtKB	Q9Y277	VDAC3	enables	GO:0008308	GO_REF:0000002	IEA	InterPro:IPR001925	F	Non-selective voltage-gated ion channel VDAC3	VDAC3	protein	taxon:9606	20260727	InterPro		
UniProtKB	Q9Y277	VDAC3	enables	GO:0008308	GO_REF:0000033	IBA	AGI_LocusCode:AT3G01280|AGI_LocusCode:AT5G15090|AGI_LocusCode:AT5G57490|AGI_LocusCode:AT5G67500|FB:FBgn0004363|MGI:MGI:106919|PANTHER:PTN000201897|RGD:621575|SGD:S000005000|UniProtKB:P21796|UniProtKB:P42057|UniProtKB:P45880|UniProtKB:Q586M2	F	Non-selective voltage-gated ion channel VDAC3	VDAC3	protein	taxon:9606	20240729	GO_Central		
UniProtKB	Q9Y277	VDAC3	enables	GO:0008308	GO_REF:0000117	IEA	ARBA:ARBA00091922	F	Non-selective voltage-gated ion channel VDAC3	VDAC3	protein	taxon:9606	20260727	UniProt		
UniProtKB	Q9Y277	VDAC3	enables	GO:0008308	PMID:9781040	TAS		F	Non-selective voltage-gated ion channel VDAC3	VDAC3	protein	taxon:9606	20070918	UniProt		
UniProtKB	Q9Y277	VDAC3	involved_in	GO:0007283	GO_REF:0000024	ISS	UniProtKB:Q60931	P	Non-selective voltage-gated ion channel VDAC3	VDAC3	protein	taxon:9606	20221122	UniProt		
UniProtKB	Q9Y277	VDAC3	involved_in	GO:0015853	PMID:9781040	TAS		P	Non-selective voltage-gated ion channel VDAC3	VDAC3	protein	taxon:9606	20030904	PINC		
UniProtKB	Q9Y277	VDAC3	involved_in	GO:0055085	GO_REF:0000002	IEA	InterPro:IPR027246	P	Non-selective voltage-gated ion channel VDAC3	VDAC3	protein	taxon:9606	20260727	InterPro		
UniProtKB	Q9Y277	VDAC3	involved_in	GO:0098656	GO_REF:0000002	IEA	InterPro:IPR001925	P	Non-selective voltage-gated ion channel VDAC3	VDAC3	protein	taxon:9606	20260727	InterPro		
UniProtKB	Q9Y277	VDAC3	involved_in	GO:0120317	GO_REF:0000024	ISS	UniProtKB:Q60931	P	Non-selective voltage-gated ion channel VDAC3	VDAC3	protein	taxon:9606	20221122	UniProt		
UniProtKB	Q9Y277	VDAC3	involved_in	GO:1990542	GO_REF:0000033	IBA	FB:FBgn0004363|FB:FBgn0069354|PANTHER:PTN000201897|UniProtKB:P21796|UniProtKB:P45880	P	Non-selective voltage-gated ion channel VDAC3	VDAC3	protein	taxon:9606	20260112	GO_Central		
UniProtKB	Q9Y277	VDAC3	is_active_in	GO:0005741	GO_REF:0000033	IBA	FB:FBgn0004363|MGI:MGI:106919|PANTHER:PTN000201897|RGD:621575|SGD:S000001376|SGD:S000005000|UniProtKB:P21796|UniProtKB:P45880|UniProtKB:Q586M2|dictyBase:DDB_G0271848	C	Non-selective voltage-gated ion channel VDAC3	VDAC3	protein	taxon:9606	20260528	GO_Central		
UniProtKB	Q9Y277	VDAC3	located_in	GO:0005634	PMID:21630459	HDA		C	Non-selective voltage-gated ion channel VDAC3	VDAC3	protein	taxon:9606	20140320	UniProt	part_of(CL:0000019)	
UniProtKB	Q9Y277	VDAC3	located_in	GO:0005739	GO_REF:0000052	IDA		C	Non-selective voltage-gated ion channel VDAC3	VDAC3	protein	taxon:9606	20251115	HPA		
UniProtKB	Q9Y277	VDAC3	located_in	GO:0005739	PMID:20833797	HDA		C	Non-selective voltage-gated ion channel VDAC3	VDAC3	protein	taxon:9606	20140128	UniProt	part_of(UBERON:0001134)	
UniProtKB	Q9Y277	VDAC3	located_in	GO:0005739	PMID:34800366	HTP		C	Non-selective voltage-gated ion channel VDAC3	VDAC3	protein	taxon:9606	20240711	FlyBase		
UniProtKB	Q9Y277	VDAC3	located_in	GO:0005741	GO_REF:0000002	IEA	InterPro:IPR001925|InterPro:IPR027246	C	Non-selective voltage-gated ion channel VDAC3	VDAC3	protein	taxon:9606	20260727	InterPro		
UniProtKB	Q9Y277	VDAC3	located_in	GO:0005741	GO_REF:0000024	ISS	UniProtKB:P21796	C	Non-selective voltage-gated ion channel VDAC3	VDAC3	protein	taxon:9606	20251027	UniProt		
UniProtKB	Q9Y277	VDAC3	located_in	GO:0005741	GO_REF:0000044	IEA	UniProtKB-SubCell:SL-0172	C	Non-selective voltage-gated ion channel VDAC3	VDAC3	protein	taxon:9606	20260727	UniProt		
UniProtKB	Q9Y277	VDAC3	located_in	GO:0005741	PMID:9781040	TAS		C	Non-selective voltage-gated ion channel VDAC3	VDAC3	protein	taxon:9606	20030904	PINC		
UniProtKB	Q9Y277	VDAC3	located_in	GO:0005741	Reactome:R-HSA-9824888	TAS		C	Non-selective voltage-gated ion channel VDAC3	VDAC3	protein	taxon:9606	20230906	Reactome		
UniProtKB	Q9Y277	VDAC3	located_in	GO:0005741	Reactome:R-HSA-9824892	TAS		C	Non-selective voltage-gated ion channel VDAC3	VDAC3	protein	taxon:9606	20230906	Reactome		
UniProtKB	Q9Y277	VDAC3	located_in	GO:0005741	Reactome:R-HSA-9824894	TAS		C	Non-selective voltage-gated ion channel VDAC3	VDAC3	protein	taxon:9606	20230906	Reactome		
UniProtKB	Q9Y277	VDAC3	located_in	GO:0005741	Reactome:R-HSA-9824897	TAS		C	Non-selective voltage-gated ion channel VDAC3	VDAC3	protein	taxon:9606	20230906	Reactome		
UniProtKB	Q9Y277	VDAC3	located_in	GO:0005741	Reactome:R-HSA-9834070	TAS		C	Non-selective voltage-gated ion channel VDAC3	VDAC3	protein	taxon:9606	20230906	Reactome		
UniProtKB	Q9Y277	VDAC3	located_in	GO:0005741	Reactome:R-HSA-9840807	TAS		C	Non-selective voltage-gated ion channel VDAC3	VDAC3	protein	taxon:9606	20230906	Reactome		
UniProtKB	Q9Y277	VDAC3	located_in	GO:0016020	GO_REF:0000044	IEA	UniProtKB-SubCell:SL-0162	C	Non-selective voltage-gated ion channel VDAC3	VDAC3	protein	taxon:9606	20260727	UniProt		
UniProtKB	Q9Y277	VDAC3	located_in	GO:0016020	PMID:27641616	IDA		C	Non-selective voltage-gated ion channel VDAC3	VDAC3	protein	taxon:9606	20200721	UniProt		
UniProtKB	Q9Y277	VDAC3	located_in	GO:0070062	PMID:19056867	HDA		C	Non-selective voltage-gated ion channel VDAC3	VDAC3	protein	taxon:9606	20131024	UniProt	part_of(UBERON:0001088)	
UniProtKB	Q9Y278	HS3ST2	enables	GO:0008146	GO_REF:0000002	IEA	InterPro:IPR000863|InterPro:IPR037359	F	Heparan sulfate glucosamine 3-O-sulfotransferase 2	HS3ST2|3OST2|UNQ2442/PRO5004	protein	taxon:9606	20260727	InterPro		
UniProtKB	Q9Y278	HS3ST2	enables	GO:0008146	PMID:9988767	TAS		F	Heparan sulfate glucosamine 3-O-sulfotransferase 2	HS3ST2|3OST2|UNQ2442/PRO5004	protein	taxon:9606	20030904	PINC		
UniProtKB	Q9Y278	HS3ST2	enables	GO:0008467	GO_REF:0000003	IEA	EC:2.8.2.29	F	Heparan sulfate glucosamine 3-O-sulfotransferase 2	HS3ST2|3OST2|UNQ2442/PRO5004	protein	taxon:9606	20260727	UniProt		
UniProtKB	Q9Y278	HS3ST2	enables	GO:0008467	GO_REF:0000033	IBA	FB:FBgn0031005|MGI:MGI:1201606|MGI:MGI:1333853|MGI:MGI:3580487|PANTHER:PTN000834571|UniProtKB:O14792|UniProtKB:Q8IZT8|UniProtKB:Q9Y278|UniProtKB:Q9Y661|UniProtKB:Q9Y662|UniProtKB:Q9Y663	F	Heparan sulfate glucosamine 3-O-sulfotransferase 2	HS3ST2|3OST2|UNQ2442/PRO5004	protein	taxon:9606	20260528	GO_Central		
UniProtKB	Q9Y278	HS3ST2	enables	GO:0008467	GO_REF:0000116	IEA	RHEA:15461	F	Heparan sulfate glucosamine 3-O-sulfotransferase 2	HS3ST2|3OST2|UNQ2442/PRO5004	protein	taxon:9606	20260727	RHEA		
UniProtKB	Q9Y278	HS3ST2	enables	GO:0008467	PMID:9988768	IDA		F	Heparan sulfate glucosamine 3-O-sulfotransferase 2	HS3ST2|3OST2|UNQ2442/PRO5004	protein	taxon:9606	20211202	UniProt		
UniProtKB	Q9Y278	HS3ST2	enables	GO:0008467	Reactome:R-HSA-2076611	TAS		F	Heparan sulfate glucosamine 3-O-sulfotransferase 2	HS3ST2|3OST2|UNQ2442/PRO5004	protein	taxon:9606	20260222	Reactome		
UniProtKB	Q9Y278	HS3ST2	involved_in	GO:0006024	PMID:9988768	IDA		P	Heparan sulfate glucosamine 3-O-sulfotransferase 2	HS3ST2|3OST2|UNQ2442/PRO5004	protein	taxon:9606	20211202	UniProt		
UniProtKB	Q9Y278	HS3ST2	involved_in	GO:0015012	GO_REF:0000107	IEA	UniProtKB:Q673U1|ensembl:ENSMUSP00000081678	P	Heparan sulfate glucosamine 3-O-sulfotransferase 2	HS3ST2|3OST2|UNQ2442/PRO5004	protein	taxon:9606	20260724	Ensembl		
UniProtKB	Q9Y278	HS3ST2	involved_in	GO:0015012	Reactome:R-HSA-2076611	TAS		P	Heparan sulfate glucosamine 3-O-sulfotransferase 2	HS3ST2|3OST2|UNQ2442/PRO5004	protein	taxon:9606	20260316	Reactome		
UniProtKB	Q9Y278	HS3ST2	located_in	GO:0000139	GO_REF:0000044	IEA	UniProtKB-SubCell:SL-0134	C	Heparan sulfate glucosamine 3-O-sulfotransferase 2	HS3ST2|3OST2|UNQ2442/PRO5004	protein	taxon:9606	20260727	UniProt		
UniProtKB	Q9Y278	HS3ST2	located_in	GO:0000139	Reactome:R-HSA-2076611	TAS		C	Heparan sulfate glucosamine 3-O-sulfotransferase 2	HS3ST2|3OST2|UNQ2442/PRO5004	protein	taxon:9606	20130516	Reactome		
UniProtKB	Q9Y278	HS3ST2	located_in	GO:0016020	PMID:9988767	TAS		C	Heparan sulfate glucosamine 3-O-sulfotransferase 2	HS3ST2|3OST2|UNQ2442/PRO5004	protein	taxon:9606	20030904	PINC		
UniProtKB	Q9Y279	VSIG4	enables	GO:0001851	GO_REF:0000033	IBA	PANTHER:PTN001810319|UniProtKB:Q9Y279	F	V-set and immunoglobulin domain-containing protein 4	VSIG4|CRIg|Z39IG|UNQ317/PRO362	protein	taxon:9606	20190719	GO_Central		
UniProtKB	Q9Y279	VSIG4	enables	GO:0001851	PMID:17051150	IPI	UniProtKB:P01024	F	V-set and immunoglobulin domain-containing protein 4	VSIG4|CRIg|Z39IG|UNQ317/PRO362	protein	taxon:9606	20181129	UniProt		
UniProtKB	Q9Y279	VSIG4	enables	GO:0005515	PMID:32296183	IPI	UniProtKB:O95183	F	V-set and immunoglobulin domain-containing protein 4	VSIG4|CRIg|Z39IG|UNQ317/PRO362	protein	taxon:9606	20260725	IntAct		
UniProtKB	Q9Y279	VSIG4	enables	GO:0005515	PMID:32296183	IPI	UniProtKB:Q8N5M9	F	V-set and immunoglobulin domain-containing protein 4	VSIG4|CRIg|Z39IG|UNQ317/PRO362	protein	taxon:9606	20260725	IntAct		
UniProtKB	Q9Y279	VSIG4	enables	GO:0005515	PMID:32296183	IPI	UniProtKB:Q969F0	F	V-set and immunoglobulin domain-containing protein 4	VSIG4|CRIg|Z39IG|UNQ317/PRO362	protein	taxon:9606	20260725	IntAct		
UniProtKB	Q9Y279	VSIG4	involved_in	GO:0032703	GO_REF:0000002	IEA	InterPro:IPR039939	P	V-set and immunoglobulin domain-containing protein 4	VSIG4|CRIg|Z39IG|UNQ317/PRO362	protein	taxon:9606	20260727	InterPro		
UniProtKB	Q9Y279	VSIG4	involved_in	GO:0032703	GO_REF:0000033	IBA	MGI:MGI:2679720|PANTHER:PTN001810319	P	V-set and immunoglobulin domain-containing protein 4	VSIG4|CRIg|Z39IG|UNQ317/PRO362	protein	taxon:9606	20190719	GO_Central		
UniProtKB	Q9Y279	VSIG4	involved_in	GO:0042130	GO_REF:0000002	IEA	InterPro:IPR039939	P	V-set and immunoglobulin domain-containing protein 4	VSIG4|CRIg|Z39IG|UNQ317/PRO362	protein	taxon:9606	20260727	InterPro		
UniProtKB	Q9Y279	VSIG4	involved_in	GO:0042130	GO_REF:0000033	IBA	MGI:MGI:2679720|PANTHER:PTN001810319	P	V-set and immunoglobulin domain-containing protein 4	VSIG4|CRIg|Z39IG|UNQ317/PRO362	protein	taxon:9606	20190719	GO_Central		
UniProtKB	Q9Y279	VSIG4	involved_in	GO:0043031	GO_REF:0000002	IEA	InterPro:IPR039939	P	V-set and immunoglobulin domain-containing protein 4	VSIG4|CRIg|Z39IG|UNQ317/PRO362	protein	taxon:9606	20260727	InterPro		
UniProtKB	Q9Y279	VSIG4	involved_in	GO:0045957	GO_REF:0000033	IBA	PANTHER:PTN001810319|UniProtKB:Q9Y279	P	V-set and immunoglobulin domain-containing protein 4	VSIG4|CRIg|Z39IG|UNQ317/PRO362	protein	taxon:9606	20190719	GO_Central		
UniProtKB	Q9Y279	VSIG4	involved_in	GO:0045957	PMID:17051150	IPI	UniProtKB:P01024	P	V-set and immunoglobulin domain-containing protein 4	VSIG4|CRIg|Z39IG|UNQ317/PRO362	protein	taxon:9606	20181129	UniProt		
UniProtKB	Q9Y279	VSIG4	located_in	GO:0016020	GO_REF:0000044	IEA	UniProtKB-SubCell:SL-0162	C	V-set and immunoglobulin domain-containing protein 4	VSIG4|CRIg|Z39IG|UNQ317/PRO362	protein	taxon:9606	20260727	UniProt		
UniProtKB	Q9Y279	VSIG4	part_of	GO:0032991	PMID:17051150	IPI	UniProtKB:P01024	C	V-set and immunoglobulin domain-containing protein 4	VSIG4|CRIg|Z39IG|UNQ317/PRO362	protein	taxon:9606	20181129	UniProt		
UniProtKB	Q9Y281	CFL2	enables	GO:0003779	GO_REF:0000002	IEA	InterPro:IPR002108	F	Cofilin-2	CFL2	protein	taxon:9606	20260727	InterPro		
UniProtKB	Q9Y281	CFL2	enables	GO:0005515	PMID:16189514	IPI	UniProtKB:P60709	F	Cofilin-2	CFL2	protein	taxon:9606	20260725	IntAct		
UniProtKB	Q9Y281	CFL2	enables	GO:0005515	PMID:16189514	IPI	UniProtKB:P63261	F	Cofilin-2	CFL2	protein	taxon:9606	20260725	IntAct		
UniProtKB	Q9Y281	CFL2	enables	GO:0005515	PMID:21516116	IPI	UniProtKB:P23528	F	Cofilin-2	CFL2	protein	taxon:9606	20260725	IntAct		
UniProtKB	Q9Y281	CFL2	enables	GO:0005515	PMID:21516116	IPI	UniProtKB:P60709	F	Cofilin-2	CFL2	protein	taxon:9606	20260725	IntAct		
UniProtKB	Q9Y281	CFL2	enables	GO:0005515	PMID:24860983	IPI	UniProtKB:P50461	F	Cofilin-2	CFL2	protein	taxon:9606	20260725	IntAct		
UniProtKB	Q9Y281	CFL2	enables	GO:0005515	PMID:25910212	IPI	UniProtKB:P60709	F	Cofilin-2	CFL2	protein	taxon:9606	20260725	IntAct		
UniProtKB	Q9Y281	CFL2	enables	GO:0005515	PMID:25910212	IPI	UniProtKB:P63261	F	Cofilin-2	CFL2	protein	taxon:9606	20260725	IntAct		
UniProtKB	Q9Y281	CFL2	enables	GO:0005515	PMID:31515488	IPI	UniProtKB:P60709	F	Cofilin-2	CFL2	protein	taxon:9606	20260725	IntAct		
UniProtKB	Q9Y281	CFL2	enables	GO:0005515	PMID:32296183	IPI	UniProtKB:P60709	F	Cofilin-2	CFL2	protein	taxon:9606	20260725	IntAct		
UniProtKB	Q9Y281	CFL2	enables	GO:0005515	PMID:32296183	IPI	UniProtKB:P60981	F	Cofilin-2	CFL2	protein	taxon:9606	20260725	IntAct		
UniProtKB	Q9Y281	CFL2	enables	GO:0005515	PMID:32296183	IPI	UniProtKB:P61019	F	Cofilin-2	CFL2	protein	taxon:9606	20260725	IntAct		
UniProtKB	Q9Y281	CFL2	enables	GO:0005515	PMID:32296183	IPI	UniProtKB:P63261	F	Cofilin-2	CFL2	protein	taxon:9606	20260725	IntAct		
UniProtKB	Q9Y281	CFL2	enables	GO:0005515	PMID:32296183	IPI	UniProtKB:P78317	F	Cofilin-2	CFL2	protein	taxon:9606	20260725	IntAct		
UniProtKB	Q9Y281	CFL2	enables	GO:0005515	PMID:32296183	IPI	UniProtKB:Q08426	F	Cofilin-2	CFL2	protein	taxon:9606	20260725	IntAct		
UniProtKB	Q9Y281	CFL2	enables	GO:0005515	PMID:32296183	IPI	UniProtKB:Q7KZS0	F	Cofilin-2	CFL2	protein	taxon:9606	20260725	IntAct		
UniProtKB	Q9Y281	CFL2	enables	GO:0005515	PMID:32296183	IPI	UniProtKB:Q9C029	F	Cofilin-2	CFL2	protein	taxon:9606	20260725	IntAct		
UniProtKB	Q9Y281	CFL2	enables	GO:0005515	PMID:32296183	IPI	UniProtKB:Q9NUX5	F	Cofilin-2	CFL2	protein	taxon:9606	20260725	IntAct		
UniProtKB	Q9Y281	CFL2	enables	GO:0005515	PMID:32814053	IPI	UniProtKB:Q14204	F	Cofilin-2	CFL2	protein	taxon:9606	20260725	IntAct		
UniProtKB	Q9Y281	CFL2	enables	GO:0005515	PMID:32814053	IPI	UniProtKB:Q92876	F	Cofilin-2	CFL2	protein	taxon:9606	20260725	IntAct		
UniProtKB	Q9Y281	CFL2	enables	GO:0005515	PMID:33961781	IPI	UniProtKB:P23528	F	Cofilin-2	CFL2	protein	taxon:9606	20260725	IntAct		
UniProtKB	Q9Y281	CFL2	enables	GO:0005515	PMID:35271311	IPI	UniProtKB:P60709	F	Cofilin-2	CFL2	protein	taxon:9606	20260725	IntAct		
UniProtKB	Q9Y281	CFL2	enables	GO:0005515	PMID:35271311	IPI	UniProtKB:P63261	F	Cofilin-2	CFL2	protein	taxon:9606	20260725	IntAct		
UniProtKB	Q9Y281	CFL2	enables	GO:0051015	GO_REF:0000024	ISS	UniProtKB:P45591	F	Cofilin-2	CFL2	protein	taxon:9606	20160523	UniProt		
UniProtKB	Q9Y281	CFL2	enables	GO:0051015	GO_REF:0000033	IBA	AGI_LocusCode:AT2G16700|MGI:MGI:101757|MGI:MGI:101763|MGI:MGI:1929270|PANTHER:PTN000227258|PomBase:SPAC20G4.06c|RGD:69285|SGD:S000003973|UniProtKB:P10668|UniProtKB:P23528|UniProtKB:P45593|UniProtKB:P45695|UniProtKB:P60981|WB:WBGene00006794	F	Cofilin-2	CFL2	protein	taxon:9606	20250903	GO_Central		
UniProtKB	Q9Y281	CFL2	involved_in	GO:0008154	GO_REF:0000117	IEA	ARBA:ARBA00028283	P	Cofilin-2	CFL2	protein	taxon:9606	20260727	UniProt		
UniProtKB	Q9Y281	CFL2	involved_in	GO:0030042	GO_REF:0000002	IEA	InterPro:IPR017904	P	Cofilin-2	CFL2	protein	taxon:9606	20260727	InterPro		
UniProtKB	Q9Y281	CFL2	involved_in	GO:0030042	GO_REF:0000024	ISS	UniProtKB:P45591	P	Cofilin-2	CFL2	protein	taxon:9606	20160523	UniProt		
UniProtKB	Q9Y281	CFL2	involved_in	GO:0030042	GO_REF:0000033	IBA	AGI_LocusCode:AT1G01750|AGI_LocusCode:AT2G31200|AGI_LocusCode:AT3G46000|AGI_LocusCode:AT3G46010|AGI_LocusCode:AT4G00680|AGI_LocusCode:AT4G25590|AGI_LocusCode:AT5G52360|AGI_LocusCode:AT5G59880|AGI_LocusCode:AT5G59890|FB:FBgn0011726|MGI:MGI:101757|MGI:MGI:101763|MGI:MGI:1929270|PANTHER:PTN000227258|SGD:S000003973|UniProtKB:P23528|UniProtKB:P45593|UniProtKB:P45695|UniProtKB:P60981|UniProtKB:Q9Y281|WB:WBGene00006794|dictyBase:DDB_G0272568|dictyBase:DDB_G0277833	P	Cofilin-2	CFL2	protein	taxon:9606	20260528	GO_Central		
UniProtKB	Q9Y281	CFL2	involved_in	GO:0030042	PMID:19752190	IDA		P	Cofilin-2	CFL2	protein	taxon:9606	20160523	UniProt		
UniProtKB	Q9Y281	CFL2	involved_in	GO:0030836	PMID:17160903	IMP		P	Cofilin-2	CFL2	protein	taxon:9606	20131210	UniProt		
UniProtKB	Q9Y281	CFL2	involved_in	GO:0051014	GO_REF:0000033	IBA	PANTHER:PTN000227259|PomBase:SPAC20G4.06c|SGD:S000003973|UniProtKB:C4LVG4|WB:WBGene00006794|dictyBase:DDB_G0277833	P	Cofilin-2	CFL2	protein	taxon:9606	20230110	GO_Central		
UniProtKB	Q9Y281	CFL2	is_active_in	GO:0005737	GO_REF:0000033	IBA	MGI:MGI:101757|MGI:MGI:1929270|PANTHER:PTN000227258|PomBase:SPAC20G4.06c|RGD:69285|SGD:S000003973|UniProtKB:C4LVG4|UniProtKB:P23528|UniProtKB:P45593|UniProtKB:P45695|UniProtKB:Q580V7|UniProtKB:Q8I467|UniProtKB:Q9Y281|WB:WBGene00006794|dictyBase:DDB_G0277833	C	Cofilin-2	CFL2	protein	taxon:9606	20250903	GO_Central		
UniProtKB	Q9Y281	CFL2	is_active_in	GO:0015629	GO_REF:0000033	IBA	AGI_LocusCode:AT4G25590|AGI_LocusCode:AT5G52360|MGI:MGI:101757|MGI:MGI:1929270|PANTHER:PTN000227258|PomBase:SPAC20G4.06c|RGD:69285|SGD:S000003973|UniProtKB:Q8I467|WB:WBGene00006794|dictyBase:DDB_G0272568|dictyBase:DDB_G0277833	C	Cofilin-2	CFL2	protein	taxon:9606	20260528	GO_Central		
UniProtKB	Q9Y281	CFL2	located_in	GO:0005576	PMID:23580065	HDA		C	Cofilin-2	CFL2	protein	taxon:9606	20131220	UniProt	part_of(UBERON:0001827)	
UniProtKB	Q9Y281	CFL2	located_in	GO:0005856	GO_REF:0000044	IEA	UniProtKB-SubCell:SL-0090	C	Cofilin-2	CFL2	protein	taxon:9606	20260727	UniProt		
UniProtKB	Q9Y281	CFL2	located_in	GO:0015629	GO_REF:0000002	IEA	InterPro:IPR017904	C	Cofilin-2	CFL2	protein	taxon:9606	20260727	InterPro		
UniProtKB	Q9Y281	CFL2	located_in	GO:0016363	GO_REF:0000044	IEA	UniProtKB-SubCell:SL-0181	C	Cofilin-2	CFL2	protein	taxon:9606	20260727	UniProt		
UniProtKB	Q9Y281	CFL2	located_in	GO:0030018	PMID:19752190	IDA		C	Cofilin-2	CFL2	protein	taxon:9606	20160523	UniProt		
UniProtKB	Q9Y281	CFL2	located_in	GO:0031674	PMID:17160903	IDA		C	Cofilin-2	CFL2	protein	taxon:9606	20131210	UniProt		
UniProtKB	Q9Y281	CFL2	located_in	GO:0070062	PMID:23533145	HDA		C	Cofilin-2	CFL2	protein	taxon:9606	20140714	UniProt		
UniProtKB	Q9Y282	ERGIC3	enables	GO:0005515	PMID:15308636	IPI	UniProtKB:Q969X5	F	Endoplasmic reticulum-Golgi intermediate compartment protein 3	ERGIC3|C20orf47|ERV46|SDBCAG84|CGI-54|PRO0989	protein	taxon:9606	20260409	HGNC-UCL		
UniProtKB	Q9Y282	ERGIC3	enables	GO:0005515	PMID:15308636	IPI	UniProtKB:Q969X5	F	Endoplasmic reticulum-Golgi intermediate compartment protein 3	ERGIC3|C20orf47|ERV46|SDBCAG84|CGI-54|PRO0989	protein	taxon:9606	20260725	IntAct	occurs_in(GO:0005794)	
UniProtKB	Q9Y282	ERGIC3	enables	GO:0005515	PMID:31142615	IPI	UniProtKB:P00738	F	Endoplasmic reticulum-Golgi intermediate compartment protein 3	ERGIC3|C20orf47|ERV46|SDBCAG84|CGI-54|PRO0989	protein	taxon:9606	20210816	UniProt		
UniProtKB	Q9Y282	ERGIC3	enables	GO:0005515	PMID:31142615	IPI	UniProtKB:P00738	F	Endoplasmic reticulum-Golgi intermediate compartment protein 3	ERGIC3|C20orf47|ERV46|SDBCAG84|CGI-54|PRO0989	protein	taxon:9606	20260725	IntAct		
UniProtKB	Q9Y282	ERGIC3	enables	GO:0005515	PMID:31142615	IPI	UniProtKB:P01009	F	Endoplasmic reticulum-Golgi intermediate compartment protein 3	ERGIC3|C20orf47|ERV46|SDBCAG84|CGI-54|PRO0989	protein	taxon:9606	20210816	UniProt		
UniProtKB	Q9Y282	ERGIC3	enables	GO:0005515	PMID:31142615	IPI	UniProtKB:P01009	F	Endoplasmic reticulum-Golgi intermediate compartment protein 3	ERGIC3|C20orf47|ERV46|SDBCAG84|CGI-54|PRO0989	protein	taxon:9606	20260725	IntAct		
UniProtKB	Q9Y282	ERGIC3	enables	GO:0005515	PMID:31142615	IPI	UniProtKB:Q969X5	F	Endoplasmic reticulum-Golgi intermediate compartment protein 3	ERGIC3|C20orf47|ERV46|SDBCAG84|CGI-54|PRO0989	protein	taxon:9606	20210816	UniProt		
UniProtKB	Q9Y282	ERGIC3	enables	GO:0005515	PMID:31142615	IPI	UniProtKB:Q969X5	F	Endoplasmic reticulum-Golgi intermediate compartment protein 3	ERGIC3|C20orf47|ERV46|SDBCAG84|CGI-54|PRO0989	protein	taxon:9606	20260725	IntAct	occurs_in(GO:0005794)	
UniProtKB	Q9Y282	ERGIC3	enables	GO:0005515	PMID:31142615	IPI	UniProtKB:Q969X5,UniProtKB:Q96RQ1	F	Endoplasmic reticulum-Golgi intermediate compartment protein 3	ERGIC3|C20orf47|ERV46|SDBCAG84|CGI-54|PRO0989	protein	taxon:9606	20210816	UniProt		
UniProtKB	Q9Y282	ERGIC3	enables	GO:0005515	PMID:31142615	IPI	UniProtKB:Q96RQ1	F	Endoplasmic reticulum-Golgi intermediate compartment protein 3	ERGIC3|C20orf47|ERV46|SDBCAG84|CGI-54|PRO0989	protein	taxon:9606	20210816	UniProt		
UniProtKB	Q9Y282	ERGIC3	enables	GO:0005515	PMID:31142615	IPI	UniProtKB:Q96RQ1	F	Endoplasmic reticulum-Golgi intermediate compartment protein 3	ERGIC3|C20orf47|ERV46|SDBCAG84|CGI-54|PRO0989	protein	taxon:9606	20260725	IntAct		
UniProtKB	Q9Y282	ERGIC3	enables	GO:0005515	PMID:31142615	IPI	UniProtKB:Q9P0N8	F	Endoplasmic reticulum-Golgi intermediate compartment protein 3	ERGIC3|C20orf47|ERV46|SDBCAG84|CGI-54|PRO0989	protein	taxon:9606	20210816	UniProt		
UniProtKB	Q9Y282	ERGIC3	enables	GO:0005515	PMID:31142615	IPI	UniProtKB:Q9P0N8	F	Endoplasmic reticulum-Golgi intermediate compartment protein 3	ERGIC3|C20orf47|ERV46|SDBCAG84|CGI-54|PRO0989	protein	taxon:9606	20260725	IntAct	occurs_in(GO:0005886)	
UniProtKB	Q9Y282	ERGIC3	enables	GO:0005515	PMID:32296183	IPI	UniProtKB:A0PK00	F	Endoplasmic reticulum-Golgi intermediate compartment protein 3	ERGIC3|C20orf47|ERV46|SDBCAG84|CGI-54|PRO0989	protein	taxon:9606	20260725	IntAct		
UniProtKB	Q9Y282	ERGIC3	enables	GO:0005515	PMID:32296183	IPI	UniProtKB:A2RU14	F	Endoplasmic reticulum-Golgi intermediate compartment protein 3	ERGIC3|C20orf47|ERV46|SDBCAG84|CGI-54|PRO0989	protein	taxon:9606	20260725	IntAct		
UniProtKB	Q9Y282	ERGIC3	enables	GO:0005515	PMID:32296183	IPI	UniProtKB:A5PKU2	F	Endoplasmic reticulum-Golgi intermediate compartment protein 3	ERGIC3|C20orf47|ERV46|SDBCAG84|CGI-54|PRO0989	protein	taxon:9606	20260725	IntAct		
UniProtKB	Q9Y282	ERGIC3	enables	GO:0005515	PMID:32296183	IPI	UniProtKB:B2RUZ4	F	Endoplasmic reticulum-Golgi intermediate compartment protein 3	ERGIC3|C20orf47|ERV46|SDBCAG84|CGI-54|PRO0989	protein	taxon:9606	20260725	IntAct		
UniProtKB	Q9Y282	ERGIC3	enables	GO:0005515	PMID:32296183	IPI	UniProtKB:O00180	F	Endoplasmic reticulum-Golgi intermediate compartment protein 3	ERGIC3|C20orf47|ERV46|SDBCAG84|CGI-54|PRO0989	protein	taxon:9606	20260725	IntAct		
UniProtKB	Q9Y282	ERGIC3	enables	GO:0005515	PMID:32296183	IPI	UniProtKB:O00767	F	Endoplasmic reticulum-Golgi intermediate compartment protein 3	ERGIC3|C20orf47|ERV46|SDBCAG84|CGI-54|PRO0989	protein	taxon:9606	20260725	IntAct		
UniProtKB	Q9Y282	ERGIC3	enables	GO:0005515	PMID:32296183	IPI	UniProtKB:O14523	F	Endoplasmic reticulum-Golgi intermediate compartment protein 3	ERGIC3|C20orf47|ERV46|SDBCAG84|CGI-54|PRO0989	protein	taxon:9606	20260725	IntAct		
UniProtKB	Q9Y282	ERGIC3	enables	GO:0005515	PMID:32296183	IPI	UniProtKB:O14569	F	Endoplasmic reticulum-Golgi intermediate compartment protein 3	ERGIC3|C20orf47|ERV46|SDBCAG84|CGI-54|PRO0989	protein	taxon:9606	20260725	IntAct		
UniProtKB	Q9Y282	ERGIC3	enables	GO:0005515	PMID:32296183	IPI	UniProtKB:O14735	F	Endoplasmic reticulum-Golgi intermediate compartment protein 3	ERGIC3|C20orf47|ERV46|SDBCAG84|CGI-54|PRO0989	protein	taxon:9606	20260725	IntAct		
UniProtKB	Q9Y282	ERGIC3	enables	GO:0005515	PMID:32296183	IPI	UniProtKB:O14798	F	Endoplasmic reticulum-Golgi intermediate compartment protein 3	ERGIC3|C20orf47|ERV46|SDBCAG84|CGI-54|PRO0989	protein	taxon:9606	20260725	IntAct		
UniProtKB	Q9Y282	ERGIC3	enables	GO:0005515	PMID:32296183	IPI	UniProtKB:O15155	F	Endoplasmic reticulum-Golgi intermediate compartment protein 3	ERGIC3|C20orf47|ERV46|SDBCAG84|CGI-54|PRO0989	protein	taxon:9606	20260725	IntAct		
UniProtKB	Q9Y282	ERGIC3	enables	GO:0005515	PMID:32296183	IPI	UniProtKB:O43759-2	F	Endoplasmic reticulum-Golgi intermediate compartment protein 3	ERGIC3|C20orf47|ERV46|SDBCAG84|CGI-54|PRO0989	protein	taxon:9606	20260725	IntAct		
UniProtKB	Q9Y282	ERGIC3	enables	GO:0005515	PMID:32296183	IPI	UniProtKB:O75106	F	Endoplasmic reticulum-Golgi intermediate compartment protein 3	ERGIC3|C20orf47|ERV46|SDBCAG84|CGI-54|PRO0989	protein	taxon:9606	20260725	IntAct		
UniProtKB	Q9Y282	ERGIC3	enables	GO:0005515	PMID:32296183	IPI	UniProtKB:O75355-2	F	Endoplasmic reticulum-Golgi intermediate compartment protein 3	ERGIC3|C20orf47|ERV46|SDBCAG84|CGI-54|PRO0989	protein	taxon:9606	20260725	IntAct		
UniProtKB	Q9Y282	ERGIC3	enables	GO:0005515	PMID:32296183	IPI	UniProtKB:O75379	F	Endoplasmic reticulum-Golgi intermediate compartment protein 3	ERGIC3|C20orf47|ERV46|SDBCAG84|CGI-54|PRO0989	protein	taxon:9606	20260725	IntAct		
UniProtKB	Q9Y282	ERGIC3	enables	GO:0005515	PMID:32296183	IPI	UniProtKB:O75396	F	Endoplasmic reticulum-Golgi intermediate compartment protein 3	ERGIC3|C20orf47|ERV46|SDBCAG84|CGI-54|PRO0989	protein	taxon:9606	20260725	IntAct		
UniProtKB	Q9Y282	ERGIC3	enables	GO:0005515	PMID:32296183	IPI	UniProtKB:O95070	F	Endoplasmic reticulum-Golgi intermediate compartment protein 3	ERGIC3|C20orf47|ERV46|SDBCAG84|CGI-54|PRO0989	protein	taxon:9606	20260725	IntAct		
UniProtKB	Q9Y282	ERGIC3	enables	GO:0005515	PMID:32296183	IPI	UniProtKB:O95139	F	Endoplasmic reticulum-Golgi intermediate compartment protein 3	ERGIC3|C20orf47|ERV46|SDBCAG84|CGI-54|PRO0989	protein	taxon:9606	20260725	IntAct		
UniProtKB	Q9Y282	ERGIC3	enables	GO:0005515	PMID:32296183	IPI	UniProtKB:O95159	F	Endoplasmic reticulum-Golgi intermediate compartment protein 3	ERGIC3|C20orf47|ERV46|SDBCAG84|CGI-54|PRO0989	protein	taxon:9606	20260725	IntAct		
UniProtKB	Q9Y282	ERGIC3	enables	GO:0005515	PMID:32296183	IPI	UniProtKB:O95183	F	Endoplasmic reticulum-Golgi intermediate compartment protein 3	ERGIC3|C20orf47|ERV46|SDBCAG84|CGI-54|PRO0989	protein	taxon:9606	20260725	IntAct		
UniProtKB	Q9Y282	ERGIC3	enables	GO:0005515	PMID:32296183	IPI	UniProtKB:O95406	F	Endoplasmic reticulum-Golgi intermediate compartment protein 3	ERGIC3|C20orf47|ERV46|SDBCAG84|CGI-54|PRO0989	protein	taxon:9606	20260725	IntAct		
UniProtKB	Q9Y282	ERGIC3	enables	GO:0005515	PMID:32296183	IPI	UniProtKB:O95674	F	Endoplasmic reticulum-Golgi intermediate compartment protein 3	ERGIC3|C20orf47|ERV46|SDBCAG84|CGI-54|PRO0989	protein	taxon:9606	20260725	IntAct		
UniProtKB	Q9Y282	ERGIC3	enables	GO:0005515	PMID:32296183	IPI	UniProtKB:O95870	F	Endoplasmic reticulum-Golgi intermediate compartment protein 3	ERGIC3|C20orf47|ERV46|SDBCAG84|CGI-54|PRO0989	protein	taxon:9606	20260725	IntAct		
UniProtKB	Q9Y282	ERGIC3	enables	GO:0005515	PMID:32296183	IPI	UniProtKB:P01350	F	Endoplasmic reticulum-Golgi intermediate compartment protein 3	ERGIC3|C20orf47|ERV46|SDBCAG84|CGI-54|PRO0989	protein	taxon:9606	20260725	IntAct		
UniProtKB	Q9Y282	ERGIC3	enables	GO:0005515	PMID:32296183	IPI	UniProtKB:P02656	F	Endoplasmic reticulum-Golgi intermediate compartment protein 3	ERGIC3|C20orf47|ERV46|SDBCAG84|CGI-54|PRO0989	protein	taxon:9606	20260725	IntAct		
UniProtKB	Q9Y282	ERGIC3	enables	GO:0005515	PMID:32296183	IPI	UniProtKB:P02724	F	Endoplasmic reticulum-Golgi intermediate compartment protein 3	ERGIC3|C20orf47|ERV46|SDBCAG84|CGI-54|PRO0989	protein	taxon:9606	20260725	IntAct		
UniProtKB	Q9Y282	ERGIC3	enables	GO:0005515	PMID:32296183	IPI	UniProtKB:P02787	F	Endoplasmic reticulum-Golgi intermediate compartment protein 3	ERGIC3|C20orf47|ERV46|SDBCAG84|CGI-54|PRO0989	protein	taxon:9606	20260725	IntAct		
UniProtKB	Q9Y282	ERGIC3	enables	GO:0005515	PMID:32296183	IPI	UniProtKB:P02808	F	Endoplasmic reticulum-Golgi intermediate compartment protein 3	ERGIC3|C20orf47|ERV46|SDBCAG84|CGI-54|PRO0989	protein	taxon:9606	20260725	IntAct		
UniProtKB	Q9Y282	ERGIC3	enables	GO:0005515	PMID:32296183	IPI	UniProtKB:P05090	F	Endoplasmic reticulum-Golgi intermediate compartment protein 3	ERGIC3|C20orf47|ERV46|SDBCAG84|CGI-54|PRO0989	protein	taxon:9606	20260725	IntAct		
UniProtKB	Q9Y282	ERGIC3	enables	GO:0005515	PMID:32296183	IPI	UniProtKB:P06681	F	Endoplasmic reticulum-Golgi intermediate compartment protein 3	ERGIC3|C20orf47|ERV46|SDBCAG84|CGI-54|PRO0989	protein	taxon:9606	20260725	IntAct		
UniProtKB	Q9Y282	ERGIC3	enables	GO:0005515	PMID:32296183	IPI	UniProtKB:P07204	F	Endoplasmic reticulum-Golgi intermediate compartment protein 3	ERGIC3|C20orf47|ERV46|SDBCAG84|CGI-54|PRO0989	protein	taxon:9606	20260725	IntAct		
UniProtKB	Q9Y282	ERGIC3	enables	GO:0005515	PMID:32296183	IPI	UniProtKB:P07306	F	Endoplasmic reticulum-Golgi intermediate compartment protein 3	ERGIC3|C20orf47|ERV46|SDBCAG84|CGI-54|PRO0989	protein	taxon:9606	20260725	IntAct		
UniProtKB	Q9Y282	ERGIC3	enables	GO:0005515	PMID:32296183	IPI	UniProtKB:P09601	F	Endoplasmic reticulum-Golgi intermediate compartment protein 3	ERGIC3|C20orf47|ERV46|SDBCAG84|CGI-54|PRO0989	protein	taxon:9606	20260725	IntAct		
UniProtKB	Q9Y282	ERGIC3	enables	GO:0005515	PMID:32296183	IPI	UniProtKB:P11215	F	Endoplasmic reticulum-Golgi intermediate compartment protein 3	ERGIC3|C20orf47|ERV46|SDBCAG84|CGI-54|PRO0989	protein	taxon:9606	20260725	IntAct		
UniProtKB	Q9Y282	ERGIC3	enables	GO:0005515	PMID:32296183	IPI	UniProtKB:P16150	F	Endoplasmic reticulum-Golgi intermediate compartment protein 3	ERGIC3|C20orf47|ERV46|SDBCAG84|CGI-54|PRO0989	protein	taxon:9606	20260725	IntAct		
UniProtKB	Q9Y282	ERGIC3	enables	GO:0005515	PMID:32296183	IPI	UniProtKB:P23763-3	F	Endoplasmic reticulum-Golgi intermediate compartment protein 3	ERGIC3|C20orf47|ERV46|SDBCAG84|CGI-54|PRO0989	protein	taxon:9606	20260725	IntAct		
UniProtKB	Q9Y282	ERGIC3	enables	GO:0005515	PMID:32296183	IPI	UniProtKB:P24593	F	Endoplasmic reticulum-Golgi intermediate compartment protein 3	ERGIC3|C20orf47|ERV46|SDBCAG84|CGI-54|PRO0989	protein	taxon:9606	20260725	IntAct		
UniProtKB	Q9Y282	ERGIC3	enables	GO:0005515	PMID:32296183	IPI	UniProtKB:P27449	F	Endoplasmic reticulum-Golgi intermediate compartment protein 3	ERGIC3|C20orf47|ERV46|SDBCAG84|CGI-54|PRO0989	protein	taxon:9606	20260725	IntAct		
UniProtKB	Q9Y282	ERGIC3	enables	GO:0005515	PMID:32296183	IPI	UniProtKB:P29033	F	Endoplasmic reticulum-Golgi intermediate compartment protein 3	ERGIC3|C20orf47|ERV46|SDBCAG84|CGI-54|PRO0989	protein	taxon:9606	20260725	IntAct		
UniProtKB	Q9Y282	ERGIC3	enables	GO:0005515	PMID:32296183	IPI	UniProtKB:P29400-2	F	Endoplasmic reticulum-Golgi intermediate compartment protein 3	ERGIC3|C20orf47|ERV46|SDBCAG84|CGI-54|PRO0989	protein	taxon:9606	20260725	IntAct		
UniProtKB	Q9Y282	ERGIC3	enables	GO:0005515	PMID:32296183	IPI	UniProtKB:P30301	F	Endoplasmic reticulum-Golgi intermediate compartment protein 3	ERGIC3|C20orf47|ERV46|SDBCAG84|CGI-54|PRO0989	protein	taxon:9606	20260725	IntAct		
UniProtKB	Q9Y282	ERGIC3	enables	GO:0005515	PMID:32296183	IPI	UniProtKB:P30519	F	Endoplasmic reticulum-Golgi intermediate compartment protein 3	ERGIC3|C20orf47|ERV46|SDBCAG84|CGI-54|PRO0989	protein	taxon:9606	20260725	IntAct		
UniProtKB	Q9Y282	ERGIC3	enables	GO:0005515	PMID:32296183	IPI	UniProtKB:P41181	F	Endoplasmic reticulum-Golgi intermediate compartment protein 3	ERGIC3|C20orf47|ERV46|SDBCAG84|CGI-54|PRO0989	protein	taxon:9606	20260725	IntAct		
UniProtKB	Q9Y282	ERGIC3	enables	GO:0005515	PMID:32296183	IPI	UniProtKB:P42857	F	Endoplasmic reticulum-Golgi intermediate compartment protein 3	ERGIC3|C20orf47|ERV46|SDBCAG84|CGI-54|PRO0989	protein	taxon:9606	20260725	IntAct		
UniProtKB	Q9Y282	ERGIC3	enables	GO:0005515	PMID:32296183	IPI	UniProtKB:P43005	F	Endoplasmic reticulum-Golgi intermediate compartment protein 3	ERGIC3|C20orf47|ERV46|SDBCAG84|CGI-54|PRO0989	protein	taxon:9606	20260725	IntAct		
UniProtKB	Q9Y282	ERGIC3	enables	GO:0005515	PMID:32296183	IPI	UniProtKB:P48230	F	Endoplasmic reticulum-Golgi intermediate compartment protein 3	ERGIC3|C20orf47|ERV46|SDBCAG84|CGI-54|PRO0989	protein	taxon:9606	20260725	IntAct		
UniProtKB	Q9Y282	ERGIC3	enables	GO:0005515	PMID:32296183	IPI	UniProtKB:P49447	F	Endoplasmic reticulum-Golgi intermediate compartment protein 3	ERGIC3|C20orf47|ERV46|SDBCAG84|CGI-54|PRO0989	protein	taxon:9606	20260725	IntAct		
UniProtKB	Q9Y282	ERGIC3	enables	GO:0005515	PMID:32296183	IPI	UniProtKB:P54710-2	F	Endoplasmic reticulum-Golgi intermediate compartment protein 3	ERGIC3|C20orf47|ERV46|SDBCAG84|CGI-54|PRO0989	protein	taxon:9606	20260725	IntAct		
UniProtKB	Q9Y282	ERGIC3	enables	GO:0005515	PMID:32296183	IPI	UniProtKB:P54849	F	Endoplasmic reticulum-Golgi intermediate compartment protein 3	ERGIC3|C20orf47|ERV46|SDBCAG84|CGI-54|PRO0989	protein	taxon:9606	20260725	IntAct		
UniProtKB	Q9Y282	ERGIC3	enables	GO:0005515	PMID:32296183	IPI	UniProtKB:P54852	F	Endoplasmic reticulum-Golgi intermediate compartment protein 3	ERGIC3|C20orf47|ERV46|SDBCAG84|CGI-54|PRO0989	protein	taxon:9606	20260725	IntAct		
UniProtKB	Q9Y282	ERGIC3	enables	GO:0005515	PMID:32296183	IPI	UniProtKB:P56748	F	Endoplasmic reticulum-Golgi intermediate compartment protein 3	ERGIC3|C20orf47|ERV46|SDBCAG84|CGI-54|PRO0989	protein	taxon:9606	20260725	IntAct		
UniProtKB	Q9Y282	ERGIC3	enables	GO:0005515	PMID:32296183	IPI	UniProtKB:P57105	F	Endoplasmic reticulum-Golgi intermediate compartment protein 3	ERGIC3|C20orf47|ERV46|SDBCAG84|CGI-54|PRO0989	protein	taxon:9606	20260725	IntAct		
UniProtKB	Q9Y282	ERGIC3	enables	GO:0005515	PMID:32296183	IPI	UniProtKB:P60033	F	Endoplasmic reticulum-Golgi intermediate compartment protein 3	ERGIC3|C20orf47|ERV46|SDBCAG84|CGI-54|PRO0989	protein	taxon:9606	20260725	IntAct		
UniProtKB	Q9Y282	ERGIC3	enables	GO:0005515	PMID:32296183	IPI	UniProtKB:P60201-2	F	Endoplasmic reticulum-Golgi intermediate compartment protein 3	ERGIC3|C20orf47|ERV46|SDBCAG84|CGI-54|PRO0989	protein	taxon:9606	20260725	IntAct		
UniProtKB	Q9Y282	ERGIC3	enables	GO:0005515	PMID:32296183	IPI	UniProtKB:P61266	F	Endoplasmic reticulum-Golgi intermediate compartment protein 3	ERGIC3|C20orf47|ERV46|SDBCAG84|CGI-54|PRO0989	protein	taxon:9606	20260725	IntAct		
UniProtKB	Q9Y282	ERGIC3	enables	GO:0005515	PMID:32296183	IPI	UniProtKB:P63027	F	Endoplasmic reticulum-Golgi intermediate compartment protein 3	ERGIC3|C20orf47|ERV46|SDBCAG84|CGI-54|PRO0989	protein	taxon:9606	20260725	IntAct		
UniProtKB	Q9Y282	ERGIC3	enables	GO:0005515	PMID:32296183	IPI	UniProtKB:P78329	F	Endoplasmic reticulum-Golgi intermediate compartment protein 3	ERGIC3|C20orf47|ERV46|SDBCAG84|CGI-54|PRO0989	protein	taxon:9606	20260725	IntAct		
UniProtKB	Q9Y282	ERGIC3	enables	GO:0005515	PMID:32296183	IPI	UniProtKB:P78382	F	Endoplasmic reticulum-Golgi intermediate compartment protein 3	ERGIC3|C20orf47|ERV46|SDBCAG84|CGI-54|PRO0989	protein	taxon:9606	20260725	IntAct		
UniProtKB	Q9Y282	ERGIC3	enables	GO:0005515	PMID:32296183	IPI	UniProtKB:P81534	F	Endoplasmic reticulum-Golgi intermediate compartment protein 3	ERGIC3|C20orf47|ERV46|SDBCAG84|CGI-54|PRO0989	protein	taxon:9606	20260725	IntAct		
UniProtKB	Q9Y282	ERGIC3	enables	GO:0005515	PMID:32296183	IPI	UniProtKB:Q01453	F	Endoplasmic reticulum-Golgi intermediate compartment protein 3	ERGIC3|C20orf47|ERV46|SDBCAG84|CGI-54|PRO0989	protein	taxon:9606	20260725	IntAct		
UniProtKB	Q9Y282	ERGIC3	enables	GO:0005515	PMID:32296183	IPI	UniProtKB:Q01628	F	Endoplasmic reticulum-Golgi intermediate compartment protein 3	ERGIC3|C20orf47|ERV46|SDBCAG84|CGI-54|PRO0989	protein	taxon:9606	20260725	IntAct		
UniProtKB	Q9Y282	ERGIC3	enables	GO:0005515	PMID:32296183	IPI	UniProtKB:Q02094	F	Endoplasmic reticulum-Golgi intermediate compartment protein 3	ERGIC3|C20orf47|ERV46|SDBCAG84|CGI-54|PRO0989	protein	taxon:9606	20260725	IntAct		
UniProtKB	Q9Y282	ERGIC3	enables	GO:0005515	PMID:32296183	IPI	UniProtKB:Q03518	F	Endoplasmic reticulum-Golgi intermediate compartment protein 3	ERGIC3|C20orf47|ERV46|SDBCAG84|CGI-54|PRO0989	protein	taxon:9606	20260725	IntAct		
UniProtKB	Q9Y282	ERGIC3	enables	GO:0005515	PMID:32296183	IPI	UniProtKB:Q07817	F	Endoplasmic reticulum-Golgi intermediate compartment protein 3	ERGIC3|C20orf47|ERV46|SDBCAG84|CGI-54|PRO0989	protein	taxon:9606	20260725	IntAct		
UniProtKB	Q9Y282	ERGIC3	enables	GO:0005515	PMID:32296183	IPI	UniProtKB:Q08426	F	Endoplasmic reticulum-Golgi intermediate compartment protein 3	ERGIC3|C20orf47|ERV46|SDBCAG84|CGI-54|PRO0989	protein	taxon:9606	20260725	IntAct		
UniProtKB	Q9Y282	ERGIC3	enables	GO:0005515	PMID:32296183	IPI	UniProtKB:Q0VAQ4	F	Endoplasmic reticulum-Golgi intermediate compartment protein 3	ERGIC3|C20orf47|ERV46|SDBCAG84|CGI-54|PRO0989	protein	taxon:9606	20260725	IntAct		
UniProtKB	Q9Y282	ERGIC3	enables	GO:0005515	PMID:32296183	IPI	UniProtKB:Q12983	F	Endoplasmic reticulum-Golgi intermediate compartment protein 3	ERGIC3|C20orf47|ERV46|SDBCAG84|CGI-54|PRO0989	protein	taxon:9606	20260725	IntAct		
UniProtKB	Q9Y282	ERGIC3	enables	GO:0005515	PMID:32296183	IPI	UniProtKB:Q13049	F	Endoplasmic reticulum-Golgi intermediate compartment protein 3	ERGIC3|C20orf47|ERV46|SDBCAG84|CGI-54|PRO0989	protein	taxon:9606	20260725	IntAct		
UniProtKB	Q9Y282	ERGIC3	enables	GO:0005515	PMID:32296183	IPI	UniProtKB:Q13277	F	Endoplasmic reticulum-Golgi intermediate compartment protein 3	ERGIC3|C20orf47|ERV46|SDBCAG84|CGI-54|PRO0989	protein	taxon:9606	20260725	IntAct		
UniProtKB	Q9Y282	ERGIC3	enables	GO:0005515	PMID:32296183	IPI	UniProtKB:Q13323	F	Endoplasmic reticulum-Golgi intermediate compartment protein 3	ERGIC3|C20orf47|ERV46|SDBCAG84|CGI-54|PRO0989	protein	taxon:9606	20260725	IntAct		
UniProtKB	Q9Y282	ERGIC3	enables	GO:0005515	PMID:32296183	IPI	UniProtKB:Q13491-3	F	Endoplasmic reticulum-Golgi intermediate compartment protein 3	ERGIC3|C20orf47|ERV46|SDBCAG84|CGI-54|PRO0989	protein	taxon:9606	20260725	IntAct		
UniProtKB	Q9Y282	ERGIC3	enables	GO:0005515	PMID:32296183	IPI	UniProtKB:Q14108	F	Endoplasmic reticulum-Golgi intermediate compartment protein 3	ERGIC3|C20orf47|ERV46|SDBCAG84|CGI-54|PRO0989	protein	taxon:9606	20260725	IntAct		
UniProtKB	Q9Y282	ERGIC3	enables	GO:0005515	PMID:32296183	IPI	UniProtKB:Q14318	F	Endoplasmic reticulum-Golgi intermediate compartment protein 3	ERGIC3|C20orf47|ERV46|SDBCAG84|CGI-54|PRO0989	protein	taxon:9606	20260725	IntAct		
UniProtKB	Q9Y282	ERGIC3	enables	GO:0005515	PMID:32296183	IPI	UniProtKB:Q14802-3	F	Endoplasmic reticulum-Golgi intermediate compartment protein 3	ERGIC3|C20orf47|ERV46|SDBCAG84|CGI-54|PRO0989	protein	taxon:9606	20260725	IntAct		
UniProtKB	Q9Y282	ERGIC3	enables	GO:0005515	PMID:32296183	IPI	UniProtKB:Q15125	F	Endoplasmic reticulum-Golgi intermediate compartment protein 3	ERGIC3|C20orf47|ERV46|SDBCAG84|CGI-54|PRO0989	protein	taxon:9606	20260725	IntAct		
UniProtKB	Q9Y282	ERGIC3	enables	GO:0005515	PMID:32296183	IPI	UniProtKB:Q15436	F	Endoplasmic reticulum-Golgi intermediate compartment protein 3	ERGIC3|C20orf47|ERV46|SDBCAG84|CGI-54|PRO0989	protein	taxon:9606	20260725	IntAct		
UniProtKB	Q9Y282	ERGIC3	enables	GO:0005515	PMID:32296183	IPI	UniProtKB:Q15836	F	Endoplasmic reticulum-Golgi intermediate compartment protein 3	ERGIC3|C20orf47|ERV46|SDBCAG84|CGI-54|PRO0989	protein	taxon:9606	20260725	IntAct		
UniProtKB	Q9Y282	ERGIC3	enables	GO:0005515	PMID:32296183	IPI	UniProtKB:Q16617	F	Endoplasmic reticulum-Golgi intermediate compartment protein 3	ERGIC3|C20orf47|ERV46|SDBCAG84|CGI-54|PRO0989	protein	taxon:9606	20260725	IntAct		
UniProtKB	Q9Y282	ERGIC3	enables	GO:0005515	PMID:32296183	IPI	UniProtKB:Q4LDR2	F	Endoplasmic reticulum-Golgi intermediate compartment protein 3	ERGIC3|C20orf47|ERV46|SDBCAG84|CGI-54|PRO0989	protein	taxon:9606	20260725	IntAct		
UniProtKB	Q9Y282	ERGIC3	enables	GO:0005515	PMID:32296183	IPI	UniProtKB:Q53HI1	F	Endoplasmic reticulum-Golgi intermediate compartment protein 3	ERGIC3|C20orf47|ERV46|SDBCAG84|CGI-54|PRO0989	protein	taxon:9606	20260725	IntAct		
UniProtKB	Q9Y282	ERGIC3	enables	GO:0005515	PMID:32296183	IPI	UniProtKB:Q59EV6	F	Endoplasmic reticulum-Golgi intermediate compartment protein 3	ERGIC3|C20orf47|ERV46|SDBCAG84|CGI-54|PRO0989	protein	taxon:9606	20260725	IntAct		
UniProtKB	Q9Y282	ERGIC3	enables	GO:0005515	PMID:32296183	IPI	UniProtKB:Q5BJF2	F	Endoplasmic reticulum-Golgi intermediate compartment protein 3	ERGIC3|C20orf47|ERV46|SDBCAG84|CGI-54|PRO0989	protein	taxon:9606	20260725	IntAct		
UniProtKB	Q9Y282	ERGIC3	enables	GO:0005515	PMID:32296183	IPI	UniProtKB:Q5BJH2-2	F	Endoplasmic reticulum-Golgi intermediate compartment protein 3	ERGIC3|C20orf47|ERV46|SDBCAG84|CGI-54|PRO0989	protein	taxon:9606	20260725	IntAct		
UniProtKB	Q9Y282	ERGIC3	enables	GO:0005515	PMID:32296183	IPI	UniProtKB:Q5BKT4	F	Endoplasmic reticulum-Golgi intermediate compartment protein 3	ERGIC3|C20orf47|ERV46|SDBCAG84|CGI-54|PRO0989	protein	taxon:9606	20260725	IntAct		
UniProtKB	Q9Y282	ERGIC3	enables	GO:0005515	PMID:32296183	IPI	UniProtKB:Q5BVD1	F	Endoplasmic reticulum-Golgi intermediate compartment protein 3	ERGIC3|C20orf47|ERV46|SDBCAG84|CGI-54|PRO0989	protein	taxon:9606	20260725	IntAct		
UniProtKB	Q9Y282	ERGIC3	enables	GO:0005515	PMID:32296183	IPI	UniProtKB:Q5J8X5	F	Endoplasmic reticulum-Golgi intermediate compartment protein 3	ERGIC3|C20orf47|ERV46|SDBCAG84|CGI-54|PRO0989	protein	taxon:9606	20260725	IntAct		
UniProtKB	Q9Y282	ERGIC3	enables	GO:0005515	PMID:32296183	IPI	UniProtKB:Q5JRM2	F	Endoplasmic reticulum-Golgi intermediate compartment protein 3	ERGIC3|C20orf47|ERV46|SDBCAG84|CGI-54|PRO0989	protein	taxon:9606	20260725	IntAct		
UniProtKB	Q9Y282	ERGIC3	enables	GO:0005515	PMID:32296183	IPI	UniProtKB:Q5QGT7	F	Endoplasmic reticulum-Golgi intermediate compartment protein 3	ERGIC3|C20orf47|ERV46|SDBCAG84|CGI-54|PRO0989	protein	taxon:9606	20260725	IntAct		
UniProtKB	Q9Y282	ERGIC3	enables	GO:0005515	PMID:32296183	IPI	UniProtKB:Q5RI15	F	Endoplasmic reticulum-Golgi intermediate compartment protein 3	ERGIC3|C20orf47|ERV46|SDBCAG84|CGI-54|PRO0989	protein	taxon:9606	20260725	IntAct		
UniProtKB	Q9Y282	ERGIC3	enables	GO:0005515	PMID:32296183	IPI	UniProtKB:Q5TGU0	F	Endoplasmic reticulum-Golgi intermediate compartment protein 3	ERGIC3|C20orf47|ERV46|SDBCAG84|CGI-54|PRO0989	protein	taxon:9606	20260725	IntAct		
UniProtKB	Q9Y282	ERGIC3	enables	GO:0005515	PMID:32296183	IPI	UniProtKB:Q5VZY2	F	Endoplasmic reticulum-Golgi intermediate compartment protein 3	ERGIC3|C20orf47|ERV46|SDBCAG84|CGI-54|PRO0989	protein	taxon:9606	20260725	IntAct		
UniProtKB	Q9Y282	ERGIC3	enables	GO:0005515	PMID:32296183	IPI	UniProtKB:Q69YG0	F	Endoplasmic reticulum-Golgi intermediate compartment protein 3	ERGIC3|C20orf47|ERV46|SDBCAG84|CGI-54|PRO0989	protein	taxon:9606	20260725	IntAct		
UniProtKB	Q9Y282	ERGIC3	enables	GO:0005515	PMID:32296183	IPI	UniProtKB:Q6PI78	F	Endoplasmic reticulum-Golgi intermediate compartment protein 3	ERGIC3|C20orf47|ERV46|SDBCAG84|CGI-54|PRO0989	protein	taxon:9606	20260725	IntAct		
UniProtKB	Q9Y282	ERGIC3	enables	GO:0005515	PMID:32296183	IPI	UniProtKB:Q6RW13-2	F	Endoplasmic reticulum-Golgi intermediate compartment protein 3	ERGIC3|C20orf47|ERV46|SDBCAG84|CGI-54|PRO0989	protein	taxon:9606	20260725	IntAct		
UniProtKB	Q9Y282	ERGIC3	enables	GO:0005515	PMID:32296183	IPI	UniProtKB:Q6UX27-3	F	Endoplasmic reticulum-Golgi intermediate compartment protein 3	ERGIC3|C20orf47|ERV46|SDBCAG84|CGI-54|PRO0989	protein	taxon:9606	20260725	IntAct		
UniProtKB	Q9Y282	ERGIC3	enables	GO:0005515	PMID:32296183	IPI	UniProtKB:Q6UX34	F	Endoplasmic reticulum-Golgi intermediate compartment protein 3	ERGIC3|C20orf47|ERV46|SDBCAG84|CGI-54|PRO0989	protein	taxon:9606	20260725	IntAct		
UniProtKB	Q9Y282	ERGIC3	enables	GO:0005515	PMID:32296183	IPI	UniProtKB:Q6UX40	F	Endoplasmic reticulum-Golgi intermediate compartment protein 3	ERGIC3|C20orf47|ERV46|SDBCAG84|CGI-54|PRO0989	protein	taxon:9606	20260725	IntAct		
UniProtKB	Q9Y282	ERGIC3	enables	GO:0005515	PMID:32296183	IPI	UniProtKB:Q6UXD7-2	F	Endoplasmic reticulum-Golgi intermediate compartment protein 3	ERGIC3|C20orf47|ERV46|SDBCAG84|CGI-54|PRO0989	protein	taxon:9606	20260725	IntAct		
UniProtKB	Q9Y282	ERGIC3	enables	GO:0005515	PMID:32296183	IPI	UniProtKB:Q6ZSS7	F	Endoplasmic reticulum-Golgi intermediate compartment protein 3	ERGIC3|C20orf47|ERV46|SDBCAG84|CGI-54|PRO0989	protein	taxon:9606	20260725	IntAct		
UniProtKB	Q9Y282	ERGIC3	enables	GO:0005515	PMID:32296183	IPI	UniProtKB:Q71RG4	F	Endoplasmic reticulum-Golgi intermediate compartment protein 3	ERGIC3|C20orf47|ERV46|SDBCAG84|CGI-54|PRO0989	protein	taxon:9606	20260725	IntAct		
UniProtKB	Q9Y282	ERGIC3	enables	GO:0005515	PMID:32296183	IPI	UniProtKB:Q7L5A8	F	Endoplasmic reticulum-Golgi intermediate compartment protein 3	ERGIC3|C20orf47|ERV46|SDBCAG84|CGI-54|PRO0989	protein	taxon:9606	20260725	IntAct		
UniProtKB	Q9Y282	ERGIC3	enables	GO:0005515	PMID:32296183	IPI	UniProtKB:Q7L5N7	F	Endoplasmic reticulum-Golgi intermediate compartment protein 3	ERGIC3|C20orf47|ERV46|SDBCAG84|CGI-54|PRO0989	protein	taxon:9606	20260725	IntAct		
UniProtKB	Q9Y282	ERGIC3	enables	GO:0005515	PMID:32296183	IPI	UniProtKB:Q7Z7N9	F	Endoplasmic reticulum-Golgi intermediate compartment protein 3	ERGIC3|C20orf47|ERV46|SDBCAG84|CGI-54|PRO0989	protein	taxon:9606	20260725	IntAct		
UniProtKB	Q9Y282	ERGIC3	enables	GO:0005515	PMID:32296183	IPI	UniProtKB:Q86UF1	F	Endoplasmic reticulum-Golgi intermediate compartment protein 3	ERGIC3|C20orf47|ERV46|SDBCAG84|CGI-54|PRO0989	protein	taxon:9606	20260725	IntAct		
UniProtKB	Q9Y282	ERGIC3	enables	GO:0005515	PMID:32296183	IPI	UniProtKB:Q86WK9	F	Endoplasmic reticulum-Golgi intermediate compartment protein 3	ERGIC3|C20orf47|ERV46|SDBCAG84|CGI-54|PRO0989	protein	taxon:9606	20260725	IntAct		
UniProtKB	Q9Y282	ERGIC3	enables	GO:0005515	PMID:32296183	IPI	UniProtKB:Q86Y82	F	Endoplasmic reticulum-Golgi intermediate compartment protein 3	ERGIC3|C20orf47|ERV46|SDBCAG84|CGI-54|PRO0989	protein	taxon:9606	20260725	IntAct		
UniProtKB	Q9Y282	ERGIC3	enables	GO:0005515	PMID:32296183	IPI	UniProtKB:Q8IVJ1	F	Endoplasmic reticulum-Golgi intermediate compartment protein 3	ERGIC3|C20orf47|ERV46|SDBCAG84|CGI-54|PRO0989	protein	taxon:9606	20260725	IntAct		
UniProtKB	Q9Y282	ERGIC3	enables	GO:0005515	PMID:32296183	IPI	UniProtKB:Q8IVQ6	F	Endoplasmic reticulum-Golgi intermediate compartment protein 3	ERGIC3|C20orf47|ERV46|SDBCAG84|CGI-54|PRO0989	protein	taxon:9606	20260725	IntAct		
UniProtKB	Q9Y282	ERGIC3	enables	GO:0005515	PMID:32296183	IPI	UniProtKB:Q8IWU4	F	Endoplasmic reticulum-Golgi intermediate compartment protein 3	ERGIC3|C20orf47|ERV46|SDBCAG84|CGI-54|PRO0989	protein	taxon:9606	20260725	IntAct		
UniProtKB	Q9Y282	ERGIC3	enables	GO:0005515	PMID:32296183	IPI	UniProtKB:Q8IX05	F	Endoplasmic reticulum-Golgi intermediate compartment protein 3	ERGIC3|C20orf47|ERV46|SDBCAG84|CGI-54|PRO0989	protein	taxon:9606	20260725	IntAct		
UniProtKB	Q9Y282	ERGIC3	enables	GO:0005515	PMID:32296183	IPI	UniProtKB:Q8IXM6	F	Endoplasmic reticulum-Golgi intermediate compartment protein 3	ERGIC3|C20orf47|ERV46|SDBCAG84|CGI-54|PRO0989	protein	taxon:9606	20260725	IntAct		
UniProtKB	Q9Y282	ERGIC3	enables	GO:0005515	PMID:32296183	IPI	UniProtKB:Q8N0U8	F	Endoplasmic reticulum-Golgi intermediate compartment protein 3	ERGIC3|C20orf47|ERV46|SDBCAG84|CGI-54|PRO0989	protein	taxon:9606	20260725	IntAct		
UniProtKB	Q9Y282	ERGIC3	enables	GO:0005515	PMID:32296183	IPI	UniProtKB:Q8N138	F	Endoplasmic reticulum-Golgi intermediate compartment protein 3	ERGIC3|C20orf47|ERV46|SDBCAG84|CGI-54|PRO0989	protein	taxon:9606	20260725	IntAct		
UniProtKB	Q9Y282	ERGIC3	enables	GO:0005515	PMID:32296183	IPI	UniProtKB:Q8N2H4	F	Endoplasmic reticulum-Golgi intermediate compartment protein 3	ERGIC3|C20orf47|ERV46|SDBCAG84|CGI-54|PRO0989	protein	taxon:9606	20260725	IntAct		
UniProtKB	Q9Y282	ERGIC3	enables	GO:0005515	PMID:32296183	IPI	UniProtKB:Q8N2M4	F	Endoplasmic reticulum-Golgi intermediate compartment protein 3	ERGIC3|C20orf47|ERV46|SDBCAG84|CGI-54|PRO0989	protein	taxon:9606	20260725	IntAct		
UniProtKB	Q9Y282	ERGIC3	enables	GO:0005515	PMID:32296183	IPI	UniProtKB:Q8N5M9	F	Endoplasmic reticulum-Golgi intermediate compartment protein 3	ERGIC3|C20orf47|ERV46|SDBCAG84|CGI-54|PRO0989	protein	taxon:9606	20260725	IntAct		
UniProtKB	Q9Y282	ERGIC3	enables	GO:0005515	PMID:32296183	IPI	UniProtKB:Q8N609	F	Endoplasmic reticulum-Golgi intermediate compartment protein 3	ERGIC3|C20orf47|ERV46|SDBCAG84|CGI-54|PRO0989	protein	taxon:9606	20260725	IntAct		
UniProtKB	Q9Y282	ERGIC3	enables	GO:0005515	PMID:32296183	IPI	UniProtKB:Q8N661	F	Endoplasmic reticulum-Golgi intermediate compartment protein 3	ERGIC3|C20orf47|ERV46|SDBCAG84|CGI-54|PRO0989	protein	taxon:9606	20260725	IntAct		
UniProtKB	Q9Y282	ERGIC3	enables	GO:0005515	PMID:32296183	IPI	UniProtKB:Q8N6F1-2	F	Endoplasmic reticulum-Golgi intermediate compartment protein 3	ERGIC3|C20orf47|ERV46|SDBCAG84|CGI-54|PRO0989	protein	taxon:9606	20260725	IntAct		
UniProtKB	Q9Y282	ERGIC3	enables	GO:0005515	PMID:32296183	IPI	UniProtKB:Q8N6R1	F	Endoplasmic reticulum-Golgi intermediate compartment protein 3	ERGIC3|C20orf47|ERV46|SDBCAG84|CGI-54|PRO0989	protein	taxon:9606	20260725	IntAct		
UniProtKB	Q9Y282	ERGIC3	enables	GO:0005515	PMID:32296183	IPI	UniProtKB:Q8N912	F	Endoplasmic reticulum-Golgi intermediate compartment protein 3	ERGIC3|C20orf47|ERV46|SDBCAG84|CGI-54|PRO0989	protein	taxon:9606	20260725	IntAct		
UniProtKB	Q9Y282	ERGIC3	enables	GO:0005515	PMID:32296183	IPI	UniProtKB:Q8NBD8	F	Endoplasmic reticulum-Golgi intermediate compartment protein 3	ERGIC3|C20orf47|ERV46|SDBCAG84|CGI-54|PRO0989	protein	taxon:9606	20260725	IntAct		
UniProtKB	Q9Y282	ERGIC3	enables	GO:0005515	PMID:32296183	IPI	UniProtKB:Q8NHS1	F	Endoplasmic reticulum-Golgi intermediate compartment protein 3	ERGIC3|C20orf47|ERV46|SDBCAG84|CGI-54|PRO0989	protein	taxon:9606	20260725	IntAct		
UniProtKB	Q9Y282	ERGIC3	enables	GO:0005515	PMID:32296183	IPI	UniProtKB:Q8TAF8	F	Endoplasmic reticulum-Golgi intermediate compartment protein 3	ERGIC3|C20orf47|ERV46|SDBCAG84|CGI-54|PRO0989	protein	taxon:9606	20260725	IntAct		
UniProtKB	Q9Y282	ERGIC3	enables	GO:0005515	PMID:32296183	IPI	UniProtKB:Q8TB61	F	Endoplasmic reticulum-Golgi intermediate compartment protein 3	ERGIC3|C20orf47|ERV46|SDBCAG84|CGI-54|PRO0989	protein	taxon:9606	20260725	IntAct		
UniProtKB	Q9Y282	ERGIC3	enables	GO:0005515	PMID:32296183	IPI	UniProtKB:Q8TBE1	F	Endoplasmic reticulum-Golgi intermediate compartment protein 3	ERGIC3|C20orf47|ERV46|SDBCAG84|CGI-54|PRO0989	protein	taxon:9606	20260725	IntAct		
UniProtKB	Q9Y282	ERGIC3	enables	GO:0005515	PMID:32296183	IPI	UniProtKB:Q8TD22	F	Endoplasmic reticulum-Golgi intermediate compartment protein 3	ERGIC3|C20orf47|ERV46|SDBCAG84|CGI-54|PRO0989	protein	taxon:9606	20260725	IntAct		
UniProtKB	Q9Y282	ERGIC3	enables	GO:0005515	PMID:32296183	IPI	UniProtKB:Q8TDV0	F	Endoplasmic reticulum-Golgi intermediate compartment protein 3	ERGIC3|C20orf47|ERV46|SDBCAG84|CGI-54|PRO0989	protein	taxon:9606	20260725	IntAct		
UniProtKB	Q9Y282	ERGIC3	enables	GO:0005515	PMID:32296183	IPI	UniProtKB:Q8WVV5	F	Endoplasmic reticulum-Golgi intermediate compartment protein 3	ERGIC3|C20orf47|ERV46|SDBCAG84|CGI-54|PRO0989	protein	taxon:9606	20260725	IntAct		
UniProtKB	Q9Y282	ERGIC3	enables	GO:0005515	PMID:32296183	IPI	UniProtKB:Q8WVX3-2	F	Endoplasmic reticulum-Golgi intermediate compartment protein 3	ERGIC3|C20orf47|ERV46|SDBCAG84|CGI-54|PRO0989	protein	taxon:9606	20260725	IntAct		
UniProtKB	Q9Y282	ERGIC3	enables	GO:0005515	PMID:32296183	IPI	UniProtKB:Q8WWG1	F	Endoplasmic reticulum-Golgi intermediate compartment protein 3	ERGIC3|C20orf47|ERV46|SDBCAG84|CGI-54|PRO0989	protein	taxon:9606	20260725	IntAct		
UniProtKB	Q9Y282	ERGIC3	enables	GO:0005515	PMID:32296183	IPI	UniProtKB:Q8WWP7	F	Endoplasmic reticulum-Golgi intermediate compartment protein 3	ERGIC3|C20orf47|ERV46|SDBCAG84|CGI-54|PRO0989	protein	taxon:9606	20260725	IntAct		
UniProtKB	Q9Y282	ERGIC3	enables	GO:0005515	PMID:32296183	IPI	UniProtKB:Q8WWT9	F	Endoplasmic reticulum-Golgi intermediate compartment protein 3	ERGIC3|C20orf47|ERV46|SDBCAG84|CGI-54|PRO0989	protein	taxon:9606	20260725	IntAct		
UniProtKB	Q9Y282	ERGIC3	enables	GO:0005515	PMID:32296183	IPI	UniProtKB:Q8WZA1	F	Endoplasmic reticulum-Golgi intermediate compartment protein 3	ERGIC3|C20orf47|ERV46|SDBCAG84|CGI-54|PRO0989	protein	taxon:9606	20260725	IntAct		
UniProtKB	Q9Y282	ERGIC3	enables	GO:0005515	PMID:32296183	IPI	UniProtKB:Q92482	F	Endoplasmic reticulum-Golgi intermediate compartment protein 3	ERGIC3|C20orf47|ERV46|SDBCAG84|CGI-54|PRO0989	protein	taxon:9606	20260725	IntAct		
UniProtKB	Q9Y282	ERGIC3	enables	GO:0005515	PMID:32296183	IPI	UniProtKB:Q92520	F	Endoplasmic reticulum-Golgi intermediate compartment protein 3	ERGIC3|C20orf47|ERV46|SDBCAG84|CGI-54|PRO0989	protein	taxon:9606	20260725	IntAct		
UniProtKB	Q9Y282	ERGIC3	enables	GO:0005515	PMID:32296183	IPI	UniProtKB:Q92843	F	Endoplasmic reticulum-Golgi intermediate compartment protein 3	ERGIC3|C20orf47|ERV46|SDBCAG84|CGI-54|PRO0989	protein	taxon:9606	20260725	IntAct		
UniProtKB	Q9Y282	ERGIC3	enables	GO:0005515	PMID:32296183	IPI	UniProtKB:Q92935	F	Endoplasmic reticulum-Golgi intermediate compartment protein 3	ERGIC3|C20orf47|ERV46|SDBCAG84|CGI-54|PRO0989	protein	taxon:9606	20260725	IntAct		
UniProtKB	Q9Y282	ERGIC3	enables	GO:0005515	PMID:32296183	IPI	UniProtKB:Q969S0	F	Endoplasmic reticulum-Golgi intermediate compartment protein 3	ERGIC3|C20orf47|ERV46|SDBCAG84|CGI-54|PRO0989	protein	taxon:9606	20260725	IntAct		
UniProtKB	Q9Y282	ERGIC3	enables	GO:0005515	PMID:32296183	IPI	UniProtKB:Q969S6	F	Endoplasmic reticulum-Golgi intermediate compartment protein 3	ERGIC3|C20orf47|ERV46|SDBCAG84|CGI-54|PRO0989	protein	taxon:9606	20260725	IntAct		
UniProtKB	Q9Y282	ERGIC3	enables	GO:0005515	PMID:32296183	IPI	UniProtKB:Q96AA3	F	Endoplasmic reticulum-Golgi intermediate compartment protein 3	ERGIC3|C20orf47|ERV46|SDBCAG84|CGI-54|PRO0989	protein	taxon:9606	20260725	IntAct		
UniProtKB	Q9Y282	ERGIC3	enables	GO:0005515	PMID:32296183	IPI	UniProtKB:Q96B49	F	Endoplasmic reticulum-Golgi intermediate compartment protein 3	ERGIC3|C20orf47|ERV46|SDBCAG84|CGI-54|PRO0989	protein	taxon:9606	20260725	IntAct		
UniProtKB	Q9Y282	ERGIC3	enables	GO:0005515	PMID:32296183	IPI	UniProtKB:Q96DZ9-2	F	Endoplasmic reticulum-Golgi intermediate compartment protein 3	ERGIC3|C20orf47|ERV46|SDBCAG84|CGI-54|PRO0989	protein	taxon:9606	20260725	IntAct		
UniProtKB	Q9Y282	ERGIC3	enables	GO:0005515	PMID:32296183	IPI	UniProtKB:Q96EC8	F	Endoplasmic reticulum-Golgi intermediate compartment protein 3	ERGIC3|C20orf47|ERV46|SDBCAG84|CGI-54|PRO0989	protein	taxon:9606	20260725	IntAct		
UniProtKB	Q9Y282	ERGIC3	enables	GO:0005515	PMID:32296183	IPI	UniProtKB:Q96F15	F	Endoplasmic reticulum-Golgi intermediate compartment protein 3	ERGIC3|C20orf47|ERV46|SDBCAG84|CGI-54|PRO0989	protein	taxon:9606	20260725	IntAct		
UniProtKB	Q9Y282	ERGIC3	enables	GO:0005515	PMID:32296183	IPI	UniProtKB:Q96FB2	F	Endoplasmic reticulum-Golgi intermediate compartment protein 3	ERGIC3|C20orf47|ERV46|SDBCAG84|CGI-54|PRO0989	protein	taxon:9606	20260725	IntAct		
UniProtKB	Q9Y282	ERGIC3	enables	GO:0005515	PMID:32296183	IPI	UniProtKB:Q96G79	F	Endoplasmic reticulum-Golgi intermediate compartment protein 3	ERGIC3|C20orf47|ERV46|SDBCAG84|CGI-54|PRO0989	protein	taxon:9606	20260725	IntAct		
UniProtKB	Q9Y282	ERGIC3	enables	GO:0005515	PMID:32296183	IPI	UniProtKB:Q96GC9	F	Endoplasmic reticulum-Golgi intermediate compartment protein 3	ERGIC3|C20orf47|ERV46|SDBCAG84|CGI-54|PRO0989	protein	taxon:9606	20260725	IntAct		
UniProtKB	Q9Y282	ERGIC3	enables	GO:0005515	PMID:32296183	IPI	UniProtKB:Q96GQ5	F	Endoplasmic reticulum-Golgi intermediate compartment protein 3	ERGIC3|C20orf47|ERV46|SDBCAG84|CGI-54|PRO0989	protein	taxon:9606	20260725	IntAct		
UniProtKB	Q9Y282	ERGIC3	enables	GO:0005515	PMID:32296183	IPI	UniProtKB:Q96HA9	F	Endoplasmic reticulum-Golgi intermediate compartment protein 3	ERGIC3|C20orf47|ERV46|SDBCAG84|CGI-54|PRO0989	protein	taxon:9606	20260725	IntAct		
UniProtKB	Q9Y282	ERGIC3	enables	GO:0005515	PMID:32296183	IPI	UniProtKB:Q96I45	F	Endoplasmic reticulum-Golgi intermediate compartment protein 3	ERGIC3|C20orf47|ERV46|SDBCAG84|CGI-54|PRO0989	protein	taxon:9606	20260725	IntAct		
UniProtKB	Q9Y282	ERGIC3	enables	GO:0005515	PMID:32296183	IPI	UniProtKB:Q96IV6	F	Endoplasmic reticulum-Golgi intermediate compartment protein 3	ERGIC3|C20orf47|ERV46|SDBCAG84|CGI-54|PRO0989	protein	taxon:9606	20260725	IntAct		
UniProtKB	Q9Y282	ERGIC3	enables	GO:0005515	PMID:32296183	IPI	UniProtKB:Q96JW4	F	Endoplasmic reticulum-Golgi intermediate compartment protein 3	ERGIC3|C20orf47|ERV46|SDBCAG84|CGI-54|PRO0989	protein	taxon:9606	20260725	IntAct		
UniProtKB	Q9Y282	ERGIC3	enables	GO:0005515	PMID:32296183	IPI	UniProtKB:Q96MV8	F	Endoplasmic reticulum-Golgi intermediate compartment protein 3	ERGIC3|C20orf47|ERV46|SDBCAG84|CGI-54|PRO0989	protein	taxon:9606	20260725	IntAct		
UniProtKB	Q9Y282	ERGIC3	enables	GO:0005515	PMID:32296183	IPI	UniProtKB:Q96PS8	F	Endoplasmic reticulum-Golgi intermediate compartment protein 3	ERGIC3|C20orf47|ERV46|SDBCAG84|CGI-54|PRO0989	protein	taxon:9606	20260725	IntAct		
UniProtKB	Q9Y282	ERGIC3	enables	GO:0005515	PMID:32296183	IPI	UniProtKB:Q96S97	F	Endoplasmic reticulum-Golgi intermediate compartment protein 3	ERGIC3|C20orf47|ERV46|SDBCAG84|CGI-54|PRO0989	protein	taxon:9606	20260725	IntAct		
UniProtKB	Q9Y282	ERGIC3	enables	GO:0005515	PMID:32296183	IPI	UniProtKB:Q99519	F	Endoplasmic reticulum-Golgi intermediate compartment protein 3	ERGIC3|C20orf47|ERV46|SDBCAG84|CGI-54|PRO0989	protein	taxon:9606	20260725	IntAct		
UniProtKB	Q9Y282	ERGIC3	enables	GO:0005515	PMID:32296183	IPI	UniProtKB:Q9BQA9	F	Endoplasmic reticulum-Golgi intermediate compartment protein 3	ERGIC3|C20orf47|ERV46|SDBCAG84|CGI-54|PRO0989	protein	taxon:9606	20260725	IntAct		
UniProtKB	Q9Y282	ERGIC3	enables	GO:0005515	PMID:32296183	IPI	UniProtKB:Q9BQB6	F	Endoplasmic reticulum-Golgi intermediate compartment protein 3	ERGIC3|C20orf47|ERV46|SDBCAG84|CGI-54|PRO0989	protein	taxon:9606	20260725	IntAct		
UniProtKB	Q9Y282	ERGIC3	enables	GO:0005515	PMID:32296183	IPI	UniProtKB:Q9BQE5	F	Endoplasmic reticulum-Golgi intermediate compartment protein 3	ERGIC3|C20orf47|ERV46|SDBCAG84|CGI-54|PRO0989	protein	taxon:9606	20260725	IntAct		
UniProtKB	Q9Y282	ERGIC3	enables	GO:0005515	PMID:32296183	IPI	UniProtKB:Q9BSR8	F	Endoplasmic reticulum-Golgi intermediate compartment protein 3	ERGIC3|C20orf47|ERV46|SDBCAG84|CGI-54|PRO0989	protein	taxon:9606	20260725	IntAct		
UniProtKB	Q9Y282	ERGIC3	enables	GO:0005515	PMID:32296183	IPI	UniProtKB:Q9BU79	F	Endoplasmic reticulum-Golgi intermediate compartment protein 3	ERGIC3|C20orf47|ERV46|SDBCAG84|CGI-54|PRO0989	protein	taxon:9606	20260725	IntAct		
UniProtKB	Q9Y282	ERGIC3	enables	GO:0005515	PMID:32296183	IPI	UniProtKB:Q9BV81	F	Endoplasmic reticulum-Golgi intermediate compartment protein 3	ERGIC3|C20orf47|ERV46|SDBCAG84|CGI-54|PRO0989	protein	taxon:9606	20260725	IntAct		
UniProtKB	Q9Y282	ERGIC3	enables	GO:0005515	PMID:32296183	IPI	UniProtKB:Q9BVC6	F	Endoplasmic reticulum-Golgi intermediate compartment protein 3	ERGIC3|C20orf47|ERV46|SDBCAG84|CGI-54|PRO0989	protein	taxon:9606	20260725	IntAct		
UniProtKB	Q9Y282	ERGIC3	enables	GO:0005515	PMID:32296183	IPI	UniProtKB:Q9BWQ6	F	Endoplasmic reticulum-Golgi intermediate compartment protein 3	ERGIC3|C20orf47|ERV46|SDBCAG84|CGI-54|PRO0989	protein	taxon:9606	20260725	IntAct		
UniProtKB	Q9Y282	ERGIC3	enables	GO:0005515	PMID:32296183	IPI	UniProtKB:Q9BXR6	F	Endoplasmic reticulum-Golgi intermediate compartment protein 3	ERGIC3|C20orf47|ERV46|SDBCAG84|CGI-54|PRO0989	protein	taxon:9606	20260725	IntAct		
UniProtKB	Q9Y282	ERGIC3	enables	GO:0005515	PMID:32296183	IPI	UniProtKB:Q9BZL3	F	Endoplasmic reticulum-Golgi intermediate compartment protein 3	ERGIC3|C20orf47|ERV46|SDBCAG84|CGI-54|PRO0989	protein	taxon:9606	20260725	IntAct		
UniProtKB	Q9Y282	ERGIC3	enables	GO:0005515	PMID:32296183	IPI	UniProtKB:Q9GZY8-5	F	Endoplasmic reticulum-Golgi intermediate compartment protein 3	ERGIC3|C20orf47|ERV46|SDBCAG84|CGI-54|PRO0989	protein	taxon:9606	20260725	IntAct		
UniProtKB	Q9Y282	ERGIC3	enables	GO:0005515	PMID:32296183	IPI	UniProtKB:Q9H0Q3	F	Endoplasmic reticulum-Golgi intermediate compartment protein 3	ERGIC3|C20orf47|ERV46|SDBCAG84|CGI-54|PRO0989	protein	taxon:9606	20260725	IntAct		
UniProtKB	Q9Y282	ERGIC3	enables	GO:0005515	PMID:32296183	IPI	UniProtKB:Q9H0R3	F	Endoplasmic reticulum-Golgi intermediate compartment protein 3	ERGIC3|C20orf47|ERV46|SDBCAG84|CGI-54|PRO0989	protein	taxon:9606	20260725	IntAct		
UniProtKB	Q9Y282	ERGIC3	enables	GO:0005515	PMID:32296183	IPI	UniProtKB:Q9H1C4	F	Endoplasmic reticulum-Golgi intermediate compartment protein 3	ERGIC3|C20orf47|ERV46|SDBCAG84|CGI-54|PRO0989	protein	taxon:9606	20260725	IntAct		
UniProtKB	Q9Y282	ERGIC3	enables	GO:0005515	PMID:32296183	IPI	UniProtKB:Q9H2L4	F	Endoplasmic reticulum-Golgi intermediate compartment protein 3	ERGIC3|C20orf47|ERV46|SDBCAG84|CGI-54|PRO0989	protein	taxon:9606	20260725	IntAct		
UniProtKB	Q9Y282	ERGIC3	enables	GO:0005515	PMID:32296183	IPI	UniProtKB:Q9H5X1	F	Endoplasmic reticulum-Golgi intermediate compartment protein 3	ERGIC3|C20orf47|ERV46|SDBCAG84|CGI-54|PRO0989	protein	taxon:9606	20260725	IntAct		
UniProtKB	Q9Y282	ERGIC3	enables	GO:0005515	PMID:32296183	IPI	UniProtKB:Q9HB07	F	Endoplasmic reticulum-Golgi intermediate compartment protein 3	ERGIC3|C20orf47|ERV46|SDBCAG84|CGI-54|PRO0989	protein	taxon:9606	20260725	IntAct		
UniProtKB	Q9Y282	ERGIC3	enables	GO:0005515	PMID:32296183	IPI	UniProtKB:Q9HCP6	F	Endoplasmic reticulum-Golgi intermediate compartment protein 3	ERGIC3|C20orf47|ERV46|SDBCAG84|CGI-54|PRO0989	protein	taxon:9606	20260725	IntAct		
UniProtKB	Q9Y282	ERGIC3	enables	GO:0005515	PMID:32296183	IPI	UniProtKB:Q9NRQ5	F	Endoplasmic reticulum-Golgi intermediate compartment protein 3	ERGIC3|C20orf47|ERV46|SDBCAG84|CGI-54|PRO0989	protein	taxon:9606	20260725	IntAct		
UniProtKB	Q9Y282	ERGIC3	enables	GO:0005515	PMID:32296183	IPI	UniProtKB:Q9NRZ5	F	Endoplasmic reticulum-Golgi intermediate compartment protein 3	ERGIC3|C20orf47|ERV46|SDBCAG84|CGI-54|PRO0989	protein	taxon:9606	20260725	IntAct		
UniProtKB	Q9Y282	ERGIC3	enables	GO:0005515	PMID:32296183	IPI	UniProtKB:Q9NUH8	F	Endoplasmic reticulum-Golgi intermediate compartment protein 3	ERGIC3|C20orf47|ERV46|SDBCAG84|CGI-54|PRO0989	protein	taxon:9606	20260725	IntAct		
UniProtKB	Q9Y282	ERGIC3	enables	GO:0005515	PMID:32296183	IPI	UniProtKB:Q9NV29	F	Endoplasmic reticulum-Golgi intermediate compartment protein 3	ERGIC3|C20orf47|ERV46|SDBCAG84|CGI-54|PRO0989	protein	taxon:9606	20260725	IntAct		
UniProtKB	Q9Y282	ERGIC3	enables	GO:0005515	PMID:32296183	IPI	UniProtKB:Q9NVC3	F	Endoplasmic reticulum-Golgi intermediate compartment protein 3	ERGIC3|C20orf47|ERV46|SDBCAG84|CGI-54|PRO0989	protein	taxon:9606	20260725	IntAct		
UniProtKB	Q9Y282	ERGIC3	enables	GO:0005515	PMID:32296183	IPI	UniProtKB:Q9NVV5-2	F	Endoplasmic reticulum-Golgi intermediate compartment protein 3	ERGIC3|C20orf47|ERV46|SDBCAG84|CGI-54|PRO0989	protein	taxon:9606	20260725	IntAct		
UniProtKB	Q9Y282	ERGIC3	enables	GO:0005515	PMID:32296183	IPI	UniProtKB:Q9NX47	F	Endoplasmic reticulum-Golgi intermediate compartment protein 3	ERGIC3|C20orf47|ERV46|SDBCAG84|CGI-54|PRO0989	protein	taxon:9606	20260725	IntAct		
UniProtKB	Q9Y282	ERGIC3	enables	GO:0005515	PMID:32296183	IPI	UniProtKB:Q9NXK6	F	Endoplasmic reticulum-Golgi intermediate compartment protein 3	ERGIC3|C20orf47|ERV46|SDBCAG84|CGI-54|PRO0989	protein	taxon:9606	20260725	IntAct		
UniProtKB	Q9Y282	ERGIC3	enables	GO:0005515	PMID:32296183	IPI	UniProtKB:Q9NZ01	F	Endoplasmic reticulum-Golgi intermediate compartment protein 3	ERGIC3|C20orf47|ERV46|SDBCAG84|CGI-54|PRO0989	protein	taxon:9606	20260725	IntAct		
UniProtKB	Q9Y282	ERGIC3	enables	GO:0005515	PMID:32296183	IPI	UniProtKB:Q9NZG7	F	Endoplasmic reticulum-Golgi intermediate compartment protein 3	ERGIC3|C20orf47|ERV46|SDBCAG84|CGI-54|PRO0989	protein	taxon:9606	20260725	IntAct		
UniProtKB	Q9Y282	ERGIC3	enables	GO:0005515	PMID:32296183	IPI	UniProtKB:Q9P0B6	F	Endoplasmic reticulum-Golgi intermediate compartment protein 3	ERGIC3|C20orf47|ERV46|SDBCAG84|CGI-54|PRO0989	protein	taxon:9606	20260725	IntAct		
UniProtKB	Q9Y282	ERGIC3	enables	GO:0005515	PMID:32296183	IPI	UniProtKB:Q9P0N8	F	Endoplasmic reticulum-Golgi intermediate compartment protein 3	ERGIC3|C20orf47|ERV46|SDBCAG84|CGI-54|PRO0989	protein	taxon:9606	20260725	IntAct	occurs_in(GO:0005886)	
UniProtKB	Q9Y282	ERGIC3	enables	GO:0005515	PMID:32296183	IPI	UniProtKB:Q9P0S3	F	Endoplasmic reticulum-Golgi intermediate compartment protein 3	ERGIC3|C20orf47|ERV46|SDBCAG84|CGI-54|PRO0989	protein	taxon:9606	20260725	IntAct		
UniProtKB	Q9Y282	ERGIC3	enables	GO:0005515	PMID:32296183	IPI	UniProtKB:Q9UBY5	F	Endoplasmic reticulum-Golgi intermediate compartment protein 3	ERGIC3|C20orf47|ERV46|SDBCAG84|CGI-54|PRO0989	protein	taxon:9606	20260725	IntAct		
UniProtKB	Q9Y282	ERGIC3	enables	GO:0005515	PMID:32296183	IPI	UniProtKB:Q9UEU0	F	Endoplasmic reticulum-Golgi intermediate compartment protein 3	ERGIC3|C20orf47|ERV46|SDBCAG84|CGI-54|PRO0989	protein	taxon:9606	20260725	IntAct		
UniProtKB	Q9Y282	ERGIC3	enables	GO:0005515	PMID:32296183	IPI	UniProtKB:Q9UGM5	F	Endoplasmic reticulum-Golgi intermediate compartment protein 3	ERGIC3|C20orf47|ERV46|SDBCAG84|CGI-54|PRO0989	protein	taxon:9606	20260725	IntAct		
UniProtKB	Q9Y282	ERGIC3	enables	GO:0005515	PMID:32296183	IPI	UniProtKB:Q9UHJ9-5	F	Endoplasmic reticulum-Golgi intermediate compartment protein 3	ERGIC3|C20orf47|ERV46|SDBCAG84|CGI-54|PRO0989	protein	taxon:9606	20260725	IntAct		
UniProtKB	Q9Y282	ERGIC3	enables	GO:0005515	PMID:32296183	IPI	UniProtKB:Q9UJ71	F	Endoplasmic reticulum-Golgi intermediate compartment protein 3	ERGIC3|C20orf47|ERV46|SDBCAG84|CGI-54|PRO0989	protein	taxon:9606	20260725	IntAct		
UniProtKB	Q9Y282	ERGIC3	enables	GO:0005515	PMID:32296183	IPI	UniProtKB:Q9ULP0-2	F	Endoplasmic reticulum-Golgi intermediate compartment protein 3	ERGIC3|C20orf47|ERV46|SDBCAG84|CGI-54|PRO0989	protein	taxon:9606	20260725	IntAct		
UniProtKB	Q9Y282	ERGIC3	enables	GO:0005515	PMID:32296183	IPI	UniProtKB:Q9UNK0	F	Endoplasmic reticulum-Golgi intermediate compartment protein 3	ERGIC3|C20orf47|ERV46|SDBCAG84|CGI-54|PRO0989	protein	taxon:9606	20260725	IntAct		
UniProtKB	Q9Y282	ERGIC3	enables	GO:0005515	PMID:32296183	IPI	UniProtKB:Q9Y342	F	Endoplasmic reticulum-Golgi intermediate compartment protein 3	ERGIC3|C20orf47|ERV46|SDBCAG84|CGI-54|PRO0989	protein	taxon:9606	20260725	IntAct		
UniProtKB	Q9Y282	ERGIC3	enables	GO:0005515	PMID:32296183	IPI	UniProtKB:Q9Y385	F	Endoplasmic reticulum-Golgi intermediate compartment protein 3	ERGIC3|C20orf47|ERV46|SDBCAG84|CGI-54|PRO0989	protein	taxon:9606	20260725	IntAct		
UniProtKB	Q9Y282	ERGIC3	enables	GO:0005515	PMID:32296183	IPI	UniProtKB:Q9Y3D6	F	Endoplasmic reticulum-Golgi intermediate compartment protein 3	ERGIC3|C20orf47|ERV46|SDBCAG84|CGI-54|PRO0989	protein	taxon:9606	20260725	IntAct		
UniProtKB	Q9Y282	ERGIC3	enables	GO:0005515	PMID:32296183	IPI	UniProtKB:Q9Y548	F	Endoplasmic reticulum-Golgi intermediate compartment protein 3	ERGIC3|C20orf47|ERV46|SDBCAG84|CGI-54|PRO0989	protein	taxon:9606	20260725	IntAct		
UniProtKB	Q9Y282	ERGIC3	enables	GO:0005515	PMID:32296183	IPI	UniProtKB:Q9Y5Y5	F	Endoplasmic reticulum-Golgi intermediate compartment protein 3	ERGIC3|C20orf47|ERV46|SDBCAG84|CGI-54|PRO0989	protein	taxon:9606	20260725	IntAct		
UniProtKB	Q9Y282	ERGIC3	enables	GO:0005515	PMID:32296183	IPI	UniProtKB:Q9Y5Z9	F	Endoplasmic reticulum-Golgi intermediate compartment protein 3	ERGIC3|C20orf47|ERV46|SDBCAG84|CGI-54|PRO0989	protein	taxon:9606	20260725	IntAct		
UniProtKB	Q9Y282	ERGIC3	enables	GO:0005515	PMID:32296183	IPI	UniProtKB:Q9Y6D0	F	Endoplasmic reticulum-Golgi intermediate compartment protein 3	ERGIC3|C20orf47|ERV46|SDBCAG84|CGI-54|PRO0989	protein	taxon:9606	20260725	IntAct		
UniProtKB	Q9Y282	ERGIC3	enables	GO:0005515	PMID:32296183	IPI	UniProtKB:Q9Y6G1	F	Endoplasmic reticulum-Golgi intermediate compartment protein 3	ERGIC3|C20orf47|ERV46|SDBCAG84|CGI-54|PRO0989	protein	taxon:9606	20260725	IntAct		
UniProtKB	Q9Y282	ERGIC3	enables	GO:0005515	PMID:33961781	IPI	UniProtKB:O95159	F	Endoplasmic reticulum-Golgi intermediate compartment protein 3	ERGIC3|C20orf47|ERV46|SDBCAG84|CGI-54|PRO0989	protein	taxon:9606	20260725	IntAct		
UniProtKB	Q9Y282	ERGIC3	enables	GO:0005515	PMID:33961781	IPI	UniProtKB:O95183	F	Endoplasmic reticulum-Golgi intermediate compartment protein 3	ERGIC3|C20orf47|ERV46|SDBCAG84|CGI-54|PRO0989	protein	taxon:9606	20260725	IntAct		
UniProtKB	Q9Y282	ERGIC3	enables	GO:0005515	PMID:33961781	IPI	UniProtKB:Q8TD22	F	Endoplasmic reticulum-Golgi intermediate compartment protein 3	ERGIC3|C20orf47|ERV46|SDBCAG84|CGI-54|PRO0989	protein	taxon:9606	20260725	IntAct		
UniProtKB	Q9Y282	ERGIC3	enables	GO:0005515	PMID:33961781	IPI	UniProtKB:Q96GC9	F	Endoplasmic reticulum-Golgi intermediate compartment protein 3	ERGIC3|C20orf47|ERV46|SDBCAG84|CGI-54|PRO0989	protein	taxon:9606	20260725	IntAct		
UniProtKB	Q9Y282	ERGIC3	enables	GO:0005515	PMID:33961781	IPI	UniProtKB:Q96RQ1	F	Endoplasmic reticulum-Golgi intermediate compartment protein 3	ERGIC3|C20orf47|ERV46|SDBCAG84|CGI-54|PRO0989	protein	taxon:9606	20260725	IntAct		
UniProtKB	Q9Y282	ERGIC3	enables	GO:0005515	PMID:40205054	IPI	UniProtKB:O95159	F	Endoplasmic reticulum-Golgi intermediate compartment protein 3	ERGIC3|C20orf47|ERV46|SDBCAG84|CGI-54|PRO0989	protein	taxon:9606	20260725	IntAct		
UniProtKB	Q9Y282	ERGIC3	involved_in	GO:0006888	PMID:31142615	IDA		P	Endoplasmic reticulum-Golgi intermediate compartment protein 3	ERGIC3|C20orf47|ERV46|SDBCAG84|CGI-54|PRO0989	protein	taxon:9606	20240823	ComplexPortal		
UniProtKB	Q9Y282	ERGIC3	involved_in	GO:0006890	GO_REF:0000033	IBA	PANTHER:PTN000105242|SGD:S000000040|SGD:S000004532|UniProtKB:Q96RQ1	P	Endoplasmic reticulum-Golgi intermediate compartment protein 3	ERGIC3|C20orf47|ERV46|SDBCAG84|CGI-54|PRO0989	protein	taxon:9606	20260407	GO_Central		
UniProtKB	Q9Y282	ERGIC3	involved_in	GO:0006890	PMID:31142615	NAS		P	Endoplasmic reticulum-Golgi intermediate compartment protein 3	ERGIC3|C20orf47|ERV46|SDBCAG84|CGI-54|PRO0989	protein	taxon:9606	20240823	ComplexPortal		
UniProtKB	Q9Y282	ERGIC3	is_active_in	GO:0000139	GO_REF:0000033	IBA	PANTHER:PTN000105243|SGD:S000000040|SGD:S000004532|UniProtKB:Q969X5	C	Endoplasmic reticulum-Golgi intermediate compartment protein 3	ERGIC3|C20orf47|ERV46|SDBCAG84|CGI-54|PRO0989	protein	taxon:9606	20260528	GO_Central		
UniProtKB	Q9Y282	ERGIC3	is_active_in	GO:0005783	GO_REF:0000033	IBA	PANTHER:PTN000105241|SGD:S000000040|SGD:S000004532|UniProtKB:Q57YS9|UniProtKB:Q969X5|UniProtKB:Q9Y282	C	Endoplasmic reticulum-Golgi intermediate compartment protein 3	ERGIC3|C20orf47|ERV46|SDBCAG84|CGI-54|PRO0989	protein	taxon:9606	20260528	GO_Central		
UniProtKB	Q9Y282	ERGIC3	is_active_in	GO:0005789	GO_REF:0000033	IBA	PANTHER:PTN000105243|SGD:S000000040|SGD:S000004532|UniProtKB:Q969X5|UniProtKB:Q9Y282	C	Endoplasmic reticulum-Golgi intermediate compartment protein 3	ERGIC3|C20orf47|ERV46|SDBCAG84|CGI-54|PRO0989	protein	taxon:9606	20260528	GO_Central		
UniProtKB	Q9Y282	ERGIC3	is_active_in	GO:0030134	GO_REF:0000033	IBA	PANTHER:PTN000105241|SGD:S000000040|SGD:S000004532	C	Endoplasmic reticulum-Golgi intermediate compartment protein 3	ERGIC3|C20orf47|ERV46|SDBCAG84|CGI-54|PRO0989	protein	taxon:9606	20180308	GO_Central		
UniProtKB	Q9Y282	ERGIC3	located_in	GO:0005737	GO_REF:0000117	IEA	ARBA:ARBA00026971	C	Endoplasmic reticulum-Golgi intermediate compartment protein 3	ERGIC3|C20orf47|ERV46|SDBCAG84|CGI-54|PRO0989	protein	taxon:9606	20260727	UniProt		
UniProtKB	Q9Y282	ERGIC3	located_in	GO:0005789	GO_REF:0000044	IEA	UniProtKB-SubCell:SL-0097	C	Endoplasmic reticulum-Golgi intermediate compartment protein 3	ERGIC3|C20orf47|ERV46|SDBCAG84|CGI-54|PRO0989	protein	taxon:9606	20260727	UniProt		
UniProtKB	Q9Y282	ERGIC3	located_in	GO:0005789	PMID:15308636	EXP		C	Endoplasmic reticulum-Golgi intermediate compartment protein 3	ERGIC3|C20orf47|ERV46|SDBCAG84|CGI-54|PRO0989	protein	taxon:9606	20251027	UniProt		
UniProtKB	Q9Y282	ERGIC3	located_in	GO:0005793	PMID:15308636	IDA		C	Endoplasmic reticulum-Golgi intermediate compartment protein 3	ERGIC3|C20orf47|ERV46|SDBCAG84|CGI-54|PRO0989	protein	taxon:9606	20260409	HGNC-UCL		
UniProtKB	Q9Y282	ERGIC3	located_in	GO:0005794	GO_REF:0000044	IEA	UniProtKB-SubCell:SL-0132	C	Endoplasmic reticulum-Golgi intermediate compartment protein 3	ERGIC3|C20orf47|ERV46|SDBCAG84|CGI-54|PRO0989	protein	taxon:9606	20260727	UniProt		
UniProtKB	Q9Y282	ERGIC3	located_in	GO:0012505	GO_REF:0000117	IEA	ARBA:ARBA00028953	C	Endoplasmic reticulum-Golgi intermediate compartment protein 3	ERGIC3|C20orf47|ERV46|SDBCAG84|CGI-54|PRO0989	protein	taxon:9606	20260727	UniProt		
UniProtKB	Q9Y282	ERGIC3	located_in	GO:0016020	GO_REF:0000117	IEA	ARBA:ARBA00028763	C	Endoplasmic reticulum-Golgi intermediate compartment protein 3	ERGIC3|C20orf47|ERV46|SDBCAG84|CGI-54|PRO0989	protein	taxon:9606	20260727	UniProt		
UniProtKB	Q9Y282	ERGIC3	located_in	GO:0016020	PMID:19946888	HDA		C	Endoplasmic reticulum-Golgi intermediate compartment protein 3	ERGIC3|C20orf47|ERV46|SDBCAG84|CGI-54|PRO0989	protein	taxon:9606	20140627	UniProt		
UniProtKB	Q9Y282	ERGIC3	located_in	GO:0033116	GO_REF:0000044	IEA	UniProtKB-SubCell:SL-0099	C	Endoplasmic reticulum-Golgi intermediate compartment protein 3	ERGIC3|C20orf47|ERV46|SDBCAG84|CGI-54|PRO0989	protein	taxon:9606	20260727	UniProt		
UniProtKB	Q9Y282	ERGIC3	located_in	GO:0033116	PMID:15308636	EXP		C	Endoplasmic reticulum-Golgi intermediate compartment protein 3	ERGIC3|C20orf47|ERV46|SDBCAG84|CGI-54|PRO0989	protein	taxon:9606	20251027	UniProt		
UniProtKB	Q9Y282	ERGIC3	part_of	GO:0061852	PMID:31142615	IPI		C	Endoplasmic reticulum-Golgi intermediate compartment protein 3	ERGIC3|C20orf47|ERV46|SDBCAG84|CGI-54|PRO0989	protein	taxon:9606	20240823	ComplexPortal		
UniProtKB	Q9Y282	ERGIC3	part_of	GO:1990351	PMID:31142615	IPI		C	Endoplasmic reticulum-Golgi intermediate compartment protein 3	ERGIC3|C20orf47|ERV46|SDBCAG84|CGI-54|PRO0989	protein	taxon:9606	20240823	ComplexPortal		
UniProtKB	Q9Y283	INVS	enables	GO:0005515	PMID:18371931	IPI	UniProtKB:Q7Z494	F	Inversin	INVS|INV|NPHP2	protein	taxon:9606	20101027	UniProt		
UniProtKB	Q9Y283	INVS	enables	GO:0005515	PMID:21565611	IPI	UniProtKB:O15259	F	Inversin	INVS|INV|NPHP2	protein	taxon:9606	20110616	UniProt		
UniProtKB	Q9Y283	INVS	enables	GO:0005515	PMID:21565611	IPI	UniProtKB:Q15051	F	Inversin	INVS|INV|NPHP2	protein	taxon:9606	20110616	UniProt		
UniProtKB	Q9Y283	INVS	enables	GO:0005515	PMID:21602787	IPI	UniProtKB:Q9BPU9	F	Inversin	INVS|INV|NPHP2	protein	taxon:9606	20260725	IntAct		
UniProtKB	Q9Y283	INVS	enables	GO:0005515	PMID:29959317	IPI	UniProtKB:Q9Y265	F	Inversin	INVS|INV|NPHP2	protein	taxon:9606	20260725	IntAct		
UniProtKB	Q9Y283	INVS	involved_in	GO:0001822	GO_REF:0000033	IBA	MGI:MGI:1335082|PANTHER:PTN002793330|ZFIN:ZDB-GENE-020507-2	P	Inversin	INVS|INV|NPHP2	protein	taxon:9606	20240229	GO_Central		
UniProtKB	Q9Y283	INVS	involved_in	GO:0090090	PMID:18371931	IDA		P	Inversin	INVS|INV|NPHP2	protein	taxon:9606	20101028	UniProt		
UniProtKB	Q9Y283	INVS	involved_in	GO:1904108	GO_REF:0000033	IBA	MGI:MGI:1335082|PANTHER:PTN002382368	P	Inversin	INVS|INV|NPHP2	protein	taxon:9606	20250903	GO_Central		
UniProtKB	Q9Y283	INVS	is_active_in	GO:0005929	GO_REF:0000033	IBA	MGI:MGI:1335082|PANTHER:PTN002382368|UniProtKB:Q9Y283|ZFIN:ZDB-GENE-020507-2	C	Inversin	INVS|INV|NPHP2	protein	taxon:9606	20251220	GO_Central		
UniProtKB	Q9Y283	INVS	located_in	GO:0005634	GO_REF:0000044	IEA	UniProtKB-SubCell:SL-0191	C	Inversin	INVS|INV|NPHP2	protein	taxon:9606	20260727	UniProt		
UniProtKB	Q9Y283	INVS	located_in	GO:0005737	GO_REF:0000044	IEA	UniProtKB-SubCell:SL-0086	C	Inversin	INVS|INV|NPHP2	protein	taxon:9606	20260727	UniProt		
UniProtKB	Q9Y283	INVS	located_in	GO:0005819	GO_REF:0000044	IEA	UniProtKB-SubCell:SL-0251	C	Inversin	INVS|INV|NPHP2	protein	taxon:9606	20260727	UniProt		
UniProtKB	Q9Y283	INVS	located_in	GO:0005856	GO_REF:0000044	IEA	UniProtKB-SubCell:SL-0090	C	Inversin	INVS|INV|NPHP2	protein	taxon:9606	20260727	UniProt		
UniProtKB	Q9Y283	INVS	located_in	GO:0005929	GO_REF:0000044	IEA	UniProtKB-SubCell:SL-0066	C	Inversin	INVS|INV|NPHP2	protein	taxon:9606	20260727	UniProt		
UniProtKB	Q9Y283	INVS	located_in	GO:0005929	GO_REF:0000052	IDA		C	Inversin	INVS|INV|NPHP2	protein	taxon:9606	20251115	HPA		
UniProtKB	Q9Y283	INVS	located_in	GO:0005929	GO_REF:0000117	IEA	ARBA:ARBA00028353	C	Inversin	INVS|INV|NPHP2	protein	taxon:9606	20260727	UniProt		
UniProtKB	Q9Y283	INVS	located_in	GO:0016020	GO_REF:0000044	IEA	UniProtKB-SubCell:SL-0162	C	Inversin	INVS|INV|NPHP2	protein	taxon:9606	20260727	UniProt		
UniProtKB	Q9Y284	WDR83OS	enables	GO:0005515	PMID:32296183	IPI	UniProtKB:Q76KX8	F	PAT complex subunit Asterix	WDR83OS|C19orf56|CGI-140|My006|PTD008	protein	taxon:9606	20260725	IntAct		
UniProtKB	Q9Y284	WDR83OS	enables	GO:0005515	PMID:32814900	IPI	UniProtKB:Q96A33	F	PAT complex subunit Asterix	WDR83OS|C19orf56|CGI-140|My006|PTD008	protein	taxon:9606	20260725	IntAct	occurs_in(GO:0005789)	
UniProtKB	Q9Y284	WDR83OS	enables	GO:0005515	PMID:35271311	IPI	UniProtKB:Q96A33	F	PAT complex subunit Asterix	WDR83OS|C19orf56|CGI-140|My006|PTD008	protein	taxon:9606	20260725	IntAct	occurs_in(GO:0005789)	
UniProtKB	Q9Y284	WDR83OS	enables	GO:0044183	GO_REF:0000002	IEA	InterPro:IPR005351	F	PAT complex subunit Asterix	WDR83OS|C19orf56|CGI-140|My006|PTD008	protein	taxon:9606	20260727	InterPro		
UniProtKB	Q9Y284	WDR83OS	enables	GO:0044183	GO_REF:0000033	IBA	PANTHER:PTN000324218|UniProtKB:Q9Y284	F	PAT complex subunit Asterix	WDR83OS|C19orf56|CGI-140|My006|PTD008	protein	taxon:9606	20210604	GO_Central		
UniProtKB	Q9Y284	WDR83OS	enables	GO:0044183	PMID:32814900	IDA		F	PAT complex subunit Asterix	WDR83OS|C19orf56|CGI-140|My006|PTD008	protein	taxon:9606	20210211	UniProt		
UniProtKB	Q9Y284	WDR83OS	involved_in	GO:0006457	GO_REF:0000108	IEA	GO:0044183	P	PAT complex subunit Asterix	WDR83OS|C19orf56|CGI-140|My006|PTD008	protein	taxon:9606	20260727	GOC		
UniProtKB	Q9Y284	WDR83OS	involved_in	GO:0045048	GO_REF:0000002	IEA	InterPro:IPR005351	P	PAT complex subunit Asterix	WDR83OS|C19orf56|CGI-140|My006|PTD008	protein	taxon:9606	20260727	InterPro		
UniProtKB	Q9Y284	WDR83OS	involved_in	GO:0045048	GO_REF:0000033	IBA	PANTHER:PTN000324218|UniProtKB:A0A8I3NQW8|UniProtKB:Q9Y284	P	PAT complex subunit Asterix	WDR83OS|C19orf56|CGI-140|My006|PTD008	protein	taxon:9606	20230406	GO_Central		
UniProtKB	Q9Y284	WDR83OS	involved_in	GO:0045048	PMID:32814900	IDA		P	PAT complex subunit Asterix	WDR83OS|C19orf56|CGI-140|My006|PTD008	protein	taxon:9606	20210211	UniProt		
UniProtKB	Q9Y284	WDR83OS	involved_in	GO:0045048	PMID:32814900	IDA		P	PAT complex subunit Asterix	WDR83OS|C19orf56|CGI-140|My006|PTD008	protein	taxon:9606	20240823	ComplexPortal		
UniProtKB	Q9Y284	WDR83OS	involved_in	GO:0160063	PMID:36261522	IDA		P	PAT complex subunit Asterix	WDR83OS|C19orf56|CGI-140|My006|PTD008	protein	taxon:9606	20221128	UniProt		
UniProtKB	Q9Y284	WDR83OS	is_active_in	GO:0005789	GO_REF:0000033	IBA	PANTHER:PTN000324218|UniProtKB:A0A8I3NQW8|UniProtKB:Q9Y284	C	PAT complex subunit Asterix	WDR83OS|C19orf56|CGI-140|My006|PTD008	protein	taxon:9606	20240205	GO_Central		
UniProtKB	Q9Y284	WDR83OS	located_in	GO:0005789	GO_REF:0000002	IEA	InterPro:IPR005351	C	PAT complex subunit Asterix	WDR83OS|C19orf56|CGI-140|My006|PTD008	protein	taxon:9606	20260727	InterPro		
UniProtKB	Q9Y284	WDR83OS	located_in	GO:0005789	GO_REF:0000044	IEA	UniProtKB-SubCell:SL-0097	C	PAT complex subunit Asterix	WDR83OS|C19orf56|CGI-140|My006|PTD008	protein	taxon:9606	20260727	UniProt		
UniProtKB	Q9Y284	WDR83OS	located_in	GO:0005789	PMID:12475939	IDA		C	PAT complex subunit Asterix	WDR83OS|C19orf56|CGI-140|My006|PTD008	protein	taxon:9606	20210211	UniProt		
UniProtKB	Q9Y284	WDR83OS	located_in	GO:0005789	PMID:32814900	IDA		C	PAT complex subunit Asterix	WDR83OS|C19orf56|CGI-140|My006|PTD008	protein	taxon:9606	20210211	UniProt		
UniProtKB	Q9Y284	WDR83OS	located_in	GO:0005789	PMID:32814900	IDA		C	PAT complex subunit Asterix	WDR83OS|C19orf56|CGI-140|My006|PTD008	protein	taxon:9606	20240823	ComplexPortal		
UniProtKB	Q9Y284	WDR83OS	located_in	GO:0005789	PMID:36261522	EXP		C	PAT complex subunit Asterix	WDR83OS|C19orf56|CGI-140|My006|PTD008	protein	taxon:9606	20251027	UniProt		
UniProtKB	Q9Y284	WDR83OS	part_of	GO:0101031	PMID:32814900	IPI		C	PAT complex subunit Asterix	WDR83OS|C19orf56|CGI-140|My006|PTD008	protein	taxon:9606	20240823	ComplexPortal		
UniProtKB	Q9Y284	WDR83OS	part_of	GO:0160064	PMID:36261522	IDA		C	PAT complex subunit Asterix	WDR83OS|C19orf56|CGI-140|My006|PTD008	protein	taxon:9606	20221128	UniProt		
UniProtKB	Q9Y284	WDR83OS	part_of	GO:0160064	PMID:36261522	IPI		C	PAT complex subunit Asterix	WDR83OS|C19orf56|CGI-140|My006|PTD008	protein	taxon:9606	20240823	ComplexPortal		
UniProtKB	Q9Y285	FARSA	enables	GO:0000049	GO_REF:0000002	IEA	InterPro:IPR002319	F	Phenylalanine--tRNA ligase alpha subunit	FARSA|FARS|FARSL|FARSLA	protein	taxon:9606	20260727	InterPro		
UniProtKB	Q9Y285	FARSA	enables	GO:0000166	GO_REF:0000002	IEA	InterPro:IPR004529	F	Phenylalanine--tRNA ligase alpha subunit	FARSA|FARS|FARSL|FARSLA	protein	taxon:9606	20260727	InterPro		
UniProtKB	Q9Y285	FARSA	enables	GO:0000287	GO_REF:0000024	ISS	UniProtKB:A5K9S0	F	Phenylalanine--tRNA ligase alpha subunit	FARSA|FARS|FARSL|FARSLA	protein	taxon:9606	20220422	UniProt		
UniProtKB	Q9Y285	FARSA	enables	GO:0003723	PMID:22681889	HDA		F	Phenylalanine--tRNA ligase alpha subunit	FARSA|FARS|FARSL|FARSLA	protein	taxon:9606	20140203	UniProt		
UniProtKB	Q9Y285	FARSA	enables	GO:0004812	GO_REF:0000002	IEA	InterPro:IPR002319	F	Phenylalanine--tRNA ligase alpha subunit	FARSA|FARS|FARSL|FARSLA	protein	taxon:9606	20260727	InterPro		
UniProtKB	Q9Y285	FARSA	enables	GO:0004812	GO_REF:0000117	IEA	ARBA:ARBA00026908	F	Phenylalanine--tRNA ligase alpha subunit	FARSA|FARS|FARSL|FARSLA	protein	taxon:9606	20260727	UniProt		
UniProtKB	Q9Y285	FARSA	enables	GO:0004826	GO_REF:0000002	IEA	InterPro:IPR004529	F	Phenylalanine--tRNA ligase alpha subunit	FARSA|FARS|FARSL|FARSLA	protein	taxon:9606	20260727	InterPro		
UniProtKB	Q9Y285	FARSA	enables	GO:0004826	GO_REF:0000003	IEA	EC:6.1.1.20	F	Phenylalanine--tRNA ligase alpha subunit	FARSA|FARS|FARSL|FARSLA	protein	taxon:9606	20260727	UniProt		
UniProtKB	Q9Y285	FARSA	enables	GO:0004826	GO_REF:0000033	IBA	FB:FBgn0030007|FB:FBgn0275436|PANTHER:PTN000165932|SGD:S000006251|UniProtKB:C6KSN5|UniProtKB:O95363|UniProtKB:Q9Y285	F	Phenylalanine--tRNA ligase alpha subunit	FARSA|FARS|FARSL|FARSLA	protein	taxon:9606	20230110	GO_Central		
UniProtKB	Q9Y285	FARSA	enables	GO:0004826	GO_REF:0000116	IEA	RHEA:19413	F	Phenylalanine--tRNA ligase alpha subunit	FARSA|FARS|FARSL|FARSLA	protein	taxon:9606	20260727	RHEA		
UniProtKB	Q9Y285	FARSA	enables	GO:0004826	PMID:20223217	IDA		F	Phenylalanine--tRNA ligase alpha subunit	FARSA|FARS|FARSL|FARSLA	protein	taxon:9606	20160610	UniProt		
UniProtKB	Q9Y285	FARSA	enables	GO:0004826	PMID:9177188	TAS		F	Phenylalanine--tRNA ligase alpha subunit	FARSA|FARS|FARSL|FARSLA	protein	taxon:9606	20030904	PINC		
UniProtKB	Q9Y285	FARSA	enables	GO:0005515	PMID:20223217	IPI	UniProtKB:Q9NSD9	F	Phenylalanine--tRNA ligase alpha subunit	FARSA|FARS|FARSL|FARSLA	protein	taxon:9606	20160610	UniProt		
UniProtKB	Q9Y285	FARSA	enables	GO:0005515	PMID:20223217	IPI	UniProtKB:Q9NSD9	F	Phenylalanine--tRNA ligase alpha subunit	FARSA|FARS|FARSL|FARSLA	protein	taxon:9606	20260725	IntAct		
UniProtKB	Q9Y285	FARSA	enables	GO:0005515	PMID:21163940	IPI	UniProtKB:Q9BQ95	F	Phenylalanine--tRNA ligase alpha subunit	FARSA|FARS|FARSL|FARSLA	protein	taxon:9606	20260725	IntAct		
UniProtKB	Q9Y285	FARSA	enables	GO:0005515	PMID:24965446	IPI	UniProtKB:P19712-PRO_0000038050	F	Phenylalanine--tRNA ligase alpha subunit	FARSA|FARS|FARSL|FARSLA	protein	taxon:9606	20160209	AgBase		
UniProtKB	Q9Y285	FARSA	enables	GO:0005515	PMID:25416956	IPI	UniProtKB:Q9P2A4	F	Phenylalanine--tRNA ligase alpha subunit	FARSA|FARS|FARSL|FARSLA	protein	taxon:9606	20260725	IntAct		
UniProtKB	Q9Y285	FARSA	enables	GO:0005515	PMID:28514442	IPI	UniProtKB:Q9NSD9	F	Phenylalanine--tRNA ligase alpha subunit	FARSA|FARS|FARSL|FARSLA	protein	taxon:9606	20260725	IntAct		
UniProtKB	Q9Y285	FARSA	enables	GO:0005515	PMID:32296183	IPI	UniProtKB:Q9BUL8	F	Phenylalanine--tRNA ligase alpha subunit	FARSA|FARS|FARSL|FARSLA	protein	taxon:9606	20260725	IntAct		
UniProtKB	Q9Y285	FARSA	enables	GO:0005515	PMID:32296183	IPI	UniProtKB:Q9H9E3	F	Phenylalanine--tRNA ligase alpha subunit	FARSA|FARS|FARSL|FARSLA	protein	taxon:9606	20260725	IntAct		
UniProtKB	Q9Y285	FARSA	enables	GO:0005515	PMID:32296183	IPI	UniProtKB:Q9NSD9	F	Phenylalanine--tRNA ligase alpha subunit	FARSA|FARS|FARSL|FARSLA	protein	taxon:9606	20260725	IntAct		
UniProtKB	Q9Y285	FARSA	enables	GO:0005515	PMID:33961781	IPI	UniProtKB:Q9NSD9	F	Phenylalanine--tRNA ligase alpha subunit	FARSA|FARS|FARSL|FARSLA	protein	taxon:9606	20260725	IntAct		
UniProtKB	Q9Y285	FARSA	enables	GO:0005515	PMID:40205054	IPI	UniProtKB:Q9NSD9	F	Phenylalanine--tRNA ligase alpha subunit	FARSA|FARS|FARSL|FARSLA	protein	taxon:9606	20260725	IntAct		
UniProtKB	Q9Y285	FARSA	enables	GO:0005524	GO_REF:0000002	IEA	InterPro:IPR002319|InterPro:IPR004529	F	Phenylalanine--tRNA ligase alpha subunit	FARSA|FARS|FARSL|FARSLA	protein	taxon:9606	20260727	InterPro		
UniProtKB	Q9Y285	FARSA	involved_in	GO:0006432	GO_REF:0000002	IEA	InterPro:IPR004529	P	Phenylalanine--tRNA ligase alpha subunit	FARSA|FARS|FARSL|FARSLA	protein	taxon:9606	20260727	InterPro		
UniProtKB	Q9Y285	FARSA	involved_in	GO:0006432	GO_REF:0000033	IBA	FB:FBgn0030007|FB:FBgn0275436|PANTHER:PTN000165932|SGD:S000001872|SGD:S000006251|UniProtKB:C6KSN5|UniProtKB:O95363|UniProtKB:P08312|UniProtKB:Q9Y285	P	Phenylalanine--tRNA ligase alpha subunit	FARSA|FARS|FARSL|FARSLA	protein	taxon:9606	20250902	GO_Central		
UniProtKB	Q9Y285	FARSA	involved_in	GO:0006432	PMID:20223217	IDA		P	Phenylalanine--tRNA ligase alpha subunit	FARSA|FARS|FARSL|FARSLA	protein	taxon:9606	20160610	UniProt		
UniProtKB	Q9Y285	FARSA	involved_in	GO:0006432	PMID:20223217	IDA		P	Phenylalanine--tRNA ligase alpha subunit	FARSA|FARS|FARSL|FARSLA	protein	taxon:9606	20250828	ComplexPortal		
UniProtKB	Q9Y285	FARSA	involved_in	GO:0043039	GO_REF:0000002	IEA	InterPro:IPR002319	P	Phenylalanine--tRNA ligase alpha subunit	FARSA|FARS|FARSL|FARSLA	protein	taxon:9606	20260727	InterPro		
UniProtKB	Q9Y285	FARSA	involved_in	GO:0051290	PMID:20223217	IDA		P	Phenylalanine--tRNA ligase alpha subunit	FARSA|FARS|FARSL|FARSLA	protein	taxon:9606	20160610	UniProt		
UniProtKB	Q9Y285	FARSA	is_active_in	GO:0005737	GO_REF:0000033	IBA	AGI_LocusCode:AT3G58140|PANTHER:PTN000165932|RGD:1309416|RGD:1310314|SGD:S000001872|SGD:S000006251|UniProtKB:C6KSN5|UniProtKB:P08312|UniProtKB:Q382C5|UniProtKB:Q8I5A1|UniProtKB:Q9Y285	C	Phenylalanine--tRNA ligase alpha subunit	FARSA|FARS|FARSL|FARSLA	protein	taxon:9606	20260528	GO_Central		
UniProtKB	Q9Y285	FARSA	located_in	GO:0005737	GO_REF:0000002	IEA	InterPro:IPR004529	C	Phenylalanine--tRNA ligase alpha subunit	FARSA|FARS|FARSL|FARSLA	protein	taxon:9606	20260727	InterPro		
UniProtKB	Q9Y285	FARSA	located_in	GO:0005737	GO_REF:0000024	ISS	UniProtKB:Q505J8	C	Phenylalanine--tRNA ligase alpha subunit	FARSA|FARS|FARSL|FARSLA	protein	taxon:9606	20251027	UniProt		
UniProtKB	Q9Y285	FARSA	located_in	GO:0005737	GO_REF:0000044	IEA	UniProtKB-SubCell:SL-0086	C	Phenylalanine--tRNA ligase alpha subunit	FARSA|FARS|FARSL|FARSLA	protein	taxon:9606	20260727	UniProt		
UniProtKB	Q9Y285	FARSA	located_in	GO:0005737	GO_REF:0000117	IEA	ARBA:ARBA00026971	C	Phenylalanine--tRNA ligase alpha subunit	FARSA|FARS|FARSL|FARSLA	protein	taxon:9606	20260727	UniProt		
UniProtKB	Q9Y285	FARSA	located_in	GO:0005737	PMID:20223217	NAS		C	Phenylalanine--tRNA ligase alpha subunit	FARSA|FARS|FARSL|FARSLA	protein	taxon:9606	20250828	ComplexPortal		
UniProtKB	Q9Y285	FARSA	located_in	GO:0005737	PMID:9177188	TAS		C	Phenylalanine--tRNA ligase alpha subunit	FARSA|FARS|FARSL|FARSLA	protein	taxon:9606	20030904	PINC		
UniProtKB	Q9Y285	FARSA	located_in	GO:0005829	Reactome:R-HSA-379848	TAS		C	Phenylalanine--tRNA ligase alpha subunit	FARSA|FARS|FARSL|FARSLA	protein	taxon:9606	20130213	Reactome		
UniProtKB	Q9Y285	FARSA	located_in	GO:0016020	PMID:19946888	HDA		C	Phenylalanine--tRNA ligase alpha subunit	FARSA|FARS|FARSL|FARSLA	protein	taxon:9606	20140627	UniProt		
UniProtKB	Q9Y285	FARSA	part_of	GO:0009328	GO_REF:0000033	IBA	PANTHER:PTN000165935|SGD:S000001872|UniProtKB:Q9Y285	C	Phenylalanine--tRNA ligase alpha subunit	FARSA|FARS|FARSL|FARSLA	protein	taxon:9606	20170228	GO_Central		
UniProtKB	Q9Y285	FARSA	part_of	GO:0009328	PMID:20223217	IDA		C	Phenylalanine--tRNA ligase alpha subunit	FARSA|FARS|FARSL|FARSLA	protein	taxon:9606	20160610	UniProt		
UniProtKB	Q9Y285	FARSA	part_of	GO:0009328	PMID:20223217	IPI		C	Phenylalanine--tRNA ligase alpha subunit	FARSA|FARS|FARSL|FARSLA	protein	taxon:9606	20250828	ComplexPortal		
UniProtKB	Q9Y286	SIGLEC7	enables	GO:0005515	PMID:32296183	IPI	UniProtKB:B2RUZ4	F	Sialic acid-binding Ig-like lectin 7	SIGLEC7|AIRM1	protein	taxon:9606	20260725	IntAct		
UniProtKB	Q9Y286	SIGLEC7	enables	GO:0030246	PMID:10567377	TAS		F	Sialic acid-binding Ig-like lectin 7	SIGLEC7|AIRM1	protein	taxon:9606	20031119	PINC		
UniProtKB	Q9Y286	SIGLEC7	enables	GO:0033691	GO_REF:0000033	IBA	MGI:MGI:1932475|MGI:MGI:2681107|MGI:MGI:96912|PANTHER:PTN008532630|RGD:3035|UniProtKB:P20138|UniProtKB:Q96RL6	F	Sialic acid-binding Ig-like lectin 7	SIGLEC7|AIRM1	protein	taxon:9606	20260528	GO_Central		
UniProtKB	Q9Y286	SIGLEC7	enables	GO:0038023	PMID:10499918	TAS		F	Sialic acid-binding Ig-like lectin 7	SIGLEC7|AIRM1	protein	taxon:9606	20030904	PINC		
UniProtKB	Q9Y286	SIGLEC7	involved_in	GO:0007155	GO_REF:0000033	IBA	MGI:MGI:1932475|PANTHER:PTN008532630|RGD:3035|UniProtKB:P20138	P	Sialic acid-binding Ig-like lectin 7	SIGLEC7|AIRM1	protein	taxon:9606	20260528	GO_Central		
UniProtKB	Q9Y286	SIGLEC7	is_active_in	GO:0005886	GO_REF:0000033	IBA	MGI:MGI:1932475|MGI:MGI:96912|PANTHER:PTN008532630|RGD:3035|UniProtKB:P20138|UniProtKB:P20916|UniProtKB:Q08ET2|UniProtKB:Q96LC7	C	Sialic acid-binding Ig-like lectin 7	SIGLEC7|AIRM1	protein	taxon:9606	20260528	GO_Central		
UniProtKB	Q9Y286	SIGLEC7	located_in	GO:0005886	PMID:10567377	TAS		C	Sialic acid-binding Ig-like lectin 7	SIGLEC7|AIRM1	protein	taxon:9606	20030904	PINC		
UniProtKB	Q9Y286	SIGLEC7	located_in	GO:0005886	Reactome:R-HSA-5685607	TAS		C	Sialic acid-binding Ig-like lectin 7	SIGLEC7|AIRM1	protein	taxon:9606	20130528	Reactome		
UniProtKB	Q9Y286	SIGLEC7	located_in	GO:0016020	GO_REF:0000044	IEA	UniProtKB-SubCell:SL-0162	C	Sialic acid-binding Ig-like lectin 7	SIGLEC7|AIRM1	protein	taxon:9606	20260727	UniProt		
UniProtKB	Q9Y287	ITM2B	enables	GO:0001540	GO_REF:0000033	IBA	PANTHER:PTN000103178|UniProtKB:Q9NQX7|UniProtKB:Q9Y287	F	Integral membrane protein 2B	ITM2B|BRI|BRI2	protein	taxon:9606	20170228	GO_Central		
UniProtKB	Q9Y287	ITM2B	enables	GO:0001540	PMID:19849849	IPI	UniProtKB:P05067	F	Integral membrane protein 2B	ITM2B|BRI|BRI2	protein	taxon:9606	20091223	BHF-UCL		
UniProtKB	Q9Y287	ITM2B	enables	GO:0005515	PMID:16027166	IPI	UniProtKB:P05067	F	Integral membrane protein 2B	ITM2B|BRI|BRI2	protein	taxon:9606	20120328	UniProt		
UniProtKB	Q9Y287	ITM2B	enables	GO:0005515	PMID:16027166	IPI	UniProtKB:P05067	F	Integral membrane protein 2B	ITM2B|BRI|BRI2	protein	taxon:9606	20260725	IntAct		
UniProtKB	Q9Y287	ITM2B	enables	GO:0005515	PMID:16027166	IPI	UniProtKB:P05067-8	F	Integral membrane protein 2B	ITM2B|BRI|BRI2	protein	taxon:9606	20260725	IntAct		
UniProtKB	Q9Y287	ITM2B	enables	GO:0005515	PMID:17965014	IPI	UniProtKB:Q8TCT7	F	Integral membrane protein 2B	ITM2B|BRI|BRI2	protein	taxon:9606	20120708	UniProt		
UniProtKB	Q9Y287	ITM2B	enables	GO:0005515	PMID:17965014	IPI	UniProtKB:Q8TCT8	F	Integral membrane protein 2B	ITM2B|BRI|BRI2	protein	taxon:9606	20120302	UniProt		
UniProtKB	Q9Y287	ITM2B	enables	GO:0005515	PMID:23701002	IPI	UniProtKB:P56817	F	Integral membrane protein 2B	ITM2B|BRI|BRI2	protein	taxon:9606	20260725	IntAct	occurs_in(GO:0005794)|occurs_in(GO:0005783)	
UniProtKB	Q9Y287	ITM2B	enables	GO:0005515	PMID:25416956	IPI	UniProtKB:Q58DX5	F	Integral membrane protein 2B	ITM2B|BRI|BRI2	protein	taxon:9606	20260725	IntAct		
UniProtKB	Q9Y287	ITM2B	enables	GO:0005515	PMID:25416956	IPI	UniProtKB:Q8N205	F	Integral membrane protein 2B	ITM2B|BRI|BRI2	protein	taxon:9606	20260725	IntAct		
UniProtKB	Q9Y287	ITM2B	enables	GO:0005515	PMID:25416956	IPI	UniProtKB:Q8N6L0	F	Integral membrane protein 2B	ITM2B|BRI|BRI2	protein	taxon:9606	20260725	IntAct		
UniProtKB	Q9Y287	ITM2B	enables	GO:0005515	PMID:28514442	IPI	UniProtKB:Q9UK28	F	Integral membrane protein 2B	ITM2B|BRI|BRI2	protein	taxon:9606	20260725	IntAct		
UniProtKB	Q9Y287	ITM2B	enables	GO:0005515	PMID:31695625	IPI	UniProtKB:Q9NRM0-1	F	Integral membrane protein 2B	ITM2B|BRI|BRI2	protein	taxon:9606	20260725	IntAct	occurs_in(GO:0005886)	
UniProtKB	Q9Y287	ITM2B	enables	GO:0005515	PMID:31695625	IPI	UniProtKB:Q9NRM0-2	F	Integral membrane protein 2B	ITM2B|BRI|BRI2	protein	taxon:9606	20260725	IntAct		
UniProtKB	Q9Y287	ITM2B	enables	GO:0005515	PMID:32814053	IPI	UniProtKB:P05067	F	Integral membrane protein 2B	ITM2B|BRI|BRI2	protein	taxon:9606	20260725	IntAct		
UniProtKB	Q9Y287	ITM2B	enables	GO:0005515	PMID:32814053	IPI	UniProtKB:P26715	F	Integral membrane protein 2B	ITM2B|BRI|BRI2	protein	taxon:9606	20260725	IntAct		
UniProtKB	Q9Y287	ITM2B	enables	GO:0005515	PMID:32814053	IPI	UniProtKB:Q96E17	F	Integral membrane protein 2B	ITM2B|BRI|BRI2	protein	taxon:9606	20260725	IntAct		
UniProtKB	Q9Y287	ITM2B	enables	GO:0005515	PMID:33961781	IPI	UniProtKB:Q9UK28	F	Integral membrane protein 2B	ITM2B|BRI|BRI2	protein	taxon:9606	20260725	IntAct		
UniProtKB	Q9Y287	ITM2B	enables	GO:0005515	PMID:34446781	IPI	UniProtKB:P05067	F	Integral membrane protein 2B	ITM2B|BRI|BRI2	protein	taxon:9606	20260725	IntAct		
UniProtKB	Q9Y287	ITM2B	enables	GO:0005515	PMID:34446781	IPI	UniProtKB:P10606	F	Integral membrane protein 2B	ITM2B|BRI|BRI2	protein	taxon:9606	20260725	IntAct		
UniProtKB	Q9Y287	ITM2B	enables	GO:0005515	PMID:34446781	IPI	UniProtKB:Q06481	F	Integral membrane protein 2B	ITM2B|BRI|BRI2	protein	taxon:9606	20260725	IntAct		
UniProtKB	Q9Y287	ITM2B	enables	GO:0005524	GO_REF:0000107	IEA	UniProtKB:O89051|ensembl:ENSMUSP00000022704	F	Integral membrane protein 2B	ITM2B|BRI|BRI2	protein	taxon:9606	20260724	Ensembl		
UniProtKB	Q9Y287	ITM2B	involved_in	GO:0007399	PMID:10391242	TAS		P	Integral membrane protein 2B	ITM2B|BRI|BRI2	protein	taxon:9606	20030904	PINC		
UniProtKB	Q9Y287	ITM2B	involved_in	GO:0042985	GO_REF:0000033	IBA	PANTHER:PTN000103178|UniProtKB:Q9Y287	P	Integral membrane protein 2B	ITM2B|BRI|BRI2	protein	taxon:9606	20170228	GO_Central		
UniProtKB	Q9Y287	ITM2B	involved_in	GO:0042985	PMID:16027166	IDA		P	Integral membrane protein 2B	ITM2B|BRI|BRI2	protein	taxon:9606	20120328	UniProt		
UniProtKB	Q9Y287	ITM2B	involved_in	GO:0042985	PMID:18524908	IDA		P	Integral membrane protein 2B	ITM2B|BRI|BRI2	protein	taxon:9606	20120316	UniProt		
UniProtKB	Q9Y287	ITM2B	is_active_in	GO:0005794	GO_REF:0000033	IBA	PANTHER:PTN000103178|UniProtKB:Q9NQX7|UniProtKB:Q9Y287	C	Integral membrane protein 2B	ITM2B|BRI|BRI2	protein	taxon:9606	20260528	GO_Central		
UniProtKB	Q9Y287	ITM2B	is_active_in	GO:0005886	GO_REF:0000033	IBA	PANTHER:PTN000103178|UniProtKB:Q9NQX7|UniProtKB:Q9Y287	C	Integral membrane protein 2B	ITM2B|BRI|BRI2	protein	taxon:9606	20170228	GO_Central		
UniProtKB	Q9Y287	ITM2B	located_in	GO:0000139	GO_REF:0000044	IEA	UniProtKB-SubCell:SL-0134	C	Integral membrane protein 2B	ITM2B|BRI|BRI2	protein	taxon:9606	20260727	UniProt		
UniProtKB	Q9Y287	ITM2B	located_in	GO:0000139	PMID:14656991	EXP		C	Integral membrane protein 2B	ITM2B|BRI|BRI2	protein	taxon:9606	20251027	UniProt		
UniProtKB	Q9Y287	ITM2B	located_in	GO:0000139	PMID:19114711	EXP		C	Integral membrane protein 2B	ITM2B|BRI|BRI2	protein	taxon:9606	20251027	UniProt		
UniProtKB	Q9Y287	ITM2B	located_in	GO:0005576	GO_REF:0000044	IEA	UniProtKB-SubCell:SL-0243	C	Integral membrane protein 2B	ITM2B|BRI|BRI2	protein	taxon:9606	20260727	UniProt		
UniProtKB	Q9Y287	ITM2B	located_in	GO:0005576	PMID:10526337	EXP		C	Integral membrane protein 2B	ITM2B|BRI|BRI2	protein	taxon:9606	20251027	UniProt		
UniProtKB	Q9Y287	ITM2B	located_in	GO:0005576	PMID:14656991	EXP		C	Integral membrane protein 2B	ITM2B|BRI|BRI2	protein	taxon:9606	20251027	UniProt		
UniProtKB	Q9Y287	ITM2B	located_in	GO:0005576	PMID:17965014	EXP		C	Integral membrane protein 2B	ITM2B|BRI|BRI2	protein	taxon:9606	20251027	UniProt		
UniProtKB	Q9Y287	ITM2B	located_in	GO:0005576	PMID:18524908	IDA		C	Integral membrane protein 2B	ITM2B|BRI|BRI2	protein	taxon:9606	20120316	UniProt		
UniProtKB	Q9Y287	ITM2B	located_in	GO:0005576	Reactome:R-HSA-976734	TAS		C	Integral membrane protein 2B	ITM2B|BRI|BRI2	protein	taxon:9606	20130528	Reactome		
UniProtKB	Q9Y287	ITM2B	located_in	GO:0005576	Reactome:R-HSA-977136	TAS		C	Integral membrane protein 2B	ITM2B|BRI|BRI2	protein	taxon:9606	20130528	Reactome		
UniProtKB	Q9Y287	ITM2B	located_in	GO:0005794	GO_REF:0000052	IDA		C	Integral membrane protein 2B	ITM2B|BRI|BRI2	protein	taxon:9606	20251115	HPA		
UniProtKB	Q9Y287	ITM2B	located_in	GO:0005886	GO_REF:0000044	IEA	UniProtKB-SubCell:SL-0039	C	Integral membrane protein 2B	ITM2B|BRI|BRI2	protein	taxon:9606	20260727	UniProt		
UniProtKB	Q9Y287	ITM2B	located_in	GO:0005886	PMID:18440095	EXP		C	Integral membrane protein 2B	ITM2B|BRI|BRI2	protein	taxon:9606	20251027	UniProt		
UniProtKB	Q9Y287	ITM2B	located_in	GO:0005886	PMID:19114711	IDA		C	Integral membrane protein 2B	ITM2B|BRI|BRI2	protein	taxon:9606	20120305	UniProt		
UniProtKB	Q9Y287	ITM2B	located_in	GO:0005886	PMID:19748705	EXP		C	Integral membrane protein 2B	ITM2B|BRI|BRI2	protein	taxon:9606	20251027	UniProt		
UniProtKB	Q9Y287	ITM2B	located_in	GO:0005886	PMID:21752865	EXP		C	Integral membrane protein 2B	ITM2B|BRI|BRI2	protein	taxon:9606	20251027	UniProt		
UniProtKB	Q9Y287	ITM2B	located_in	GO:0005886	PMID:22194595	IDA		C	Integral membrane protein 2B	ITM2B|BRI|BRI2	protein	taxon:9606	20120305	UniProt		
UniProtKB	Q9Y287	ITM2B	located_in	GO:0010008	GO_REF:0000044	IEA	UniProtKB-SubCell:SL-0100	C	Integral membrane protein 2B	ITM2B|BRI|BRI2	protein	taxon:9606	20260727	UniProt		
UniProtKB	Q9Y287	ITM2B	located_in	GO:0010008	PMID:19748705	EXP		C	Integral membrane protein 2B	ITM2B|BRI|BRI2	protein	taxon:9606	20251027	UniProt		
UniProtKB	Q9Y287	ITM2B	located_in	GO:0016020	PMID:19946888	HDA		C	Integral membrane protein 2B	ITM2B|BRI|BRI2	protein	taxon:9606	20140627	UniProt		
UniProtKB	Q9Y287	ITM2B	located_in	GO:0030660	PMID:17965014	IDA		C	Integral membrane protein 2B	ITM2B|BRI|BRI2	protein	taxon:9606	20120302	UniProt		
UniProtKB	Q9Y287	ITM2B	located_in	GO:0031090	PMID:10526337	IDA		C	Integral membrane protein 2B	ITM2B|BRI|BRI2	protein	taxon:9606	20120316	UniProt		
UniProtKB	Q9Y287	ITM2B	located_in	GO:0070062	PMID:19056867	HDA		C	Integral membrane protein 2B	ITM2B|BRI|BRI2	protein	taxon:9606	20131024	UniProt	part_of(UBERON:0001088)	
UniProtKB	Q9Y287	ITM2B	located_in	GO:0070062	PMID:19199708	HDA		C	Integral membrane protein 2B	ITM2B|BRI|BRI2	protein	taxon:9606	20131029	UniProt	part_of(UBERON:0001831)	
UniProtKB	Q9Y287	ITM2B	located_in	GO:0070062	PMID:23533145	HDA		C	Integral membrane protein 2B	ITM2B|BRI|BRI2	protein	taxon:9606	20140714	UniProt		
UniProtKB	Q9Y289	SLC5A6	enables	GO:0005515	PMID:21183659	IPI	UniProtKB:Q5EBL8	F	Sodium-dependent multivitamin transporter	SLC5A6|SMVT	protein	taxon:9606	20210223	UniProt		
UniProtKB	Q9Y289	SLC5A6	enables	GO:0005515	PMID:21183659	IPI	UniProtKB:Q5EBL8	F	Sodium-dependent multivitamin transporter	SLC5A6|SMVT	protein	taxon:9606	20260725	IntAct		
UniProtKB	Q9Y289	SLC5A6	enables	GO:0008523	GO_REF:0000033	IBA	MGI:MGI:2660847|PANTHER:PTN008448637|RGD:69648	F	Sodium-dependent multivitamin transporter	SLC5A6|SMVT	protein	taxon:9606	20231109	GO_Central		
UniProtKB	Q9Y289	SLC5A6	enables	GO:0008523	GO_REF:0000107	IEA	UniProtKB:O70247|ensembl:ENSRNOP00000075361	F	Sodium-dependent multivitamin transporter	SLC5A6|SMVT	protein	taxon:9606	20260724	Ensembl		
UniProtKB	Q9Y289	SLC5A6	enables	GO:0008523	GO_REF:0000107	IEA	UniProtKB:Q5U4D8|ensembl:ENSMUSP00000110316	F	Sodium-dependent multivitamin transporter	SLC5A6|SMVT	protein	taxon:9606	20260724	Ensembl		
UniProtKB	Q9Y289	SLC5A6	enables	GO:0008523	PMID:9516450	TAS		F	Sodium-dependent multivitamin transporter	SLC5A6|SMVT	protein	taxon:9606	20030904	PINC		
UniProtKB	Q9Y289	SLC5A6	enables	GO:0015075	GO_REF:0000117	IEA	ARBA:ARBA00026658	F	Sodium-dependent multivitamin transporter	SLC5A6|SMVT	protein	taxon:9606	20260727	UniProt		
UniProtKB	Q9Y289	SLC5A6	enables	GO:0015111	PMID:20980265	IDA		F	Sodium-dependent multivitamin transporter	SLC5A6|SMVT	protein	taxon:9606	20230502	UniProt		
UniProtKB	Q9Y289	SLC5A6	enables	GO:0015225	PMID:10329687	IDA		F	Sodium-dependent multivitamin transporter	SLC5A6|SMVT	protein	taxon:9606	20230502	UniProt		
UniProtKB	Q9Y289	SLC5A6	enables	GO:0015225	PMID:15561972	IDA		F	Sodium-dependent multivitamin transporter	SLC5A6|SMVT	protein	taxon:9606	20230502	UniProt		
UniProtKB	Q9Y289	SLC5A6	enables	GO:0015225	PMID:15561972	IMP		F	Sodium-dependent multivitamin transporter	SLC5A6|SMVT	protein	taxon:9606	20210223	UniProt		
UniProtKB	Q9Y289	SLC5A6	enables	GO:0015225	PMID:19211916	IDA		F	Sodium-dependent multivitamin transporter	SLC5A6|SMVT	protein	taxon:9606	20230502	UniProt		
UniProtKB	Q9Y289	SLC5A6	enables	GO:0015225	PMID:20980265	IDA		F	Sodium-dependent multivitamin transporter	SLC5A6|SMVT	protein	taxon:9606	20230502	UniProt		
UniProtKB	Q9Y289	SLC5A6	enables	GO:0015225	PMID:21570947	IDA		F	Sodium-dependent multivitamin transporter	SLC5A6|SMVT	protein	taxon:9606	20210223	UniProt		
UniProtKB	Q9Y289	SLC5A6	enables	GO:0015225	PMID:21570947	IMP		F	Sodium-dependent multivitamin transporter	SLC5A6|SMVT	protein	taxon:9606	20230502	UniProt		
UniProtKB	Q9Y289	SLC5A6	enables	GO:0015225	PMID:22015582	IDA		F	Sodium-dependent multivitamin transporter	SLC5A6|SMVT	protein	taxon:9606	20210223	UniProt		
UniProtKB	Q9Y289	SLC5A6	enables	GO:0015225	PMID:22015582	IMP		F	Sodium-dependent multivitamin transporter	SLC5A6|SMVT	protein	taxon:9606	20230502	UniProt		
UniProtKB	Q9Y289	SLC5A6	enables	GO:0015225	PMID:25809983	IMP		F	Sodium-dependent multivitamin transporter	SLC5A6|SMVT	protein	taxon:9606	20200326	ARUK-UCL	has_target_start_location(GO:0009897),has_target_end_location(GO:0009898),part_of(GO:0150104)	
UniProtKB	Q9Y289	SLC5A6	enables	GO:0015225	PMID:25809983	IMP		F	Sodium-dependent multivitamin transporter	SLC5A6|SMVT	protein	taxon:9606	20230502	UniProt		
UniProtKB	Q9Y289	SLC5A6	enables	GO:0015225	PMID:27904971	IMP		F	Sodium-dependent multivitamin transporter	SLC5A6|SMVT	protein	taxon:9606	20230502	UniProt		
UniProtKB	Q9Y289	SLC5A6	enables	GO:0015225	PMID:28052864	IMP		F	Sodium-dependent multivitamin transporter	SLC5A6|SMVT	protein	taxon:9606	20230502	UniProt		
UniProtKB	Q9Y289	SLC5A6	enables	GO:0015225	PMID:31754459	IMP		F	Sodium-dependent multivitamin transporter	SLC5A6|SMVT	protein	taxon:9606	20230502	UniProt		
UniProtKB	Q9Y289	SLC5A6	enables	GO:0015233	GO_REF:0000107	IEA	UniProtKB:Q5U4D8|ensembl:ENSMUSP00000110316	F	Sodium-dependent multivitamin transporter	SLC5A6|SMVT	protein	taxon:9606	20260724	Ensembl		
UniProtKB	Q9Y289	SLC5A6	enables	GO:0015233	PMID:10329687	IDA		F	Sodium-dependent multivitamin transporter	SLC5A6|SMVT	protein	taxon:9606	20230502	UniProt		
UniProtKB	Q9Y289	SLC5A6	enables	GO:0015233	PMID:25809983	IMP		F	Sodium-dependent multivitamin transporter	SLC5A6|SMVT	protein	taxon:9606	20200326	ARUK-UCL	has_target_start_location(GO:0009897),has_target_end_location(GO:0009898),part_of(GO:0150104)	
UniProtKB	Q9Y289	SLC5A6	enables	GO:0015233	PMID:25809983	IMP		F	Sodium-dependent multivitamin transporter	SLC5A6|SMVT	protein	taxon:9606	20230502	UniProt		
UniProtKB	Q9Y289	SLC5A6	enables	GO:0015498	GO_REF:0000107	IEA	UniProtKB:Q5U4D8|ensembl:ENSMUSP00000110316	F	Sodium-dependent multivitamin transporter	SLC5A6|SMVT	protein	taxon:9606	20260724	Ensembl		
UniProtKB	Q9Y289	SLC5A6	enables	GO:0022857	GO_REF:0000002	IEA	InterPro:IPR001734	F	Sodium-dependent multivitamin transporter	SLC5A6|SMVT	protein	taxon:9606	20260727	InterPro		
UniProtKB	Q9Y289	SLC5A6	enables	GO:0090482	GO_REF:0000107	IEA	UniProtKB:Q5U4D8|ensembl:ENSMUSP00000110316	F	Sodium-dependent multivitamin transporter	SLC5A6|SMVT	protein	taxon:9606	20260724	Ensembl		
UniProtKB	Q9Y289	SLC5A6	enables	GO:0090482	GO_REF:0000117	IEA	ARBA:ARBA00028955	F	Sodium-dependent multivitamin transporter	SLC5A6|SMVT	protein	taxon:9606	20260727	UniProt		
UniProtKB	Q9Y289	SLC5A6	enables	GO:0090482	PMID:10329687	IDA		F	Sodium-dependent multivitamin transporter	SLC5A6|SMVT	protein	taxon:9606	20230502	UniProt		
UniProtKB	Q9Y289	SLC5A6	enables	GO:0090482	PMID:15561972	IDA		F	Sodium-dependent multivitamin transporter	SLC5A6|SMVT	protein	taxon:9606	20230502	UniProt		
UniProtKB	Q9Y289	SLC5A6	enables	GO:0090482	PMID:19211916	IDA		F	Sodium-dependent multivitamin transporter	SLC5A6|SMVT	protein	taxon:9606	20230502	UniProt		
UniProtKB	Q9Y289	SLC5A6	enables	GO:0090482	PMID:20980265	IDA		F	Sodium-dependent multivitamin transporter	SLC5A6|SMVT	protein	taxon:9606	20230502	UniProt		
UniProtKB	Q9Y289	SLC5A6	enables	GO:0090482	PMID:21570947	IMP		F	Sodium-dependent multivitamin transporter	SLC5A6|SMVT	protein	taxon:9606	20230502	UniProt		
UniProtKB	Q9Y289	SLC5A6	enables	GO:0090482	PMID:22015582	IMP		F	Sodium-dependent multivitamin transporter	SLC5A6|SMVT	protein	taxon:9606	20230502	UniProt		
UniProtKB	Q9Y289	SLC5A6	enables	GO:0090482	PMID:25809983	IMP		F	Sodium-dependent multivitamin transporter	SLC5A6|SMVT	protein	taxon:9606	20230502	UniProt		
UniProtKB	Q9Y289	SLC5A6	enables	GO:0090482	PMID:25971966	IDA		F	Sodium-dependent multivitamin transporter	SLC5A6|SMVT	protein	taxon:9606	20210223	UniProt		
UniProtKB	Q9Y289	SLC5A6	enables	GO:0090482	PMID:27904971	IMP		F	Sodium-dependent multivitamin transporter	SLC5A6|SMVT	protein	taxon:9606	20230502	UniProt		
UniProtKB	Q9Y289	SLC5A6	enables	GO:0090482	PMID:28052864	IMP		F	Sodium-dependent multivitamin transporter	SLC5A6|SMVT	protein	taxon:9606	20230502	UniProt		
UniProtKB	Q9Y289	SLC5A6	enables	GO:0090482	PMID:31754459	IMP		F	Sodium-dependent multivitamin transporter	SLC5A6|SMVT	protein	taxon:9606	20230502	UniProt		
UniProtKB	Q9Y289	SLC5A6	involved_in	GO:0006768	GO_REF:0000107	IEA	UniProtKB:Q5U4D8|ensembl:ENSMUSP00000110316	P	Sodium-dependent multivitamin transporter	SLC5A6|SMVT	protein	taxon:9606	20260724	Ensembl		
UniProtKB	Q9Y289	SLC5A6	involved_in	GO:0006814	GO_REF:0000033	IBA	PANTHER:PTN000213468|RGD:69267	P	Sodium-dependent multivitamin transporter	SLC5A6|SMVT	protein	taxon:9606	20241121	GO_Central		
UniProtKB	Q9Y289	SLC5A6	involved_in	GO:0015878	GO_REF:0000033	IBA	PANTHER:PTN008448637|RGD:69648|UniProtKB:Q9Y289	P	Sodium-dependent multivitamin transporter	SLC5A6|SMVT	protein	taxon:9606	20231109	GO_Central		
UniProtKB	Q9Y289	SLC5A6	involved_in	GO:0015878	GO_REF:0000107	IEA	UniProtKB:O70247|ensembl:ENSRNOP00000075361	P	Sodium-dependent multivitamin transporter	SLC5A6|SMVT	protein	taxon:9606	20260724	Ensembl		
UniProtKB	Q9Y289	SLC5A6	involved_in	GO:0015878	PMID:10329687	IDA		P	Sodium-dependent multivitamin transporter	SLC5A6|SMVT	protein	taxon:9606	20230502	UniProt		
UniProtKB	Q9Y289	SLC5A6	involved_in	GO:0015878	PMID:15561972	IDA		P	Sodium-dependent multivitamin transporter	SLC5A6|SMVT	protein	taxon:9606	20230502	UniProt		
UniProtKB	Q9Y289	SLC5A6	involved_in	GO:0015878	PMID:19211916	IDA		P	Sodium-dependent multivitamin transporter	SLC5A6|SMVT	protein	taxon:9606	20230502	UniProt		
UniProtKB	Q9Y289	SLC5A6	involved_in	GO:0015878	PMID:20980265	IDA		P	Sodium-dependent multivitamin transporter	SLC5A6|SMVT	protein	taxon:9606	20230502	UniProt		
UniProtKB	Q9Y289	SLC5A6	involved_in	GO:0015878	PMID:21570947	IMP		P	Sodium-dependent multivitamin transporter	SLC5A6|SMVT	protein	taxon:9606	20230502	UniProt		
UniProtKB	Q9Y289	SLC5A6	involved_in	GO:0015878	PMID:22015582	IMP		P	Sodium-dependent multivitamin transporter	SLC5A6|SMVT	protein	taxon:9606	20230502	UniProt		
UniProtKB	Q9Y289	SLC5A6	involved_in	GO:0015878	PMID:25809983	IMP		P	Sodium-dependent multivitamin transporter	SLC5A6|SMVT	protein	taxon:9606	20230502	UniProt		
UniProtKB	Q9Y289	SLC5A6	involved_in	GO:0015878	PMID:27904971	IMP		P	Sodium-dependent multivitamin transporter	SLC5A6|SMVT	protein	taxon:9606	20230502	UniProt		
UniProtKB	Q9Y289	SLC5A6	involved_in	GO:0015878	PMID:28052864	IMP		P	Sodium-dependent multivitamin transporter	SLC5A6|SMVT	protein	taxon:9606	20230502	UniProt		
UniProtKB	Q9Y289	SLC5A6	involved_in	GO:0015878	PMID:31754459	IMP		P	Sodium-dependent multivitamin transporter	SLC5A6|SMVT	protein	taxon:9606	20230502	UniProt		
UniProtKB	Q9Y289	SLC5A6	involved_in	GO:0015887	GO_REF:0000033	IBA	MGI:MGI:2660847|PANTHER:PTN008448637|RGD:69648|UniProtKB:Q9Y289	P	Sodium-dependent multivitamin transporter	SLC5A6|SMVT	protein	taxon:9606	20231109	GO_Central		
UniProtKB	Q9Y289	SLC5A6	involved_in	GO:0015887	GO_REF:0000107	IEA	UniProtKB:O70247|ensembl:ENSRNOP00000075361	P	Sodium-dependent multivitamin transporter	SLC5A6|SMVT	protein	taxon:9606	20260724	Ensembl		
UniProtKB	Q9Y289	SLC5A6	involved_in	GO:0015887	GO_REF:0000107	IEA	UniProtKB:Q5U4D8|ensembl:ENSMUSP00000110316	P	Sodium-dependent multivitamin transporter	SLC5A6|SMVT	protein	taxon:9606	20260724	Ensembl		
UniProtKB	Q9Y289	SLC5A6	involved_in	GO:0015887	GO_REF:0000117	IEA	ARBA:ARBA00088985	P	Sodium-dependent multivitamin transporter	SLC5A6|SMVT	protein	taxon:9606	20260727	UniProt		
UniProtKB	Q9Y289	SLC5A6	involved_in	GO:0015887	PMID:10329687	IDA		P	Sodium-dependent multivitamin transporter	SLC5A6|SMVT	protein	taxon:9606	20230502	UniProt		
UniProtKB	Q9Y289	SLC5A6	involved_in	GO:0015887	PMID:25809983	IMP		P	Sodium-dependent multivitamin transporter	SLC5A6|SMVT	protein	taxon:9606	20200326	ARUK-UCL	has_target_start_location(GO:0009897),has_target_end_location(GO:0009898),part_of(GO:0150104)	
UniProtKB	Q9Y289	SLC5A6	involved_in	GO:0015887	PMID:25809983	IMP		P	Sodium-dependent multivitamin transporter	SLC5A6|SMVT	protein	taxon:9606	20230502	UniProt		
UniProtKB	Q9Y289	SLC5A6	involved_in	GO:0055085	GO_REF:0000002	IEA	InterPro:IPR001734	P	Sodium-dependent multivitamin transporter	SLC5A6|SMVT	protein	taxon:9606	20260727	InterPro		
UniProtKB	Q9Y289	SLC5A6	involved_in	GO:0098719	GO_REF:0000108	IEA	GO:0015498	P	Sodium-dependent multivitamin transporter	SLC5A6|SMVT	protein	taxon:9606	20260727	GOC		
UniProtKB	Q9Y289	SLC5A6	involved_in	GO:0150104	PMID:25809983	IMP		P	Sodium-dependent multivitamin transporter	SLC5A6|SMVT	protein	taxon:9606	20200326	ARUK-UCL	has_input(CHEBI:15956)|has_input(CHEBI:7916)	
UniProtKB	Q9Y289	SLC5A6	involved_in	GO:0150104	PMID:26590417	NAS		P	Sodium-dependent multivitamin transporter	SLC5A6|SMVT	protein	taxon:9606	20200226	ARUK-UCL		
UniProtKB	Q9Y289	SLC5A6	involved_in	GO:0150104	PMID:30280653	NAS		P	Sodium-dependent multivitamin transporter	SLC5A6|SMVT	protein	taxon:9606	20200318	ARUK-UCL		
UniProtKB	Q9Y289	SLC5A6	involved_in	GO:1904200	PMID:20980265	IDA		P	Sodium-dependent multivitamin transporter	SLC5A6|SMVT	protein	taxon:9606	20210223	UniProt		
UniProtKB	Q9Y289	SLC5A6	involved_in	GO:1905135	PMID:15561972	IMP		P	Sodium-dependent multivitamin transporter	SLC5A6|SMVT	protein	taxon:9606	20210223	UniProt		
UniProtKB	Q9Y289	SLC5A6	involved_in	GO:1905135	PMID:21570947	IDA		P	Sodium-dependent multivitamin transporter	SLC5A6|SMVT	protein	taxon:9606	20210223	UniProt		
UniProtKB	Q9Y289	SLC5A6	involved_in	GO:1905135	PMID:22015582	IDA		P	Sodium-dependent multivitamin transporter	SLC5A6|SMVT	protein	taxon:9606	20210223	UniProt		
UniProtKB	Q9Y289	SLC5A6	involved_in	GO:1905135	PMID:25809983	IMP		P	Sodium-dependent multivitamin transporter	SLC5A6|SMVT	protein	taxon:9606	20200326	ARUK-UCL	has_target_start_location(GO:0009897),has_target_end_location(GO:0009898),part_of(GO:0150104)	
UniProtKB	Q9Y289	SLC5A6	is_active_in	GO:0005886	GO_REF:0000033	IBA	FB:FBgn0029950|FB:FBgn0039872|FB:FBgn0039873|MGI:MGI:2138890|MGI:MGI:2149330|MGI:MGI:2384916|MGI:MGI:2660847|PANTHER:PTN000213468|RGD:69267|RGD:69648|UniProtKB:A0A287BEL5|UniProtKB:Q1EHB4|UniProtKB:Q8N695|UniProtKB:Q92911|UniProtKB:Q9Y289	C	Sodium-dependent multivitamin transporter	SLC5A6|SMVT	protein	taxon:9606	20260530	GO_Central		
UniProtKB	Q9Y289	SLC5A6	is_active_in	GO:0005886	GO_REF:0000107	IEA	UniProtKB:Q5U4D8|ensembl:ENSMUSP00000110316	C	Sodium-dependent multivitamin transporter	SLC5A6|SMVT	protein	taxon:9606	20260724	Ensembl		
UniProtKB	Q9Y289	SLC5A6	located_in	GO:0005886	GO_REF:0000044	IEA	UniProtKB-SubCell:SL-0039	C	Sodium-dependent multivitamin transporter	SLC5A6|SMVT	protein	taxon:9606	20260727	UniProt		
UniProtKB	Q9Y289	SLC5A6	located_in	GO:0005886	GO_REF:0000117	IEA	ARBA:ARBA00027801	C	Sodium-dependent multivitamin transporter	SLC5A6|SMVT	protein	taxon:9606	20260727	UniProt		
UniProtKB	Q9Y289	SLC5A6	located_in	GO:0005886	PMID:25809983	IDA		C	Sodium-dependent multivitamin transporter	SLC5A6|SMVT	protein	taxon:9606	20200326	ARUK-UCL	part_of(CL:2000044),part_of(CL:1001602)	
UniProtKB	Q9Y289	SLC5A6	located_in	GO:0005886	PMID:27904971	IDA		C	Sodium-dependent multivitamin transporter	SLC5A6|SMVT	protein	taxon:9606	20210223	UniProt		
UniProtKB	Q9Y289	SLC5A6	located_in	GO:0005886	PMID:28052864	IDA		C	Sodium-dependent multivitamin transporter	SLC5A6|SMVT	protein	taxon:9606	20210223	UniProt		
UniProtKB	Q9Y289	SLC5A6	located_in	GO:0005886	PMID:35013551	EXP		C	Sodium-dependent multivitamin transporter	SLC5A6|SMVT	protein	taxon:9606	20251027	UniProt		
UniProtKB	Q9Y289	SLC5A6	located_in	GO:0005886	PMID:9516450	TAS		C	Sodium-dependent multivitamin transporter	SLC5A6|SMVT	protein	taxon:9606	20030904	PINC		
UniProtKB	Q9Y289	SLC5A6	located_in	GO:0005886	Reactome:R-HSA-199206	TAS		C	Sodium-dependent multivitamin transporter	SLC5A6|SMVT	protein	taxon:9606	20130207	Reactome		
UniProtKB	Q9Y289	SLC5A6	located_in	GO:0005886	Reactome:R-HSA-199219	TAS		C	Sodium-dependent multivitamin transporter	SLC5A6|SMVT	protein	taxon:9606	20130207	Reactome		
UniProtKB	Q9Y289	SLC5A6	located_in	GO:0005886	Reactome:R-HSA-429581	TAS		C	Sodium-dependent multivitamin transporter	SLC5A6|SMVT	protein	taxon:9606	20130207	Reactome		
UniProtKB	Q9Y289	SLC5A6	located_in	GO:0016020	GO_REF:0000002	IEA	InterPro:IPR001734	C	Sodium-dependent multivitamin transporter	SLC5A6|SMVT	protein	taxon:9606	20260727	InterPro		
UniProtKB	Q9Y289	SLC5A6	located_in	GO:0016020	PMID:9516450	TAS		C	Sodium-dependent multivitamin transporter	SLC5A6|SMVT	protein	taxon:9606	20030904	PINC		
UniProtKB	Q9Y289	SLC5A6	located_in	GO:0016323	PMID:25809983	ISS	UniProtKB:A0A287BEL5	C	Sodium-dependent multivitamin transporter	SLC5A6|SMVT	protein	taxon:9606	20200326	ARUK-UCL	part_of(CL:2000044),part_of(UBERON:0000201)	
UniProtKB	Q9Y289	SLC5A6	located_in	GO:0016324	GO_REF:0000044	IEA	UniProtKB-SubCell:SL-0015	C	Sodium-dependent multivitamin transporter	SLC5A6|SMVT	protein	taxon:9606	20260727	UniProt		
UniProtKB	Q9Y289	SLC5A6	located_in	GO:0016324	PMID:19211916	IDA		C	Sodium-dependent multivitamin transporter	SLC5A6|SMVT	protein	taxon:9606	20230502	UniProt		
UniProtKB	Q9Y289	SLC5A6	located_in	GO:0016324	PMID:25809983	ISS	UniProtKB:A0A287BEL5	C	Sodium-dependent multivitamin transporter	SLC5A6|SMVT	protein	taxon:9606	20200326	ARUK-UCL	part_of(CL:2000044),part_of(UBERON:0000201)	
UniProtKB	Q9Y289	SLC5A6	located_in	GO:0031526	GO_REF:0000107	IEA	UniProtKB:O70247|ensembl:ENSRNOP00000075361	C	Sodium-dependent multivitamin transporter	SLC5A6|SMVT	protein	taxon:9606	20260724	Ensembl		
UniProtKB	Q9Y291	MRPS33	enables	GO:0003735	PMID:11279123	NAS		F	Small ribosomal subunit protein mS33	MRPS33|CGI-139|PTD003	protein	taxon:9606	20021113	UniProt		
UniProtKB	Q9Y291	MRPS33	involved_in	GO:0006412	PMID:11279123	NAS		P	Small ribosomal subunit protein mS33	MRPS33|CGI-139|PTD003	protein	taxon:9606	20021113	UniProt		
UniProtKB	Q9Y291	MRPS33	involved_in	GO:0032543	PMID:27023846	NAS		P	Small ribosomal subunit protein mS33	MRPS33|CGI-139|PTD003	protein	taxon:9606	20251229	ComplexPortal		
UniProtKB	Q9Y291	MRPS33	is_active_in	GO:0005739	GO_REF:0000033	IBA	PANTHER:PTN001411119|SGD:S000003447|UniProtKB:P82926|UniProtKB:Q1K5R0	C	Small ribosomal subunit protein mS33	MRPS33|CGI-139|PTD003	protein	taxon:9606	20260529	GO_Central		
UniProtKB	Q9Y291	MRPS33	located_in	GO:0005739	GO_REF:0000044	IEA	UniProtKB-SubCell:SL-0173	C	Small ribosomal subunit protein mS33	MRPS33|CGI-139|PTD003	protein	taxon:9606	20260727	UniProt		
UniProtKB	Q9Y291	MRPS33	located_in	GO:0005739	PMID:34800366	HTP		C	Small ribosomal subunit protein mS33	MRPS33|CGI-139|PTD003	protein	taxon:9606	20240711	FlyBase		
UniProtKB	Q9Y291	MRPS33	located_in	GO:0005743	PMID:27023846	NAS		C	Small ribosomal subunit protein mS33	MRPS33|CGI-139|PTD003	protein	taxon:9606	20251229	ComplexPortal		
UniProtKB	Q9Y291	MRPS33	located_in	GO:0005743	Reactome:R-HSA-5419261	TAS		C	Small ribosomal subunit protein mS33	MRPS33|CGI-139|PTD003	protein	taxon:9606	20140927	Reactome		
UniProtKB	Q9Y291	MRPS33	located_in	GO:0005743	Reactome:R-HSA-5419264	TAS		C	Small ribosomal subunit protein mS33	MRPS33|CGI-139|PTD003	protein	taxon:9606	20140927	Reactome		
UniProtKB	Q9Y291	MRPS33	located_in	GO:0005743	Reactome:R-HSA-5419271	TAS		C	Small ribosomal subunit protein mS33	MRPS33|CGI-139|PTD003	protein	taxon:9606	20140927	Reactome		
UniProtKB	Q9Y291	MRPS33	located_in	GO:0005743	Reactome:R-HSA-5419273	TAS		C	Small ribosomal subunit protein mS33	MRPS33|CGI-139|PTD003	protein	taxon:9606	20140927	Reactome		
UniProtKB	Q9Y291	MRPS33	located_in	GO:0005743	Reactome:R-HSA-5419277	TAS		C	Small ribosomal subunit protein mS33	MRPS33|CGI-139|PTD003	protein	taxon:9606	20140927	Reactome		
UniProtKB	Q9Y291	MRPS33	located_in	GO:0005743	Reactome:R-HSA-5419281	TAS		C	Small ribosomal subunit protein mS33	MRPS33|CGI-139|PTD003	protein	taxon:9606	20140927	Reactome		
UniProtKB	Q9Y291	MRPS33	located_in	GO:0005743	Reactome:R-HSA-9937394	TAS		C	Small ribosomal subunit protein mS33	MRPS33|CGI-139|PTD003	protein	taxon:9606	20140927	Reactome		
UniProtKB	Q9Y291	MRPS33	located_in	GO:0005743	Reactome:R-HSA-9937412	TAS		C	Small ribosomal subunit protein mS33	MRPS33|CGI-139|PTD003	protein	taxon:9606	20140927	Reactome		
UniProtKB	Q9Y291	MRPS33	located_in	GO:0005743	Reactome:R-HSA-9937415	TAS		C	Small ribosomal subunit protein mS33	MRPS33|CGI-139|PTD003	protein	taxon:9606	20140927	Reactome		
UniProtKB	Q9Y291	MRPS33	located_in	GO:0005743	Reactome:R-HSA-9937719	TAS		C	Small ribosomal subunit protein mS33	MRPS33|CGI-139|PTD003	protein	taxon:9606	20140927	Reactome		
UniProtKB	Q9Y291	MRPS33	located_in	GO:0005743	Reactome:R-HSA-9937724	TAS		C	Small ribosomal subunit protein mS33	MRPS33|CGI-139|PTD003	protein	taxon:9606	20140927	Reactome		
UniProtKB	Q9Y291	MRPS33	part_of	GO:0005763	PMID:11279123	NAS		C	Small ribosomal subunit protein mS33	MRPS33|CGI-139|PTD003	protein	taxon:9606	20021113	UniProt		
UniProtKB	Q9Y291	MRPS33	part_of	GO:0005763	PMID:25838379	NAS		C	Small ribosomal subunit protein mS33	MRPS33|CGI-139|PTD003	protein	taxon:9606	20251229	ComplexPortal		
UniProtKB	Q9Y294	ASF1A	acts_upstream_of_or_within	GO:0006281	PMID:11897662	IDA		P	Histone chaperone ASF1A	ASF1A|CGI-98|HSPC146	protein	taxon:9606	20060110	MGI		
UniProtKB	Q9Y294	ASF1A	acts_upstream_of_or_within	GO:0006334	PMID:11897662	IDA		P	Histone chaperone ASF1A	ASF1A|CGI-98|HSPC146	protein	taxon:9606	20060110	MGI		
UniProtKB	Q9Y294	ASF1A	enables	GO:0003682	GO_REF:0000107	IEA	UniProtKB:Q9CQE6|ensembl:ENSMUSP00000020004	F	Histone chaperone ASF1A	ASF1A|CGI-98|HSPC146	protein	taxon:9606	20260724	Ensembl		
UniProtKB	Q9Y294	ASF1A	enables	GO:0003682	PMID:10759893	NAS		F	Histone chaperone ASF1A	ASF1A|CGI-98|HSPC146	protein	taxon:9606	20010925	UniProt		
UniProtKB	Q9Y294	ASF1A	enables	GO:0005515	PMID:16189514	IPI	UniProtKB:Q9UKI8	F	Histone chaperone ASF1A	ASF1A|CGI-98|HSPC146	protein	taxon:9606	20260725	IntAct		
UniProtKB	Q9Y294	ASF1A	enables	GO:0005515	PMID:16980972	IPI	UniProtKB:P54198	F	Histone chaperone ASF1A	ASF1A|CGI-98|HSPC146	protein	taxon:9606	20260725	IntAct		
UniProtKB	Q9Y294	ASF1A	enables	GO:0005515	PMID:16980972	IPI	UniProtKB:Q13112	F	Histone chaperone ASF1A	ASF1A|CGI-98|HSPC146	protein	taxon:9606	20260725	IntAct		
UniProtKB	Q9Y294	ASF1A	enables	GO:0005515	PMID:19029251	IPI	UniProtKB:P54198	F	Histone chaperone ASF1A	ASF1A|CGI-98|HSPC146	protein	taxon:9606	20260725	IntAct		
UniProtKB	Q9Y294	ASF1A	enables	GO:0005515	PMID:19862764	IPI	UniProtKB:P62805	F	Histone chaperone ASF1A	ASF1A|CGI-98|HSPC146	protein	taxon:9606	20260725	IntAct	occurs_in(GO:0005634)	
UniProtKB	Q9Y294	ASF1A	enables	GO:0005515	PMID:21217774	IPI	UniProtKB:P03372	F	Histone chaperone ASF1A	ASF1A|CGI-98|HSPC146	protein	taxon:9606	20260725	IntAct	occurs_in(GO:0005634)	
UniProtKB	Q9Y294	ASF1A	enables	GO:0005515	PMID:22407294	IPI	UniProtKB:Q8IWY9	F	Histone chaperone ASF1A	ASF1A|CGI-98|HSPC146	protein	taxon:9606	20121123	UniProt		
UniProtKB	Q9Y294	ASF1A	enables	GO:0005515	PMID:23075851	IPI	UniProtKB:P62805	F	Histone chaperone ASF1A	ASF1A|CGI-98|HSPC146	protein	taxon:9606	20260725	IntAct	occurs_in(GO:0005634)	
UniProtKB	Q9Y294	ASF1A	enables	GO:0005515	PMID:24981860	IPI	UniProtKB:P49736	F	Histone chaperone ASF1A	ASF1A|CGI-98|HSPC146	protein	taxon:9606	20260725	IntAct		
UniProtKB	Q9Y294	ASF1A	enables	GO:0005515	PMID:24981860	IPI	UniProtKB:P54198	F	Histone chaperone ASF1A	ASF1A|CGI-98|HSPC146	protein	taxon:9606	20260725	IntAct		
UniProtKB	Q9Y294	ASF1A	enables	GO:0005515	PMID:24981860	IPI	UniProtKB:P62805	F	Histone chaperone ASF1A	ASF1A|CGI-98|HSPC146	protein	taxon:9606	20260725	IntAct	occurs_in(GO:0005634)	
UniProtKB	Q9Y294	ASF1A	enables	GO:0005515	PMID:24981860	IPI	UniProtKB:Q13112	F	Histone chaperone ASF1A	ASF1A|CGI-98|HSPC146	protein	taxon:9606	20260725	IntAct		
UniProtKB	Q9Y294	ASF1A	enables	GO:0005515	PMID:24981860	IPI	UniProtKB:Q86UE8	F	Histone chaperone ASF1A	ASF1A|CGI-98|HSPC146	protein	taxon:9606	20260725	IntAct		
UniProtKB	Q9Y294	ASF1A	enables	GO:0005515	PMID:25416956	IPI	UniProtKB:P62805	F	Histone chaperone ASF1A	ASF1A|CGI-98|HSPC146	protein	taxon:9606	20260725	IntAct	occurs_in(GO:0005634)	
UniProtKB	Q9Y294	ASF1A	enables	GO:0005515	PMID:25416956	IPI	UniProtKB:P79522	F	Histone chaperone ASF1A	ASF1A|CGI-98|HSPC146	protein	taxon:9606	20260725	IntAct		
UniProtKB	Q9Y294	ASF1A	enables	GO:0005515	PMID:26167883	IPI	UniProtKB:P49736	F	Histone chaperone ASF1A	ASF1A|CGI-98|HSPC146	protein	taxon:9606	20260725	IntAct		
UniProtKB	Q9Y294	ASF1A	enables	GO:0005515	PMID:26167883	IPI	UniProtKB:P62805	F	Histone chaperone ASF1A	ASF1A|CGI-98|HSPC146	protein	taxon:9606	20260725	IntAct	occurs_in(GO:0005634)	
UniProtKB	Q9Y294	ASF1A	enables	GO:0005515	PMID:26496610	IPI	UniProtKB:P54198	F	Histone chaperone ASF1A	ASF1A|CGI-98|HSPC146	protein	taxon:9606	20260725	IntAct		
UniProtKB	Q9Y294	ASF1A	enables	GO:0005515	PMID:28514442	IPI	UniProtKB:P49736	F	Histone chaperone ASF1A	ASF1A|CGI-98|HSPC146	protein	taxon:9606	20260725	IntAct		
UniProtKB	Q9Y294	ASF1A	enables	GO:0005515	PMID:28514442	IPI	UniProtKB:P62805	F	Histone chaperone ASF1A	ASF1A|CGI-98|HSPC146	protein	taxon:9606	20260725	IntAct	occurs_in(GO:0005634)	
UniProtKB	Q9Y294	ASF1A	enables	GO:0005515	PMID:31527615	IPI	UniProtKB:P03372	F	Histone chaperone ASF1A	ASF1A|CGI-98|HSPC146	protein	taxon:9606	20260725	IntAct	occurs_in(GO:0005634)	
UniProtKB	Q9Y294	ASF1A	enables	GO:0005515	PMID:32296183	IPI	UniProtKB:P49321-2	F	Histone chaperone ASF1A	ASF1A|CGI-98|HSPC146	protein	taxon:9606	20260725	IntAct		
UniProtKB	Q9Y294	ASF1A	enables	GO:0005515	PMID:32296183	IPI	UniProtKB:P49736	F	Histone chaperone ASF1A	ASF1A|CGI-98|HSPC146	protein	taxon:9606	20260725	IntAct		
UniProtKB	Q9Y294	ASF1A	enables	GO:0005515	PMID:32296183	IPI	UniProtKB:P62805	F	Histone chaperone ASF1A	ASF1A|CGI-98|HSPC146	protein	taxon:9606	20260725	IntAct	occurs_in(GO:0005634)	
UniProtKB	Q9Y294	ASF1A	enables	GO:0005515	PMID:32296183	IPI	UniProtKB:P79522	F	Histone chaperone ASF1A	ASF1A|CGI-98|HSPC146	protein	taxon:9606	20260725	IntAct		
UniProtKB	Q9Y294	ASF1A	enables	GO:0005515	PMID:33323470	IPI	UniProtKB:Q86UE8	F	Histone chaperone ASF1A	ASF1A|CGI-98|HSPC146	protein	taxon:9606	20260725	IntAct		
UniProtKB	Q9Y294	ASF1A	enables	GO:0005515	PMID:33961781	IPI	UniProtKB:P49736	F	Histone chaperone ASF1A	ASF1A|CGI-98|HSPC146	protein	taxon:9606	20260725	IntAct		
UniProtKB	Q9Y294	ASF1A	enables	GO:0005515	PMID:33961781	IPI	UniProtKB:P54198	F	Histone chaperone ASF1A	ASF1A|CGI-98|HSPC146	protein	taxon:9606	20260725	IntAct		
UniProtKB	Q9Y294	ASF1A	enables	GO:0005515	PMID:33961781	IPI	UniProtKB:P62805	F	Histone chaperone ASF1A	ASF1A|CGI-98|HSPC146	protein	taxon:9606	20260725	IntAct	occurs_in(GO:0005634)	
UniProtKB	Q9Y294	ASF1A	enables	GO:0005515	PMID:33961781	IPI	UniProtKB:Q86UE8	F	Histone chaperone ASF1A	ASF1A|CGI-98|HSPC146	protein	taxon:9606	20260725	IntAct		
UniProtKB	Q9Y294	ASF1A	enables	GO:0005515	PMID:33961781	IPI	UniProtKB:Q9UKI8	F	Histone chaperone ASF1A	ASF1A|CGI-98|HSPC146	protein	taxon:9606	20260725	IntAct		
UniProtKB	Q9Y294	ASF1A	enables	GO:0042393	GO_REF:0000033	IBA	MGI:MGI:1914179|PANTHER:PTN000247832|SGD:S000003651|UniProtKB:Q4GZF6|UniProtKB:Q9Y294	F	Histone chaperone ASF1A	ASF1A|CGI-98|HSPC146	protein	taxon:9606	20250903	GO_Central		
UniProtKB	Q9Y294	ASF1A	enables	GO:0042393	PMID:10759893	IDA		F	Histone chaperone ASF1A	ASF1A|CGI-98|HSPC146	protein	taxon:9606	20060110	MGI		
UniProtKB	Q9Y294	ASF1A	enables	GO:0140713	GO_REF:0000117	IEA	ARBA:ARBA00087541	F	Histone chaperone ASF1A	ASF1A|CGI-98|HSPC146	protein	taxon:9606	20260727	UniProt		
UniProtKB	Q9Y294	ASF1A	enables	GO:0140713	PMID:10759893	IDA		F	Histone chaperone ASF1A	ASF1A|CGI-98|HSPC146	protein	taxon:9606	20220330	UniProt		
UniProtKB	Q9Y294	ASF1A	enables	GO:0140713	PMID:29478807	IDA		F	Histone chaperone ASF1A	ASF1A|CGI-98|HSPC146	protein	taxon:9606	20220712	UniProt	part_of(GO:0000724),part_of(GO:0031297),part_of(GO:0140861)	
UniProtKB	Q9Y294	ASF1A	involved_in	GO:0006325	GO_REF:0000002	IEA	InterPro:IPR006818|InterPro:IPR036747	P	Histone chaperone ASF1A	ASF1A|CGI-98|HSPC146	protein	taxon:9606	20260727	InterPro		
UniProtKB	Q9Y294	ASF1A	involved_in	GO:0006334	PMID:14718166	IDA		P	Histone chaperone ASF1A	ASF1A|CGI-98|HSPC146	protein	taxon:9606	20250526	UniProt		
UniProtKB	Q9Y294	ASF1A	involved_in	GO:0006335	GO_REF:0000033	IBA	FB:FBgn0029094|PANTHER:PTN000247832|SGD:S000003651|UniProtKB:Q9NVP2|UniProtKB:Q9Y294	P	Histone chaperone ASF1A	ASF1A|CGI-98|HSPC146	protein	taxon:9606	20260528	GO_Central		
UniProtKB	Q9Y294	ASF1A	involved_in	GO:0006335	GO_REF:0000117	IEA	ARBA:ARBA00097987	P	Histone chaperone ASF1A	ASF1A|CGI-98|HSPC146	protein	taxon:9606	20260727	UniProt		
UniProtKB	Q9Y294	ASF1A	involved_in	GO:0006335	PMID:14718166	IDA		P	Histone chaperone ASF1A	ASF1A|CGI-98|HSPC146	protein	taxon:9606	20251219	UniProt		
UniProtKB	Q9Y294	ASF1A	involved_in	GO:0006606	PMID:29408485	NAS		P	Histone chaperone ASF1A	ASF1A|CGI-98|HSPC146	protein	taxon:9606	20251229	ComplexPortal		
UniProtKB	Q9Y294	ASF1A	involved_in	GO:0031297	PMID:29478807	IDA		P	Histone chaperone ASF1A	ASF1A|CGI-98|HSPC146	protein	taxon:9606	20220331	UniProt		
UniProtKB	Q9Y294	ASF1A	involved_in	GO:0140673	GO_REF:0000117	IEA	ARBA:ARBA00085713	P	Histone chaperone ASF1A	ASF1A|CGI-98|HSPC146	protein	taxon:9606	20260727	UniProt		
UniProtKB	Q9Y294	ASF1A	involved_in	GO:0140673	PMID:14718166	IDA		P	Histone chaperone ASF1A	ASF1A|CGI-98|HSPC146	protein	taxon:9606	20251219	GO_Central		
UniProtKB	Q9Y294	ASF1A	involved_in	GO:0140861	PMID:29478807	IDA		P	Histone chaperone ASF1A	ASF1A|CGI-98|HSPC146	protein	taxon:9606	20220331	UniProt	part_of(GO:0031297)	
UniProtKB	Q9Y294	ASF1A	is_active_in	GO:0000785	GO_REF:0000033	IBA	AGI_LocusCode:AT1G66740|MGI:MGI:1914179|PANTHER:PTN000247832|SGD:S000003651|UniProtKB:Q9NVP2|UniProtKB:Q9Y294	C	Histone chaperone ASF1A	ASF1A|CGI-98|HSPC146	protein	taxon:9606	20250903	GO_Central		
UniProtKB	Q9Y294	ASF1A	is_active_in	GO:0005634	GO_REF:0000033	IBA	AGI_LocusCode:AT1G66740|AGI_LocusCode:AT5G38110|FB:FBgn0029094|PANTHER:PTN000247832|PomBase:SPCC663.05c|SGD:S000003651|UniProtKB:Q4GZF6|UniProtKB:Q57YJ0|UniProtKB:Q9NVP2|UniProtKB:Q9Y294|WB:WBGene00006817	C	Histone chaperone ASF1A	ASF1A|CGI-98|HSPC146	protein	taxon:9606	20260528	GO_Central		
UniProtKB	Q9Y294	ASF1A	is_active_in	GO:0035861	PMID:29478807	IDA		C	Histone chaperone ASF1A	ASF1A|CGI-98|HSPC146	protein	taxon:9606	20220331	UniProt		
UniProtKB	Q9Y294	ASF1A	located_in	GO:0000785	PMID:14718166	IDA		C	Histone chaperone ASF1A	ASF1A|CGI-98|HSPC146	protein	taxon:9606	20140326	UniProt		
UniProtKB	Q9Y294	ASF1A	located_in	GO:0005634	GO_REF:0000002	IEA	InterPro:IPR006818|InterPro:IPR036747	C	Histone chaperone ASF1A	ASF1A|CGI-98|HSPC146	protein	taxon:9606	20260727	InterPro		
UniProtKB	Q9Y294	ASF1A	located_in	GO:0005634	GO_REF:0000044	IEA	UniProtKB-SubCell:SL-0191	C	Histone chaperone ASF1A	ASF1A|CGI-98|HSPC146	protein	taxon:9606	20260727	UniProt		
UniProtKB	Q9Y294	ASF1A	located_in	GO:0005634	GO_REF:0000054	IDA		C	Histone chaperone ASF1A	ASF1A|CGI-98|HSPC146	protein	taxon:9606	20100607	LIFEdb		
UniProtKB	Q9Y294	ASF1A	located_in	GO:0005634	PMID:10759893	NAS		C	Histone chaperone ASF1A	ASF1A|CGI-98|HSPC146	protein	taxon:9606	20010925	UniProt		
UniProtKB	Q9Y294	ASF1A	located_in	GO:0005634	PMID:11897662	EXP		C	Histone chaperone ASF1A	ASF1A|CGI-98|HSPC146	protein	taxon:9606	20251027	UniProt		
UniProtKB	Q9Y294	ASF1A	located_in	GO:0005634	PMID:12842904	EXP		C	Histone chaperone ASF1A	ASF1A|CGI-98|HSPC146	protein	taxon:9606	20251027	UniProt		
UniProtKB	Q9Y294	ASF1A	located_in	GO:0005634	PMID:30177573	NAS		C	Histone chaperone ASF1A	ASF1A|CGI-98|HSPC146	protein	taxon:9606	20251229	ComplexPortal		
UniProtKB	Q9Y294	ASF1A	located_in	GO:0005634	PMID:34819355	NAS		C	Histone chaperone ASF1A	ASF1A|CGI-98|HSPC146	protein	taxon:9606	20250828	ComplexPortal		
UniProtKB	Q9Y294	ASF1A	located_in	GO:0005654	GO_REF:0000052	IDA		C	Histone chaperone ASF1A	ASF1A|CGI-98|HSPC146	protein	taxon:9606	20251115	HPA		
UniProtKB	Q9Y294	ASF1A	located_in	GO:0005654	Reactome:R-HSA-3878123	TAS		C	Histone chaperone ASF1A	ASF1A|CGI-98|HSPC146	protein	taxon:9606	20130528	Reactome		
UniProtKB	Q9Y294	ASF1A	located_in	GO:0005654	Reactome:R-HSA-4647594	TAS		C	Histone chaperone ASF1A	ASF1A|CGI-98|HSPC146	protein	taxon:9606	20130528	Reactome		
UniProtKB	Q9Y294	ASF1A	located_in	GO:0005694	GO_REF:0000044	IEA	UniProtKB-SubCell:SL-0468	C	Histone chaperone ASF1A	ASF1A|CGI-98|HSPC146	protein	taxon:9606	20260727	UniProt		
UniProtKB	Q9Y294	ASF1A	located_in	GO:0005694	PMID:29478807	EXP		C	Histone chaperone ASF1A	ASF1A|CGI-98|HSPC146	protein	taxon:9606	20251027	UniProt		
UniProtKB	Q9Y294	ASF1A	part_of	GO:0000123	PMID:30177573	NAS		C	Histone chaperone ASF1A	ASF1A|CGI-98|HSPC146	protein	taxon:9606	20251229	ComplexPortal		
UniProtKB	Q9Y294	ASF1A	part_of	GO:0032991	PMID:14718166	IDA		C	Histone chaperone ASF1A	ASF1A|CGI-98|HSPC146	protein	taxon:9606	20140331	UniProt	part_of(GO:0006325)	
UniProtKB	Q9Y294	ASF1A	part_of	GO:0032991	PMID:14718166	IDA		C	Histone chaperone ASF1A	ASF1A|CGI-98|HSPC146	protein	taxon:9606	20140331	UniProt	part_of(GO:0006335)	
UniProtKB	Q9Y295	DRG1	enables	GO:0003924	GO_REF:0000002	IEA	InterPro:IPR045001	F	Developmentally-regulated GTP-binding protein 1	DRG1|NEDD3	protein	taxon:9606	20260727	InterPro		
UniProtKB	Q9Y295	DRG1	enables	GO:0003924	GO_REF:0000116	IEA	RHEA:19669	F	Developmentally-regulated GTP-binding protein 1	DRG1|NEDD3	protein	taxon:9606	20260727	RHEA		
UniProtKB	Q9Y295	DRG1	enables	GO:0003924	PMID:23711155	IDA		F	Developmentally-regulated GTP-binding protein 1	DRG1|NEDD3	protein	taxon:9606	20181221	UniProt		
UniProtKB	Q9Y295	DRG1	enables	GO:0003924	PMID:29915238	IDA		F	Developmentally-regulated GTP-binding protein 1	DRG1|NEDD3	protein	taxon:9606	20181219	UniProt		
UniProtKB	Q9Y295	DRG1	enables	GO:0005515	PMID:16189514	IPI	UniProtKB:Q9H446	F	Developmentally-regulated GTP-binding protein 1	DRG1|NEDD3	protein	taxon:9606	20260725	IntAct		
UniProtKB	Q9Y295	DRG1	enables	GO:0005515	PMID:18184589	IPI	UniProtKB:O75716	F	Developmentally-regulated GTP-binding protein 1	DRG1|NEDD3	protein	taxon:9606	20110816	UniProt		
UniProtKB	Q9Y295	DRG1	enables	GO:0005515	PMID:19819225	IPI	UniProtKB:Q8WU90	F	Developmentally-regulated GTP-binding protein 1	DRG1|NEDD3	protein	taxon:9606	20110816	UniProt		
UniProtKB	Q9Y295	DRG1	enables	GO:0005515	PMID:21516116	IPI	UniProtKB:Q8IXK0	F	Developmentally-regulated GTP-binding protein 1	DRG1|NEDD3	protein	taxon:9606	20260725	IntAct		
UniProtKB	Q9Y295	DRG1	enables	GO:0005515	PMID:21516116	IPI	UniProtKB:Q8WU90	F	Developmentally-regulated GTP-binding protein 1	DRG1|NEDD3	protein	taxon:9606	20260725	IntAct		
UniProtKB	Q9Y295	DRG1	enables	GO:0005515	PMID:25416956	IPI	UniProtKB:O75716	F	Developmentally-regulated GTP-binding protein 1	DRG1|NEDD3	protein	taxon:9606	20260725	IntAct		
UniProtKB	Q9Y295	DRG1	enables	GO:0005515	PMID:25416956	IPI	UniProtKB:P12757	F	Developmentally-regulated GTP-binding protein 1	DRG1|NEDD3	protein	taxon:9606	20260725	IntAct		
UniProtKB	Q9Y295	DRG1	enables	GO:0005515	PMID:25416956	IPI	UniProtKB:P38432	F	Developmentally-regulated GTP-binding protein 1	DRG1|NEDD3	protein	taxon:9606	20260725	IntAct		
UniProtKB	Q9Y295	DRG1	enables	GO:0005515	PMID:25416956	IPI	UniProtKB:Q8IXK0	F	Developmentally-regulated GTP-binding protein 1	DRG1|NEDD3	protein	taxon:9606	20260725	IntAct		
UniProtKB	Q9Y295	DRG1	enables	GO:0005515	PMID:25416956	IPI	UniProtKB:Q8WU90	F	Developmentally-regulated GTP-binding protein 1	DRG1|NEDD3	protein	taxon:9606	20260725	IntAct		
UniProtKB	Q9Y295	DRG1	enables	GO:0005515	PMID:25416956	IPI	UniProtKB:Q9H446	F	Developmentally-regulated GTP-binding protein 1	DRG1|NEDD3	protein	taxon:9606	20260725	IntAct		
UniProtKB	Q9Y295	DRG1	enables	GO:0005515	PMID:25416956	IPI	UniProtKB:Q9Y2D8	F	Developmentally-regulated GTP-binding protein 1	DRG1|NEDD3	protein	taxon:9606	20260725	IntAct		
UniProtKB	Q9Y295	DRG1	enables	GO:0005515	PMID:25944354	IPI	UniProtKB:Q9WH76	F	Developmentally-regulated GTP-binding protein 1	DRG1|NEDD3	protein	taxon:9606	20260725	IntAct		
UniProtKB	Q9Y295	DRG1	enables	GO:0005515	PMID:28514442	IPI	UniProtKB:Q8WU90	F	Developmentally-regulated GTP-binding protein 1	DRG1|NEDD3	protein	taxon:9606	20260725	IntAct		
UniProtKB	Q9Y295	DRG1	enables	GO:0005515	PMID:29915238	IPI	UniProtKB:P0C870	F	Developmentally-regulated GTP-binding protein 1	DRG1|NEDD3	protein	taxon:9606	20181219	UniProt		
UniProtKB	Q9Y295	DRG1	enables	GO:0005515	PMID:31324722	IPI	UniProtKB:P13569	F	Developmentally-regulated GTP-binding protein 1	DRG1|NEDD3	protein	taxon:9606	20260725	IntAct		
UniProtKB	Q9Y295	DRG1	enables	GO:0005515	PMID:32296183	IPI	UniProtKB:Q6FHY5	F	Developmentally-regulated GTP-binding protein 1	DRG1|NEDD3	protein	taxon:9606	20260725	IntAct		
UniProtKB	Q9Y295	DRG1	enables	GO:0005515	PMID:32296183	IPI	UniProtKB:Q8TBB1	F	Developmentally-regulated GTP-binding protein 1	DRG1|NEDD3	protein	taxon:9606	20260725	IntAct		
UniProtKB	Q9Y295	DRG1	enables	GO:0005515	PMID:32296183	IPI	UniProtKB:Q8WU90	F	Developmentally-regulated GTP-binding protein 1	DRG1|NEDD3	protein	taxon:9606	20260725	IntAct		
UniProtKB	Q9Y295	DRG1	enables	GO:0005515	PMID:32296183	IPI	UniProtKB:Q9H446	F	Developmentally-regulated GTP-binding protein 1	DRG1|NEDD3	protein	taxon:9606	20260725	IntAct		
UniProtKB	Q9Y295	DRG1	enables	GO:0005515	PMID:33961781	IPI	UniProtKB:Q8WU90	F	Developmentally-regulated GTP-binding protein 1	DRG1|NEDD3	protein	taxon:9606	20260725	IntAct		
UniProtKB	Q9Y295	DRG1	enables	GO:0005515	PMID:35156780	IPI	UniProtKB:P13569	F	Developmentally-regulated GTP-binding protein 1	DRG1|NEDD3	protein	taxon:9606	20260725	IntAct		
UniProtKB	Q9Y295	DRG1	enables	GO:0005515	PMID:35271311	IPI	UniProtKB:Q8WU90	F	Developmentally-regulated GTP-binding protein 1	DRG1|NEDD3	protein	taxon:9606	20260725	IntAct		
UniProtKB	Q9Y295	DRG1	enables	GO:0005515	PMID:36012204	IPI	UniProtKB:P13569	F	Developmentally-regulated GTP-binding protein 1	DRG1|NEDD3	protein	taxon:9606	20260725	IntAct		
UniProtKB	Q9Y295	DRG1	enables	GO:0005515	PMID:40205054	IPI	UniProtKB:Q8WU90	F	Developmentally-regulated GTP-binding protein 1	DRG1|NEDD3	protein	taxon:9606	20260725	IntAct		
UniProtKB	Q9Y295	DRG1	enables	GO:0005525	GO_REF:0000002	IEA	InterPro:IPR005225|InterPro:IPR006073|InterPro:IPR006074|InterPro:IPR031167|InterPro:IPR045001	F	Developmentally-regulated GTP-binding protein 1	DRG1|NEDD3	protein	taxon:9606	20260727	InterPro		
UniProtKB	Q9Y295	DRG1	enables	GO:0005525	GO_REF:0000033	IBA	AGI_LocusCode:AT1G17470|AGI_LocusCode:AT1G72660|AGI_LocusCode:AT4G39520|FB:FBgn0010339|PANTHER:PTN000193732|SGD:S000000034	F	Developmentally-regulated GTP-binding protein 1	DRG1|NEDD3	protein	taxon:9606	20181029	GO_Central		
UniProtKB	Q9Y295	DRG1	enables	GO:0008017	PMID:28855639	IDA		F	Developmentally-regulated GTP-binding protein 1	DRG1|NEDD3	protein	taxon:9606	20181221	UniProt		
UniProtKB	Q9Y295	DRG1	enables	GO:0030955	PMID:23711155	IDA		F	Developmentally-regulated GTP-binding protein 1	DRG1|NEDD3	protein	taxon:9606	20181221	UniProt		
UniProtKB	Q9Y295	DRG1	enables	GO:0042802	PMID:23711155	IPI	UniProtKB:Q9Y295	F	Developmentally-regulated GTP-binding protein 1	DRG1|NEDD3	protein	taxon:9606	20260725	IntAct		
UniProtKB	Q9Y295	DRG1	involved_in	GO:0002181	GO_REF:0000033	IBA	PANTHER:PTN000193732|SGD:S000000034|SGD:S000003405	P	Developmentally-regulated GTP-binding protein 1	DRG1|NEDD3	protein	taxon:9606	20181029	GO_Central		
UniProtKB	Q9Y295	DRG1	involved_in	GO:0031116	PMID:28855639	IMP		P	Developmentally-regulated GTP-binding protein 1	DRG1|NEDD3	protein	taxon:9606	20181221	UniProt		
UniProtKB	Q9Y295	DRG1	involved_in	GO:1901673	PMID:28855639	IMP		P	Developmentally-regulated GTP-binding protein 1	DRG1|NEDD3	protein	taxon:9606	20181221	UniProt		
UniProtKB	Q9Y295	DRG1	is_active_in	GO:0005737	GO_REF:0000033	IBA	AGI_LocusCode:AT1G17470|AGI_LocusCode:AT4G39520|CGD:CAL0000193469|MGI:MGI:1343297|PANTHER:PTN000193732|SGD:S000000034|UniProtKB:P55039|UniProtKB:Q38AS7|UniProtKB:Q38E85|UniProtKB:Q9Y295	C	Developmentally-regulated GTP-binding protein 1	DRG1|NEDD3	protein	taxon:9606	20260530	GO_Central		
UniProtKB	Q9Y295	DRG1	located_in	GO:0005634	GO_REF:0000044	IEA	UniProtKB-SubCell:SL-0191	C	Developmentally-regulated GTP-binding protein 1	DRG1|NEDD3	protein	taxon:9606	20260727	UniProt		
UniProtKB	Q9Y295	DRG1	located_in	GO:0005634	PMID:29915238	IDA		C	Developmentally-regulated GTP-binding protein 1	DRG1|NEDD3	protein	taxon:9606	20181218	UniProt		
UniProtKB	Q9Y295	DRG1	located_in	GO:0005654	GO_REF:0000052	IDA		C	Developmentally-regulated GTP-binding protein 1	DRG1|NEDD3	protein	taxon:9606	20251115	HPA		
UniProtKB	Q9Y295	DRG1	located_in	GO:0005737	GO_REF:0000044	IEA	UniProtKB-SubCell:SL-0086	C	Developmentally-regulated GTP-binding protein 1	DRG1|NEDD3	protein	taxon:9606	20260727	UniProt		
UniProtKB	Q9Y295	DRG1	located_in	GO:0005737	PMID:19819225	IDA		C	Developmentally-regulated GTP-binding protein 1	DRG1|NEDD3	protein	taxon:9606	20231110	UniProt		
UniProtKB	Q9Y295	DRG1	located_in	GO:0005737	PMID:29915238	IDA		C	Developmentally-regulated GTP-binding protein 1	DRG1|NEDD3	protein	taxon:9606	20181218	UniProt		
UniProtKB	Q9Y295	DRG1	located_in	GO:0005829	GO_REF:0000052	IDA		C	Developmentally-regulated GTP-binding protein 1	DRG1|NEDD3	protein	taxon:9606	20251115	HPA		
UniProtKB	Q9Y295	DRG1	located_in	GO:0005829	Reactome:R-HSA-9629591	TAS		C	Developmentally-regulated GTP-binding protein 1	DRG1|NEDD3	protein	taxon:9606	20181122	Reactome		
UniProtKB	Q9Y295	DRG1	located_in	GO:0016020	PMID:19946888	HDA		C	Developmentally-regulated GTP-binding protein 1	DRG1|NEDD3	protein	taxon:9606	20140627	UniProt		
UniProtKB	Q9Y295	DRG1	located_in	GO:0016604	GO_REF:0000052	IDA		C	Developmentally-regulated GTP-binding protein 1	DRG1|NEDD3	protein	taxon:9606	20251115	HPA		
UniProtKB	Q9Y296	TRAPPC4	contributes_to	GO:0005085	GO_REF:0000033	IBA	PANTHER:PTN000583159|SGD:S000002654|SGD:S000004542	F	Trafficking protein particle complex subunit 4	TRAPPC4|SBDN|CGI-104|HSPC172|PTD009	protein	taxon:9606	20260306	GO_Central		
UniProtKB	Q9Y296	TRAPPC4	enables	GO:0005515	PMID:17110339	IPI	UniProtKB:Q9CQA1	F	Trafficking protein particle complex subunit 4	TRAPPC4|SBDN|CGI-104|HSPC172|PTD009	protein	taxon:9606	20260725	IntAct	occurs_in(GO:0030008)	
UniProtKB	Q9Y296	TRAPPC4	enables	GO:0005515	PMID:21826244	IPI	UniProtKB:P28482	F	Trafficking protein particle complex subunit 4	TRAPPC4|SBDN|CGI-104|HSPC172|PTD009	protein	taxon:9606	20260725	IntAct		
UniProtKB	Q9Y296	TRAPPC4	involved_in	GO:0006888	GO_REF:0000033	IBA	PANTHER:PTN000583159|SGD:S000002654|SGD:S000004542|UniProtKB:Q9Y296	P	Trafficking protein particle complex subunit 4	TRAPPC4|SBDN|CGI-104|HSPC172|PTD009	protein	taxon:9606	20170228	GO_Central		
UniProtKB	Q9Y296	TRAPPC4	involved_in	GO:0006888	PMID:27066478	NAS		P	Trafficking protein particle complex subunit 4	TRAPPC4|SBDN|CGI-104|HSPC172|PTD009	protein	taxon:9606	20251229	ComplexPortal		
UniProtKB	Q9Y296	TRAPPC4	involved_in	GO:0006888	PMID:31794024	IMP		P	Trafficking protein particle complex subunit 4	TRAPPC4|SBDN|CGI-104|HSPC172|PTD009	protein	taxon:9606	20200403	UniProt		
UniProtKB	Q9Y296	TRAPPC4	involved_in	GO:0006901	PMID:27066478	NAS		P	Trafficking protein particle complex subunit 4	TRAPPC4|SBDN|CGI-104|HSPC172|PTD009	protein	taxon:9606	20251229	ComplexPortal		
UniProtKB	Q9Y296	TRAPPC4	involved_in	GO:0006914	PMID:31794024	IMP		P	Trafficking protein particle complex subunit 4	TRAPPC4|SBDN|CGI-104|HSPC172|PTD009	protein	taxon:9606	20200403	UniProt		
UniProtKB	Q9Y296	TRAPPC4	involved_in	GO:0016192	GO_REF:0000002	IEA	InterPro:IPR007233	P	Trafficking protein particle complex subunit 4	TRAPPC4|SBDN|CGI-104|HSPC172|PTD009	protein	taxon:9606	20260727	InterPro		
UniProtKB	Q9Y296	TRAPPC4	involved_in	GO:0016192	GO_REF:0000117	IEA	ARBA:ARBA00028249	P	Trafficking protein particle complex subunit 4	TRAPPC4|SBDN|CGI-104|HSPC172|PTD009	protein	taxon:9606	20260727	UniProt		
UniProtKB	Q9Y296	TRAPPC4	involved_in	GO:0016358	GO_REF:0000107	IEA	UniProtKB:Q9ES56|ensembl:ENSMUSP00000034623	P	Trafficking protein particle complex subunit 4	TRAPPC4|SBDN|CGI-104|HSPC172|PTD009	protein	taxon:9606	20260724	Ensembl		
UniProtKB	Q9Y296	TRAPPC4	involved_in	GO:0016358	PMID:11018053	ISS	UniProtKB:Q9ES56	P	Trafficking protein particle complex subunit 4	TRAPPC4|SBDN|CGI-104|HSPC172|PTD009	protein	taxon:9606	20041006	UniProt		
UniProtKB	Q9Y296	TRAPPC4	involved_in	GO:0048208	PMID:27066478	NAS		P	Trafficking protein particle complex subunit 4	TRAPPC4|SBDN|CGI-104|HSPC172|PTD009	protein	taxon:9606	20251229	ComplexPortal		
UniProtKB	Q9Y296	TRAPPC4	is_active_in	GO:0048786	GO_REF:0000107	IEA	UniProtKB:Q9ES56|ensembl:ENSMUSP00000034623	C	Trafficking protein particle complex subunit 4	TRAPPC4|SBDN|CGI-104|HSPC172|PTD009	protein	taxon:9606	20260724	Ensembl		
UniProtKB	Q9Y296	TRAPPC4	is_active_in	GO:0098839	GO_REF:0000107	IEA	UniProtKB:Q9ES56|ensembl:ENSMUSP00000034623	C	Trafficking protein particle complex subunit 4	TRAPPC4|SBDN|CGI-104|HSPC172|PTD009	protein	taxon:9606	20260724	Ensembl		
UniProtKB	Q9Y296	TRAPPC4	located_in	GO:0000139	GO_REF:0000024	ISS	UniProtKB:Q9ES56	C	Trafficking protein particle complex subunit 4	TRAPPC4|SBDN|CGI-104|HSPC172|PTD009	protein	taxon:9606	20251027	UniProt		
UniProtKB	Q9Y296	TRAPPC4	located_in	GO:0000139	GO_REF:0000044	IEA	UniProtKB-SubCell:SL-0134	C	Trafficking protein particle complex subunit 4	TRAPPC4|SBDN|CGI-104|HSPC172|PTD009	protein	taxon:9606	20260727	UniProt		
UniProtKB	Q9Y296	TRAPPC4	located_in	GO:0005737	GO_REF:0000117	IEA	ARBA:ARBA00026971	C	Trafficking protein particle complex subunit 4	TRAPPC4|SBDN|CGI-104|HSPC172|PTD009	protein	taxon:9606	20260727	UniProt		
UniProtKB	Q9Y296	TRAPPC4	located_in	GO:0005737	PMID:27066478	NAS		C	Trafficking protein particle complex subunit 4	TRAPPC4|SBDN|CGI-104|HSPC172|PTD009	protein	taxon:9606	20251229	ComplexPortal		
UniProtKB	Q9Y296	TRAPPC4	located_in	GO:0005783	GO_REF:0000024	ISS	UniProtKB:Q9ES56	C	Trafficking protein particle complex subunit 4	TRAPPC4|SBDN|CGI-104|HSPC172|PTD009	protein	taxon:9606	20251027	UniProt		
UniProtKB	Q9Y296	TRAPPC4	located_in	GO:0005783	GO_REF:0000044	IEA	UniProtKB-SubCell:SL-0095	C	Trafficking protein particle complex subunit 4	TRAPPC4|SBDN|CGI-104|HSPC172|PTD009	protein	taxon:9606	20260727	UniProt		
UniProtKB	Q9Y296	TRAPPC4	located_in	GO:0005795	GO_REF:0000107	IEA	UniProtKB:Q9ES56|ensembl:ENSMUSP00000034623	C	Trafficking protein particle complex subunit 4	TRAPPC4|SBDN|CGI-104|HSPC172|PTD009	protein	taxon:9606	20260724	Ensembl		
UniProtKB	Q9Y296	TRAPPC4	located_in	GO:0005795	PMID:11018053	ISS	UniProtKB:Q9ES56	C	Trafficking protein particle complex subunit 4	TRAPPC4|SBDN|CGI-104|HSPC172|PTD009	protein	taxon:9606	20041006	UniProt		
UniProtKB	Q9Y296	TRAPPC4	located_in	GO:0005829	Reactome:R-HSA-5694409	TAS		C	Trafficking protein particle complex subunit 4	TRAPPC4|SBDN|CGI-104|HSPC172|PTD009	protein	taxon:9606	20150328	Reactome		
UniProtKB	Q9Y296	TRAPPC4	located_in	GO:0005829	Reactome:R-HSA-5694418	TAS		C	Trafficking protein particle complex subunit 4	TRAPPC4|SBDN|CGI-104|HSPC172|PTD009	protein	taxon:9606	20150328	Reactome		
UniProtKB	Q9Y296	TRAPPC4	located_in	GO:0005829	Reactome:R-HSA-5694439	TAS		C	Trafficking protein particle complex subunit 4	TRAPPC4|SBDN|CGI-104|HSPC172|PTD009	protein	taxon:9606	20150328	Reactome		
UniProtKB	Q9Y296	TRAPPC4	located_in	GO:0005829	Reactome:R-HSA-5694441	TAS		C	Trafficking protein particle complex subunit 4	TRAPPC4|SBDN|CGI-104|HSPC172|PTD009	protein	taxon:9606	20150328	Reactome		
UniProtKB	Q9Y296	TRAPPC4	located_in	GO:0005829	Reactome:R-HSA-8877475	TAS		C	Trafficking protein particle complex subunit 4	TRAPPC4|SBDN|CGI-104|HSPC172|PTD009	protein	taxon:9606	20150328	Reactome		
UniProtKB	Q9Y296	TRAPPC4	located_in	GO:0008021	GO_REF:0000107	IEA	UniProtKB:Q9ES56|ensembl:ENSMUSP00000034623	C	Trafficking protein particle complex subunit 4	TRAPPC4|SBDN|CGI-104|HSPC172|PTD009	protein	taxon:9606	20260724	Ensembl		
UniProtKB	Q9Y296	TRAPPC4	located_in	GO:0008021	PMID:11018053	ISS	UniProtKB:Q9ES56	C	Trafficking protein particle complex subunit 4	TRAPPC4|SBDN|CGI-104|HSPC172|PTD009	protein	taxon:9606	20041006	UniProt		
UniProtKB	Q9Y296	TRAPPC4	located_in	GO:0030425	GO_REF:0000107	IEA	UniProtKB:Q9ES56|ensembl:ENSMUSP00000034623	C	Trafficking protein particle complex subunit 4	TRAPPC4|SBDN|CGI-104|HSPC172|PTD009	protein	taxon:9606	20260724	Ensembl		
UniProtKB	Q9Y296	TRAPPC4	located_in	GO:0030425	PMID:11018053	ISS	UniProtKB:Q9ES56	C	Trafficking protein particle complex subunit 4	TRAPPC4|SBDN|CGI-104|HSPC172|PTD009	protein	taxon:9606	20041006	UniProt		
UniProtKB	Q9Y296	TRAPPC4	located_in	GO:0031982	GO_REF:0000024	ISS	UniProtKB:Q9ES56	C	Trafficking protein particle complex subunit 4	TRAPPC4|SBDN|CGI-104|HSPC172|PTD009	protein	taxon:9606	20251027	UniProt		
UniProtKB	Q9Y296	TRAPPC4	located_in	GO:0031982	GO_REF:0000044	IEA	UniProtKB-SubCell:SL-0498	C	Trafficking protein particle complex subunit 4	TRAPPC4|SBDN|CGI-104|HSPC172|PTD009	protein	taxon:9606	20260727	UniProt		
UniProtKB	Q9Y296	TRAPPC4	located_in	GO:0045202	GO_REF:0000107	IEA	UniProtKB:Q9ES56|ensembl:ENSMUSP00000034623	C	Trafficking protein particle complex subunit 4	TRAPPC4|SBDN|CGI-104|HSPC172|PTD009	protein	taxon:9606	20260724	Ensembl		
UniProtKB	Q9Y296	TRAPPC4	located_in	GO:0045202	PMID:11018053	ISS	UniProtKB:Q9ES56	C	Trafficking protein particle complex subunit 4	TRAPPC4|SBDN|CGI-104|HSPC172|PTD009	protein	taxon:9606	20041006	UniProt		
UniProtKB	Q9Y296	TRAPPC4	located_in	GO:0045211	GO_REF:0000024	ISS	UniProtKB:Q9ES56	C	Trafficking protein particle complex subunit 4	TRAPPC4|SBDN|CGI-104|HSPC172|PTD009	protein	taxon:9606	20251027	UniProt		
UniProtKB	Q9Y296	TRAPPC4	located_in	GO:0045211	GO_REF:0000044	IEA	UniProtKB-SubCell:SL-0219	C	Trafficking protein particle complex subunit 4	TRAPPC4|SBDN|CGI-104|HSPC172|PTD009	protein	taxon:9606	20260727	UniProt		
UniProtKB	Q9Y296	TRAPPC4	part_of	GO:0030008	GO_REF:0000002	IEA	InterPro:IPR007233	C	Trafficking protein particle complex subunit 4	TRAPPC4|SBDN|CGI-104|HSPC172|PTD009	protein	taxon:9606	20260727	InterPro		
UniProtKB	Q9Y296	TRAPPC4	part_of	GO:0030008	GO_REF:0000033	IBA	FB:FBgn0260860|FB:FBgn0260861|MGI:MGI:1098727|MGI:MGI:1926211|PANTHER:PTN000583159|SGD:S000002654|SGD:S000004542|UniProtKB:Q5ASA2|UniProtKB:Q9Y296	C	Trafficking protein particle complex subunit 4	TRAPPC4|SBDN|CGI-104|HSPC172|PTD009	protein	taxon:9606	20211112	GO_Central		
UniProtKB	Q9Y296	TRAPPC4	part_of	GO:0030008	GO_REF:0000107	IEA	UniProtKB:Q9ES56|ensembl:ENSMUSP00000034623	C	Trafficking protein particle complex subunit 4	TRAPPC4|SBDN|CGI-104|HSPC172|PTD009	protein	taxon:9606	20260724	Ensembl		
UniProtKB	Q9Y296	TRAPPC4	part_of	GO:0030008	GO_REF:0000117	IEA	ARBA:ARBA00033945	C	Trafficking protein particle complex subunit 4	TRAPPC4|SBDN|CGI-104|HSPC172|PTD009	protein	taxon:9606	20260727	UniProt		
UniProtKB	Q9Y296	TRAPPC4	part_of	GO:0030008	PMID:21525244	IDA		C	Trafficking protein particle complex subunit 4	TRAPPC4|SBDN|CGI-104|HSPC172|PTD009	protein	taxon:9606	20170627	UniProt		
UniProtKB	Q9Y296	TRAPPC4	part_of	GO:0030008	PMID:31794024	IMP		C	Trafficking protein particle complex subunit 4	TRAPPC4|SBDN|CGI-104|HSPC172|PTD009	protein	taxon:9606	20200403	UniProt		
UniProtKB	Q9Y296	TRAPPC4	part_of	GO:1990071	PMID:27066478	NAS		C	Trafficking protein particle complex subunit 4	TRAPPC4|SBDN|CGI-104|HSPC172|PTD009	protein	taxon:9606	20251229	ComplexPortal		
UniProtKB	Q9Y296	TRAPPC4	part_of	GO:1990072	PMID:27066478	NAS		C	Trafficking protein particle complex subunit 4	TRAPPC4|SBDN|CGI-104|HSPC172|PTD009	protein	taxon:9606	20251229	ComplexPortal		
UniProtKB	Q9Y297	BTRC	enables	GO:0005515	PMID:11238952	IPI	UniProtKB:P18848	F	F-box/WD repeat-containing protein 1A	BTRC|BTRCP|FBW1A|FBXW1A	protein	taxon:9606	20260725	IntAct		
UniProtKB	Q9Y297	BTRC	enables	GO:0005515	PMID:12609982	IPI	UniProtKB:P63208	F	F-box/WD repeat-containing protein 1A	BTRC|BTRCP|FBW1A|FBXW1A	protein	taxon:9606	20260725	IntAct	occurs_in(GO:0000151)	
UniProtKB	Q9Y297	BTRC	enables	GO:0005515	PMID:12609982	IPI	UniProtKB:Q13616	F	F-box/WD repeat-containing protein 1A	BTRC|BTRCP|FBW1A|FBXW1A	protein	taxon:9606	20260725	IntAct	occurs_in(GO:0000151)	
UniProtKB	Q9Y297	BTRC	enables	GO:0005515	PMID:12791267	IPI	UniProtKB:Q9UKT4	F	F-box/WD repeat-containing protein 1A	BTRC|BTRCP|FBW1A|FBXW1A	protein	taxon:9606	20060929	UniProt		
UniProtKB	Q9Y297	BTRC	enables	GO:0005515	PMID:12820959	IPI	UniProtKB:P35222	F	F-box/WD repeat-containing protein 1A	BTRC|BTRCP|FBW1A|FBXW1A	protein	taxon:9606	20260725	IntAct		
UniProtKB	Q9Y297	BTRC	enables	GO:0005515	PMID:12820959	IPI	UniProtKB:P63208	F	F-box/WD repeat-containing protein 1A	BTRC|BTRCP|FBW1A|FBXW1A	protein	taxon:9606	20200226	ParkinsonsUK-UCL	occurs_in(GO:0019005),part_of(GO:0000209)	
UniProtKB	Q9Y297	BTRC	enables	GO:0005515	PMID:12902344	IPI	UniProtKB:Q12959	F	F-box/WD repeat-containing protein 1A	BTRC|BTRCP|FBW1A|FBXW1A	protein	taxon:9606	20260725	IntAct		
UniProtKB	Q9Y297	BTRC	enables	GO:0005515	PMID:12902344	IPI	UniProtKB:Q62696	F	F-box/WD repeat-containing protein 1A	BTRC|BTRCP|FBW1A|FBXW1A	protein	taxon:9606	20260725	IntAct		
UniProtKB	Q9Y297	BTRC	enables	GO:0005515	PMID:15070733	IPI	UniProtKB:P30291	F	F-box/WD repeat-containing protein 1A	BTRC|BTRCP|FBW1A|FBXW1A	protein	taxon:9606	20260725	IntAct		
UniProtKB	Q9Y297	BTRC	enables	GO:0005515	PMID:15070733	IPI	UniProtKB:P63208	F	F-box/WD repeat-containing protein 1A	BTRC|BTRCP|FBW1A|FBXW1A	protein	taxon:9606	20260725	IntAct	occurs_in(GO:0000151)	
UniProtKB	Q9Y297	BTRC	enables	GO:0005515	PMID:15448698	IPI	UniProtKB:O95863	F	F-box/WD repeat-containing protein 1A	BTRC|BTRCP|FBW1A|FBXW1A	protein	taxon:9606	20101004	UniProt		
UniProtKB	Q9Y297	BTRC	enables	GO:0005515	PMID:15917222	IPI	UniProtKB:O15534	F	F-box/WD repeat-containing protein 1A	BTRC|BTRCP|FBW1A|FBXW1A	protein	taxon:9606	20140428	UniProt		
UniProtKB	Q9Y297	BTRC	enables	GO:0005515	PMID:15917222	IPI	UniProtKB:O70361	F	F-box/WD repeat-containing protein 1A	BTRC|BTRCP|FBW1A|FBXW1A	protein	taxon:9606	20140428	UniProt		
UniProtKB	Q9Y297	BTRC	enables	GO:0005515	PMID:16189514	IPI	UniProtKB:Q9C026	F	F-box/WD repeat-containing protein 1A	BTRC|BTRCP|FBW1A|FBXW1A	protein	taxon:9606	20260725	IntAct		
UniProtKB	Q9Y297	BTRC	enables	GO:0005515	PMID:16371461	IPI	UniProtKB:P10071	F	F-box/WD repeat-containing protein 1A	BTRC|BTRCP|FBW1A|FBXW1A	protein	taxon:9606	20110127	UniProt		
UniProtKB	Q9Y297	BTRC	enables	GO:0005515	PMID:16376880	IPI	UniProtKB:P35222	F	F-box/WD repeat-containing protein 1A	BTRC|BTRCP|FBW1A|FBXW1A	protein	taxon:9606	20260725	IntAct		
UniProtKB	Q9Y297	BTRC	enables	GO:0005515	PMID:16865698	IPI	UniProtKB:Q13485	F	F-box/WD repeat-containing protein 1A	BTRC|BTRCP|FBW1A|FBXW1A	protein	taxon:9606	20260725	IntAct		
UniProtKB	Q9Y297	BTRC	enables	GO:0005515	PMID:16885022	IPI	UniProtKB:Q9HAW4	F	F-box/WD repeat-containing protein 1A	BTRC|BTRCP|FBW1A|FBXW1A	protein	taxon:9606	20101018	UniProt		
UniProtKB	Q9Y297	BTRC	enables	GO:0005515	PMID:17318178	IPI	UniProtKB:Q13616	F	F-box/WD repeat-containing protein 1A	BTRC|BTRCP|FBW1A|FBXW1A	protein	taxon:9606	20260725	IntAct	occurs_in(GO:0000151)	
UniProtKB	Q9Y297	BTRC	enables	GO:0005515	PMID:17318178	IPI	UniProtKB:Q15843	F	F-box/WD repeat-containing protein 1A	BTRC|BTRCP|FBW1A|FBXW1A	protein	taxon:9606	20260725	IntAct		
UniProtKB	Q9Y297	BTRC	enables	GO:0005515	PMID:17510365	IPI	UniProtKB:Q5JTC6	F	F-box/WD repeat-containing protein 1A	BTRC|BTRCP|FBW1A|FBXW1A	protein	taxon:9606	20160125	ParkinsonsUK-UCL		
UniProtKB	Q9Y297	BTRC	enables	GO:0005515	PMID:17510365	IPI	UniProtKB:Q5JTC6	F	F-box/WD repeat-containing protein 1A	BTRC|BTRCP|FBW1A|FBXW1A	protein	taxon:9606	20260725	IntAct		
UniProtKB	Q9Y297	BTRC	enables	GO:0005515	PMID:18354482	IPI	UniProtKB:P35222	F	F-box/WD repeat-containing protein 1A	BTRC|BTRCP|FBW1A|FBXW1A	protein	taxon:9606	20260725	IntAct		
UniProtKB	Q9Y297	BTRC	enables	GO:0005515	PMID:18354482	IPI	UniProtKB:Q13127	F	F-box/WD repeat-containing protein 1A	BTRC|BTRCP|FBW1A|FBXW1A	protein	taxon:9606	20260725	IntAct		
UniProtKB	Q9Y297	BTRC	enables	GO:0005515	PMID:18354482	IPI	UniProtKB:Q13616	F	F-box/WD repeat-containing protein 1A	BTRC|BTRCP|FBW1A|FBXW1A	protein	taxon:9606	20260725	IntAct	occurs_in(GO:0000151)	
UniProtKB	Q9Y297	BTRC	enables	GO:0005515	PMID:18354483	IPI	UniProtKB:Q13127	F	F-box/WD repeat-containing protein 1A	BTRC|BTRCP|FBW1A|FBXW1A	protein	taxon:9606	20260725	IntAct		
UniProtKB	Q9Y297	BTRC	enables	GO:0005515	PMID:18521620	IPI	UniProtKB:Q6PGQ7	F	F-box/WD repeat-containing protein 1A	BTRC|BTRCP|FBW1A|FBXW1A	protein	taxon:9606	20100315	UniProt		
UniProtKB	Q9Y297	BTRC	enables	GO:0005515	PMID:18794143	IPI	UniProtKB:Q00613	F	F-box/WD repeat-containing protein 1A	BTRC|BTRCP|FBW1A|FBXW1A	protein	taxon:9606	20161208	UniProt		
UniProtKB	Q9Y297	BTRC	enables	GO:0005515	PMID:18805092	IPI	UniProtKB:P35222	F	F-box/WD repeat-containing protein 1A	BTRC|BTRCP|FBW1A|FBXW1A	protein	taxon:9606	20260725	IntAct		
UniProtKB	Q9Y297	BTRC	enables	GO:0005515	PMID:19159283	IPI	UniProtKB:P63208	F	F-box/WD repeat-containing protein 1A	BTRC|BTRCP|FBW1A|FBXW1A	protein	taxon:9606	20260725	IntAct	occurs_in(GO:0000151)	
UniProtKB	Q9Y297	BTRC	enables	GO:0005515	PMID:19196987	IPI	UniProtKB:P04637	F	F-box/WD repeat-containing protein 1A	BTRC|BTRCP|FBW1A|FBXW1A	protein	taxon:9606	20260725	IntAct		
UniProtKB	Q9Y297	BTRC	enables	GO:0005515	PMID:19411070	IPI	UniProtKB:O95863	F	F-box/WD repeat-containing protein 1A	BTRC|BTRCP|FBW1A|FBXW1A	protein	taxon:9606	20260725	IntAct		
UniProtKB	Q9Y297	BTRC	enables	GO:0005515	PMID:19615732	IPI	UniProtKB:Q13616	F	F-box/WD repeat-containing protein 1A	BTRC|BTRCP|FBW1A|FBXW1A	protein	taxon:9606	20260725	IntAct	occurs_in(GO:0000151)	
UniProtKB	Q9Y297	BTRC	enables	GO:0005515	PMID:19945379	IPI	UniProtKB:Q13616	F	F-box/WD repeat-containing protein 1A	BTRC|BTRCP|FBW1A|FBXW1A	protein	taxon:9606	20260725	IntAct	occurs_in(GO:0000151)	
UniProtKB	Q9Y297	BTRC	enables	GO:0005515	PMID:19966869	IPI	UniProtKB:Q96K76	F	F-box/WD repeat-containing protein 1A	BTRC|BTRCP|FBW1A|FBXW1A	protein	taxon:9606	20101015	UniProt		
UniProtKB	Q9Y297	BTRC	enables	GO:0005515	PMID:20389281	IPI	UniProtKB:O95863	F	F-box/WD repeat-containing protein 1A	BTRC|BTRCP|FBW1A|FBXW1A	protein	taxon:9606	20260725	IntAct		
UniProtKB	Q9Y297	BTRC	enables	GO:0005515	PMID:20531388	IPI	UniProtKB:P35222	F	F-box/WD repeat-containing protein 1A	BTRC|BTRCP|FBW1A|FBXW1A	protein	taxon:9606	20260725	IntAct		
UniProtKB	Q9Y297	BTRC	enables	GO:0005515	PMID:20708156	IPI	UniProtKB:Q00987	F	F-box/WD repeat-containing protein 1A	BTRC|BTRCP|FBW1A|FBXW1A	protein	taxon:9606	20260725	IntAct		
UniProtKB	Q9Y297	BTRC	enables	GO:0005515	PMID:21145461	IPI	UniProtKB:Q13616	F	F-box/WD repeat-containing protein 1A	BTRC|BTRCP|FBW1A|FBXW1A	protein	taxon:9606	20260725	IntAct	occurs_in(GO:0000151)	
UniProtKB	Q9Y297	BTRC	enables	GO:0005515	PMID:21145461	IPI	UniProtKB:Q7L5N1	F	F-box/WD repeat-containing protein 1A	BTRC|BTRCP|FBW1A|FBXW1A	protein	taxon:9606	20260725	IntAct		
UniProtKB	Q9Y297	BTRC	enables	GO:0005515	PMID:21900206	IPI	UniProtKB:P46937	F	F-box/WD repeat-containing protein 1A	BTRC|BTRCP|FBW1A|FBXW1A	protein	taxon:9606	20260725	IntAct		
UniProtKB	Q9Y297	BTRC	enables	GO:0005515	PMID:21900206	IPI	UniProtKB:Q5D1E8	F	F-box/WD repeat-containing protein 1A	BTRC|BTRCP|FBW1A|FBXW1A	protein	taxon:9606	20260725	IntAct		
UniProtKB	Q9Y297	BTRC	enables	GO:0005515	PMID:21988832	IPI	UniProtKB:P18848	F	F-box/WD repeat-containing protein 1A	BTRC|BTRCP|FBW1A|FBXW1A	protein	taxon:9606	20260725	IntAct		
UniProtKB	Q9Y297	BTRC	enables	GO:0005515	PMID:21988832	IPI	UniProtKB:Q5D1E8	F	F-box/WD repeat-containing protein 1A	BTRC|BTRCP|FBW1A|FBXW1A	protein	taxon:9606	20260725	IntAct		
UniProtKB	Q9Y297	BTRC	enables	GO:0005515	PMID:22078877	IPI	UniProtKB:Q9GZV5	F	F-box/WD repeat-containing protein 1A	BTRC|BTRCP|FBW1A|FBXW1A	protein	taxon:9606	20260725	IntAct		
UniProtKB	Q9Y297	BTRC	enables	GO:0005515	PMID:22087322	IPI	UniProtKB:Q13651	F	F-box/WD repeat-containing protein 1A	BTRC|BTRCP|FBW1A|FBXW1A	protein	taxon:9606	20181107	UniProt		
UniProtKB	Q9Y297	BTRC	enables	GO:0005515	PMID:22087322	IPI	UniProtKB:Q13651	F	F-box/WD repeat-containing protein 1A	BTRC|BTRCP|FBW1A|FBXW1A	protein	taxon:9606	20260725	IntAct		
UniProtKB	Q9Y297	BTRC	enables	GO:0005515	PMID:22307056	IPI	UniProtKB:Q60793	F	F-box/WD repeat-containing protein 1A	BTRC|BTRCP|FBW1A|FBXW1A	protein	taxon:9606	20260725	IntAct		
UniProtKB	Q9Y297	BTRC	enables	GO:0005515	PMID:22632967	IPI	UniProtKB:P63208	F	F-box/WD repeat-containing protein 1A	BTRC|BTRCP|FBW1A|FBXW1A	protein	taxon:9606	20260725	IntAct	occurs_in(GO:0000151)	
UniProtKB	Q9Y297	BTRC	enables	GO:0005515	PMID:24211253	IPI	UniProtKB:Q02750	F	F-box/WD repeat-containing protein 1A	BTRC|BTRCP|FBW1A|FBXW1A	protein	taxon:9606	20260725	IntAct	occurs_in(GO:0005634)	
UniProtKB	Q9Y297	BTRC	enables	GO:0005515	PMID:24270572	IPI	UniProtKB:Q5D1E8	F	F-box/WD repeat-containing protein 1A	BTRC|BTRCP|FBW1A|FBXW1A	protein	taxon:9606	20260725	IntAct		
UniProtKB	Q9Y297	BTRC	enables	GO:0005515	PMID:24561623	IPI	UniProtKB:P35222	F	F-box/WD repeat-containing protein 1A	BTRC|BTRCP|FBW1A|FBXW1A	protein	taxon:9606	20260725	IntAct		
UniProtKB	Q9Y297	BTRC	enables	GO:0005515	PMID:24976009	IPI	UniProtKB:P46937	F	F-box/WD repeat-containing protein 1A	BTRC|BTRCP|FBW1A|FBXW1A	protein	taxon:9606	20260725	IntAct		
UniProtKB	Q9Y297	BTRC	enables	GO:0005515	PMID:25081058	IPI	UniProtKB:Q99952	F	F-box/WD repeat-containing protein 1A	BTRC|BTRCP|FBW1A|FBXW1A	protein	taxon:9606	20260725	IntAct		
UniProtKB	Q9Y297	BTRC	enables	GO:0005515	PMID:25081058	IPI	UniProtKB:Q99952-1	F	F-box/WD repeat-containing protein 1A	BTRC|BTRCP|FBW1A|FBXW1A	protein	taxon:9606	20260725	IntAct		
UniProtKB	Q9Y297	BTRC	enables	GO:0005515	PMID:25416956	IPI	UniProtKB:O75410	F	F-box/WD repeat-containing protein 1A	BTRC|BTRCP|FBW1A|FBXW1A	protein	taxon:9606	20260725	IntAct		
UniProtKB	Q9Y297	BTRC	enables	GO:0005515	PMID:25416956	IPI	UniProtKB:P18848	F	F-box/WD repeat-containing protein 1A	BTRC|BTRCP|FBW1A|FBXW1A	protein	taxon:9606	20260725	IntAct		
UniProtKB	Q9Y297	BTRC	enables	GO:0005515	PMID:25416956	IPI	UniProtKB:P63208	F	F-box/WD repeat-containing protein 1A	BTRC|BTRCP|FBW1A|FBXW1A	protein	taxon:9606	20260725	IntAct	occurs_in(GO:0000151)	
UniProtKB	Q9Y297	BTRC	enables	GO:0005515	PMID:25416956	IPI	UniProtKB:Q16621	F	F-box/WD repeat-containing protein 1A	BTRC|BTRCP|FBW1A|FBXW1A	protein	taxon:9606	20260725	IntAct		
UniProtKB	Q9Y297	BTRC	enables	GO:0005515	PMID:25416956	IPI	UniProtKB:Q8WWW0	F	F-box/WD repeat-containing protein 1A	BTRC|BTRCP|FBW1A|FBXW1A	protein	taxon:9606	20260725	IntAct		
UniProtKB	Q9Y297	BTRC	enables	GO:0005515	PMID:25416956	IPI	UniProtKB:Q9C026	F	F-box/WD repeat-containing protein 1A	BTRC|BTRCP|FBW1A|FBXW1A	protein	taxon:9606	20260725	IntAct		
UniProtKB	Q9Y297	BTRC	enables	GO:0005515	PMID:25503564	IPI	UniProtKB:O00444	F	F-box/WD repeat-containing protein 1A	BTRC|BTRCP|FBW1A|FBXW1A	protein	taxon:9606	20260725	IntAct		
UniProtKB	Q9Y297	BTRC	enables	GO:0005515	PMID:25503564	IPI	UniProtKB:Q76N32	F	F-box/WD repeat-containing protein 1A	BTRC|BTRCP|FBW1A|FBXW1A	protein	taxon:9606	20260725	IntAct		
UniProtKB	Q9Y297	BTRC	enables	GO:0005515	PMID:25670079	IPI	UniProtKB:P10070	F	F-box/WD repeat-containing protein 1A	BTRC|BTRCP|FBW1A|FBXW1A	protein	taxon:9606	20260725	IntAct		
UniProtKB	Q9Y297	BTRC	enables	GO:0005515	PMID:25873176	IPI	UniProtKB:P35222	F	F-box/WD repeat-containing protein 1A	BTRC|BTRCP|FBW1A|FBXW1A	protein	taxon:9606	20260725	IntAct		
UniProtKB	Q9Y297	BTRC	enables	GO:0005515	PMID:26267535	IPI	UniProtKB:Q7L5N1	F	F-box/WD repeat-containing protein 1A	BTRC|BTRCP|FBW1A|FBXW1A	protein	taxon:9606	20260725	IntAct		
UniProtKB	Q9Y297	BTRC	enables	GO:0005515	PMID:26871637	IPI	UniProtKB:O00444	F	F-box/WD repeat-containing protein 1A	BTRC|BTRCP|FBW1A|FBXW1A	protein	taxon:9606	20260725	IntAct		
UniProtKB	Q9Y297	BTRC	enables	GO:0005515	PMID:26871637	IPI	UniProtKB:O75410-7	F	F-box/WD repeat-containing protein 1A	BTRC|BTRCP|FBW1A|FBXW1A	protein	taxon:9606	20260725	IntAct		
UniProtKB	Q9Y297	BTRC	enables	GO:0005515	PMID:26871637	IPI	UniProtKB:P18848	F	F-box/WD repeat-containing protein 1A	BTRC|BTRCP|FBW1A|FBXW1A	protein	taxon:9606	20260725	IntAct		
UniProtKB	Q9Y297	BTRC	enables	GO:0005515	PMID:26871637	IPI	UniProtKB:Q8WWW0-2	F	F-box/WD repeat-containing protein 1A	BTRC|BTRCP|FBW1A|FBXW1A	protein	taxon:9606	20260725	IntAct		
UniProtKB	Q9Y297	BTRC	enables	GO:0005515	PMID:26871637	IPI	UniProtKB:Q9C026-5	F	F-box/WD repeat-containing protein 1A	BTRC|BTRCP|FBW1A|FBXW1A	protein	taxon:9606	20260725	IntAct		
UniProtKB	Q9Y297	BTRC	enables	GO:0005515	PMID:27705803	IPI	UniProtKB:P63208	F	F-box/WD repeat-containing protein 1A	BTRC|BTRCP|FBW1A|FBXW1A	protein	taxon:9606	20260725	IntAct	occurs_in(GO:0000151)	
UniProtKB	Q9Y297	BTRC	enables	GO:0005515	PMID:29420262	IPI	UniProtKB:Q3KP66	F	F-box/WD repeat-containing protein 1A	BTRC|BTRCP|FBW1A|FBXW1A	protein	taxon:9606	20180215	UniProt		
UniProtKB	Q9Y297	BTRC	enables	GO:0005515	PMID:29420262	IPI	UniProtKB:Q3KP66	F	F-box/WD repeat-containing protein 1A	BTRC|BTRCP|FBW1A|FBXW1A	protein	taxon:9606	20260725	IntAct		
UniProtKB	Q9Y297	BTRC	enables	GO:0005515	PMID:29892012	IPI	UniProtKB:P18848	F	F-box/WD repeat-containing protein 1A	BTRC|BTRCP|FBW1A|FBXW1A	protein	taxon:9606	20260725	IntAct		
UniProtKB	Q9Y297	BTRC	enables	GO:0005515	PMID:29997244	IPI	UniProtKB:P63208	F	F-box/WD repeat-containing protein 1A	BTRC|BTRCP|FBW1A|FBXW1A	protein	taxon:9606	20260725	IntAct	occurs_in(GO:0000151)	
UniProtKB	Q9Y297	BTRC	enables	GO:0005515	PMID:31467278	IPI	UniProtKB:P63208	F	F-box/WD repeat-containing protein 1A	BTRC|BTRCP|FBW1A|FBXW1A	protein	taxon:9606	20260725	IntAct	occurs_in(GO:0000151)	
UniProtKB	Q9Y297	BTRC	enables	GO:0005515	PMID:31515488	IPI	UniProtKB:O75410	F	F-box/WD repeat-containing protein 1A	BTRC|BTRCP|FBW1A|FBXW1A	protein	taxon:9606	20260725	IntAct		
UniProtKB	Q9Y297	BTRC	enables	GO:0005515	PMID:31515488	IPI	UniProtKB:P18848	F	F-box/WD repeat-containing protein 1A	BTRC|BTRCP|FBW1A|FBXW1A	protein	taxon:9606	20260725	IntAct		
UniProtKB	Q9Y297	BTRC	enables	GO:0005515	PMID:31515488	IPI	UniProtKB:Q8WWW0	F	F-box/WD repeat-containing protein 1A	BTRC|BTRCP|FBW1A|FBXW1A	protein	taxon:9606	20260725	IntAct		
UniProtKB	Q9Y297	BTRC	enables	GO:0005515	PMID:31515488	IPI	UniProtKB:Q9C026-5	F	F-box/WD repeat-containing protein 1A	BTRC|BTRCP|FBW1A|FBXW1A	protein	taxon:9606	20260725	IntAct		
UniProtKB	Q9Y297	BTRC	enables	GO:0005515	PMID:32296183	IPI	UniProtKB:O75410-7	F	F-box/WD repeat-containing protein 1A	BTRC|BTRCP|FBW1A|FBXW1A	protein	taxon:9606	20260725	IntAct		
UniProtKB	Q9Y297	BTRC	enables	GO:0005515	PMID:32296183	IPI	UniProtKB:P18848	F	F-box/WD repeat-containing protein 1A	BTRC|BTRCP|FBW1A|FBXW1A	protein	taxon:9606	20260725	IntAct		
UniProtKB	Q9Y297	BTRC	enables	GO:0005515	PMID:32296183	IPI	UniProtKB:Q13651	F	F-box/WD repeat-containing protein 1A	BTRC|BTRCP|FBW1A|FBXW1A	protein	taxon:9606	20260725	IntAct		
UniProtKB	Q9Y297	BTRC	enables	GO:0005515	PMID:32296183	IPI	UniProtKB:Q5HYW2	F	F-box/WD repeat-containing protein 1A	BTRC|BTRCP|FBW1A|FBXW1A	protein	taxon:9606	20260725	IntAct		
UniProtKB	Q9Y297	BTRC	enables	GO:0005515	PMID:32296183	IPI	UniProtKB:Q9C026	F	F-box/WD repeat-containing protein 1A	BTRC|BTRCP|FBW1A|FBXW1A	protein	taxon:9606	20260725	IntAct		
UniProtKB	Q9Y297	BTRC	enables	GO:0005515	PMID:32296183	IPI	UniProtKB:Q9NQ86	F	F-box/WD repeat-containing protein 1A	BTRC|BTRCP|FBW1A|FBXW1A	protein	taxon:9606	20260725	IntAct		
UniProtKB	Q9Y297	BTRC	enables	GO:0005515	PMID:32296183	IPI	UniProtKB:Q9Y2T1	F	F-box/WD repeat-containing protein 1A	BTRC|BTRCP|FBW1A|FBXW1A	protein	taxon:9606	20260725	IntAct		
UniProtKB	Q9Y297	BTRC	enables	GO:0005515	PMID:32814053	IPI	UniProtKB:O76024	F	F-box/WD repeat-containing protein 1A	BTRC|BTRCP|FBW1A|FBXW1A	protein	taxon:9606	20260725	IntAct		
UniProtKB	Q9Y297	BTRC	enables	GO:0005515	PMID:32814053	IPI	UniProtKB:P28799	F	F-box/WD repeat-containing protein 1A	BTRC|BTRCP|FBW1A|FBXW1A	protein	taxon:9606	20260725	IntAct		
UniProtKB	Q9Y297	BTRC	enables	GO:0005515	PMID:32814053	IPI	UniProtKB:P49821	F	F-box/WD repeat-containing protein 1A	BTRC|BTRCP|FBW1A|FBXW1A	protein	taxon:9606	20260725	IntAct		
UniProtKB	Q9Y297	BTRC	enables	GO:0005515	PMID:32814053	IPI	UniProtKB:Q8WXH2	F	F-box/WD repeat-containing protein 1A	BTRC|BTRCP|FBW1A|FBXW1A	protein	taxon:9606	20260725	IntAct		
UniProtKB	Q9Y297	BTRC	enables	GO:0005515	PMID:32911434	IPI	UniProtKB:Q16236	F	F-box/WD repeat-containing protein 1A	BTRC|BTRCP|FBW1A|FBXW1A	protein	taxon:9606	20260725	IntAct		
UniProtKB	Q9Y297	BTRC	enables	GO:0005515	PMID:33961781	IPI	UniProtKB:O75410	F	F-box/WD repeat-containing protein 1A	BTRC|BTRCP|FBW1A|FBXW1A	protein	taxon:9606	20260725	IntAct		
UniProtKB	Q9Y297	BTRC	enables	GO:0005515	PMID:33961781	IPI	UniProtKB:P46937	F	F-box/WD repeat-containing protein 1A	BTRC|BTRCP|FBW1A|FBXW1A	protein	taxon:9606	20260725	IntAct		
UniProtKB	Q9Y297	BTRC	enables	GO:0005515	PMID:33961781	IPI	UniProtKB:P63208	F	F-box/WD repeat-containing protein 1A	BTRC|BTRCP|FBW1A|FBXW1A	protein	taxon:9606	20260725	IntAct	occurs_in(GO:0000151)	
UniProtKB	Q9Y297	BTRC	enables	GO:0005515	PMID:33961781	IPI	UniProtKB:Q13616	F	F-box/WD repeat-containing protein 1A	BTRC|BTRCP|FBW1A|FBXW1A	protein	taxon:9606	20260725	IntAct	occurs_in(GO:0000151)	
UniProtKB	Q9Y297	BTRC	enables	GO:0005515	PMID:33961781	IPI	UniProtKB:Q5JTC6	F	F-box/WD repeat-containing protein 1A	BTRC|BTRCP|FBW1A|FBXW1A	protein	taxon:9606	20260725	IntAct		
UniProtKB	Q9Y297	BTRC	enables	GO:0005515	PMID:33961781	IPI	UniProtKB:Q9C026	F	F-box/WD repeat-containing protein 1A	BTRC|BTRCP|FBW1A|FBXW1A	protein	taxon:9606	20260725	IntAct		
UniProtKB	Q9Y297	BTRC	enables	GO:0005515	PMID:33961781	IPI	UniProtKB:Q9GZV5	F	F-box/WD repeat-containing protein 1A	BTRC|BTRCP|FBW1A|FBXW1A	protein	taxon:9606	20260725	IntAct		
UniProtKB	Q9Y297	BTRC	enables	GO:0005515	PMID:37398436	IPI	UniProtKB:P63208	F	F-box/WD repeat-containing protein 1A	BTRC|BTRCP|FBW1A|FBXW1A	protein	taxon:9606	20260725	IntAct	occurs_in(GO:0000151)	
UniProtKB	Q9Y297	BTRC	enables	GO:0005515	PMID:40205054	IPI	UniProtKB:P63208	F	F-box/WD repeat-containing protein 1A	BTRC|BTRCP|FBW1A|FBXW1A	protein	taxon:9606	20260725	IntAct	occurs_in(GO:0000151)	
UniProtKB	Q9Y297	BTRC	enables	GO:0005515	PMID:9859996	IPI	UniProtKB:P25963	F	F-box/WD repeat-containing protein 1A	BTRC|BTRCP|FBW1A|FBXW1A	protein	taxon:9606	20051208	UniProt		
UniProtKB	Q9Y297	BTRC	enables	GO:0008013	GO_REF:0000107	IEA	UniProtKB:Q3ULA2|ensembl:ENSMUSP00000070728	F	F-box/WD repeat-containing protein 1A	BTRC|BTRCP|FBW1A|FBXW1A	protein	taxon:9606	20260724	Ensembl		
UniProtKB	Q9Y297	BTRC	enables	GO:0008013	PMID:12820959	IDA		F	F-box/WD repeat-containing protein 1A	BTRC|BTRCP|FBW1A|FBXW1A	protein	taxon:9606	20151215	ParkinsonsUK-UCL	has_input(UniProtKB:P35222)	
UniProtKB	Q9Y297	BTRC	enables	GO:0045309	GO_REF:0000107	IEA	UniProtKB:Q3ULA2|ensembl:ENSMUSP00000070728	F	F-box/WD repeat-containing protein 1A	BTRC|BTRCP|FBW1A|FBXW1A	protein	taxon:9606	20260724	Ensembl		
UniProtKB	Q9Y297	BTRC	enables	GO:0046983	GO_REF:0000002	IEA	InterPro:IPR021977	F	F-box/WD repeat-containing protein 1A	BTRC|BTRCP|FBW1A|FBXW1A	protein	taxon:9606	20260727	InterPro		
UniProtKB	Q9Y297	BTRC	enables	GO:0061630	GO_REF:0000107	IEA	UniProtKB:Q3ULA2|ensembl:ENSMUSP00000070728	F	F-box/WD repeat-containing protein 1A	BTRC|BTRCP|FBW1A|FBXW1A	protein	taxon:9606	20260724	Ensembl		
UniProtKB	Q9Y297	BTRC	enables	GO:1990756	GO_REF:0000033	IBA	PANTHER:PTN008556275|UniProtKB:Q9Y297	F	F-box/WD repeat-containing protein 1A	BTRC|BTRCP|FBW1A|FBXW1A	protein	taxon:9606	20250702	GO_Central		
UniProtKB	Q9Y297	BTRC	enables	GO:1990756	GO_REF:0000107	IEA	UniProtKB:Q3ULA2|ensembl:ENSMUSP00000070728	F	F-box/WD repeat-containing protein 1A	BTRC|BTRCP|FBW1A|FBXW1A	protein	taxon:9606	20260724	Ensembl		
UniProtKB	Q9Y297	BTRC	enables	GO:1990756	GO_REF:0000117	IEA	ARBA:ARBA00047228	F	F-box/WD repeat-containing protein 1A	BTRC|BTRCP|FBW1A|FBXW1A	protein	taxon:9606	20260727	UniProt		
UniProtKB	Q9Y297	BTRC	enables	GO:1990756	PMID:10066435	IDA		F	F-box/WD repeat-containing protein 1A	BTRC|BTRCP|FBW1A|FBXW1A	protein	taxon:9606	20220711	UniProt	part_of(GO:0038061),occurs_in(GO:0005737),has_input(UniProtKB:P25963),directly_negatively_regulates(GO:0140311)	
UniProtKB	Q9Y297	BTRC	enables	GO:1990756	PMID:11158290	IDA		F	F-box/WD repeat-containing protein 1A	BTRC|BTRCP|FBW1A|FBXW1A	protein	taxon:9606	20230616	UniProt	has_input(UniProtKB:P19838),part_of(GO:0006511)	
UniProtKB	Q9Y297	BTRC	enables	GO:1990756	PMID:12820959	IDA		F	F-box/WD repeat-containing protein 1A	BTRC|BTRCP|FBW1A|FBXW1A	protein	taxon:9606	20200227	ParkinsonsUK-UCL	occurs_in(GO:0019005),part_of(GO:0000209)	
UniProtKB	Q9Y297	BTRC	enables	GO:1990756	PMID:16705181	IDA		F	F-box/WD repeat-containing protein 1A	BTRC|BTRCP|FBW1A|FBXW1A	protein	taxon:9606	20251205	UniProt	has_input(UniProtKB:P10071-PRO_0000047202),part_of(GO:0045879),part_of(GO:0016485)	
UniProtKB	Q9Y297	BTRC	enables	GO:1990756	PMID:22017875	IDA		F	F-box/WD repeat-containing protein 1A	BTRC|BTRCP|FBW1A|FBXW1A	protein	taxon:9606	20230620	UniProt	has_input(UniProtKB:Q8TB45),part_of(GO:0031146)	
UniProtKB	Q9Y297	BTRC	enables	GO:1990756	PMID:22017876	IDA		F	F-box/WD repeat-containing protein 1A	BTRC|BTRCP|FBW1A|FBXW1A	protein	taxon:9606	20230620	UniProt	has_input(UniProtKB:Q8TB45),part_of(GO:0031146)	
UniProtKB	Q9Y297	BTRC	enables	GO:1990756	PMID:22017877	IDA		F	F-box/WD repeat-containing protein 1A	BTRC|BTRCP|FBW1A|FBXW1A	protein	taxon:9606	20230620	UniProt	has_input(UniProtKB:Q8TB45),part_of(GO:0031146)	
UniProtKB	Q9Y297	BTRC	enables	GO:1990756	PMID:33110214	IDA		F	F-box/WD repeat-containing protein 1A	BTRC|BTRCP|FBW1A|FBXW1A	protein	taxon:9606	20230620	UniProt	has_input(UniProtKB:Q8TB45),part_of(GO:0031146)	
UniProtKB	Q9Y297	BTRC	enables	GO:1990756	PMID:36608670	IDA		F	F-box/WD repeat-containing protein 1A	BTRC|BTRCP|FBW1A|FBXW1A	protein	taxon:9606	20230616	UniProt	has_input(UniProtKB:O75030),has_input(UniProtKB:P19532),part_of(GO:0031146)	
UniProtKB	Q9Y297	BTRC	enables	GO:1990757	PMID:12820959	IDA		F	F-box/WD repeat-containing protein 1A	BTRC|BTRCP|FBW1A|FBXW1A	protein	taxon:9606	20200227	ParkinsonsUK-UCL	occurs_in(GO:0019005),part_of(GO:0000209)	
UniProtKB	Q9Y297	BTRC	involved_in	GO:0000122	PMID:11001584	TAS		P	F-box/WD repeat-containing protein 1A	BTRC|BTRCP|FBW1A|FBXW1A	protein	taxon:9606	20241228	BHF-UCL		
UniProtKB	Q9Y297	BTRC	involved_in	GO:0000209	GO_REF:0000107	IEA	UniProtKB:Q3ULA2|ensembl:ENSMUSP00000070728	P	F-box/WD repeat-containing protein 1A	BTRC|BTRCP|FBW1A|FBXW1A	protein	taxon:9606	20260724	Ensembl		
UniProtKB	Q9Y297	BTRC	involved_in	GO:0000209	GO_REF:0000117	IEA	ARBA:ARBA00044436	P	F-box/WD repeat-containing protein 1A	BTRC|BTRCP|FBW1A|FBXW1A	protein	taxon:9606	20260727	UniProt		
UniProtKB	Q9Y297	BTRC	involved_in	GO:0000209	PMID:12820959	IDA		P	F-box/WD repeat-containing protein 1A	BTRC|BTRCP|FBW1A|FBXW1A	protein	taxon:9606	20151215	ParkinsonsUK-UCL	has_input(UniProtKB:P35222)	
UniProtKB	Q9Y297	BTRC	involved_in	GO:0000209	PMID:12820959	IMP		P	F-box/WD repeat-containing protein 1A	BTRC|BTRCP|FBW1A|FBXW1A	protein	taxon:9606	20151215	ParkinsonsUK-UCL	has_input(UniProtKB:P25963)	
UniProtKB	Q9Y297	BTRC	involved_in	GO:0006470	GO_REF:0000024	ISS	UniProtKB:Q3ULA2	P	F-box/WD repeat-containing protein 1A	BTRC|BTRCP|FBW1A|FBXW1A	protein	taxon:9606	20140428	UniProt		
UniProtKB	Q9Y297	BTRC	involved_in	GO:0006511	PMID:15448698	IDA		P	F-box/WD repeat-containing protein 1A	BTRC|BTRCP|FBW1A|FBXW1A	protein	taxon:9606	20101004	UniProt		
UniProtKB	Q9Y297	BTRC	involved_in	GO:0006511	PMID:16885022	IMP		P	F-box/WD repeat-containing protein 1A	BTRC|BTRCP|FBW1A|FBXW1A	protein	taxon:9606	20250722	UniProt		
UniProtKB	Q9Y297	BTRC	involved_in	GO:0006511	PMID:9990853	TAS		P	F-box/WD repeat-containing protein 1A	BTRC|BTRCP|FBW1A|FBXW1A	protein	taxon:9606	20030904	PINC		
UniProtKB	Q9Y297	BTRC	involved_in	GO:0007165	PMID:9990853	TAS		P	F-box/WD repeat-containing protein 1A	BTRC|BTRCP|FBW1A|FBXW1A	protein	taxon:9606	20030904	PINC		
UniProtKB	Q9Y297	BTRC	involved_in	GO:0010564	PMID:34445249	NAS		P	F-box/WD repeat-containing protein 1A	BTRC|BTRCP|FBW1A|FBXW1A	protein	taxon:9606	20251014	ComplexPortal		
UniProtKB	Q9Y297	BTRC	involved_in	GO:0016485	PMID:16705181	IDA		P	F-box/WD repeat-containing protein 1A	BTRC|BTRCP|FBW1A|FBXW1A	protein	taxon:9606	20251212	UniProt	part_of(GO:0045879)	
UniProtKB	Q9Y297	BTRC	involved_in	GO:0016567	GO_REF:0000041	IEA	UniPathway:UPA00143	P	F-box/WD repeat-containing protein 1A	BTRC|BTRCP|FBW1A|FBXW1A	protein	taxon:9606	20260227	UniProt		
UniProtKB	Q9Y297	BTRC	involved_in	GO:0016567	PMID:18354482	IDA		P	F-box/WD repeat-containing protein 1A	BTRC|BTRCP|FBW1A|FBXW1A	protein	taxon:9606	20190301	UniProt		
UniProtKB	Q9Y297	BTRC	involved_in	GO:0016567	PMID:21258371	IMP		P	F-box/WD repeat-containing protein 1A	BTRC|BTRCP|FBW1A|FBXW1A	protein	taxon:9606	20190301	UniProt		
UniProtKB	Q9Y297	BTRC	involved_in	GO:0031146	GO_REF:0000033	IBA	PANTHER:PTN008556275|UniProtKB:Q9Y297	P	F-box/WD repeat-containing protein 1A	BTRC|BTRCP|FBW1A|FBXW1A	protein	taxon:9606	20250702	GO_Central		
UniProtKB	Q9Y297	BTRC	involved_in	GO:0031146	GO_REF:0000107	IEA	UniProtKB:Q3ULA2|ensembl:ENSMUSP00000070728	P	F-box/WD repeat-containing protein 1A	BTRC|BTRCP|FBW1A|FBXW1A	protein	taxon:9606	20260724	Ensembl		
UniProtKB	Q9Y297	BTRC	involved_in	GO:0031146	GO_REF:0000117	IEA	ARBA:ARBA00084384	P	F-box/WD repeat-containing protein 1A	BTRC|BTRCP|FBW1A|FBXW1A	protein	taxon:9606	20260727	UniProt		
UniProtKB	Q9Y297	BTRC	involved_in	GO:0031146	PMID:21911472	ISS	UniProtKB:Q3ULA2	P	F-box/WD repeat-containing protein 1A	BTRC|BTRCP|FBW1A|FBXW1A	protein	taxon:9606	20171212	UniProt		
UniProtKB	Q9Y297	BTRC	involved_in	GO:0031146	PMID:22017875	IDA		P	F-box/WD repeat-containing protein 1A	BTRC|BTRCP|FBW1A|FBXW1A	protein	taxon:9606	20230620	UniProt		
UniProtKB	Q9Y297	BTRC	involved_in	GO:0031146	PMID:22017876	IDA		P	F-box/WD repeat-containing protein 1A	BTRC|BTRCP|FBW1A|FBXW1A	protein	taxon:9606	20230620	UniProt		
UniProtKB	Q9Y297	BTRC	involved_in	GO:0031146	PMID:22017877	IDA		P	F-box/WD repeat-containing protein 1A	BTRC|BTRCP|FBW1A|FBXW1A	protein	taxon:9606	20230620	UniProt		
UniProtKB	Q9Y297	BTRC	involved_in	GO:0031146	PMID:34445249	NAS		P	F-box/WD repeat-containing protein 1A	BTRC|BTRCP|FBW1A|FBXW1A	protein	taxon:9606	20251014	ComplexPortal		
UniProtKB	Q9Y297	BTRC	involved_in	GO:0031146	PMID:36608670	IDA		P	F-box/WD repeat-containing protein 1A	BTRC|BTRCP|FBW1A|FBXW1A	protein	taxon:9606	20230616	UniProt		
UniProtKB	Q9Y297	BTRC	involved_in	GO:0038061	PMID:10066435	IDA		P	F-box/WD repeat-containing protein 1A	BTRC|BTRCP|FBW1A|FBXW1A	protein	taxon:9606	20220711	UniProt		
UniProtKB	Q9Y297	BTRC	involved_in	GO:0042752	PMID:15917222	IDA		P	F-box/WD repeat-containing protein 1A	BTRC|BTRCP|FBW1A|FBXW1A	protein	taxon:9606	20140428	UniProt		
UniProtKB	Q9Y297	BTRC	involved_in	GO:0042753	GO_REF:0000024	ISS	UniProtKB:Q3ULA2	P	F-box/WD repeat-containing protein 1A	BTRC|BTRCP|FBW1A|FBXW1A	protein	taxon:9606	20140428	UniProt		
UniProtKB	Q9Y297	BTRC	involved_in	GO:0042753	GO_REF:0000107	IEA	UniProtKB:Q3ULA2|ensembl:ENSMUSP00000070728	P	F-box/WD repeat-containing protein 1A	BTRC|BTRCP|FBW1A|FBXW1A	protein	taxon:9606	20260724	Ensembl		
UniProtKB	Q9Y297	BTRC	involved_in	GO:0043161	PMID:15917222	IDA		P	F-box/WD repeat-containing protein 1A	BTRC|BTRCP|FBW1A|FBXW1A	protein	taxon:9606	20140428	UniProt		
UniProtKB	Q9Y297	BTRC	involved_in	GO:0045879	GO_REF:0000107	IEA	UniProtKB:Q3ULA2|ensembl:ENSMUSP00000070728	P	F-box/WD repeat-containing protein 1A	BTRC|BTRCP|FBW1A|FBXW1A	protein	taxon:9606	20260724	Ensembl		
UniProtKB	Q9Y297	BTRC	involved_in	GO:0045879	PMID:11001584	TAS		P	F-box/WD repeat-containing protein 1A	BTRC|BTRCP|FBW1A|FBXW1A	protein	taxon:9606	20111117	BHF-UCL		
UniProtKB	Q9Y297	BTRC	involved_in	GO:0045879	PMID:16705181	IDA		P	F-box/WD repeat-containing protein 1A	BTRC|BTRCP|FBW1A|FBXW1A	protein	taxon:9606	20251205	UniProt		
UniProtKB	Q9Y297	BTRC	involved_in	GO:0045893	GO_REF:0000024	ISS	UniProtKB:Q3ULA2	P	F-box/WD repeat-containing protein 1A	BTRC|BTRCP|FBW1A|FBXW1A	protein	taxon:9606	20140428	UniProt		
UniProtKB	Q9Y297	BTRC	involved_in	GO:0045893	GO_REF:0000107	IEA	UniProtKB:Q3ULA2|ensembl:ENSMUSP00000070728	P	F-box/WD repeat-containing protein 1A	BTRC|BTRCP|FBW1A|FBXW1A	protein	taxon:9606	20260724	Ensembl		
UniProtKB	Q9Y297	BTRC	involved_in	GO:0050860	PMID:38225265	IDA		P	F-box/WD repeat-containing protein 1A	BTRC|BTRCP|FBW1A|FBXW1A	protein	taxon:9606	20240223	UniProt		
UniProtKB	Q9Y297	BTRC	involved_in	GO:0060828	GO_REF:0000107	IEA	UniProtKB:Q3ULA2|ensembl:ENSMUSP00000070728	P	F-box/WD repeat-containing protein 1A	BTRC|BTRCP|FBW1A|FBXW1A	protein	taxon:9606	20260724	Ensembl		
UniProtKB	Q9Y297	BTRC	involved_in	GO:0060828	PMID:12820959	IC	GO:0000209,GO:0008013	P	F-box/WD repeat-containing protein 1A	BTRC|BTRCP|FBW1A|FBXW1A	protein	taxon:9606	20151215	ParkinsonsUK-UCL		
UniProtKB	Q9Y297	BTRC	involved_in	GO:0070936	PMID:38225265	IDA		P	F-box/WD repeat-containing protein 1A	BTRC|BTRCP|FBW1A|FBXW1A	protein	taxon:9606	20240223	UniProt	part_of(GO:0050860)	
UniProtKB	Q9Y297	BTRC	is_active_in	GO:0005737	PMID:10066435	IC		C	F-box/WD repeat-containing protein 1A	BTRC|BTRCP|FBW1A|FBXW1A	protein	taxon:9606	20240223	UniProt		
UniProtKB	Q9Y297	BTRC	located_in	GO:0005634	GO_REF:0000024	ISS	UniProtKB:Q3ULA2	C	F-box/WD repeat-containing protein 1A	BTRC|BTRCP|FBW1A|FBXW1A	protein	taxon:9606	20251027	UniProt		
UniProtKB	Q9Y297	BTRC	located_in	GO:0005634	GO_REF:0000044	IEA	UniProtKB-SubCell:SL-0191	C	F-box/WD repeat-containing protein 1A	BTRC|BTRCP|FBW1A|FBXW1A	protein	taxon:9606	20260727	UniProt		
UniProtKB	Q9Y297	BTRC	located_in	GO:0005634	GO_REF:0000107	IEA	UniProtKB:Q3ULA2|ensembl:ENSMUSP00000070728	C	F-box/WD repeat-containing protein 1A	BTRC|BTRCP|FBW1A|FBXW1A	protein	taxon:9606	20260724	Ensembl		
UniProtKB	Q9Y297	BTRC	located_in	GO:0005654	Reactome:R-HSA-3361751	TAS		C	F-box/WD repeat-containing protein 1A	BTRC|BTRCP|FBW1A|FBXW1A	protein	taxon:9606	20130513	Reactome		
UniProtKB	Q9Y297	BTRC	located_in	GO:0005654	Reactome:R-HSA-3364042	TAS		C	F-box/WD repeat-containing protein 1A	BTRC|BTRCP|FBW1A|FBXW1A	protein	taxon:9606	20130513	Reactome		
UniProtKB	Q9Y297	BTRC	located_in	GO:0005654	Reactome:R-HSA-69598	TAS		C	F-box/WD repeat-containing protein 1A	BTRC|BTRCP|FBW1A|FBXW1A	protein	taxon:9606	20130513	Reactome		
UniProtKB	Q9Y297	BTRC	located_in	GO:0005654	Reactome:R-HSA-9762091	TAS		C	F-box/WD repeat-containing protein 1A	BTRC|BTRCP|FBW1A|FBXW1A	protein	taxon:9606	20130513	Reactome		
UniProtKB	Q9Y297	BTRC	located_in	GO:0005654	Reactome:R-HSA-9762093	TAS		C	F-box/WD repeat-containing protein 1A	BTRC|BTRCP|FBW1A|FBXW1A	protein	taxon:9606	20130513	Reactome		
UniProtKB	Q9Y297	BTRC	located_in	GO:0005654	Reactome:R-HSA-9762096	TAS		C	F-box/WD repeat-containing protein 1A	BTRC|BTRCP|FBW1A|FBXW1A	protein	taxon:9606	20130513	Reactome		
UniProtKB	Q9Y297	BTRC	located_in	GO:0005737	GO_REF:0000024	ISS	UniProtKB:Q3ULA2	C	F-box/WD repeat-containing protein 1A	BTRC|BTRCP|FBW1A|FBXW1A	protein	taxon:9606	20251027	UniProt		
UniProtKB	Q9Y297	BTRC	located_in	GO:0005737	GO_REF:0000044	IEA	UniProtKB-SubCell:SL-0086	C	F-box/WD repeat-containing protein 1A	BTRC|BTRCP|FBW1A|FBXW1A	protein	taxon:9606	20260727	UniProt		
UniProtKB	Q9Y297	BTRC	located_in	GO:0005737	GO_REF:0000107	IEA	UniProtKB:Q3ULA2|ensembl:ENSMUSP00000070728	C	F-box/WD repeat-containing protein 1A	BTRC|BTRCP|FBW1A|FBXW1A	protein	taxon:9606	20260724	Ensembl		
UniProtKB	Q9Y297	BTRC	located_in	GO:0005829	Reactome:R-HSA-1168642	TAS		C	F-box/WD repeat-containing protein 1A	BTRC|BTRCP|FBW1A|FBXW1A	protein	taxon:9606	20130528	Reactome		
UniProtKB	Q9Y297	BTRC	located_in	GO:0005829	Reactome:R-HSA-1168643	TAS		C	F-box/WD repeat-containing protein 1A	BTRC|BTRCP|FBW1A|FBXW1A	protein	taxon:9606	20130528	Reactome		
UniProtKB	Q9Y297	BTRC	located_in	GO:0005829	Reactome:R-HSA-1170539	TAS		C	F-box/WD repeat-containing protein 1A	BTRC|BTRCP|FBW1A|FBXW1A	protein	taxon:9606	20130528	Reactome		
UniProtKB	Q9Y297	BTRC	located_in	GO:0005829	Reactome:R-HSA-1370500	TAS		C	F-box/WD repeat-containing protein 1A	BTRC|BTRCP|FBW1A|FBXW1A	protein	taxon:9606	20130528	Reactome		
UniProtKB	Q9Y297	BTRC	located_in	GO:0005829	Reactome:R-HSA-174159	TAS		C	F-box/WD repeat-containing protein 1A	BTRC|BTRCP|FBW1A|FBXW1A	protein	taxon:9606	20130528	Reactome		
UniProtKB	Q9Y297	BTRC	located_in	GO:0005829	Reactome:R-HSA-174203	TAS		C	F-box/WD repeat-containing protein 1A	BTRC|BTRCP|FBW1A|FBXW1A	protein	taxon:9606	20130528	Reactome		
UniProtKB	Q9Y297	BTRC	located_in	GO:0005829	Reactome:R-HSA-174209	TAS		C	F-box/WD repeat-containing protein 1A	BTRC|BTRCP|FBW1A|FBXW1A	protein	taxon:9606	20130528	Reactome		
UniProtKB	Q9Y297	BTRC	located_in	GO:0005829	Reactome:R-HSA-180573	TAS		C	F-box/WD repeat-containing protein 1A	BTRC|BTRCP|FBW1A|FBXW1A	protein	taxon:9606	20130528	Reactome		
UniProtKB	Q9Y297	BTRC	located_in	GO:0005829	Reactome:R-HSA-180591	TAS		C	F-box/WD repeat-containing protein 1A	BTRC|BTRCP|FBW1A|FBXW1A	protein	taxon:9606	20130528	Reactome		
UniProtKB	Q9Y297	BTRC	located_in	GO:0005829	Reactome:R-HSA-180597	TAS		C	F-box/WD repeat-containing protein 1A	BTRC|BTRCP|FBW1A|FBXW1A	protein	taxon:9606	20130528	Reactome		
UniProtKB	Q9Y297	BTRC	located_in	GO:0005829	Reactome:R-HSA-180599	TAS		C	F-box/WD repeat-containing protein 1A	BTRC|BTRCP|FBW1A|FBXW1A	protein	taxon:9606	20130528	Reactome		
UniProtKB	Q9Y297	BTRC	located_in	GO:0005829	Reactome:R-HSA-209063	TAS		C	F-box/WD repeat-containing protein 1A	BTRC|BTRCP|FBW1A|FBXW1A	protein	taxon:9606	20130528	Reactome		
UniProtKB	Q9Y297	BTRC	located_in	GO:0005829	Reactome:R-HSA-209125	TAS		C	F-box/WD repeat-containing protein 1A	BTRC|BTRCP|FBW1A|FBXW1A	protein	taxon:9606	20130528	Reactome		
UniProtKB	Q9Y297	BTRC	located_in	GO:0005829	Reactome:R-HSA-2130279	TAS		C	F-box/WD repeat-containing protein 1A	BTRC|BTRCP|FBW1A|FBXW1A	protein	taxon:9606	20130528	Reactome		
UniProtKB	Q9Y297	BTRC	located_in	GO:0005829	Reactome:R-HSA-2130282	TAS		C	F-box/WD repeat-containing protein 1A	BTRC|BTRCP|FBW1A|FBXW1A	protein	taxon:9606	20130528	Reactome		
UniProtKB	Q9Y297	BTRC	located_in	GO:0005829	Reactome:R-HSA-2130286	TAS		C	F-box/WD repeat-containing protein 1A	BTRC|BTRCP|FBW1A|FBXW1A	protein	taxon:9606	20130528	Reactome		
UniProtKB	Q9Y297	BTRC	located_in	GO:0005829	Reactome:R-HSA-3000335	TAS		C	F-box/WD repeat-containing protein 1A	BTRC|BTRCP|FBW1A|FBXW1A	protein	taxon:9606	20130528	Reactome		
UniProtKB	Q9Y297	BTRC	located_in	GO:0005829	Reactome:R-HSA-3000339	TAS		C	F-box/WD repeat-containing protein 1A	BTRC|BTRCP|FBW1A|FBXW1A	protein	taxon:9606	20130528	Reactome		
UniProtKB	Q9Y297	BTRC	located_in	GO:0005829	Reactome:R-HSA-5607723	TAS		C	F-box/WD repeat-containing protein 1A	BTRC|BTRCP|FBW1A|FBXW1A	protein	taxon:9606	20130528	Reactome		
UniProtKB	Q9Y297	BTRC	located_in	GO:0005829	Reactome:R-HSA-5607725	TAS		C	F-box/WD repeat-containing protein 1A	BTRC|BTRCP|FBW1A|FBXW1A	protein	taxon:9606	20130528	Reactome		
UniProtKB	Q9Y297	BTRC	located_in	GO:0005829	Reactome:R-HSA-5607728	TAS		C	F-box/WD repeat-containing protein 1A	BTRC|BTRCP|FBW1A|FBXW1A	protein	taxon:9606	20130528	Reactome		
UniProtKB	Q9Y297	BTRC	located_in	GO:0005829	Reactome:R-HSA-5610742	TAS		C	F-box/WD repeat-containing protein 1A	BTRC|BTRCP|FBW1A|FBXW1A	protein	taxon:9606	20130528	Reactome		
UniProtKB	Q9Y297	BTRC	located_in	GO:0005829	Reactome:R-HSA-5610746	TAS		C	F-box/WD repeat-containing protein 1A	BTRC|BTRCP|FBW1A|FBXW1A	protein	taxon:9606	20130528	Reactome		
UniProtKB	Q9Y297	BTRC	located_in	GO:0005829	Reactome:R-HSA-5684248	TAS		C	F-box/WD repeat-containing protein 1A	BTRC|BTRCP|FBW1A|FBXW1A	protein	taxon:9606	20130528	Reactome		
UniProtKB	Q9Y297	BTRC	located_in	GO:0005829	Reactome:R-HSA-5684250	TAS		C	F-box/WD repeat-containing protein 1A	BTRC|BTRCP|FBW1A|FBXW1A	protein	taxon:9606	20130528	Reactome		
UniProtKB	Q9Y297	BTRC	located_in	GO:0005829	Reactome:R-HSA-8952618	TAS		C	F-box/WD repeat-containing protein 1A	BTRC|BTRCP|FBW1A|FBXW1A	protein	taxon:9606	20130528	Reactome		
UniProtKB	Q9Y297	BTRC	located_in	GO:0005829	Reactome:R-HSA-8952620	TAS		C	F-box/WD repeat-containing protein 1A	BTRC|BTRCP|FBW1A|FBXW1A	protein	taxon:9606	20130528	Reactome		
UniProtKB	Q9Y297	BTRC	located_in	GO:0005829	Reactome:R-HSA-8955241	TAS		C	F-box/WD repeat-containing protein 1A	BTRC|BTRCP|FBW1A|FBXW1A	protein	taxon:9606	20130528	Reactome		
UniProtKB	Q9Y297	BTRC	located_in	GO:0005829	Reactome:R-HSA-8955289	TAS		C	F-box/WD repeat-containing protein 1A	BTRC|BTRCP|FBW1A|FBXW1A	protein	taxon:9606	20130528	Reactome		
UniProtKB	Q9Y297	BTRC	located_in	GO:0005829	Reactome:R-HSA-8956040	TAS		C	F-box/WD repeat-containing protein 1A	BTRC|BTRCP|FBW1A|FBXW1A	protein	taxon:9606	20130528	Reactome		
UniProtKB	Q9Y297	BTRC	located_in	GO:0005829	Reactome:R-HSA-8956200	TAS		C	F-box/WD repeat-containing protein 1A	BTRC|BTRCP|FBW1A|FBXW1A	protein	taxon:9606	20130528	Reactome		
UniProtKB	Q9Y297	BTRC	located_in	GO:0005829	Reactome:R-HSA-983140	TAS		C	F-box/WD repeat-containing protein 1A	BTRC|BTRCP|FBW1A|FBXW1A	protein	taxon:9606	20130528	Reactome		
UniProtKB	Q9Y297	BTRC	located_in	GO:0005829	Reactome:R-HSA-983147	TAS		C	F-box/WD repeat-containing protein 1A	BTRC|BTRCP|FBW1A|FBXW1A	protein	taxon:9606	20130528	Reactome		
UniProtKB	Q9Y297	BTRC	located_in	GO:0005829	Reactome:R-HSA-983156	TAS		C	F-box/WD repeat-containing protein 1A	BTRC|BTRCP|FBW1A|FBXW1A	protein	taxon:9606	20130528	Reactome		
UniProtKB	Q9Y297	BTRC	located_in	GO:0005829	Reactome:R-HSA-983157	TAS		C	F-box/WD repeat-containing protein 1A	BTRC|BTRCP|FBW1A|FBXW1A	protein	taxon:9606	20130528	Reactome		
UniProtKB	Q9Y297	BTRC	located_in	GO:0005829	Reactome:R-HSA-9929350	TAS		C	F-box/WD repeat-containing protein 1A	BTRC|BTRCP|FBW1A|FBXW1A	protein	taxon:9606	20130528	Reactome		
UniProtKB	Q9Y297	BTRC	located_in	GO:0005829	Reactome:R-HSA-9929352	TAS		C	F-box/WD repeat-containing protein 1A	BTRC|BTRCP|FBW1A|FBXW1A	protein	taxon:9606	20130528	Reactome		
UniProtKB	Q9Y297	BTRC	located_in	GO:0005829	Reactome:R-HSA-9929353	TAS		C	F-box/WD repeat-containing protein 1A	BTRC|BTRCP|FBW1A|FBXW1A	protein	taxon:9606	20130528	Reactome		
UniProtKB	Q9Y297	BTRC	located_in	GO:0005829	Reactome:R-HSA-9929357	TAS		C	F-box/WD repeat-containing protein 1A	BTRC|BTRCP|FBW1A|FBXW1A	protein	taxon:9606	20130528	Reactome		
UniProtKB	Q9Y297	BTRC	part_of	GO:0019005	GO_REF:0000033	IBA	PANTHER:PTN008556275|UniProtKB:Q9Y297	C	F-box/WD repeat-containing protein 1A	BTRC|BTRCP|FBW1A|FBXW1A	protein	taxon:9606	20250702	GO_Central		
UniProtKB	Q9Y297	BTRC	part_of	GO:0019005	GO_REF:0000117	IEA	ARBA:ARBA00091951	C	F-box/WD repeat-containing protein 1A	BTRC|BTRCP|FBW1A|FBXW1A	protein	taxon:9606	20260727	UniProt		
UniProtKB	Q9Y297	BTRC	part_of	GO:0019005	PMID:12820959	IDA		C	F-box/WD repeat-containing protein 1A	BTRC|BTRCP|FBW1A|FBXW1A	protein	taxon:9606	20151215	ParkinsonsUK-UCL		
UniProtKB	Q9Y297	BTRC	part_of	GO:0019005	PMID:16705181	IDA		C	F-box/WD repeat-containing protein 1A	BTRC|BTRCP|FBW1A|FBXW1A	protein	taxon:9606	20251212	UniProt		
UniProtKB	Q9Y297	BTRC	part_of	GO:0019005	PMID:19966869	IDA		C	F-box/WD repeat-containing protein 1A	BTRC|BTRCP|FBW1A|FBXW1A	protein	taxon:9606	20101018	UniProt		
UniProtKB	Q9Y297	BTRC	part_of	GO:0019005	PMID:34445249	NAS		C	F-box/WD repeat-containing protein 1A	BTRC|BTRCP|FBW1A|FBXW1A	protein	taxon:9606	20251014	ComplexPortal		
UniProtKB	Q9Y2A4	ZNF443	enables	GO:0000977	GO_REF:0000033	IBA	PANTHER:PTN001972500|UniProtKB:Q14119	F	Zinc finger protein 443	ZNF443	protein	taxon:9606	20200121	GO_Central		
UniProtKB	Q9Y2A4	ZNF443	enables	GO:0000981	GO_REF:0000033	IBA	PANTHER:PTN001972500|UniProtKB:Q14119	F	Zinc finger protein 443	ZNF443	protein	taxon:9606	20200723	GO_Central		
UniProtKB	Q9Y2A4	ZNF443	involved_in	GO:0006355	GO_REF:0000002	IEA	InterPro:IPR001909|InterPro:IPR036051	P	Zinc finger protein 443	ZNF443	protein	taxon:9606	20260727	InterPro		
UniProtKB	Q9Y2A4	ZNF443	involved_in	GO:0006357	GO_REF:0000033	IBA	PANTHER:PTN001972500|UniProtKB:Q14119	P	Zinc finger protein 443	ZNF443	protein	taxon:9606	20241120	GO_Central		
UniProtKB	Q9Y2A4	ZNF443	involved_in	GO:0006915	PMID:9731181	TAS		P	Zinc finger protein 443	ZNF443	protein	taxon:9606	20030904	PINC		
UniProtKB	Q9Y2A4	ZNF443	is_active_in	GO:0005634	GO_REF:0000033	IBA	MGI:MGI:1313291|PANTHER:PTN001972500|UniProtKB:Q14119|UniProtKB:Q6ZMY9|WB:WBGene00006827	C	Zinc finger protein 443	ZNF443	protein	taxon:9606	20251220	GO_Central		
UniProtKB	Q9Y2A4	ZNF443	located_in	GO:0005634	GO_REF:0000044	IEA	UniProtKB-SubCell:SL-0191	C	Zinc finger protein 443	ZNF443	protein	taxon:9606	20260727	UniProt		
UniProtKB	Q9Y2A7	NCKAP1	contributes_to	GO:0031267	PMID:21107423	IDA		F	Nck-associated protein 1	NCKAP1|HEM2|KIAA0587|NAP1	protein	taxon:9606	20181024	UniProt	has_input(UniProtKB:P63000)	
UniProtKB	Q9Y2A7	NCKAP1	enables	GO:0005515	PMID:11418237	IPI	UniProtKB:Q8IZP0	F	Nck-associated protein 1	NCKAP1|HEM2|KIAA0587|NAP1	protein	taxon:9606	20260725	IntAct		
UniProtKB	Q9Y2A7	NCKAP1	enables	GO:0005515	PMID:15294869	IPI	UniProtKB:Q7L576	F	Nck-associated protein 1	NCKAP1|HEM2|KIAA0587|NAP1	protein	taxon:9606	20260725	IntAct		
UniProtKB	Q9Y2A7	NCKAP1	enables	GO:0005515	PMID:15296760	IPI	UniProtKB:Q7L576	F	Nck-associated protein 1	NCKAP1|HEM2|KIAA0587|NAP1	protein	taxon:9606	20260725	IntAct		
UniProtKB	Q9Y2A7	NCKAP1	enables	GO:0005515	PMID:19363480	IPI	UniProtKB:Q7L576	F	Nck-associated protein 1	NCKAP1|HEM2|KIAA0587|NAP1	protein	taxon:9606	20260725	IntAct		
UniProtKB	Q9Y2A7	NCKAP1	enables	GO:0005515	PMID:21107423	IPI	UniProtKB:Q7L576	F	Nck-associated protein 1	NCKAP1|HEM2|KIAA0587|NAP1	protein	taxon:9606	20260725	IntAct		
UniProtKB	Q9Y2A7	NCKAP1	enables	GO:0005515	PMID:24439377	IPI	UniProtKB:B1Q236,UniProtKB:Q7L576,UniProtKB:Q8WUW1,UniProtKB:Q92558,UniProtKB:Q9NYB9	F	Nck-associated protein 1	NCKAP1|HEM2|KIAA0587|NAP1	protein	taxon:9606	20150814	UniProt		
UniProtKB	Q9Y2A7	NCKAP1	enables	GO:0005515	PMID:26496610	IPI	UniProtKB:Q8IZP0	F	Nck-associated protein 1	NCKAP1|HEM2|KIAA0587|NAP1	protein	taxon:9606	20260725	IntAct		
UniProtKB	Q9Y2A7	NCKAP1	enables	GO:0005515	PMID:31980649	IPI	UniProtKB:Q8IZP0	F	Nck-associated protein 1	NCKAP1|HEM2|KIAA0587|NAP1	protein	taxon:9606	20260725	IntAct		
UniProtKB	Q9Y2A7	NCKAP1	enables	GO:0005515	PMID:32814053	IPI	UniProtKB:Q92870-2	F	Nck-associated protein 1	NCKAP1|HEM2|KIAA0587|NAP1	protein	taxon:9606	20260725	IntAct		
UniProtKB	Q9Y2A7	NCKAP1	enables	GO:0005515	PMID:33726789	IPI	UniProtKB:Q14C87	F	Nck-associated protein 1	NCKAP1|HEM2|KIAA0587|NAP1	protein	taxon:9606	20231113	UniProt		
UniProtKB	Q9Y2A7	NCKAP1	enables	GO:0005515	PMID:33961781	IPI	UniProtKB:Q7L576	F	Nck-associated protein 1	NCKAP1|HEM2|KIAA0587|NAP1	protein	taxon:9606	20260725	IntAct		
UniProtKB	Q9Y2A7	NCKAP1	enables	GO:0005515	PMID:33961781	IPI	UniProtKB:Q8IZP0	F	Nck-associated protein 1	NCKAP1|HEM2|KIAA0587|NAP1	protein	taxon:9606	20260725	IntAct		
UniProtKB	Q9Y2A7	NCKAP1	enables	GO:0005515	PMID:35271311	IPI	UniProtKB:Q7L576	F	Nck-associated protein 1	NCKAP1|HEM2|KIAA0587|NAP1	protein	taxon:9606	20260725	IntAct		
UniProtKB	Q9Y2A7	NCKAP1	enables	GO:0005515	PMID:35271311	IPI	UniProtKB:Q8IZP0	F	Nck-associated protein 1	NCKAP1|HEM2|KIAA0587|NAP1	protein	taxon:9606	20260725	IntAct		
UniProtKB	Q9Y2A7	NCKAP1	involved_in	GO:0000902	GO_REF:0000033	IBA	AGI_LocusCode:AT2G35110|FB:FBgn0011771|PANTHER:PTN000250293|WB:WBGene00001580|ZFIN:ZDB-GENE-030131-4426	P	Nck-associated protein 1	NCKAP1|HEM2|KIAA0587|NAP1	protein	taxon:9606	20240730	GO_Central		
UniProtKB	Q9Y2A7	NCKAP1	involved_in	GO:0006915	PMID:10673335	TAS		P	Nck-associated protein 1	NCKAP1|HEM2|KIAA0587|NAP1	protein	taxon:9606	20030904	PINC		
UniProtKB	Q9Y2A7	NCKAP1	involved_in	GO:0007417	PMID:10673335	TAS		P	Nck-associated protein 1	NCKAP1|HEM2|KIAA0587|NAP1	protein	taxon:9606	20030904	PINC		
UniProtKB	Q9Y2A7	NCKAP1	involved_in	GO:0010592	GO_REF:0000024	ISS	UniProtKB:P28660	P	Nck-associated protein 1	NCKAP1|HEM2|KIAA0587|NAP1	protein	taxon:9606	20170427	BHF-UCL	occurs_in(CL:0000359)	
UniProtKB	Q9Y2A7	NCKAP1	involved_in	GO:0010592	GO_REF:0000107	IEA	UniProtKB:P28660|ensembl:ENSMUSP00000028386	P	Nck-associated protein 1	NCKAP1|HEM2|KIAA0587|NAP1	protein	taxon:9606	20260724	Ensembl		
UniProtKB	Q9Y2A7	NCKAP1	involved_in	GO:0010592	PMID:18560548	IMP		P	Nck-associated protein 1	NCKAP1|HEM2|KIAA0587|NAP1	protein	taxon:9606	20131002	UniProt		
UniProtKB	Q9Y2A7	NCKAP1	involved_in	GO:0010592	PMID:21107423	IDA		P	Nck-associated protein 1	NCKAP1|HEM2|KIAA0587|NAP1	protein	taxon:9606	20201109	ARUK-UCL		
UniProtKB	Q9Y2A7	NCKAP1	involved_in	GO:0016477	GO_REF:0000033	IBA	FB:FBgn0011771|MGI:MGI:1355333|PANTHER:PTN000250293|WB:WBGene00001580	P	Nck-associated protein 1	NCKAP1|HEM2|KIAA0587|NAP1	protein	taxon:9606	20241120	GO_Central		
UniProtKB	Q9Y2A7	NCKAP1	involved_in	GO:0016601	PMID:21107423	IDA		P	Nck-associated protein 1	NCKAP1|HEM2|KIAA0587|NAP1	protein	taxon:9606	20181024	UniProt	has_input(UniProtKB:P63000)	
UniProtKB	Q9Y2A7	NCKAP1	involved_in	GO:0030838	GO_REF:0000024	ISS	UniProtKB:P28660	P	Nck-associated protein 1	NCKAP1|HEM2|KIAA0587|NAP1	protein	taxon:9606	20170427	BHF-UCL	occurs_in(CL:0000359)	
UniProtKB	Q9Y2A7	NCKAP1	involved_in	GO:0030838	GO_REF:0000107	IEA	UniProtKB:P28660|ensembl:ENSMUSP00000028386	P	Nck-associated protein 1	NCKAP1|HEM2|KIAA0587|NAP1	protein	taxon:9606	20260724	Ensembl		
UniProtKB	Q9Y2A7	NCKAP1	involved_in	GO:0030866	GO_REF:0000033	IBA	FB:FBgn0011771|MGI:MGI:1926063|PANTHER:PTN000250293|UniProtKB:P55160	P	Nck-associated protein 1	NCKAP1|HEM2|KIAA0587|NAP1	protein	taxon:9606	20170421	GO_Central		
UniProtKB	Q9Y2A7	NCKAP1	involved_in	GO:0048812	GO_REF:0000033	IBA	FB:FBgn0011771|PANTHER:PTN000949598|WB:WBGene00001580|ZFIN:ZDB-GENE-030131-4426	P	Nck-associated protein 1	NCKAP1|HEM2|KIAA0587|NAP1	protein	taxon:9606	20200808	GO_Central		
UniProtKB	Q9Y2A7	NCKAP1	involved_in	GO:2000601	PMID:21107423	IDA		P	Nck-associated protein 1	NCKAP1|HEM2|KIAA0587|NAP1	protein	taxon:9606	20131003	UniProt		
UniProtKB	Q9Y2A7	NCKAP1	is_active_in	GO:0098794	GO_REF:0000107	IEA	UniProtKB:P28660|ensembl:ENSMUSP00000028386	C	Nck-associated protein 1	NCKAP1|HEM2|KIAA0587|NAP1	protein	taxon:9606	20260724	Ensembl		
UniProtKB	Q9Y2A7	NCKAP1	located_in	GO:0001726	GO_REF:0000024	ISS	UniProtKB:P28660	C	Nck-associated protein 1	NCKAP1|HEM2|KIAA0587|NAP1	protein	taxon:9606	20170427	BHF-UCL	part_of(CL:0000359)	
UniProtKB	Q9Y2A7	NCKAP1	located_in	GO:0001726	GO_REF:0000107	IEA	UniProtKB:P28660|ensembl:ENSMUSP00000028386	C	Nck-associated protein 1	NCKAP1|HEM2|KIAA0587|NAP1	protein	taxon:9606	20260724	Ensembl		
UniProtKB	Q9Y2A7	NCKAP1	located_in	GO:0005829	Reactome:R-HSA-2029465	TAS		C	Nck-associated protein 1	NCKAP1|HEM2|KIAA0587|NAP1	protein	taxon:9606	20130528	Reactome		
UniProtKB	Q9Y2A7	NCKAP1	located_in	GO:0005829	Reactome:R-HSA-2029466	TAS		C	Nck-associated protein 1	NCKAP1|HEM2|KIAA0587|NAP1	protein	taxon:9606	20130528	Reactome		
UniProtKB	Q9Y2A7	NCKAP1	located_in	GO:0005829	Reactome:R-HSA-2029469	TAS		C	Nck-associated protein 1	NCKAP1|HEM2|KIAA0587|NAP1	protein	taxon:9606	20130528	Reactome		
UniProtKB	Q9Y2A7	NCKAP1	located_in	GO:0005829	Reactome:R-HSA-2130194	TAS		C	Nck-associated protein 1	NCKAP1|HEM2|KIAA0587|NAP1	protein	taxon:9606	20130528	Reactome		
UniProtKB	Q9Y2A7	NCKAP1	located_in	GO:0005829	Reactome:R-HSA-2197690	TAS		C	Nck-associated protein 1	NCKAP1|HEM2|KIAA0587|NAP1	protein	taxon:9606	20130528	Reactome		
UniProtKB	Q9Y2A7	NCKAP1	located_in	GO:0005829	Reactome:R-HSA-9013145	TAS		C	Nck-associated protein 1	NCKAP1|HEM2|KIAA0587|NAP1	protein	taxon:9606	20130528	Reactome		
UniProtKB	Q9Y2A7	NCKAP1	located_in	GO:0005829	Reactome:R-HSA-9018808	TAS		C	Nck-associated protein 1	NCKAP1|HEM2|KIAA0587|NAP1	protein	taxon:9606	20130528	Reactome		
UniProtKB	Q9Y2A7	NCKAP1	located_in	GO:0005886	GO_REF:0000024	ISS	UniProtKB:P28660	C	Nck-associated protein 1	NCKAP1|HEM2|KIAA0587|NAP1	protein	taxon:9606	20251027	UniProt		
UniProtKB	Q9Y2A7	NCKAP1	located_in	GO:0005886	GO_REF:0000044	IEA	UniProtKB-SubCell:SL-0039	C	Nck-associated protein 1	NCKAP1|HEM2|KIAA0587|NAP1	protein	taxon:9606	20260727	UniProt		
UniProtKB	Q9Y2A7	NCKAP1	located_in	GO:0005925	PMID:21423176	HDA		C	Nck-associated protein 1	NCKAP1|HEM2|KIAA0587|NAP1	protein	taxon:9606	20140715	UniProt	part_of(CL:0000057)	
UniProtKB	Q9Y2A7	NCKAP1	located_in	GO:0030027	GO_REF:0000024	ISS	UniProtKB:P28660	C	Nck-associated protein 1	NCKAP1|HEM2|KIAA0587|NAP1	protein	taxon:9606	20170427	BHF-UCL	part_of(CL:0000359)	
UniProtKB	Q9Y2A7	NCKAP1	located_in	GO:0030027	GO_REF:0000107	IEA	UniProtKB:P28660|ensembl:ENSMUSP00000028386	C	Nck-associated protein 1	NCKAP1|HEM2|KIAA0587|NAP1	protein	taxon:9606	20260724	Ensembl		
UniProtKB	Q9Y2A7	NCKAP1	located_in	GO:0031258	GO_REF:0000044	IEA	UniProtKB-SubCell:SL-0292	C	Nck-associated protein 1	NCKAP1|HEM2|KIAA0587|NAP1	protein	taxon:9606	20260727	UniProt		
UniProtKB	Q9Y2A7	NCKAP1	located_in	GO:0070062	PMID:19056867	HDA		C	Nck-associated protein 1	NCKAP1|HEM2|KIAA0587|NAP1	protein	taxon:9606	20131024	UniProt	part_of(UBERON:0001088)	
UniProtKB	Q9Y2A7	NCKAP1	part_of	GO:0031209	GO_REF:0000033	IBA	FB:FBgn0011771|MGI:MGI:1926063|PANTHER:PTN000250293|UniProtKB:P55160|UniProtKB:Q9Y2A7|WB:WBGene00001580|dictyBase:DDB_G0274519	C	Nck-associated protein 1	NCKAP1|HEM2|KIAA0587|NAP1	protein	taxon:9606	20170421	GO_Central		
UniProtKB	Q9Y2A7	NCKAP1	part_of	GO:0031209	PMID:21107423	IDA		C	Nck-associated protein 1	NCKAP1|HEM2|KIAA0587|NAP1	protein	taxon:9606	20131003	UniProt		
UniProtKB	Q9Y2A7	NCKAP1	part_of	GO:0031941	GO_REF:0000024	ISS	UniProtKB:P28660	C	Nck-associated protein 1	NCKAP1|HEM2|KIAA0587|NAP1	protein	taxon:9606	20170427	BHF-UCL	part_of(CL:0000359),part_of(GO:0030027)|part_of(CL:0000359),part_of(GO:0001726)	
UniProtKB	Q9Y2A7	NCKAP1	part_of	GO:0031941	GO_REF:0000107	IEA	UniProtKB:P28660|ensembl:ENSMUSP00000028386	C	Nck-associated protein 1	NCKAP1|HEM2|KIAA0587|NAP1	protein	taxon:9606	20260724	Ensembl		
UniProtKB	Q9Y2A9	B3GNT3	enables	GO:0005515	PMID:28514442	IPI	UniProtKB:O00264	F	N-acetyllactosaminide beta-1,3-N-acetylglucosaminyltransferase 3	B3GNT3|B3GALT8|TMEM3|UNQ637/PRO1266	protein	taxon:9606	20260725	IntAct		
UniProtKB	Q9Y2A9	B3GNT3	enables	GO:0005515	PMID:33961781	IPI	UniProtKB:O00264	F	N-acetyllactosaminide beta-1,3-N-acetylglucosaminyltransferase 3	B3GNT3|B3GALT8|TMEM3|UNQ637/PRO1266	protein	taxon:9606	20260725	IntAct		
UniProtKB	Q9Y2A9	B3GNT3	enables	GO:0005515	PMID:40205054	IPI	UniProtKB:O00264	F	N-acetyllactosaminide beta-1,3-N-acetylglucosaminyltransferase 3	B3GNT3|B3GALT8|TMEM3|UNQ637/PRO1266	protein	taxon:9606	20260725	IntAct		
UniProtKB	Q9Y2A9	B3GNT3	enables	GO:0008375	GO_REF:0000117	IEA	ARBA:ARBA00026813	F	N-acetyllactosaminide beta-1,3-N-acetylglucosaminyltransferase 3	B3GNT3|B3GALT8|TMEM3|UNQ637/PRO1266	protein	taxon:9606	20260727	UniProt		
UniProtKB	Q9Y2A9	B3GNT3	enables	GO:0008532	GO_REF:0000003	IEA	EC:2.4.1.149	F	N-acetyllactosaminide beta-1,3-N-acetylglucosaminyltransferase 3	B3GNT3|B3GALT8|TMEM3|UNQ637/PRO1266	protein	taxon:9606	20260727	UniProt		
UniProtKB	Q9Y2A9	B3GNT3	enables	GO:0008532	GO_REF:0000033	IBA	PANTHER:PTN000130457|UniProtKB:Q9Y2A9	F	N-acetyllactosaminide beta-1,3-N-acetylglucosaminyltransferase 3	B3GNT3|B3GALT8|TMEM3|UNQ637/PRO1266	protein	taxon:9606	20230710	GO_Central		
UniProtKB	Q9Y2A9	B3GNT3	enables	GO:0008532	GO_REF:0000116	IEA	RHEA:14389	F	N-acetyllactosaminide beta-1,3-N-acetylglucosaminyltransferase 3	B3GNT3|B3GALT8|TMEM3|UNQ637/PRO1266	protein	taxon:9606	20260727	RHEA		
UniProtKB	Q9Y2A9	B3GNT3	enables	GO:0008532	PMID:11042166	IDA		F	N-acetyllactosaminide beta-1,3-N-acetylglucosaminyltransferase 3	B3GNT3|B3GALT8|TMEM3|UNQ637/PRO1266	protein	taxon:9606	20141117	UniProt		
UniProtKB	Q9Y2A9	B3GNT3	enables	GO:0008532	PMID:14706853	IDA		F	N-acetyllactosaminide beta-1,3-N-acetylglucosaminyltransferase 3	B3GNT3|B3GALT8|TMEM3|UNQ637/PRO1266	protein	taxon:9606	20220510	MGI		
UniProtKB	Q9Y2A9	B3GNT3	enables	GO:0008532	Reactome:R-HSA-2025724	TAS		F	N-acetyllactosaminide beta-1,3-N-acetylglucosaminyltransferase 3	B3GNT3|B3GALT8|TMEM3|UNQ637/PRO1266	protein	taxon:9606	20260222	Reactome		
UniProtKB	Q9Y2A9	B3GNT3	enables	GO:0008532	Reactome:R-HSA-9931297	TAS		F	N-acetyllactosaminide beta-1,3-N-acetylglucosaminyltransferase 3	B3GNT3|B3GALT8|TMEM3|UNQ637/PRO1266	protein	taxon:9606	20260222	Reactome		
UniProtKB	Q9Y2A9	B3GNT3	enables	GO:0016758	GO_REF:0000002	IEA	InterPro:IPR002659	F	N-acetyllactosaminide beta-1,3-N-acetylglucosaminyltransferase 3	B3GNT3|B3GALT8|TMEM3|UNQ637/PRO1266	protein	taxon:9606	20260727	InterPro		
UniProtKB	Q9Y2A9	B3GNT3	enables	GO:0047223	GO_REF:0000003	IEA	EC:2.4.1.146	F	N-acetyllactosaminide beta-1,3-N-acetylglucosaminyltransferase 3	B3GNT3|B3GALT8|TMEM3|UNQ637/PRO1266	protein	taxon:9606	20260727	UniProt		
UniProtKB	Q9Y2A9	B3GNT3	involved_in	GO:0009101	GO_REF:0000002	IEA	InterPro:IPR002659	P	N-acetyllactosaminide beta-1,3-N-acetylglucosaminyltransferase 3	B3GNT3|B3GALT8|TMEM3|UNQ637/PRO1266	protein	taxon:9606	20260727	InterPro		
UniProtKB	Q9Y2A9	B3GNT3	involved_in	GO:0009101	GO_REF:0000117	IEA	ARBA:ARBA00027560	P	N-acetyllactosaminide beta-1,3-N-acetylglucosaminyltransferase 3	B3GNT3|B3GALT8|TMEM3|UNQ637/PRO1266	protein	taxon:9606	20260727	UniProt		
UniProtKB	Q9Y2A9	B3GNT3	involved_in	GO:0018146	Reactome:R-HSA-2022854	TAS		P	N-acetyllactosaminide beta-1,3-N-acetylglucosaminyltransferase 3	B3GNT3|B3GALT8|TMEM3|UNQ637/PRO1266	protein	taxon:9606	20260316	Reactome		
UniProtKB	Q9Y2A9	B3GNT3	involved_in	GO:0030311	GO_REF:0000033	IBA	PANTHER:PTN008317874|UniProtKB:Q7Z7M8|UniProtKB:Q9C0J1|UniProtKB:Q9NY97|UniProtKB:Q9Y2A9	P	N-acetyllactosaminide beta-1,3-N-acetylglucosaminyltransferase 3	B3GNT3|B3GALT8|TMEM3|UNQ637/PRO1266	protein	taxon:9606	20230710	GO_Central		
UniProtKB	Q9Y2A9	B3GNT3	involved_in	GO:0030311	PMID:11042166	IDA		P	N-acetyllactosaminide beta-1,3-N-acetylglucosaminyltransferase 3	B3GNT3|B3GALT8|TMEM3|UNQ637/PRO1266	protein	taxon:9606	20141117	UniProt		
UniProtKB	Q9Y2A9	B3GNT3	is_active_in	GO:0000139	GO_REF:0000033	IBA	AGI_LocusCode:AT1G26810|AGI_LocusCode:AT1G27120|AGI_LocusCode:AT1G32930|AGI_LocusCode:AT1G74800|AGI_LocusCode:AT3G06440|AGI_LocusCode:AT4G21060|AGI_LocusCode:AT5G53340|AGI_LocusCode:AT5G62620|MGI:MGI:1349403|PANTHER:PTN000130249	C	N-acetyllactosaminide beta-1,3-N-acetylglucosaminyltransferase 3	B3GNT3|B3GALT8|TMEM3|UNQ637/PRO1266	protein	taxon:9606	20260528	GO_Central		
UniProtKB	Q9Y2A9	B3GNT3	located_in	GO:0000139	GO_REF:0000044	IEA	UniProtKB-SubCell:SL-0134	C	N-acetyllactosaminide beta-1,3-N-acetylglucosaminyltransferase 3	B3GNT3|B3GALT8|TMEM3|UNQ637/PRO1266	protein	taxon:9606	20260727	UniProt		
UniProtKB	Q9Y2A9	B3GNT3	located_in	GO:0000139	GO_REF:0000117	IEA	ARBA:ARBA00029253	C	N-acetyllactosaminide beta-1,3-N-acetylglucosaminyltransferase 3	B3GNT3|B3GALT8|TMEM3|UNQ637/PRO1266	protein	taxon:9606	20260727	UniProt		
UniProtKB	Q9Y2A9	B3GNT3	located_in	GO:0000139	Reactome:R-HSA-2025724	TAS		C	N-acetyllactosaminide beta-1,3-N-acetylglucosaminyltransferase 3	B3GNT3|B3GALT8|TMEM3|UNQ637/PRO1266	protein	taxon:9606	20130516	Reactome		
UniProtKB	Q9Y2A9	B3GNT3	located_in	GO:0000139	Reactome:R-HSA-9931297	TAS		C	N-acetyllactosaminide beta-1,3-N-acetylglucosaminyltransferase 3	B3GNT3|B3GALT8|TMEM3|UNQ637/PRO1266	protein	taxon:9606	20130516	Reactome		
UniProtKB	Q9Y2A9	B3GNT3	located_in	GO:0005886	PMID:10072769	TAS		C	N-acetyllactosaminide beta-1,3-N-acetylglucosaminyltransferase 3	B3GNT3|B3GALT8|TMEM3|UNQ637/PRO1266	protein	taxon:9606	20030904	PINC		
UniProtKB	Q9Y2A9	B3GNT3	located_in	GO:0016020	GO_REF:0000002	IEA	InterPro:IPR002659	C	N-acetyllactosaminide beta-1,3-N-acetylglucosaminyltransferase 3	B3GNT3|B3GALT8|TMEM3|UNQ637/PRO1266	protein	taxon:9606	20260727	InterPro		
UniProtKB	Q9Y2B0	CNPY2	acts_upstream_of	GO:0010629	PMID:22378787	ISS	UniProtKB:Q9QXT0	P	Protein canopy homolog 2	CNPY2|MSAP|TMEM4|ZSIG9|UNQ1943/PRO4426	protein	taxon:9606	20201016	BHF-UCL		
UniProtKB	Q9Y2B0	CNPY2	acts_upstream_of	GO:0010988	PMID:22378787	ISS	UniProtKB:Q9QXT0	P	Protein canopy homolog 2	CNPY2|MSAP|TMEM4|ZSIG9|UNQ1943/PRO4426	protein	taxon:9606	20201016	BHF-UCL		
UniProtKB	Q9Y2B0	CNPY2	enables	GO:0005515	PMID:12826659	IPI	UniProtKB:Q8WY64	F	Protein canopy homolog 2	CNPY2|MSAP|TMEM4|ZSIG9|UNQ1943/PRO4426	protein	taxon:9606	20050715	UniProt		
UniProtKB	Q9Y2B0	CNPY2	enables	GO:0005515	PMID:12826659	IPI	UniProtKB:Q8WY64	F	Protein canopy homolog 2	CNPY2|MSAP|TMEM4|ZSIG9|UNQ1943/PRO4426	protein	taxon:9606	20260725	IntAct		
UniProtKB	Q9Y2B0	CNPY2	enables	GO:0005515	PMID:32296183	IPI	UniProtKB:P18825	F	Protein canopy homolog 2	CNPY2|MSAP|TMEM4|ZSIG9|UNQ1943/PRO4426	protein	taxon:9606	20260725	IntAct		
UniProtKB	Q9Y2B0	CNPY2	is_active_in	GO:0005783	GO_REF:0000033	IBA	FB:FBgn0263260|PANTHER:PTN001000330|ZFIN:ZDB-GENE-060315-3	C	Protein canopy homolog 2	CNPY2|MSAP|TMEM4|ZSIG9|UNQ1943/PRO4426	protein	taxon:9606	20170228	GO_Central		
UniProtKB	Q9Y2B0	CNPY2	located_in	GO:0005783	GO_REF:0000044	IEA	UniProtKB-SubCell:SL-0095	C	Protein canopy homolog 2	CNPY2|MSAP|TMEM4|ZSIG9|UNQ1943/PRO4426	protein	taxon:9606	20260727	UniProt		
UniProtKB	Q9Y2B1	RXYLT1	enables	GO:0005515	PMID:27601598	IPI	UniProtKB:O75072	F	Ribitol-5-phosphate xylosyltransferase 1	RXYLT1|TMEM5	protein	taxon:9606	20210621	UniProt		
UniProtKB	Q9Y2B1	RXYLT1	enables	GO:0005515	PMID:28514442	IPI	UniProtKB:O75072	F	Ribitol-5-phosphate xylosyltransferase 1	RXYLT1|TMEM5	protein	taxon:9606	20260725	IntAct		
UniProtKB	Q9Y2B1	RXYLT1	enables	GO:0005515	PMID:28514442	IPI	UniProtKB:Q8WZA1	F	Ribitol-5-phosphate xylosyltransferase 1	RXYLT1|TMEM5	protein	taxon:9606	20260725	IntAct		
UniProtKB	Q9Y2B1	RXYLT1	enables	GO:0005515	PMID:29477842	IPI	UniProtKB:O75072	F	Ribitol-5-phosphate xylosyltransferase 1	RXYLT1|TMEM5	protein	taxon:9606	20260725	IntAct		
UniProtKB	Q9Y2B1	RXYLT1	enables	GO:0005515	PMID:29477842	IPI	UniProtKB:O75072,UniProtKB:Q9H9S5	F	Ribitol-5-phosphate xylosyltransferase 1	RXYLT1|TMEM5	protein	taxon:9606	20210621	UniProt		
UniProtKB	Q9Y2B1	RXYLT1	enables	GO:0005515	PMID:32296183	IPI	UniProtKB:Q8WZA1	F	Ribitol-5-phosphate xylosyltransferase 1	RXYLT1|TMEM5	protein	taxon:9606	20260725	IntAct		
UniProtKB	Q9Y2B1	RXYLT1	enables	GO:0005515	PMID:32814053	IPI	UniProtKB:O76024	F	Ribitol-5-phosphate xylosyltransferase 1	RXYLT1|TMEM5	protein	taxon:9606	20260725	IntAct		
UniProtKB	Q9Y2B1	RXYLT1	enables	GO:0005515	PMID:33961781	IPI	UniProtKB:O75072	F	Ribitol-5-phosphate xylosyltransferase 1	RXYLT1|TMEM5	protein	taxon:9606	20260725	IntAct		
UniProtKB	Q9Y2B1	RXYLT1	enables	GO:0005515	PMID:33961781	IPI	UniProtKB:Q8WZA1	F	Ribitol-5-phosphate xylosyltransferase 1	RXYLT1|TMEM5	protein	taxon:9606	20260725	IntAct		
UniProtKB	Q9Y2B1	RXYLT1	enables	GO:0120053	GO_REF:0000002	IEA	InterPro:IPR055286	F	Ribitol-5-phosphate xylosyltransferase 1	RXYLT1|TMEM5	protein	taxon:9606	20260727	InterPro		
UniProtKB	Q9Y2B1	RXYLT1	enables	GO:0120053	GO_REF:0000033	IBA	PANTHER:PTN001037056|UniProtKB:Q9Y2B1	F	Ribitol-5-phosphate xylosyltransferase 1	RXYLT1|TMEM5	protein	taxon:9606	20190726	GO_Central		
UniProtKB	Q9Y2B1	RXYLT1	enables	GO:0120053	PMID:27130732	TAS		F	Ribitol-5-phosphate xylosyltransferase 1	RXYLT1|TMEM5	protein	taxon:9606	20170627	UniProt		
UniProtKB	Q9Y2B1	RXYLT1	enables	GO:0120053	PMID:27733679	IDA		F	Ribitol-5-phosphate xylosyltransferase 1	RXYLT1|TMEM5	protein	taxon:9606	20170627	UniProt		
UniProtKB	Q9Y2B1	RXYLT1	enables	GO:0120053	PMID:29477842	IDA		F	Ribitol-5-phosphate xylosyltransferase 1	RXYLT1|TMEM5	protein	taxon:9606	20210629	UniProt		
UniProtKB	Q9Y2B1	RXYLT1	enables	GO:0120053	Reactome:R-HSA-9940805	TAS		F	Ribitol-5-phosphate xylosyltransferase 1	RXYLT1|TMEM5	protein	taxon:9606	20250306	Reactome		
UniProtKB	Q9Y2B1	RXYLT1	involved_in	GO:0006493	Reactome:R-HSA-8931838	TAS		P	Ribitol-5-phosphate xylosyltransferase 1	RXYLT1|TMEM5	protein	taxon:9606	20260316	Reactome		
UniProtKB	Q9Y2B1	RXYLT1	involved_in	GO:0035269	GO_REF:0000002	IEA	InterPro:IPR055286	P	Ribitol-5-phosphate xylosyltransferase 1	RXYLT1|TMEM5	protein	taxon:9606	20260727	InterPro		
UniProtKB	Q9Y2B1	RXYLT1	involved_in	GO:0035269	GO_REF:0000033	IBA	PANTHER:PTN001037056|UniProtKB:Q9Y2B1	P	Ribitol-5-phosphate xylosyltransferase 1	RXYLT1|TMEM5	protein	taxon:9606	20190726	GO_Central		
UniProtKB	Q9Y2B1	RXYLT1	involved_in	GO:0035269	PMID:25279699	IMP		P	Ribitol-5-phosphate xylosyltransferase 1	RXYLT1|TMEM5	protein	taxon:9606	20141117	UniProt		
UniProtKB	Q9Y2B1	RXYLT1	involved_in	GO:0035269	PMID:27130732	IDA		P	Ribitol-5-phosphate xylosyltransferase 1	RXYLT1|TMEM5	protein	taxon:9606	20170627	UniProt		
UniProtKB	Q9Y2B1	RXYLT1	involved_in	GO:0035269	PMID:27733679	IDA		P	Ribitol-5-phosphate xylosyltransferase 1	RXYLT1|TMEM5	protein	taxon:9606	20170627	UniProt		
UniProtKB	Q9Y2B1	RXYLT1	involved_in	GO:0035269	PMID:29477842	IDA		P	Ribitol-5-phosphate xylosyltransferase 1	RXYLT1|TMEM5	protein	taxon:9606	20240902	ComplexPortal		
UniProtKB	Q9Y2B1	RXYLT1	is_active_in	GO:0005794	GO_REF:0000033	IBA	MGI:MGI:2384919|PANTHER:PTN001037056|UniProtKB:Q9Y2B1	C	Ribitol-5-phosphate xylosyltransferase 1	RXYLT1|TMEM5	protein	taxon:9606	20251219	GO_Central		
UniProtKB	Q9Y2B1	RXYLT1	located_in	GO:0000139	GO_REF:0000044	IEA	UniProtKB-SubCell:SL-0134	C	Ribitol-5-phosphate xylosyltransferase 1	RXYLT1|TMEM5	protein	taxon:9606	20260727	UniProt		
UniProtKB	Q9Y2B1	RXYLT1	located_in	GO:0000139	PMID:25279699	EXP		C	Ribitol-5-phosphate xylosyltransferase 1	RXYLT1|TMEM5	protein	taxon:9606	20251027	UniProt		
UniProtKB	Q9Y2B1	RXYLT1	located_in	GO:0000139	PMID:29477842	IDA		C	Ribitol-5-phosphate xylosyltransferase 1	RXYLT1|TMEM5	protein	taxon:9606	20240902	ComplexPortal		
UniProtKB	Q9Y2B1	RXYLT1	located_in	GO:0000139	Reactome:R-HSA-9940735	TAS		C	Ribitol-5-phosphate xylosyltransferase 1	RXYLT1|TMEM5	protein	taxon:9606	20250306	Reactome		
UniProtKB	Q9Y2B1	RXYLT1	located_in	GO:0000139	Reactome:R-HSA-9940756	TAS		C	Ribitol-5-phosphate xylosyltransferase 1	RXYLT1|TMEM5	protein	taxon:9606	20250306	Reactome		
UniProtKB	Q9Y2B1	RXYLT1	located_in	GO:0000139	Reactome:R-HSA-9940805	TAS		C	Ribitol-5-phosphate xylosyltransferase 1	RXYLT1|TMEM5	protein	taxon:9606	20250306	Reactome		
UniProtKB	Q9Y2B1	RXYLT1	located_in	GO:0000139	Reactome:R-HSA-9948070	TAS		C	Ribitol-5-phosphate xylosyltransferase 1	RXYLT1|TMEM5	protein	taxon:9606	20250306	Reactome		
UniProtKB	Q9Y2B1	RXYLT1	located_in	GO:0005794	PMID:25279699	IDA		C	Ribitol-5-phosphate xylosyltransferase 1	RXYLT1|TMEM5	protein	taxon:9606	20141117	UniProt		
UniProtKB	Q9Y2B1	RXYLT1	located_in	GO:0005794	PMID:29477842	IDA		C	Ribitol-5-phosphate xylosyltransferase 1	RXYLT1|TMEM5	protein	taxon:9606	20210621	UniProt		
UniProtKB	Q9Y2B1	RXYLT1	located_in	GO:0005886	PMID:10072769	TAS		C	Ribitol-5-phosphate xylosyltransferase 1	RXYLT1|TMEM5	protein	taxon:9606	20030904	PINC		
UniProtKB	Q9Y2B1	RXYLT1	part_of	GO:0005794	GO_REF:0000107	IEA	UniProtKB:Q8VDX6|ensembl:ENSMUSP00000119308	C	Ribitol-5-phosphate xylosyltransferase 1	RXYLT1|TMEM5	protein	taxon:9606	20260724	Ensembl		
UniProtKB	Q9Y2B1	RXYLT1	part_of	GO:1902494	PMID:29477842	IDA		C	Ribitol-5-phosphate xylosyltransferase 1	RXYLT1|TMEM5	protein	taxon:9606	20240902	ComplexPortal		
UniProtKB	Q9Y2B2	PIGL	enables	GO:0000225	GO_REF:0000003	IEA	EC:3.5.1.89	F	N-acetylglucosaminyl-phosphatidylinositol de-N-acetylase	PIGL	protein	taxon:9606	20260727	UniProt		
UniProtKB	Q9Y2B2	PIGL	enables	GO:0000225	GO_REF:0000024	ISS	UniProtKB:O35790	F	N-acetylglucosaminyl-phosphatidylinositol de-N-acetylase	PIGL	protein	taxon:9606	20230922	UniProt		
UniProtKB	Q9Y2B2	PIGL	enables	GO:0000225	GO_REF:0000033	IBA	PANTHER:PTN000313006|RGD:620437|SGD:S000004894|UniProtKB:Q382X3|UniProtKB:Q8I8A4|UniProtKB:Q9Y2B2	F	N-acetylglucosaminyl-phosphatidylinositol de-N-acetylase	PIGL	protein	taxon:9606	20260528	GO_Central		
UniProtKB	Q9Y2B2	PIGL	enables	GO:0000225	GO_REF:0000107	IEA	UniProtKB:O35790|ensembl:ENSRNOP00000004113	F	N-acetylglucosaminyl-phosphatidylinositol de-N-acetylase	PIGL	protein	taxon:9606	20260724	Ensembl		
UniProtKB	Q9Y2B2	PIGL	enables	GO:0000225	GO_REF:0000116	IEA	RHEA:11660	F	N-acetylglucosaminyl-phosphatidylinositol de-N-acetylase	PIGL	protein	taxon:9606	20260727	RHEA		
UniProtKB	Q9Y2B2	PIGL	enables	GO:0000225	GO_REF:0000117	IEA	ARBA:ARBA00098320	F	N-acetylglucosaminyl-phosphatidylinositol de-N-acetylase	PIGL	protein	taxon:9606	20260727	UniProt		
UniProtKB	Q9Y2B2	PIGL	enables	GO:0000225	PMID:10085243	NAS		F	N-acetylglucosaminyl-phosphatidylinositol de-N-acetylase	PIGL	protein	taxon:9606	20010919	UniProt		
UniProtKB	Q9Y2B2	PIGL	enables	GO:0000225	PMID:14742432	EXP		F	N-acetylglucosaminyl-phosphatidylinositol de-N-acetylase	PIGL	protein	taxon:9606	20251027	UniProt		
UniProtKB	Q9Y2B2	PIGL	enables	GO:0000225	Reactome:R-HSA-162857	TAS		F	N-acetylglucosaminyl-phosphatidylinositol de-N-acetylase	PIGL	protein	taxon:9606	20260222	Reactome		
UniProtKB	Q9Y2B2	PIGL	involved_in	GO:0006506	GO_REF:0000041	IEA	UniPathway:UPA00196	P	N-acetylglucosaminyl-phosphatidylinositol de-N-acetylase	PIGL	protein	taxon:9606	20260227	UniProt		
UniProtKB	Q9Y2B2	PIGL	involved_in	GO:0006506	GO_REF:0000107	IEA	UniProtKB:O35790|ensembl:ENSRNOP00000004113	P	N-acetylglucosaminyl-phosphatidylinositol de-N-acetylase	PIGL	protein	taxon:9606	20260724	Ensembl		
UniProtKB	Q9Y2B2	PIGL	involved_in	GO:0006506	GO_REF:0000117	IEA	ARBA:ARBA00026293	P	N-acetylglucosaminyl-phosphatidylinositol de-N-acetylase	PIGL	protein	taxon:9606	20260727	UniProt		
UniProtKB	Q9Y2B2	PIGL	involved_in	GO:0006506	PMID:10085243	IMP		P	N-acetylglucosaminyl-phosphatidylinositol de-N-acetylase	PIGL	protein	taxon:9606	20230922	UniProt		
UniProtKB	Q9Y2B2	PIGL	involved_in	GO:0006506	PMID:10085243	NAS		P	N-acetylglucosaminyl-phosphatidylinositol de-N-acetylase	PIGL	protein	taxon:9606	20010919	UniProt		
UniProtKB	Q9Y2B2	PIGL	involved_in	GO:0006506	Reactome:R-HSA-162710	TAS		P	N-acetylglucosaminyl-phosphatidylinositol de-N-acetylase	PIGL	protein	taxon:9606	20260316	Reactome		
UniProtKB	Q9Y2B2	PIGL	is_active_in	GO:0005783	GO_REF:0000033	IBA	PANTHER:PTN000313006|RGD:620437|SGD:S000004894|UniProtKB:Q9Y2B2	C	N-acetylglucosaminyl-phosphatidylinositol de-N-acetylase	PIGL	protein	taxon:9606	20260528	GO_Central		
UniProtKB	Q9Y2B2	PIGL	located_in	GO:0005789	GO_REF:0000044	IEA	UniProtKB-SubCell:SL-0097	C	N-acetylglucosaminyl-phosphatidylinositol de-N-acetylase	PIGL	protein	taxon:9606	20260727	UniProt		
UniProtKB	Q9Y2B2	PIGL	located_in	GO:0005789	GO_REF:0000107	IEA	UniProtKB:O35790|ensembl:ENSRNOP00000004113	C	N-acetylglucosaminyl-phosphatidylinositol de-N-acetylase	PIGL	protein	taxon:9606	20260724	Ensembl		
UniProtKB	Q9Y2B2	PIGL	located_in	GO:0005789	GO_REF:0000117	IEA	ARBA:ARBA00028685	C	N-acetylglucosaminyl-phosphatidylinositol de-N-acetylase	PIGL	protein	taxon:9606	20260727	UniProt		
UniProtKB	Q9Y2B2	PIGL	located_in	GO:0005789	PMID:10085243	EXP		C	N-acetylglucosaminyl-phosphatidylinositol de-N-acetylase	PIGL	protein	taxon:9606	20251027	UniProt		
UniProtKB	Q9Y2B2	PIGL	located_in	GO:0005789	PMID:14742432	IDA		C	N-acetylglucosaminyl-phosphatidylinositol de-N-acetylase	PIGL	protein	taxon:9606	20230922	UniProt		
UniProtKB	Q9Y2B2	PIGL	located_in	GO:0005789	Reactome:R-HSA-162857	TAS		C	N-acetylglucosaminyl-phosphatidylinositol de-N-acetylase	PIGL	protein	taxon:9606	20130528	Reactome		
UniProtKB	Q9Y2B4	TP53TG5	enables	GO:0005515	PMID:32814053	IPI	UniProtKB:I6L9F6	F	TP53-target gene 5 protein	TP53TG5|C20orf10	protein	taxon:9606	20260725	IntAct		
UniProtKB	Q9Y2B4	TP53TG5	enables	GO:0005515	PMID:32814053	IPI	UniProtKB:P28799-2	F	TP53-target gene 5 protein	TP53TG5|C20orf10	protein	taxon:9606	20260725	IntAct		
UniProtKB	Q9Y2B4	TP53TG5	involved_in	GO:0030308	PMID:10719363	NAS		P	TP53-target gene 5 protein	TP53TG5|C20orf10	protein	taxon:9606	20021112	UniProt		
UniProtKB	Q9Y2B4	TP53TG5	involved_in	GO:0035556	PMID:10719363	NAS		P	TP53-target gene 5 protein	TP53TG5|C20orf10	protein	taxon:9606	20021112	UniProt		
UniProtKB	Q9Y2B4	TP53TG5	located_in	GO:0005634	GO_REF:0000044	IEA	UniProtKB-SubCell:SL-0191	C	TP53-target gene 5 protein	TP53TG5|C20orf10	protein	taxon:9606	20260727	UniProt		
UniProtKB	Q9Y2B4	TP53TG5	located_in	GO:0005634	PMID:21630459	HDA		C	TP53-target gene 5 protein	TP53TG5|C20orf10	protein	taxon:9606	20140320	UniProt	part_of(CL:0000019)	
UniProtKB	Q9Y2B4	TP53TG5	located_in	GO:0005694	GO_REF:0000052	IDA		C	TP53-target gene 5 protein	TP53TG5|C20orf10	protein	taxon:9606	20251115	HPA		
UniProtKB	Q9Y2B4	TP53TG5	located_in	GO:0005730	GO_REF:0000052	IDA		C	TP53-target gene 5 protein	TP53TG5|C20orf10	protein	taxon:9606	20251115	HPA		
UniProtKB	Q9Y2B4	TP53TG5	located_in	GO:0005737	GO_REF:0000044	IEA	UniProtKB-SubCell:SL-0086	C	TP53-target gene 5 protein	TP53TG5|C20orf10	protein	taxon:9606	20260727	UniProt		
UniProtKB	Q9Y2B5	VPS9D1	enables	GO:0005085	GO_REF:0000002	IEA	InterPro:IPR045046	F	VPS9 domain-containing protein 1	VPS9D1|ATPBL|C16orf7	protein	taxon:9606	20260727	InterPro		
UniProtKB	Q9Y2B5	VPS9D1	enables	GO:0005085	GO_REF:0000033	IBA	AGI_LocusCode:AT3G19770|FB:FBgn0262937|MGI:MGI:1913941|MGI:MGI:2444024|PANTHER:PTN000559490|SGD:S000004563|SGD:S000005991|UniProtKB:Q10NQ3|UniProtKB:Q14C86|UniProtKB:Q8TB24|UniProtKB:Q9UJ41	F	VPS9 domain-containing protein 1	VPS9D1|ATPBL|C16orf7	protein	taxon:9606	20210924	GO_Central		
UniProtKB	Q9Y2B5	VPS9D1	enables	GO:0005515	PMID:32296183	IPI	UniProtKB:O75771	F	VPS9 domain-containing protein 1	VPS9D1|ATPBL|C16orf7	protein	taxon:9606	20260725	IntAct		
UniProtKB	Q9Y2B5	VPS9D1	enables	GO:0005515	PMID:32296183	IPI	UniProtKB:P0C7W6	F	VPS9 domain-containing protein 1	VPS9D1|ATPBL|C16orf7	protein	taxon:9606	20260725	IntAct		
UniProtKB	Q9Y2B5	VPS9D1	enables	GO:0005515	PMID:32296183	IPI	UniProtKB:P14373	F	VPS9 domain-containing protein 1	VPS9D1|ATPBL|C16orf7	protein	taxon:9606	20260725	IntAct		
UniProtKB	Q9Y2B5	VPS9D1	enables	GO:0005515	PMID:32296183	IPI	UniProtKB:P19474	F	VPS9 domain-containing protein 1	VPS9D1|ATPBL|C16orf7	protein	taxon:9606	20260725	IntAct		
UniProtKB	Q9Y2B5	VPS9D1	enables	GO:0005515	PMID:32296183	IPI	UniProtKB:P78424	F	VPS9 domain-containing protein 1	VPS9D1|ATPBL|C16orf7	protein	taxon:9606	20260725	IntAct		
UniProtKB	Q9Y2B5	VPS9D1	enables	GO:0005515	PMID:32296183	IPI	UniProtKB:Q13064	F	VPS9 domain-containing protein 1	VPS9D1|ATPBL|C16orf7	protein	taxon:9606	20260725	IntAct		
UniProtKB	Q9Y2B5	VPS9D1	enables	GO:0005515	PMID:32296183	IPI	UniProtKB:Q13200	F	VPS9 domain-containing protein 1	VPS9D1|ATPBL|C16orf7	protein	taxon:9606	20260725	IntAct		
UniProtKB	Q9Y2B5	VPS9D1	enables	GO:0005515	PMID:32296183	IPI	UniProtKB:Q15323	F	VPS9 domain-containing protein 1	VPS9D1|ATPBL|C16orf7	protein	taxon:9606	20260725	IntAct		
UniProtKB	Q9Y2B5	VPS9D1	enables	GO:0005515	PMID:32296183	IPI	UniProtKB:Q5T124-6	F	VPS9 domain-containing protein 1	VPS9D1|ATPBL|C16orf7	protein	taxon:9606	20260725	IntAct		
UniProtKB	Q9Y2B5	VPS9D1	enables	GO:0005515	PMID:32296183	IPI	UniProtKB:Q6A163	F	VPS9 domain-containing protein 1	VPS9D1|ATPBL|C16orf7	protein	taxon:9606	20260725	IntAct		
UniProtKB	Q9Y2B5	VPS9D1	enables	GO:0005515	PMID:32296183	IPI	UniProtKB:Q6PF05	F	VPS9 domain-containing protein 1	VPS9D1|ATPBL|C16orf7	protein	taxon:9606	20260725	IntAct		
UniProtKB	Q9Y2B5	VPS9D1	enables	GO:0005515	PMID:32296183	IPI	UniProtKB:Q6PJH3	F	VPS9 domain-containing protein 1	VPS9D1|ATPBL|C16orf7	protein	taxon:9606	20260725	IntAct		
UniProtKB	Q9Y2B5	VPS9D1	enables	GO:0005515	PMID:32296183	IPI	UniProtKB:Q7L5A3	F	VPS9 domain-containing protein 1	VPS9D1|ATPBL|C16orf7	protein	taxon:9606	20260725	IntAct		
UniProtKB	Q9Y2B5	VPS9D1	enables	GO:0005515	PMID:32296183	IPI	UniProtKB:Q8N720	F	VPS9 domain-containing protein 1	VPS9D1|ATPBL|C16orf7	protein	taxon:9606	20260725	IntAct		
UniProtKB	Q9Y2B5	VPS9D1	enables	GO:0005515	PMID:32296183	IPI	UniProtKB:Q8ND90	F	VPS9 domain-containing protein 1	VPS9D1|ATPBL|C16orf7	protein	taxon:9606	20260725	IntAct		
UniProtKB	Q9Y2B5	VPS9D1	enables	GO:0005515	PMID:32296183	IPI	UniProtKB:Q8TD31-3	F	VPS9 domain-containing protein 1	VPS9D1|ATPBL|C16orf7	protein	taxon:9606	20260725	IntAct		
UniProtKB	Q9Y2B5	VPS9D1	enables	GO:0005515	PMID:32296183	IPI	UniProtKB:Q8WWB3	F	VPS9 domain-containing protein 1	VPS9D1|ATPBL|C16orf7	protein	taxon:9606	20260725	IntAct		
UniProtKB	Q9Y2B5	VPS9D1	enables	GO:0005515	PMID:32296183	IPI	UniProtKB:Q92764	F	VPS9 domain-containing protein 1	VPS9D1|ATPBL|C16orf7	protein	taxon:9606	20260725	IntAct		
UniProtKB	Q9Y2B5	VPS9D1	enables	GO:0005515	PMID:32296183	IPI	UniProtKB:Q9BSW7	F	VPS9 domain-containing protein 1	VPS9D1|ATPBL|C16orf7	protein	taxon:9606	20260725	IntAct		
UniProtKB	Q9Y2B5	VPS9D1	enables	GO:0005515	PMID:32296183	IPI	UniProtKB:Q9BYV2	F	VPS9 domain-containing protein 1	VPS9D1|ATPBL|C16orf7	protein	taxon:9606	20260725	IntAct		
UniProtKB	Q9Y2B5	VPS9D1	enables	GO:0005515	PMID:32296183	IPI	UniProtKB:Q9H492	F	VPS9 domain-containing protein 1	VPS9D1|ATPBL|C16orf7	protein	taxon:9606	20260725	IntAct		
UniProtKB	Q9Y2B5	VPS9D1	enables	GO:0005515	PMID:32296183	IPI	UniProtKB:Q9H7C9	F	VPS9 domain-containing protein 1	VPS9D1|ATPBL|C16orf7	protein	taxon:9606	20260725	IntAct		
UniProtKB	Q9Y2B5	VPS9D1	enables	GO:0005515	PMID:32296183	IPI	UniProtKB:Q9NZD4	F	VPS9 domain-containing protein 1	VPS9D1|ATPBL|C16orf7	protein	taxon:9606	20260725	IntAct		
UniProtKB	Q9Y2B5	VPS9D1	enables	GO:0005515	PMID:32296183	IPI	UniProtKB:Q9UHP6	F	VPS9 domain-containing protein 1	VPS9D1|ATPBL|C16orf7	protein	taxon:9606	20260725	IntAct		
UniProtKB	Q9Y2B5	VPS9D1	enables	GO:0005515	PMID:33961781	IPI	UniProtKB:P53990	F	VPS9 domain-containing protein 1	VPS9D1|ATPBL|C16orf7	protein	taxon:9606	20260725	IntAct		
UniProtKB	Q9Y2B5	VPS9D1	enables	GO:0005515	PMID:35271311	IPI	UniProtKB:P53990	F	VPS9 domain-containing protein 1	VPS9D1|ATPBL|C16orf7	protein	taxon:9606	20260725	IntAct		
UniProtKB	Q9Y2B5	VPS9D1	enables	GO:0031267	GO_REF:0000033	IBA	FB:FBgn0085443|MGI:MGI:2385695|PANTHER:PTN000559490|UniProtKB:Q8TB24|UniProtKB:Q9UJ41|WB:WBGene00004377	F	VPS9 domain-containing protein 1	VPS9D1|ATPBL|C16orf7	protein	taxon:9606	20210924	GO_Central		
UniProtKB	Q9Y2B5	VPS9D1	enables	GO:0042802	PMID:32296183	IPI	UniProtKB:Q9Y2B5	F	VPS9 domain-containing protein 1	VPS9D1|ATPBL|C16orf7	protein	taxon:9606	20260725	IntAct		
UniProtKB	Q9Y2B5	VPS9D1	involved_in	GO:0015986	PMID:10231027	TAS		P	VPS9 domain-containing protein 1	VPS9D1|ATPBL|C16orf7	protein	taxon:9606	20030904	PINC		
UniProtKB	Q9Y2B5	VPS9D1	involved_in	GO:0016192	GO_REF:0000002	IEA	InterPro:IPR045046	P	VPS9 domain-containing protein 1	VPS9D1|ATPBL|C16orf7	protein	taxon:9606	20260727	InterPro		
UniProtKB	Q9Y2B5	VPS9D1	is_active_in	GO:0005829	GO_REF:0000033	IBA	MGI:MGI:1913941|PANTHER:PTN000559490|SGD:S000004563|SGD:S000005991|UniProtKB:Q14C86|UniProtKB:Q9UJ41	C	VPS9 domain-containing protein 1	VPS9D1|ATPBL|C16orf7	protein	taxon:9606	20210924	GO_Central		
UniProtKB	Q9Y2B5	VPS9D1	is_active_in	GO:0030139	GO_REF:0000033	IBA	FB:FBgn0085443|FB:FBgn0262937|PANTHER:PTN000559490|UniProtKB:Q8TB24|WB:WBGene00004377	C	VPS9 domain-containing protein 1	VPS9D1|ATPBL|C16orf7	protein	taxon:9606	20210924	GO_Central		
UniProtKB	Q9Y2B9	PKIG	enables	GO:0004862	GO_REF:0000002	IEA	InterPro:IPR004171	F	cAMP-dependent protein kinase inhibitor gamma	PKIG	protein	taxon:9606	20260727	InterPro		
UniProtKB	Q9Y2B9	PKIG	enables	GO:0004862	GO_REF:0000033	IBA	MGI:MGI:101937|MGI:MGI:104747|MGI:MGI:1343086|PANTHER:PTN000395870|RGD:628775|UniProtKB:P61925	F	cAMP-dependent protein kinase inhibitor gamma	PKIG	protein	taxon:9606	20240919	GO_Central		
UniProtKB	Q9Y2B9	PKIG	enables	GO:0004862	PMID:9218452	TAS		F	cAMP-dependent protein kinase inhibitor gamma	PKIG	protein	taxon:9606	20030904	PINC		
UniProtKB	Q9Y2B9	PKIG	enables	GO:0005515	PMID:32296183	IPI	UniProtKB:P63167	F	cAMP-dependent protein kinase inhibitor gamma	PKIG	protein	taxon:9606	20260725	IntAct		
UniProtKB	Q9Y2B9	PKIG	enables	GO:0005515	PMID:32296183	IPI	UniProtKB:Q96FJ2	F	cAMP-dependent protein kinase inhibitor gamma	PKIG	protein	taxon:9606	20260725	IntAct		
UniProtKB	Q9Y2B9	PKIG	is_active_in	GO:0005634	GO_REF:0000033	IBA	MGI:MGI:104747|PANTHER:PTN000395870	C	cAMP-dependent protein kinase inhibitor gamma	PKIG	protein	taxon:9606	20170228	GO_Central		
UniProtKB	Q9Y2B9	PKIG	is_active_in	GO:0005737	GO_REF:0000033	IBA	MGI:MGI:104747|PANTHER:PTN000395870	C	cAMP-dependent protein kinase inhibitor gamma	PKIG	protein	taxon:9606	20170228	GO_Central		
UniProtKB	Q9Y2C2	UST	enables	GO:0008146	GO_REF:0000002	IEA	InterPro:IPR005331|InterPro:IPR007734	F	Uronyl 2-sulfotransferase	UST|DS2ST	protein	taxon:9606	20260727	InterPro		
UniProtKB	Q9Y2C2	UST	enables	GO:0008146	GO_REF:0000033	IBA	FB:FBgn0003089|FB:FBgn0024230|MGI:MGI:1346049|PANTHER:PTN000951070|UniProtKB:Q9Y2C2|WB:WBGene00002029|ZFIN:ZDB-GENE-070112-2312	F	Uronyl 2-sulfotransferase	UST|DS2ST	protein	taxon:9606	20241120	GO_Central		
UniProtKB	Q9Y2C2	UST	enables	GO:0008146	Reactome:R-HSA-2022061	TAS		F	Uronyl 2-sulfotransferase	UST|DS2ST	protein	taxon:9606	20200515	Reactome		
UniProtKB	Q9Y2C2	UST	enables	GO:0034482	PMID:10187838	IDA		F	Uronyl 2-sulfotransferase	UST|DS2ST	protein	taxon:9606	20240917	UniProt		
UniProtKB	Q9Y2C2	UST	enables	GO:0034482	PMID:17227754	IDA		F	Uronyl 2-sulfotransferase	UST|DS2ST	protein	taxon:9606	20240916	UniProt		
UniProtKB	Q9Y2C2	UST	enables	GO:0034482	Reactome:R-HSA-9941305	TAS		F	Uronyl 2-sulfotransferase	UST|DS2ST	protein	taxon:9606	20250307	Reactome		
UniProtKB	Q9Y2C2	UST	enables	GO:0050656	PMID:17227754	IDA		F	Uronyl 2-sulfotransferase	UST|DS2ST	protein	taxon:9606	20240916	UniProt		
UniProtKB	Q9Y2C2	UST	enables	GO:0102142	PMID:10187838	IDA		F	Uronyl 2-sulfotransferase	UST|DS2ST	protein	taxon:9606	20240916	UniProt		
UniProtKB	Q9Y2C2	UST	involved_in	GO:0050650	Reactome:R-HSA-2022870	TAS		P	Uronyl 2-sulfotransferase	UST|DS2ST	protein	taxon:9606	20260316	Reactome		
UniProtKB	Q9Y2C2	UST	involved_in	GO:0050651	PMID:10187838	IDA		P	Uronyl 2-sulfotransferase	UST|DS2ST	protein	taxon:9606	20240916	UniProt		
UniProtKB	Q9Y2C2	UST	involved_in	GO:0050651	Reactome:R-HSA-2022923	TAS		P	Uronyl 2-sulfotransferase	UST|DS2ST	protein	taxon:9606	20260316	Reactome		
UniProtKB	Q9Y2C2	UST	located_in	GO:0000139	GO_REF:0000044	IEA	UniProtKB-SubCell:SL-0134	C	Uronyl 2-sulfotransferase	UST|DS2ST	protein	taxon:9606	20260727	UniProt		
UniProtKB	Q9Y2C2	UST	located_in	GO:0000139	Reactome:R-HSA-2022061	TAS		C	Uronyl 2-sulfotransferase	UST|DS2ST	protein	taxon:9606	20130516	Reactome		
UniProtKB	Q9Y2C2	UST	located_in	GO:0000139	Reactome:R-HSA-9941305	TAS		C	Uronyl 2-sulfotransferase	UST|DS2ST	protein	taxon:9606	20130516	Reactome		
UniProtKB	Q9Y2C2	UST	located_in	GO:0005794	GO_REF:0000117	IEA	ARBA:ARBA00028708	C	Uronyl 2-sulfotransferase	UST|DS2ST	protein	taxon:9606	20260727	UniProt		
UniProtKB	Q9Y2C2	UST	located_in	GO:0016020	GO_REF:0000002	IEA	InterPro:IPR005331|InterPro:IPR007734	C	Uronyl 2-sulfotransferase	UST|DS2ST	protein	taxon:9606	20260727	InterPro		
UniProtKB	Q9Y2C2	UST	located_in	GO:0016020	PMID:10187838	TAS		C	Uronyl 2-sulfotransferase	UST|DS2ST	protein	taxon:9606	20030904	PINC		
UniProtKB	Q9Y2C3	B3GALT5	enables	GO:0005515	PMID:32296183	IPI	UniProtKB:P81534	F	Beta-1,3-galactosyltransferase 5	B3GALT5	protein	taxon:9606	20260725	IntAct		
UniProtKB	Q9Y2C3	B3GALT5	enables	GO:0005515	PMID:32296183	IPI	UniProtKB:Q9UHP7-3	F	Beta-1,3-galactosyltransferase 5	B3GALT5	protein	taxon:9606	20260725	IntAct		
UniProtKB	Q9Y2C3	B3GALT5	enables	GO:0008499	GO_REF:0000033	IBA	MGI:MGI:1349403|MGI:MGI:1349405|MGI:MGI:1349461|PANTHER:PTN007495810|UniProtKB:O43825|UniProtKB:Q9Y5Z6	F	Beta-1,3-galactosyltransferase 5	B3GALT5	protein	taxon:9606	20210419	GO_Central		
UniProtKB	Q9Y2C3	B3GALT5	enables	GO:0008499	PMID:10212226	TAS		F	Beta-1,3-galactosyltransferase 5	B3GALT5	protein	taxon:9606	20030904	PINC		
UniProtKB	Q9Y2C3	B3GALT5	enables	GO:0008499	Reactome:R-HSA-9603989	TAS		F	Beta-1,3-galactosyltransferase 5	B3GALT5	protein	taxon:9606	20260222	Reactome		
UniProtKB	Q9Y2C3	B3GALT5	enables	GO:0016758	GO_REF:0000002	IEA	InterPro:IPR002659	F	Beta-1,3-galactosyltransferase 5	B3GALT5	protein	taxon:9606	20260727	InterPro		
UniProtKB	Q9Y2C3	B3GALT5	involved_in	GO:0009101	GO_REF:0000002	IEA	InterPro:IPR002659	P	Beta-1,3-galactosyltransferase 5	B3GALT5	protein	taxon:9606	20260727	InterPro		
UniProtKB	Q9Y2C3	B3GALT5	involved_in	GO:0009101	PMID:10212226	TAS		P	Beta-1,3-galactosyltransferase 5	B3GALT5	protein	taxon:9606	20030904	PINC		
UniProtKB	Q9Y2C3	B3GALT5	involved_in	GO:0009312	Reactome:R-HSA-9037629	TAS		P	Beta-1,3-galactosyltransferase 5	B3GALT5	protein	taxon:9606	20260316	Reactome		
UniProtKB	Q9Y2C3	B3GALT5	involved_in	GO:1901135	GO_REF:0000117	IEA	ARBA:ARBA00026297	P	Beta-1,3-galactosyltransferase 5	B3GALT5	protein	taxon:9606	20260727	UniProt		
UniProtKB	Q9Y2C3	B3GALT5	is_active_in	GO:0000139	GO_REF:0000033	IBA	AGI_LocusCode:AT1G26810|AGI_LocusCode:AT1G27120|AGI_LocusCode:AT1G32930|AGI_LocusCode:AT1G74800|AGI_LocusCode:AT3G06440|AGI_LocusCode:AT4G21060|AGI_LocusCode:AT5G53340|AGI_LocusCode:AT5G62620|MGI:MGI:1349403|PANTHER:PTN000130249	C	Beta-1,3-galactosyltransferase 5	B3GALT5	protein	taxon:9606	20260528	GO_Central		
UniProtKB	Q9Y2C3	B3GALT5	located_in	GO:0000139	GO_REF:0000044	IEA	UniProtKB-SubCell:SL-0134	C	Beta-1,3-galactosyltransferase 5	B3GALT5	protein	taxon:9606	20260727	UniProt		
UniProtKB	Q9Y2C3	B3GALT5	located_in	GO:0000139	Reactome:R-HSA-9603989	TAS		C	Beta-1,3-galactosyltransferase 5	B3GALT5	protein	taxon:9606	20160716	Reactome		
UniProtKB	Q9Y2C3	B3GALT5	located_in	GO:0005783	PMID:16780588	HDA		C	Beta-1,3-galactosyltransferase 5	B3GALT5	protein	taxon:9606	20070706	UniProt		
UniProtKB	Q9Y2C3	B3GALT5	located_in	GO:0005794	PMID:16780588	HDA		C	Beta-1,3-galactosyltransferase 5	B3GALT5	protein	taxon:9606	20070706	UniProt		
UniProtKB	Q9Y2C3	B3GALT5	located_in	GO:0016020	GO_REF:0000002	IEA	InterPro:IPR002659	C	Beta-1,3-galactosyltransferase 5	B3GALT5	protein	taxon:9606	20260727	InterPro		
UniProtKB	Q9Y2C4	EXOG	enables	GO:0003676	GO_REF:0000002	IEA	InterPro:IPR001604|InterPro:IPR020821	F	Nuclease EXOG, mitochondrial	EXOG|ENDOGL1|ENDOGL2|ENGL	protein	taxon:9606	20260727	InterPro		
UniProtKB	Q9Y2C4	EXOG	enables	GO:0004519	PMID:10231028	NAS		F	Nuclease EXOG, mitochondrial	EXOG|ENDOGL1|ENDOGL2|ENGL	protein	taxon:9606	20010831	UniProt		
UniProtKB	Q9Y2C4	EXOG	enables	GO:0004519	PMID:18187503	IDA		F	Nuclease EXOG, mitochondrial	EXOG|ENDOGL1|ENDOGL2|ENGL	protein	taxon:9606	20160823	HGNC		
UniProtKB	Q9Y2C4	EXOG	enables	GO:0004520	GO_REF:0000033	IBA	FB:FBgn0033690|MGI:MGI:1261433|PANTHER:PTN000359598|PomBase:SPAC17C9.08|SGD:S000003744|UniProtKB:Q14249|WB:WBGene00000787	F	Nuclease EXOG, mitochondrial	EXOG|ENDOGL1|ENDOGL2|ENGL	protein	taxon:9606	20260529	GO_Central		
UniProtKB	Q9Y2C4	EXOG	enables	GO:0004521	GO_REF:0000033	IBA	FB:FBgn0033690|PANTHER:PTN000359598|PomBase:SPAC17C9.08|WB:WBGene00000787	F	Nuclease EXOG, mitochondrial	EXOG|ENDOGL1|ENDOGL2|ENGL	protein	taxon:9606	20180817	GO_Central		
UniProtKB	Q9Y2C4	EXOG	enables	GO:0005515	PMID:33961781	IPI	UniProtKB:Q7Z7L7	F	Nuclease EXOG, mitochondrial	EXOG|ENDOGL1|ENDOGL2|ENGL	protein	taxon:9606	20260725	IntAct		
UniProtKB	Q9Y2C4	EXOG	enables	GO:0008409	GO_REF:0000033	IBA	PANTHER:PTN000359603|UniProtKB:Q9Y2C4	F	Nuclease EXOG, mitochondrial	EXOG|ENDOGL1|ENDOGL2|ENGL	protein	taxon:9606	20180817	GO_Central		
UniProtKB	Q9Y2C4	EXOG	enables	GO:0008409	PMID:18187503	IDA		F	Nuclease EXOG, mitochondrial	EXOG|ENDOGL1|ENDOGL2|ENGL	protein	taxon:9606	20160823	HGNC		
UniProtKB	Q9Y2C4	EXOG	enables	GO:0016787	GO_REF:0000002	IEA	InterPro:IPR001604|InterPro:IPR020821	F	Nuclease EXOG, mitochondrial	EXOG|ENDOGL1|ENDOGL2|ENGL	protein	taxon:9606	20260727	InterPro		
UniProtKB	Q9Y2C4	EXOG	enables	GO:0046872	GO_REF:0000002	IEA	InterPro:IPR001604|InterPro:IPR020821	F	Nuclease EXOG, mitochondrial	EXOG|ENDOGL1|ENDOGL2|ENGL	protein	taxon:9606	20260727	InterPro		
UniProtKB	Q9Y2C4	EXOG	involved_in	GO:0006309	GO_REF:0000033	IBA	MGI:MGI:1261433|PANTHER:PTN000359600|SGD:S000003744|WB:WBGene00000787	P	Nuclease EXOG, mitochondrial	EXOG|ENDOGL1|ENDOGL2|ENGL	protein	taxon:9606	20260204	GO_Central		
UniProtKB	Q9Y2C4	EXOG	is_active_in	GO:0005634	GO_REF:0000033	IBA	FB:FBgn0033690|PANTHER:PTN000359598|SGD:S000003744	C	Nuclease EXOG, mitochondrial	EXOG|ENDOGL1|ENDOGL2|ENGL	protein	taxon:9606	20250903	GO_Central		
UniProtKB	Q9Y2C4	EXOG	is_active_in	GO:0005743	GO_REF:0000033	IBA	PANTHER:PTN000359598|SGD:S000003744|UniProtKB:Q9Y2C4	C	Nuclease EXOG, mitochondrial	EXOG|ENDOGL1|ENDOGL2|ENGL	protein	taxon:9606	20180817	GO_Central		
UniProtKB	Q9Y2C4	EXOG	located_in	GO:0005739	GO_REF:0000052	IDA		C	Nuclease EXOG, mitochondrial	EXOG|ENDOGL1|ENDOGL2|ENGL	protein	taxon:9606	20251115	HPA		
UniProtKB	Q9Y2C4	EXOG	located_in	GO:0005739	PMID:34800366	HTP		C	Nuclease EXOG, mitochondrial	EXOG|ENDOGL1|ENDOGL2|ENGL	protein	taxon:9606	20240711	FlyBase		
UniProtKB	Q9Y2C4	EXOG	located_in	GO:0005743	GO_REF:0000044	IEA	UniProtKB-SubCell:SL-0168	C	Nuclease EXOG, mitochondrial	EXOG|ENDOGL1|ENDOGL2|ENGL	protein	taxon:9606	20260727	UniProt		
UniProtKB	Q9Y2C4	EXOG	located_in	GO:0005743	PMID:18187503	IDA		C	Nuclease EXOG, mitochondrial	EXOG|ENDOGL1|ENDOGL2|ENGL	protein	taxon:9606	20160823	HGNC		
UniProtKB	Q9Y2C4	EXOG	located_in	GO:0005759	Reactome:R-HSA-9915442	TAS		C	Nuclease EXOG, mitochondrial	EXOG|ENDOGL1|ENDOGL2|ENGL	protein	taxon:9606	20240630	Reactome		
UniProtKB	Q9Y2C4	EXOG	part_of	GO:0032991	PMID:25378300	IDA		C	Nuclease EXOG, mitochondrial	EXOG|ENDOGL1|ENDOGL2|ENGL	protein	taxon:9606	20180219	MGI		
UniProtKB	Q9Y2C5	SLC17A4	enables	GO:0005436	PMID:10319585	TAS		F	Probable small intestine urate exporter	SLC17A4	protein	taxon:9606	20030904	PINC		
UniProtKB	Q9Y2C5	SLC17A4	enables	GO:0005436	PMID:22460716	EXP		F	Probable small intestine urate exporter	SLC17A4	protein	taxon:9606	20240916	UniProt		
UniProtKB	Q9Y2C5	SLC17A4	enables	GO:0015143	GO_REF:0000107	IEA	UniProtKB:Q5NCM1|ensembl:ENSMUSP00000021769	F	Probable small intestine urate exporter	SLC17A4	protein	taxon:9606	20260724	Ensembl		
UniProtKB	Q9Y2C5	SLC17A4	enables	GO:0015143	PMID:22460716	IDA		F	Probable small intestine urate exporter	SLC17A4	protein	taxon:9606	20230213	UniProt		
UniProtKB	Q9Y2C5	SLC17A4	enables	GO:0015349	PMID:30367059	IDA		F	Probable small intestine urate exporter	SLC17A4	protein	taxon:9606	20230213	UniProt		
UniProtKB	Q9Y2C5	SLC17A4	enables	GO:0015349	PMID:34937426	IMP		F	Probable small intestine urate exporter	SLC17A4	protein	taxon:9606	20230213	UniProt		
UniProtKB	Q9Y2C5	SLC17A4	enables	GO:0022857	GO_REF:0000002	IEA	InterPro:IPR011701|InterPro:IPR020846	F	Probable small intestine urate exporter	SLC17A4	protein	taxon:9606	20260727	InterPro		
UniProtKB	Q9Y2C5	SLC17A4	enables	GO:0022857	GO_REF:0000033	IBA	FB:FBgn0010497|FB:FBgn0031307|FB:FBgn0038799|MGI:MGI:1924105|MGI:MGI:2389216|MGI:MGI:2442850|MGI:MGI:2443098|PANTHER:PTN000910504|RGD:1311388|UniProtKB:O00476|UniProtKB:Q14916|UniProtKB:Q9NRA2|UniProtKB:Q9Y2C5	F	Probable small intestine urate exporter	SLC17A4	protein	taxon:9606	20260528	GO_Central		
UniProtKB	Q9Y2C5	SLC17A4	involved_in	GO:0006796	PMID:10319585	TAS		P	Probable small intestine urate exporter	SLC17A4	protein	taxon:9606	20030904	PINC		
UniProtKB	Q9Y2C5	SLC17A4	involved_in	GO:0006814	PMID:10319585	TAS		P	Probable small intestine urate exporter	SLC17A4	protein	taxon:9606	20030904	PINC		
UniProtKB	Q9Y2C5	SLC17A4	involved_in	GO:0015747	GO_REF:0000108	IEA	GO:0015143	P	Probable small intestine urate exporter	SLC17A4	protein	taxon:9606	20260727	GOC		
UniProtKB	Q9Y2C5	SLC17A4	involved_in	GO:0035725	GO_REF:0000108	IEA	GO:0005436	P	Probable small intestine urate exporter	SLC17A4	protein	taxon:9606	20260727	GOC		
UniProtKB	Q9Y2C5	SLC17A4	involved_in	GO:0044341	GO_REF:0000033	IBA	PANTHER:PTN000184416|UniProtKB:Q9Y2C5	P	Probable small intestine urate exporter	SLC17A4	protein	taxon:9606	20230901	GO_Central		
UniProtKB	Q9Y2C5	SLC17A4	involved_in	GO:0044341	PMID:22460716	IDA		P	Probable small intestine urate exporter	SLC17A4	protein	taxon:9606	20230213	UniProt		
UniProtKB	Q9Y2C5	SLC17A4	involved_in	GO:0055085	GO_REF:0000002	IEA	InterPro:IPR011701	P	Probable small intestine urate exporter	SLC17A4	protein	taxon:9606	20260727	InterPro		
UniProtKB	Q9Y2C5	SLC17A4	involved_in	GO:0070327	GO_REF:0000108	IEA	GO:0015349	P	Probable small intestine urate exporter	SLC17A4	protein	taxon:9606	20260727	GOC		
UniProtKB	Q9Y2C5	SLC17A4	is_active_in	GO:0016324	GO_REF:0000033	IBA	MGI:MGI:2442850|MGI:MGI:2443098|PANTHER:PTN007524473|UniProtKB:O00476|UniProtKB:Q14916|UniProtKB:Q9Y2C5	C	Probable small intestine urate exporter	SLC17A4	protein	taxon:9606	20260528	GO_Central		
UniProtKB	Q9Y2C5	SLC17A4	located_in	GO:0005886	GO_REF:0000117	IEA	ARBA:ARBA00027801	C	Probable small intestine urate exporter	SLC17A4	protein	taxon:9606	20260727	UniProt		
UniProtKB	Q9Y2C5	SLC17A4	located_in	GO:0005886	PMID:10319585	TAS		C	Probable small intestine urate exporter	SLC17A4	protein	taxon:9606	20030904	PINC		
UniProtKB	Q9Y2C5	SLC17A4	located_in	GO:0016020	PMID:10319585	TAS		C	Probable small intestine urate exporter	SLC17A4	protein	taxon:9606	20030904	PINC		
UniProtKB	Q9Y2C5	SLC17A4	located_in	GO:0016324	GO_REF:0000044	IEA	UniProtKB-SubCell:SL-0015	C	Probable small intestine urate exporter	SLC17A4	protein	taxon:9606	20260727	UniProt		
UniProtKB	Q9Y2C5	SLC17A4	located_in	GO:0016324	GO_REF:0000107	IEA	UniProtKB:Q5NCM1|ensembl:ENSMUSP00000021769	C	Probable small intestine urate exporter	SLC17A4	protein	taxon:9606	20260724	Ensembl		
UniProtKB	Q9Y2C5	SLC17A4	located_in	GO:0016324	PMID:22460716	EXP		C	Probable small intestine urate exporter	SLC17A4	protein	taxon:9606	20240916	UniProt		
UniProtKB	Q9Y2C5	SLC17A4	located_in	GO:0031526	PMID:22460716	IDA		C	Probable small intestine urate exporter	SLC17A4	protein	taxon:9606	20230213	UniProt		
UniProtKB	Q9Y2C9	TLR6	acts_upstream_of_or_within	GO:0042496	PMID:19931471	IDA		P	Toll-like receptor 6	TLR6	protein	taxon:9606	20101109	MGI		
UniProtKB	Q9Y2C9	TLR6	acts_upstream_of_or_within	GO:0043123	PMID:10231569	IDA		P	Toll-like receptor 6	TLR6	protein	taxon:9606	20070628	MGI		
UniProtKB	Q9Y2C9	TLR6	acts_upstream_of_or_within	GO:0043507	PMID:10231569	IDA		P	Toll-like receptor 6	TLR6	protein	taxon:9606	20070628	MGI		
UniProtKB	Q9Y2C9	TLR6	acts_upstream_of_or_within	GO:0071726	PMID:19931471	IDA		P	Toll-like receptor 6	TLR6	protein	taxon:9606	20101109	MGI		
UniProtKB	Q9Y2C9	TLR6	contributes_to	GO:0001875	PMID:16880211	IDA		F	Toll-like receptor 6	TLR6	protein	taxon:9606	20251204	UniProt	part_of(GO:0038124),occurs_in(GO:0005886),has_input(CHEBI:48081),directly_positively_regulates(GO:0035591)	
UniProtKB	Q9Y2C9	TLR6	contributes_to	GO:0004888	PMID:20406817	IDA		F	Toll-like receptor 6	TLR6	protein	taxon:9606	20230526	UniProt	part_of(GO:0038124),part_of(GO:0140367),occurs_in(GO:0005886)	
UniProtKB	Q9Y2C9	TLR6	enables	GO:0001540	PMID:20037584	IC	GO:1904646	F	Toll-like receptor 6	TLR6	protein	taxon:9606	20181030	ARUK-UCL		
UniProtKB	Q9Y2C9	TLR6	enables	GO:0004888	GO_REF:0000002	IEA	InterPro:IPR017241	F	Toll-like receptor 6	TLR6	protein	taxon:9606	20260727	InterPro		
UniProtKB	Q9Y2C9	TLR6	enables	GO:0005102	PMID:20037584	IPI	UniProtKB:O00206,UniProtKB:P16671	F	Toll-like receptor 6	TLR6	protein	taxon:9606	20170517	ARUK-UCL	occurs_in(CL:0000576),part_of(GO:1904646)|occurs_in(CL:0000576),part_of(GO:0071404)	
UniProtKB	Q9Y2C9	TLR6	enables	GO:0005515	PMID:16880211	IPI	UniProtKB:O60603,UniProtKB:P08571,UniProtKB:P16671	F	Toll-like receptor 6	TLR6	protein	taxon:9606	20151022	UniProt		
UniProtKB	Q9Y2C9	TLR6	enables	GO:0005515	PMID:20037584	IPI	UniProtKB:O00206	F	Toll-like receptor 6	TLR6	protein	taxon:9606	20260725	IntAct		
UniProtKB	Q9Y2C9	TLR6	enables	GO:0005515	PMID:20067962	IPI	UniProtKB:O60603	F	Toll-like receptor 6	TLR6	protein	taxon:9606	20260725	IntAct		
UniProtKB	Q9Y2C9	TLR6	enables	GO:0005515	PMID:23155421	IPI	UniProtKB:O60603	F	Toll-like receptor 6	TLR6	protein	taxon:9606	20260725	IntAct		
UniProtKB	Q9Y2C9	TLR6	enables	GO:0005515	PMID:23155421	IPI	UniProtKB:Q15399	F	Toll-like receptor 6	TLR6	protein	taxon:9606	20260725	IntAct		
UniProtKB	Q9Y2C9	TLR6	enables	GO:0005515	PMID:33961781	IPI	UniProtKB:Q15399	F	Toll-like receptor 6	TLR6	protein	taxon:9606	20260725	IntAct		
UniProtKB	Q9Y2C9	TLR6	enables	GO:0035663	GO_REF:0000033	IBA	PANTHER:PTN000687445|UniProtKB:Q15399|UniProtKB:Q9Y2C9	F	Toll-like receptor 6	TLR6	protein	taxon:9606	20200401	GO_Central		
UniProtKB	Q9Y2C9	TLR6	enables	GO:0035663	PMID:16880211	IPI	UniProtKB:O60603	F	Toll-like receptor 6	TLR6	protein	taxon:9606	20151022	UniProt		
UniProtKB	Q9Y2C9	TLR6	enables	GO:0038023	GO_REF:0000033	IBA	FB:FBgn0026760|FB:FBgn0262473|MGI:MGI:1346060|MGI:MGI:2156367|MGI:MGI:96824|PANTHER:PTN002808045|UniProtKB:O00206|UniProtKB:O60602|UniProtKB:O60603|UniProtKB:Q15399|UniProtKB:Q9Y2C9	F	Toll-like receptor 6	TLR6	protein	taxon:9606	20260529	GO_Central		
UniProtKB	Q9Y2C9	TLR6	enables	GO:0038023	PMID:10426995	TAS		F	Toll-like receptor 6	TLR6	protein	taxon:9606	20030904	PINC		
UniProtKB	Q9Y2C9	TLR6	enables	GO:0042498	GO_REF:0000107	IEA	UniProtKB:Q9EPW9|ensembl:ENSMUSP00000062096	F	Toll-like receptor 6	TLR6	protein	taxon:9606	20260724	Ensembl		
UniProtKB	Q9Y2C9	TLR6	enables	GO:0042802	PMID:23155421	IPI	UniProtKB:Q9Y2C9	F	Toll-like receptor 6	TLR6	protein	taxon:9606	20260725	IntAct		
UniProtKB	Q9Y2C9	TLR6	enables	GO:0042802	PMID:25088687	IDA		F	Toll-like receptor 6	TLR6	protein	taxon:9606	20170601	UniProt		
UniProtKB	Q9Y2C9	TLR6	enables	GO:0046982	PMID:20037584	IPI	UniProtKB:O00206	F	Toll-like receptor 6	TLR6	protein	taxon:9606	20170517	ARUK-UCL		
UniProtKB	Q9Y2C9	TLR6	enables	GO:0071723	GO_REF:0000033	IBA	MGI:MGI:1341296|PANTHER:PTN000687445|RGD:1303030|RGD:1309975	F	Toll-like receptor 6	TLR6	protein	taxon:9606	20200401	GO_Central		
UniProtKB	Q9Y2C9	TLR6	enables	GO:0071723	GO_REF:0000107	IEA	UniProtKB:A0A096MKA9|ensembl:ENSRNOP00000068444	F	Toll-like receptor 6	TLR6	protein	taxon:9606	20260724	Ensembl		
UniProtKB	Q9Y2C9	TLR6	enables	GO:0071723	GO_REF:0000107	IEA	UniProtKB:Q9EPW9|ensembl:ENSMUSP00000062096	F	Toll-like receptor 6	TLR6	protein	taxon:9606	20260724	Ensembl		
UniProtKB	Q9Y2C9	TLR6	enables	GO:0071723	PMID:11431423	ISS	UniProtKB:Q9EPW9	F	Toll-like receptor 6	TLR6	protein	taxon:9606	20100928	UniProt		
UniProtKB	Q9Y2C9	TLR6	involved_in	GO:0001774	GO_REF:0000107	IEA	UniProtKB:A0A096MKA9|ensembl:ENSRNOP00000068444	P	Toll-like receptor 6	TLR6	protein	taxon:9606	20260724	Ensembl		
UniProtKB	Q9Y2C9	TLR6	involved_in	GO:0002224	GO_REF:0000002	IEA	InterPro:IPR017241	P	Toll-like receptor 6	TLR6	protein	taxon:9606	20260727	InterPro		
UniProtKB	Q9Y2C9	TLR6	involved_in	GO:0002224	GO_REF:0000033	IBA	MGI:MGI:1341296|MGI:MGI:1346060|MGI:MGI:3045213|MGI:MGI:96824|PANTHER:PTN002808083|RGD:1303030|RGD:1309975|RGD:3870|RGD:735138|RGD:735171|UniProtKB:O00206|UniProtKB:O60603|UniProtKB:Q15399|UniProtKB:Q9Y2C9|ZFIN:ZDB-GENE-040219-14|ZFIN:ZDB-GENE-040219-15|ZFIN:ZDB-GENE-040220-4	P	Toll-like receptor 6	TLR6	protein	taxon:9606	20251220	GO_Central		
UniProtKB	Q9Y2C9	TLR6	involved_in	GO:0002224	GO_REF:0000107	IEA	UniProtKB:A0A096MKA9|ensembl:ENSRNOP00000068444	P	Toll-like receptor 6	TLR6	protein	taxon:9606	20260724	Ensembl		
UniProtKB	Q9Y2C9	TLR6	involved_in	GO:0002755	GO_REF:0000024	ISS	UniProtKB:Q9EPW9	P	Toll-like receptor 6	TLR6	protein	taxon:9606	20170517	ARUK-UCL	occurs_in(CL:0000235),positively_regulates(GO:0002269),part_of(GO:0071404)	
UniProtKB	Q9Y2C9	TLR6	involved_in	GO:0002755	GO_REF:0000107	IEA	UniProtKB:Q9EPW9|ensembl:ENSMUSP00000062096	P	Toll-like receptor 6	TLR6	protein	taxon:9606	20260724	Ensembl		
UniProtKB	Q9Y2C9	TLR6	involved_in	GO:0002755	PMID:20037584	IDA		P	Toll-like receptor 6	TLR6	protein	taxon:9606	20240823	ComplexPortal		
UniProtKB	Q9Y2C9	TLR6	involved_in	GO:0006955	GO_REF:0000002	IEA	InterPro:IPR017241	P	Toll-like receptor 6	TLR6	protein	taxon:9606	20260727	InterPro		
UniProtKB	Q9Y2C9	TLR6	involved_in	GO:0006955	PMID:10426995	TAS		P	Toll-like receptor 6	TLR6	protein	taxon:9606	20030904	PINC		
UniProtKB	Q9Y2C9	TLR6	involved_in	GO:0007165	GO_REF:0000002	IEA	InterPro:IPR000157	P	Toll-like receptor 6	TLR6	protein	taxon:9606	20260727	InterPro		
UniProtKB	Q9Y2C9	TLR6	involved_in	GO:0007165	PMID:10231569	TAS		P	Toll-like receptor 6	TLR6	protein	taxon:9606	20030904	PINC		
UniProtKB	Q9Y2C9	TLR6	involved_in	GO:0007250	PMID:10231569	NAS		P	Toll-like receptor 6	TLR6	protein	taxon:9606	20020906	UniProt		
UniProtKB	Q9Y2C9	TLR6	involved_in	GO:0010628	GO_REF:0000024	ISS	UniProtKB:Q9EPW9	P	Toll-like receptor 6	TLR6	protein	taxon:9606	20170517	ARUK-UCL	occurs_in(CL:0000129),has_input(UniProtKB:P01584),part_of(GO:1904646)	
UniProtKB	Q9Y2C9	TLR6	involved_in	GO:0010628	GO_REF:0000024	ISS	UniProtKB:Q9EPW9	P	Toll-like receptor 6	TLR6	protein	taxon:9606	20170517	ARUK-UCL	occurs_in(CL:0000129),has_input(UniProtKB:P13501)	
UniProtKB	Q9Y2C9	TLR6	involved_in	GO:0010628	GO_REF:0000024	ISS	UniProtKB:Q9EPW9	P	Toll-like receptor 6	TLR6	protein	taxon:9606	20170517	ARUK-UCL	occurs_in(CL:0000235),positively_regulates(GO:0002269),part_of(GO:0071404),has_input(UniProtKB:P01584)	
UniProtKB	Q9Y2C9	TLR6	involved_in	GO:0010628	GO_REF:0000024	ISS	UniProtKB:Q9EPW9	P	Toll-like receptor 6	TLR6	protein	taxon:9606	20170517	ARUK-UCL	occurs_in(CL:0000235),positively_regulates(GO:0002269),part_of(GO:0071404),has_input(UniProtKB:P09341)|occurs_in(CL:0000235),positively_regulates(GO:0002269),part_of(GO:0071404),has_input(UniProtKB:P19875)|occurs_in(CL:0000235),positively_regulates(GO:0002269),part_of(GO:0071404),has_input(UniProtKB:P13501)	
UniProtKB	Q9Y2C9	TLR6	involved_in	GO:0010628	GO_REF:0000107	IEA	UniProtKB:Q9EPW9|ensembl:ENSMUSP00000062096	P	Toll-like receptor 6	TLR6	protein	taxon:9606	20260724	Ensembl		
UniProtKB	Q9Y2C9	TLR6	involved_in	GO:0031663	GO_REF:0000108	IEA	GO:0001875	P	Toll-like receptor 6	TLR6	protein	taxon:9606	20260727	GOC		
UniProtKB	Q9Y2C9	TLR6	involved_in	GO:0032493	GO_REF:0000107	IEA	UniProtKB:A0A096MKA9|ensembl:ENSRNOP00000068444	P	Toll-like receptor 6	TLR6	protein	taxon:9606	20260724	Ensembl		
UniProtKB	Q9Y2C9	TLR6	involved_in	GO:0032717	PMID:22198949	IGI	ComplexPortal:CPX-1134,UniProtKB:O60603	P	Toll-like receptor 6	TLR6	protein	taxon:9606	20170628	ARUK-UCL	occurs_in(CL:0002321),occurs_in(CL:1000497),part_of(GO:1904646)	
UniProtKB	Q9Y2C9	TLR6	involved_in	GO:0032720	GO_REF:0000107	IEA	UniProtKB:Q9EPW9|ensembl:ENSMUSP00000062096	P	Toll-like receptor 6	TLR6	protein	taxon:9606	20260724	Ensembl		
UniProtKB	Q9Y2C9	TLR6	involved_in	GO:0032731	GO_REF:0000024	ISS	UniProtKB:Q9EPW9	P	Toll-like receptor 6	TLR6	protein	taxon:9606	20151030	UniProt		
UniProtKB	Q9Y2C9	TLR6	involved_in	GO:0032731	GO_REF:0000107	IEA	UniProtKB:Q9EPW9|ensembl:ENSMUSP00000062096	P	Toll-like receptor 6	TLR6	protein	taxon:9606	20260724	Ensembl		
UniProtKB	Q9Y2C9	TLR6	involved_in	GO:0032755	PMID:12077222	ISS	UniProtKB:Q9EPQ1	P	Toll-like receptor 6	TLR6	protein	taxon:9606	20041006	UniProt		
UniProtKB	Q9Y2C9	TLR6	involved_in	GO:0034136	PMID:22198949	IGI	ComplexPortal:CPX-1134,UniProtKB:O60603	P	Toll-like receptor 6	TLR6	protein	taxon:9606	20170628	ARUK-UCL	occurs_in(CL:0002321),occurs_in(CL:1000497),negatively_regulates(GO:0032637),part_of(GO:1904646)	
UniProtKB	Q9Y2C9	TLR6	involved_in	GO:0035666	GO_REF:0000024	ISS	UniProtKB:Q9EPW9	P	Toll-like receptor 6	TLR6	protein	taxon:9606	20170517	ARUK-UCL	occurs_in(CL:0000235),positively_regulates(GO:0002269),part_of(GO:0071404)	
UniProtKB	Q9Y2C9	TLR6	involved_in	GO:0035666	GO_REF:0000107	IEA	UniProtKB:Q9EPW9|ensembl:ENSMUSP00000062096	P	Toll-like receptor 6	TLR6	protein	taxon:9606	20260724	Ensembl		
UniProtKB	Q9Y2C9	TLR6	involved_in	GO:0038124	PMID:16880211	IDA		P	Toll-like receptor 6	TLR6	protein	taxon:9606	20240527	UniProt		
UniProtKB	Q9Y2C9	TLR6	involved_in	GO:0038124	PMID:20406817	IDA		P	Toll-like receptor 6	TLR6	protein	taxon:9606	20230526	UniProt	part_of(GO:0140367)	
UniProtKB	Q9Y2C9	TLR6	involved_in	GO:0038124	PMID:23626692	IDA		P	Toll-like receptor 6	TLR6	protein	taxon:9606	20241105	ComplexPortal		
UniProtKB	Q9Y2C9	TLR6	involved_in	GO:0042742	PMID:10426995	TAS		P	Toll-like receptor 6	TLR6	protein	taxon:9606	20040129	PINC		
UniProtKB	Q9Y2C9	TLR6	involved_in	GO:0043032	GO_REF:0000024	ISS	UniProtKB:Q9EPW9	P	Toll-like receptor 6	TLR6	protein	taxon:9606	20170628	ARUK-UCL	part_of(GO:0050729)	
UniProtKB	Q9Y2C9	TLR6	involved_in	GO:0043032	GO_REF:0000107	IEA	UniProtKB:Q9EPW9|ensembl:ENSMUSP00000062096	P	Toll-like receptor 6	TLR6	protein	taxon:9606	20260724	Ensembl		
UniProtKB	Q9Y2C9	TLR6	involved_in	GO:0043123	PMID:20037584	IGI	UniProtKB:O00206,UniProtKB:P05067-PRO_0000000092,UniProtKB:P16671	P	Toll-like receptor 6	TLR6	protein	taxon:9606	20240201	ARUK-UCL		
UniProtKB	Q9Y2C9	TLR6	involved_in	GO:0043123	PMID:20037584	IGI	UniProtKB:O00206,UniProtKB:P16671	P	Toll-like receptor 6	TLR6	protein	taxon:9606	20240201	ARUK-UCL	occurs_in(CL:0000235),positively_regulates(GO:0002269),part_of(GO:0071404)	
UniProtKB	Q9Y2C9	TLR6	involved_in	GO:0045087	PMID:33576548	NAS		P	Toll-like receptor 6	TLR6	protein	taxon:9606	20241105	ComplexPortal		
UniProtKB	Q9Y2C9	TLR6	involved_in	GO:0045429	GO_REF:0000024	ISS	UniProtKB:Q9EPW9	P	Toll-like receptor 6	TLR6	protein	taxon:9606	20230517	ARUK-UCL	part_of(GO:1904646),occurs_in(CL:0000129)	
UniProtKB	Q9Y2C9	TLR6	involved_in	GO:0045429	GO_REF:0000107	IEA	UniProtKB:Q9EPW9|ensembl:ENSMUSP00000062096	P	Toll-like receptor 6	TLR6	protein	taxon:9606	20260724	Ensembl		
UniProtKB	Q9Y2C9	TLR6	involved_in	GO:0046209	GO_REF:0000107	IEA	UniProtKB:A0A096MKA9|ensembl:ENSRNOP00000068444	P	Toll-like receptor 6	TLR6	protein	taxon:9606	20260724	Ensembl		
UniProtKB	Q9Y2C9	TLR6	involved_in	GO:0050729	GO_REF:0000107	IEA	UniProtKB:Q9EPW9|ensembl:ENSMUSP00000062096	P	Toll-like receptor 6	TLR6	protein	taxon:9606	20260724	Ensembl		
UniProtKB	Q9Y2C9	TLR6	involved_in	GO:0071726	GO_REF:0000033	IBA	PANTHER:PTN000687466|UniProtKB:Q9Y2C9	P	Toll-like receptor 6	TLR6	protein	taxon:9606	20170228	GO_Central		
UniProtKB	Q9Y2C9	TLR6	involved_in	GO:0071726	PMID:16880211	IDA		P	Toll-like receptor 6	TLR6	protein	taxon:9606	20151022	UniProt		
UniProtKB	Q9Y2C9	TLR6	involved_in	GO:0140052	GO_REF:0000024	ISS	UniProtKB:Q9EPW9	P	Toll-like receptor 6	TLR6	protein	taxon:9606	20170703	ARUK-UCL	occurs_in(CL:0000235),part_of(GO:1900017)	
UniProtKB	Q9Y2C9	TLR6	involved_in	GO:0140052	GO_REF:0000107	IEA	UniProtKB:Q9EPW9|ensembl:ENSMUSP00000062096	P	Toll-like receptor 6	TLR6	protein	taxon:9606	20260724	Ensembl		
UniProtKB	Q9Y2C9	TLR6	involved_in	GO:0140052	PMID:20037584	IDA		P	Toll-like receptor 6	TLR6	protein	taxon:9606	20240823	ComplexPortal		
UniProtKB	Q9Y2C9	TLR6	involved_in	GO:0140367	PMID:20406817	IDA		P	Toll-like receptor 6	TLR6	protein	taxon:9606	20230526	UniProt		
UniProtKB	Q9Y2C9	TLR6	involved_in	GO:1900017	GO_REF:0000024	ISS	UniProtKB:Q9EPW9	P	Toll-like receptor 6	TLR6	protein	taxon:9606	20170517	ARUK-UCL	occurs_in(CL:0000235)	
UniProtKB	Q9Y2C9	TLR6	involved_in	GO:1900017	GO_REF:0000107	IEA	UniProtKB:Q9EPW9|ensembl:ENSMUSP00000062096	P	Toll-like receptor 6	TLR6	protein	taxon:9606	20260724	Ensembl		
UniProtKB	Q9Y2C9	TLR6	involved_in	GO:1900227	GO_REF:0000024	ISS	UniProtKB:Q9EPW9	P	Toll-like receptor 6	TLR6	protein	taxon:9606	20151030	UniProt		
UniProtKB	Q9Y2C9	TLR6	involved_in	GO:1900227	GO_REF:0000107	IEA	UniProtKB:Q9EPW9|ensembl:ENSMUSP00000062096	P	Toll-like receptor 6	TLR6	protein	taxon:9606	20260724	Ensembl		
UniProtKB	Q9Y2C9	TLR6	involved_in	GO:1903428	GO_REF:0000024	ISS	UniProtKB:Q9EPW9	P	Toll-like receptor 6	TLR6	protein	taxon:9606	20170517	ARUK-UCL	occurs_in(CL:0000235),positively_regulates(GO:0002269),part_of(GO:0071404)	
UniProtKB	Q9Y2C9	TLR6	involved_in	GO:1903428	GO_REF:0000107	IEA	UniProtKB:Q9EPW9|ensembl:ENSMUSP00000062096	P	Toll-like receptor 6	TLR6	protein	taxon:9606	20260724	Ensembl		
UniProtKB	Q9Y2C9	TLR6	involved_in	GO:1904646	PMID:20037584	IDA		P	Toll-like receptor 6	TLR6	protein	taxon:9606	20240823	ComplexPortal		
UniProtKB	Q9Y2C9	TLR6	involved_in	GO:1904646	PMID:20037584	IGI	UniProtKB:O00206,UniProtKB:P16671	P	Toll-like receptor 6	TLR6	protein	taxon:9606	20170517	ARUK-UCL		
UniProtKB	Q9Y2C9	TLR6	involved_in	GO:2001238	GO_REF:0000024	ISS	UniProtKB:Q9EPW9	P	Toll-like receptor 6	TLR6	protein	taxon:9606	20230301	ARUK-UCL	occurs_in(CL:0000540),occurs_in(CL:0000129)	
UniProtKB	Q9Y2C9	TLR6	involved_in	GO:2001238	GO_REF:0000107	IEA	UniProtKB:Q9EPW9|ensembl:ENSMUSP00000062096	P	Toll-like receptor 6	TLR6	protein	taxon:9606	20260724	Ensembl		
UniProtKB	Q9Y2C9	TLR6	is_active_in	GO:0005886	GO_REF:0000033	IBA	FB:FBgn0262473|MGI:MGI:1341295|MGI:MGI:1341296|MGI:MGI:1346060|MGI:MGI:2156367|MGI:MGI:96824|PANTHER:PTN002808045|UniProtKB:O00206|UniProtKB:O60602|UniProtKB:O60603|UniProtKB:Q15399|UniProtKB:Q9GL65|UniProtKB:Q9Y2C9	C	Toll-like receptor 6	TLR6	protein	taxon:9606	20260529	GO_Central		
UniProtKB	Q9Y2C9	TLR6	is_active_in	GO:0005886	PMID:16880211	IDA		C	Toll-like receptor 6	TLR6	protein	taxon:9606	20240527	UniProt		
UniProtKB	Q9Y2C9	TLR6	is_active_in	GO:0005886	PMID:20406817	IDA		C	Toll-like receptor 6	TLR6	protein	taxon:9606	20230526	UniProt		
UniProtKB	Q9Y2C9	TLR6	located_in	GO:0005794	GO_REF:0000044	IEA	UniProtKB-SubCell:SL-0132	C	Toll-like receptor 6	TLR6	protein	taxon:9606	20260727	UniProt		
UniProtKB	Q9Y2C9	TLR6	located_in	GO:0005794	PMID:16880211	IDA		C	Toll-like receptor 6	TLR6	protein	taxon:9606	20151022	UniProt		
UniProtKB	Q9Y2C9	TLR6	located_in	GO:0005886	GO_REF:0000044	IEA	UniProtKB-SubCell:SL-0039	C	Toll-like receptor 6	TLR6	protein	taxon:9606	20260727	UniProt		
UniProtKB	Q9Y2C9	TLR6	located_in	GO:0005886	PMID:10231569	TAS		C	Toll-like receptor 6	TLR6	protein	taxon:9606	20030904	PINC		
UniProtKB	Q9Y2C9	TLR6	located_in	GO:0005886	PMID:20037584	EXP		C	Toll-like receptor 6	TLR6	protein	taxon:9606	20251027	UniProt		
UniProtKB	Q9Y2C9	TLR6	located_in	GO:0005886	PMID:33576548	NAS		C	Toll-like receptor 6	TLR6	protein	taxon:9606	20241105	ComplexPortal		
UniProtKB	Q9Y2C9	TLR6	located_in	GO:0005886	Reactome:R-HSA-166072	TAS		C	Toll-like receptor 6	TLR6	protein	taxon:9606	20080327	Reactome		
UniProtKB	Q9Y2C9	TLR6	located_in	GO:0005886	Reactome:R-HSA-166082	TAS		C	Toll-like receptor 6	TLR6	protein	taxon:9606	20080327	Reactome		
UniProtKB	Q9Y2C9	TLR6	located_in	GO:0005886	Reactome:R-HSA-166091	TAS		C	Toll-like receptor 6	TLR6	protein	taxon:9606	20080327	Reactome		
UniProtKB	Q9Y2C9	TLR6	located_in	GO:0005886	Reactome:R-HSA-166119	TAS		C	Toll-like receptor 6	TLR6	protein	taxon:9606	20080327	Reactome		
UniProtKB	Q9Y2C9	TLR6	located_in	GO:0005886	Reactome:R-HSA-166284	TAS		C	Toll-like receptor 6	TLR6	protein	taxon:9606	20080327	Reactome		
UniProtKB	Q9Y2C9	TLR6	located_in	GO:0005886	Reactome:R-HSA-166286	TAS		C	Toll-like receptor 6	TLR6	protein	taxon:9606	20080327	Reactome		
UniProtKB	Q9Y2C9	TLR6	located_in	GO:0005886	Reactome:R-HSA-166362	TAS		C	Toll-like receptor 6	TLR6	protein	taxon:9606	20080327	Reactome		
UniProtKB	Q9Y2C9	TLR6	located_in	GO:0005886	Reactome:R-HSA-166363	TAS		C	Toll-like receptor 6	TLR6	protein	taxon:9606	20080327	Reactome		
UniProtKB	Q9Y2C9	TLR6	located_in	GO:0005886	Reactome:R-HSA-168950	TAS		C	Toll-like receptor 6	TLR6	protein	taxon:9606	20080327	Reactome		
UniProtKB	Q9Y2C9	TLR6	located_in	GO:0005886	Reactome:R-HSA-2201316	TAS		C	Toll-like receptor 6	TLR6	protein	taxon:9606	20080327	Reactome		
UniProtKB	Q9Y2C9	TLR6	located_in	GO:0005886	Reactome:R-HSA-2201322	TAS		C	Toll-like receptor 6	TLR6	protein	taxon:9606	20080327	Reactome		
UniProtKB	Q9Y2C9	TLR6	located_in	GO:0005886	Reactome:R-HSA-2262775	TAS		C	Toll-like receptor 6	TLR6	protein	taxon:9606	20080327	Reactome		
UniProtKB	Q9Y2C9	TLR6	located_in	GO:0005886	Reactome:R-HSA-2262777	TAS		C	Toll-like receptor 6	TLR6	protein	taxon:9606	20080327	Reactome		
UniProtKB	Q9Y2C9	TLR6	located_in	GO:0005886	Reactome:R-HSA-2559414	TAS		C	Toll-like receptor 6	TLR6	protein	taxon:9606	20080327	Reactome		
UniProtKB	Q9Y2C9	TLR6	located_in	GO:0005886	Reactome:R-HSA-5602353	TAS		C	Toll-like receptor 6	TLR6	protein	taxon:9606	20080327	Reactome		
UniProtKB	Q9Y2C9	TLR6	located_in	GO:0005886	Reactome:R-HSA-5602383	TAS		C	Toll-like receptor 6	TLR6	protein	taxon:9606	20080327	Reactome		
UniProtKB	Q9Y2C9	TLR6	located_in	GO:0005886	Reactome:R-HSA-5602606	TAS		C	Toll-like receptor 6	TLR6	protein	taxon:9606	20080327	Reactome		
UniProtKB	Q9Y2C9	TLR6	located_in	GO:0005886	Reactome:R-HSA-8869667	TAS		C	Toll-like receptor 6	TLR6	protein	taxon:9606	20080327	Reactome		
UniProtKB	Q9Y2C9	TLR6	located_in	GO:0005886	Reactome:R-HSA-937022	TAS		C	Toll-like receptor 6	TLR6	protein	taxon:9606	20080327	Reactome		
UniProtKB	Q9Y2C9	TLR6	located_in	GO:0005886	Reactome:R-HSA-937059	TAS		C	Toll-like receptor 6	TLR6	protein	taxon:9606	20080327	Reactome		
UniProtKB	Q9Y2C9	TLR6	located_in	GO:0005886	Reactome:R-HSA-937079	TAS		C	Toll-like receptor 6	TLR6	protein	taxon:9606	20080327	Reactome		
UniProtKB	Q9Y2C9	TLR6	located_in	GO:0005886	Reactome:R-HSA-9836256	TAS		C	Toll-like receptor 6	TLR6	protein	taxon:9606	20080327	Reactome		
UniProtKB	Q9Y2C9	TLR6	located_in	GO:0016020	GO_REF:0000002	IEA	InterPro:IPR017241	C	Toll-like receptor 6	TLR6	protein	taxon:9606	20260727	InterPro		
UniProtKB	Q9Y2C9	TLR6	located_in	GO:0016020	GO_REF:0000117	IEA	ARBA:ARBA00028763	C	Toll-like receptor 6	TLR6	protein	taxon:9606	20260727	UniProt		
UniProtKB	Q9Y2C9	TLR6	located_in	GO:0030670	GO_REF:0000044	IEA	UniProtKB-SubCell:SL-0205	C	Toll-like receptor 6	TLR6	protein	taxon:9606	20260727	UniProt		
UniProtKB	Q9Y2C9	TLR6	located_in	GO:0045121	GO_REF:0000044	IEA	UniProtKB-SubCell:SL-0370	C	Toll-like receptor 6	TLR6	protein	taxon:9606	20260727	UniProt		
UniProtKB	Q9Y2C9	TLR6	located_in	GO:0045121	PMID:16880211	IDA		C	Toll-like receptor 6	TLR6	protein	taxon:9606	20151022	UniProt		
UniProtKB	Q9Y2C9	TLR6	part_of	GO:0035355	GO_REF:0000033	IBA	MGI:MGI:1341296|PANTHER:PTN000687466|UniProtKB:Q9Y2C9	C	Toll-like receptor 6	TLR6	protein	taxon:9606	20211217	GO_Central		
UniProtKB	Q9Y2C9	TLR6	part_of	GO:0035355	GO_REF:0000107	IEA	UniProtKB:Q9EPW9|ensembl:ENSMUSP00000062096	C	Toll-like receptor 6	TLR6	protein	taxon:9606	20260724	Ensembl		
UniProtKB	Q9Y2C9	TLR6	part_of	GO:0035355	PMID:16880211	IDA		C	Toll-like receptor 6	TLR6	protein	taxon:9606	20201209	UniProt		
UniProtKB	Q9Y2C9	TLR6	part_of	GO:0035355	PMID:16880211	IDA		C	Toll-like receptor 6	TLR6	protein	taxon:9606	20240527	UniProt		
UniProtKB	Q9Y2C9	TLR6	part_of	GO:0035355	PMID:23155421	IPI		C	Toll-like receptor 6	TLR6	protein	taxon:9606	20241105	ComplexPortal		
UniProtKB	Q9Y2C9	TLR6	part_of	GO:0043235	GO_REF:0000117	IEA	ARBA:ARBA00029086	C	Toll-like receptor 6	TLR6	protein	taxon:9606	20260727	UniProt		
UniProtKB	Q9Y2C9	TLR6	part_of	GO:0043235	PMID:20037584	IPI		C	Toll-like receptor 6	TLR6	protein	taxon:9606	20240823	ComplexPortal		
UniProtKB	Q9Y2C9	TLR6	part_of	GO:0043235	PMID:20037584	IPI	UniProtKB:O00206,UniProtKB:P16671	C	Toll-like receptor 6	TLR6	protein	taxon:9606	20170517	ARUK-UCL	part_of(CL:0000576),coincident_with(CHEBI:64647),part_of(GO:0005622)|part_of(CL:0000576),coincident_with(CHEBI:60151),part_of(GO:0005622)	
UniProtKB	Q9Y2C9	TLR6	part_of	GO:0043235	PMID:20037584	IPI	UniProtKB:O00206,UniProtKB:P16671	C	Toll-like receptor 6	TLR6	protein	taxon:9606	20200615	ARUK-UCL	part_of(CL:0000576),coincident_with(CHEBI:64647),existence_overlaps(GO:0006897)|part_of(CL:0000576),coincident_with(CHEBI:60151),existence_overlaps(GO:0006897)	
UniProtKB	Q9Y2D0	CA5B	enables	GO:0004089	GO_REF:0000002	IEA	InterPro:IPR018338|InterPro:IPR023561	F	Carbonic anhydrase 5B, mitochondrial	CA5B	protein	taxon:9606	20260727	InterPro		
UniProtKB	Q9Y2D0	CA5B	enables	GO:0004089	GO_REF:0000003	IEA	EC:4.2.1.1	F	Carbonic anhydrase 5B, mitochondrial	CA5B	protein	taxon:9606	20260727	UniProt		
UniProtKB	Q9Y2D0	CA5B	enables	GO:0004089	GO_REF:0000033	IBA	FB:FBgn0027843|FB:FBgn0027844|MGI:MGI:101946|MGI:MGI:103100|MGI:MGI:1926249|MGI:MGI:1931322|MGI:MGI:88269|PANTHER:PTN001055728|RGD:2240|RGD:2243|UniProtKB:A0A1D5NTS2|UniProtKB:P00915|UniProtKB:P00918|UniProtKB:P07451|UniProtKB:P07630|UniProtKB:P35218|UniProtKB:P43166|UniProtKB:Q9Y2D0|WB:WBGene00000282|ZFIN:ZDB-GENE-980526-39	F	Carbonic anhydrase 5B, mitochondrial	CA5B	protein	taxon:9606	20260529	GO_Central		
UniProtKB	Q9Y2D0	CA5B	enables	GO:0004089	GO_REF:0000107	IEA	UniProtKB:Q9QZA0|ensembl:ENSMUSP00000033739	F	Carbonic anhydrase 5B, mitochondrial	CA5B	protein	taxon:9606	20260724	Ensembl		
UniProtKB	Q9Y2D0	CA5B	enables	GO:0004089	GO_REF:0000116	IEA	RHEA:10748	F	Carbonic anhydrase 5B, mitochondrial	CA5B	protein	taxon:9606	20260727	RHEA		
UniProtKB	Q9Y2D0	CA5B	enables	GO:0004089	PMID:10409679	IDA		F	Carbonic anhydrase 5B, mitochondrial	CA5B	protein	taxon:9606	20231031	UniProt		
UniProtKB	Q9Y2D0	CA5B	enables	GO:0004089	PMID:10409679	TAS		F	Carbonic anhydrase 5B, mitochondrial	CA5B	protein	taxon:9606	20030904	PINC		
UniProtKB	Q9Y2D0	CA5B	enables	GO:0004089	PMID:16302824	IDA		F	Carbonic anhydrase 5B, mitochondrial	CA5B	protein	taxon:9606	20260316	UniProt		
UniProtKB	Q9Y2D0	CA5B	enables	GO:0004089	PMID:17314045	IDA		F	Carbonic anhydrase 5B, mitochondrial	CA5B	protein	taxon:9606	20260316	UniProt		
UniProtKB	Q9Y2D0	CA5B	enables	GO:0004089	PMID:17705204	IDA		F	Carbonic anhydrase 5B, mitochondrial	CA5B	protein	taxon:9606	20260316	UniProt		
UniProtKB	Q9Y2D0	CA5B	enables	GO:0004089	PMID:19186056	IDA		F	Carbonic anhydrase 5B, mitochondrial	CA5B	protein	taxon:9606	20260316	UniProt		
UniProtKB	Q9Y2D0	CA5B	enables	GO:0004089	PMID:19206230	IDA		F	Carbonic anhydrase 5B, mitochondrial	CA5B	protein	taxon:9606	20260316	UniProt		
UniProtKB	Q9Y2D0	CA5B	enables	GO:0004089	PMID:19206230	IMP		F	Carbonic anhydrase 5B, mitochondrial	CA5B	protein	taxon:9606	20260316	UniProt		
UniProtKB	Q9Y2D0	CA5B	enables	GO:0005515	PMID:28514442	IPI	UniProtKB:P11182	F	Carbonic anhydrase 5B, mitochondrial	CA5B	protein	taxon:9606	20260725	IntAct		
UniProtKB	Q9Y2D0	CA5B	enables	GO:0005515	PMID:33961781	IPI	UniProtKB:P11182	F	Carbonic anhydrase 5B, mitochondrial	CA5B	protein	taxon:9606	20260725	IntAct		
UniProtKB	Q9Y2D0	CA5B	enables	GO:0008270	GO_REF:0000002	IEA	InterPro:IPR018338|InterPro:IPR023561	F	Carbonic anhydrase 5B, mitochondrial	CA5B	protein	taxon:9606	20260727	InterPro		
UniProtKB	Q9Y2D0	CA5B	is_active_in	GO:0005737	GO_REF:0000033	IBA	MGI:MGI:101946|MGI:MGI:103100|MGI:MGI:1926249|MGI:MGI:1931322|MGI:MGI:88269|MGI:MGI:88270|PANTHER:PTN001055728|RGD:2240|RGD:2241|RGD:2243|UniProtKB:P00918|UniProtKB:P07451|UniProtKB:P07630|UniProtKB:P35218|UniProtKB:Q9Y2D0	C	Carbonic anhydrase 5B, mitochondrial	CA5B	protein	taxon:9606	20260529	GO_Central		
UniProtKB	Q9Y2D0	CA5B	is_active_in	GO:0005739	GO_REF:0000033	IBA	MGI:MGI:101946|MGI:MGI:1926249|PANTHER:PTN002708220|RGD:2243|UniProtKB:P35218|UniProtKB:Q9Y2D0	C	Carbonic anhydrase 5B, mitochondrial	CA5B	protein	taxon:9606	20260529	GO_Central		
UniProtKB	Q9Y2D0	CA5B	located_in	GO:0005739	GO_REF:0000044	IEA	UniProtKB-SubCell:SL-0173	C	Carbonic anhydrase 5B, mitochondrial	CA5B	protein	taxon:9606	20260727	UniProt		
UniProtKB	Q9Y2D0	CA5B	located_in	GO:0005739	GO_REF:0000052	IDA		C	Carbonic anhydrase 5B, mitochondrial	CA5B	protein	taxon:9606	20251115	HPA		
UniProtKB	Q9Y2D0	CA5B	located_in	GO:0005739	GO_REF:0000107	IEA	UniProtKB:Q9QZA0|ensembl:ENSMUSP00000033739	C	Carbonic anhydrase 5B, mitochondrial	CA5B	protein	taxon:9606	20260724	Ensembl		
UniProtKB	Q9Y2D0	CA5B	located_in	GO:0005739	PMID:10409679	IDA		C	Carbonic anhydrase 5B, mitochondrial	CA5B	protein	taxon:9606	20231031	UniProt		
UniProtKB	Q9Y2D0	CA5B	located_in	GO:0005739	PMID:10409679	TAS		C	Carbonic anhydrase 5B, mitochondrial	CA5B	protein	taxon:9606	20030904	PINC		
UniProtKB	Q9Y2D0	CA5B	located_in	GO:0005739	PMID:34800366	HTP		C	Carbonic anhydrase 5B, mitochondrial	CA5B	protein	taxon:9606	20240711	FlyBase		
UniProtKB	Q9Y2D0	CA5B	located_in	GO:0005759	Reactome:R-HSA-1475028	TAS		C	Carbonic anhydrase 5B, mitochondrial	CA5B	protein	taxon:9606	20130516	Reactome		
UniProtKB	Q9Y2D0	CA5B	located_in	GO:0005759	Reactome:R-HSA-1475032	TAS		C	Carbonic anhydrase 5B, mitochondrial	CA5B	protein	taxon:9606	20130516	Reactome		
UniProtKB	Q9Y2D1	ATF5	enables	GO:0000976	GO_REF:0000024	ISS	UniProtKB:Q6P788	F	Cyclic AMP-dependent transcription factor ATF-5	ATF5|ATFX	protein	taxon:9606	20150812	UniProt		
UniProtKB	Q9Y2D1	ATF5	enables	GO:0000976	GO_REF:0000107	IEA	UniProtKB:O70191|ensembl:ENSMUSP00000047771	F	Cyclic AMP-dependent transcription factor ATF-5	ATF5|ATFX	protein	taxon:9606	20260724	Ensembl		
UniProtKB	Q9Y2D1	ATF5	enables	GO:0000977	GO_REF:0000033	IBA	FB:FBgn0000370|MGI:MGI:88096|PANTHER:PTN000315883|PomBase:SPAC25G10.03|UniProtKB:Q9Y2D1	F	Cyclic AMP-dependent transcription factor ATF-5	ATF5|ATFX	protein	taxon:9606	20250903	GO_Central		
UniProtKB	Q9Y2D1	ATF5	enables	GO:0000977	PMID:15890932	IMP		F	Cyclic AMP-dependent transcription factor ATF-5	ATF5|ATFX	protein	taxon:9606	20131019	NTNU_SB		
UniProtKB	Q9Y2D1	ATF5	enables	GO:0000981	GO_REF:0000113	ISA	tfclass:1.1.6	F	Cyclic AMP-dependent transcription factor ATF-5	ATF5|ATFX	protein	taxon:9606	20190405	NTNU_SB		
UniProtKB	Q9Y2D1	ATF5	enables	GO:0001228	GO_REF:0000033	IBA	MGI:MGI:88096|PANTHER:PTN000315883|PomBase:SPAC25G10.03|UniProtKB:Q9Y2D1	F	Cyclic AMP-dependent transcription factor ATF-5	ATF5|ATFX	protein	taxon:9606	20260529	GO_Central		
UniProtKB	Q9Y2D1	ATF5	enables	GO:0001228	PMID:16300731	IDA		F	Cyclic AMP-dependent transcription factor ATF-5	ATF5|ATFX	protein	taxon:9606	20191112	NTNU_SB	has_input(NCBI_Gene:896)	
UniProtKB	Q9Y2D1	ATF5	enables	GO:0003682	GO_REF:0000107	IEA	UniProtKB:O70191|ensembl:ENSMUSP00000047771	F	Cyclic AMP-dependent transcription factor ATF-5	ATF5|ATFX	protein	taxon:9606	20260724	Ensembl		
UniProtKB	Q9Y2D1	ATF5	enables	GO:0003682	PMID:21212266	IDA		F	Cyclic AMP-dependent transcription factor ATF-5	ATF5|ATFX	protein	taxon:9606	20150812	UniProt		
UniProtKB	Q9Y2D1	ATF5	enables	GO:0003700	GO_REF:0000002	IEA	InterPro:IPR004827|InterPro:IPR046347	F	Cyclic AMP-dependent transcription factor ATF-5	ATF5|ATFX	protein	taxon:9606	20260727	InterPro		
UniProtKB	Q9Y2D1	ATF5	enables	GO:0003700	GO_REF:0000024	ISS	UniProtKB:Q6P788	F	Cyclic AMP-dependent transcription factor ATF-5	ATF5|ATFX	protein	taxon:9606	20150812	UniProt		
UniProtKB	Q9Y2D1	ATF5	enables	GO:0003700	PMID:20654631	IDA		F	Cyclic AMP-dependent transcription factor ATF-5	ATF5|ATFX	protein	taxon:9606	20150902	UniProt		
UniProtKB	Q9Y2D1	ATF5	enables	GO:0005515	PMID:10373550	IPI	UniProtKB:P49427	F	Cyclic AMP-dependent transcription factor ATF-5	ATF5|ATFX	protein	taxon:9606	20100604	UniProt		
UniProtKB	Q9Y2D1	ATF5	enables	GO:0005515	PMID:12812986	IPI	UniProtKB:Q9NRI5	F	Cyclic AMP-dependent transcription factor ATF-5	ATF5|ATFX	protein	taxon:9606	20260725	IntAct	occurs_in(GO:0005737)	
UniProtKB	Q9Y2D1	ATF5	enables	GO:0005515	PMID:20102225	IPI	UniProtKB:P49715	F	Cyclic AMP-dependent transcription factor ATF-5	ATF5|ATFX	protein	taxon:9606	20260725	IntAct		
UniProtKB	Q9Y2D1	ATF5	enables	GO:0005515	PMID:20102225	IPI	UniProtKB:P53567	F	Cyclic AMP-dependent transcription factor ATF-5	ATF5|ATFX	protein	taxon:9606	20260725	IntAct		
UniProtKB	Q9Y2D1	ATF5	enables	GO:0005515	PMID:20211142	IPI	UniProtKB:P53567	F	Cyclic AMP-dependent transcription factor ATF-5	ATF5|ATFX	protein	taxon:9606	20260725	IntAct		
UniProtKB	Q9Y2D1	ATF5	enables	GO:0005515	PMID:22528486	IPI	UniProtKB:P06748|UniProtKB:P0DMV8|UniProtKB:P0DMV9	F	Cyclic AMP-dependent transcription factor ATF-5	ATF5|ATFX	protein	taxon:9606	20150820	UniProt		
UniProtKB	Q9Y2D1	ATF5	enables	GO:0005515	PMID:23661758	IPI	UniProtKB:P49715	F	Cyclic AMP-dependent transcription factor ATF-5	ATF5|ATFX	protein	taxon:9606	20260725	IntAct		
UniProtKB	Q9Y2D1	ATF5	enables	GO:0005515	PMID:23661758	IPI	UniProtKB:P53567	F	Cyclic AMP-dependent transcription factor ATF-5	ATF5|ATFX	protein	taxon:9606	20260725	IntAct		
UniProtKB	Q9Y2D1	ATF5	enables	GO:0005515	PMID:26213385	IPI	UniProtKB:P48725|UniProtKB:Q9BSJ2|UniProtKB:Q9UGJ1	F	Cyclic AMP-dependent transcription factor ATF-5	ATF5|ATFX	protein	taxon:9606	20150901	UniProt		
UniProtKB	Q9Y2D1	ATF5	enables	GO:0005515	PMID:32296183	IPI	UniProtKB:P02766	F	Cyclic AMP-dependent transcription factor ATF-5	ATF5|ATFX	protein	taxon:9606	20260725	IntAct		
UniProtKB	Q9Y2D1	ATF5	enables	GO:0005515	PMID:32296183	IPI	UniProtKB:P53567	F	Cyclic AMP-dependent transcription factor ATF-5	ATF5|ATFX	protein	taxon:9606	20260725	IntAct		
UniProtKB	Q9Y2D1	ATF5	enables	GO:0005515	PMID:32296183	IPI	UniProtKB:Q13227	F	Cyclic AMP-dependent transcription factor ATF-5	ATF5|ATFX	protein	taxon:9606	20260725	IntAct		
UniProtKB	Q9Y2D1	ATF5	enables	GO:0005515	PMID:32296183	IPI	UniProtKB:Q14232	F	Cyclic AMP-dependent transcription factor ATF-5	ATF5|ATFX	protein	taxon:9606	20260725	IntAct		
UniProtKB	Q9Y2D1	ATF5	enables	GO:0005515	PMID:32296183	IPI	UniProtKB:Q16204	F	Cyclic AMP-dependent transcription factor ATF-5	ATF5|ATFX	protein	taxon:9606	20260725	IntAct		
UniProtKB	Q9Y2D1	ATF5	enables	GO:0015631	PMID:26213385	IDA		F	Cyclic AMP-dependent transcription factor ATF-5	ATF5|ATFX	protein	taxon:9606	20150901	UniProt		
UniProtKB	Q9Y2D1	ATF5	enables	GO:0019900	PMID:25512613	IPI	UniProtKB:Q9UBE8	F	Cyclic AMP-dependent transcription factor ATF-5	ATF5|ATFX	protein	taxon:9606	20150827	UniProt		
UniProtKB	Q9Y2D1	ATF5	enables	GO:0043565	GO_REF:0000024	ISS	UniProtKB:Q6P788	F	Cyclic AMP-dependent transcription factor ATF-5	ATF5|ATFX	protein	taxon:9606	20150812	UniProt		
UniProtKB	Q9Y2D1	ATF5	enables	GO:0043565	GO_REF:0000107	IEA	UniProtKB:O70191|ensembl:ENSMUSP00000047771	F	Cyclic AMP-dependent transcription factor ATF-5	ATF5|ATFX	protein	taxon:9606	20260724	Ensembl		
UniProtKB	Q9Y2D1	ATF5	involved_in	GO:0006355	GO_REF:0000002	IEA	InterPro:IPR004827|InterPro:IPR046347	P	Cyclic AMP-dependent transcription factor ATF-5	ATF5|ATFX	protein	taxon:9606	20260727	InterPro		
UniProtKB	Q9Y2D1	ATF5	involved_in	GO:0006355	PMID:20654631	IDA		P	Cyclic AMP-dependent transcription factor ATF-5	ATF5|ATFX	protein	taxon:9606	20150902	UniProt		
UniProtKB	Q9Y2D1	ATF5	involved_in	GO:0006357	GO_REF:0000033	IBA	CGD:CAL0000197561|FB:FBgn0000370|MGI:MGI:2141857|MGI:MGI:88096|PANTHER:PTN000315883|PomBase:SPAC25G10.03|RGD:621863|SGD:S000001456|SGD:S000005047|UniProtKB:G5EAW6|UniProtKB:P18848|UniProtKB:Q9Y2D1|WB:WBGene00013878	P	Cyclic AMP-dependent transcription factor ATF-5	ATF5|ATFX	protein	taxon:9606	20260529	GO_Central		
UniProtKB	Q9Y2D1	ATF5	involved_in	GO:0006357	PMID:20102225	NAS		P	Cyclic AMP-dependent transcription factor ATF-5	ATF5|ATFX	protein	taxon:9606	20250213	ComplexPortal		
UniProtKB	Q9Y2D1	ATF5	involved_in	GO:0006357	PMID:23661758	NAS		P	Cyclic AMP-dependent transcription factor ATF-5	ATF5|ATFX	protein	taxon:9606	20240823	ComplexPortal		
UniProtKB	Q9Y2D1	ATF5	involved_in	GO:0007623	GO_REF:0000107	IEA	UniProtKB:O70191|ensembl:ENSMUSP00000047771	P	Cyclic AMP-dependent transcription factor ATF-5	ATF5|ATFX	protein	taxon:9606	20260724	Ensembl		
UniProtKB	Q9Y2D1	ATF5	involved_in	GO:0008285	PMID:22528486	IDA		P	Cyclic AMP-dependent transcription factor ATF-5	ATF5|ATFX	protein	taxon:9606	20150820	UniProt		
UniProtKB	Q9Y2D1	ATF5	involved_in	GO:0021930	GO_REF:0000024	ISS	UniProtKB:O70191	P	Cyclic AMP-dependent transcription factor ATF-5	ATF5|ATFX	protein	taxon:9606	20150817	UniProt		
UniProtKB	Q9Y2D1	ATF5	involved_in	GO:0021930	GO_REF:0000107	IEA	UniProtKB:O70191|ensembl:ENSMUSP00000047771	P	Cyclic AMP-dependent transcription factor ATF-5	ATF5|ATFX	protein	taxon:9606	20260724	Ensembl		
UniProtKB	Q9Y2D1	ATF5	involved_in	GO:0042981	GO_REF:0000117	IEA	ARBA:ARBA00027086	P	Cyclic AMP-dependent transcription factor ATF-5	ATF5|ATFX	protein	taxon:9606	20260727	UniProt		
UniProtKB	Q9Y2D1	ATF5	involved_in	GO:0043066	PMID:21212266	IMP		P	Cyclic AMP-dependent transcription factor ATF-5	ATF5|ATFX	protein	taxon:9606	20150812	UniProt		
UniProtKB	Q9Y2D1	ATF5	involved_in	GO:0045444	GO_REF:0000107	IEA	UniProtKB:O70191|ensembl:ENSMUSP00000047771	P	Cyclic AMP-dependent transcription factor ATF-5	ATF5|ATFX	protein	taxon:9606	20260724	Ensembl		
UniProtKB	Q9Y2D1	ATF5	involved_in	GO:0045444	PMID:24216764	IMP		P	Cyclic AMP-dependent transcription factor ATF-5	ATF5|ATFX	protein	taxon:9606	20150810	UniProt		
UniProtKB	Q9Y2D1	ATF5	involved_in	GO:0045892	PMID:22528486	IDA		P	Cyclic AMP-dependent transcription factor ATF-5	ATF5|ATFX	protein	taxon:9606	20150820	UniProt		
UniProtKB	Q9Y2D1	ATF5	involved_in	GO:0045893	GO_REF:0000024	ISS	UniProtKB:Q6P788	P	Cyclic AMP-dependent transcription factor ATF-5	ATF5|ATFX	protein	taxon:9606	20150812	UniProt		
UniProtKB	Q9Y2D1	ATF5	involved_in	GO:0045893	PMID:21212266	IDA		P	Cyclic AMP-dependent transcription factor ATF-5	ATF5|ATFX	protein	taxon:9606	20150812	UniProt		
UniProtKB	Q9Y2D1	ATF5	involved_in	GO:0045893	PMID:25512613	IDA		P	Cyclic AMP-dependent transcription factor ATF-5	ATF5|ATFX	protein	taxon:9606	20150827	UniProt		
UniProtKB	Q9Y2D1	ATF5	involved_in	GO:0045944	PMID:16300731	IDA		P	Cyclic AMP-dependent transcription factor ATF-5	ATF5|ATFX	protein	taxon:9606	20140107	NTNU_SB	has_input(NCBI_Gene:896)	
UniProtKB	Q9Y2D1	ATF5	involved_in	GO:0046605	PMID:26213385	IDA		P	Cyclic AMP-dependent transcription factor ATF-5	ATF5|ATFX	protein	taxon:9606	20150902	UniProt		
UniProtKB	Q9Y2D1	ATF5	involved_in	GO:1902750	PMID:22528486	IDA		P	Cyclic AMP-dependent transcription factor ATF-5	ATF5|ATFX	protein	taxon:9606	20150820	UniProt		
UniProtKB	Q9Y2D1	ATF5	is_active_in	GO:0005634	GO_REF:0000033	IBA	MGI:MGI:2141857|MGI:MGI:88096|PANTHER:PTN000315883|PomBase:SPAC25G10.03|RGD:621863|SGD:S000005047|UniProtKB:P18848|UniProtKB:Q4WNP9|UniProtKB:Q9Y2D1|WB:WBGene00000221|WB:WBGene00012330	C	Cyclic AMP-dependent transcription factor ATF-5	ATF5|ATFX	protein	taxon:9606	20260529	GO_Central		
UniProtKB	Q9Y2D1	ATF5	located_in	GO:0000785	GO_REF:0000113	ISA	tfclass:1.1.6	C	Cyclic AMP-dependent transcription factor ATF-5	ATF5|ATFX	protein	taxon:9606	20190405	NTNU_SB		
UniProtKB	Q9Y2D1	ATF5	located_in	GO:0005634	GO_REF:0000044	IEA	UniProtKB-SubCell:SL-0191	C	Cyclic AMP-dependent transcription factor ATF-5	ATF5|ATFX	protein	taxon:9606	20260727	UniProt		
UniProtKB	Q9Y2D1	ATF5	located_in	GO:0005634	GO_REF:0000107	IEA	UniProtKB:O70191|ensembl:ENSMUSP00000047771	C	Cyclic AMP-dependent transcription factor ATF-5	ATF5|ATFX	protein	taxon:9606	20260724	Ensembl		
UniProtKB	Q9Y2D1	ATF5	located_in	GO:0005634	PMID:15358120	EXP		C	Cyclic AMP-dependent transcription factor ATF-5	ATF5|ATFX	protein	taxon:9606	20251027	UniProt		
UniProtKB	Q9Y2D1	ATF5	located_in	GO:0005634	PMID:20102225	NAS		C	Cyclic AMP-dependent transcription factor ATF-5	ATF5|ATFX	protein	taxon:9606	20250213	ComplexPortal		
UniProtKB	Q9Y2D1	ATF5	located_in	GO:0005634	PMID:22528486	IDA		C	Cyclic AMP-dependent transcription factor ATF-5	ATF5|ATFX	protein	taxon:9606	20150820	UniProt		
UniProtKB	Q9Y2D1	ATF5	located_in	GO:0005634	PMID:23661758	NAS		C	Cyclic AMP-dependent transcription factor ATF-5	ATF5|ATFX	protein	taxon:9606	20240823	ComplexPortal		
UniProtKB	Q9Y2D1	ATF5	located_in	GO:0005654	GO_REF:0000052	IDA		C	Cyclic AMP-dependent transcription factor ATF-5	ATF5|ATFX	protein	taxon:9606	20251115	HPA		
UniProtKB	Q9Y2D1	ATF5	located_in	GO:0005654	Reactome:R-HSA-9857071	TAS		C	Cyclic AMP-dependent transcription factor ATF-5	ATF5|ATFX	protein	taxon:9606	20190715	Reactome		
UniProtKB	Q9Y2D1	ATF5	located_in	GO:0005654	Reactome:R-HSA-9857083	TAS		C	Cyclic AMP-dependent transcription factor ATF-5	ATF5|ATFX	protein	taxon:9606	20190715	Reactome		
UniProtKB	Q9Y2D1	ATF5	located_in	GO:0005737	GO_REF:0000044	IEA	UniProtKB-SubCell:SL-0086	C	Cyclic AMP-dependent transcription factor ATF-5	ATF5|ATFX	protein	taxon:9606	20260727	UniProt		
UniProtKB	Q9Y2D1	ATF5	located_in	GO:0005737	PMID:15358120	EXP		C	Cyclic AMP-dependent transcription factor ATF-5	ATF5|ATFX	protein	taxon:9606	20251027	UniProt		
UniProtKB	Q9Y2D1	ATF5	located_in	GO:0005813	GO_REF:0000044	IEA	UniProtKB-SubCell:SL-0048	C	Cyclic AMP-dependent transcription factor ATF-5	ATF5|ATFX	protein	taxon:9606	20260727	UniProt		
UniProtKB	Q9Y2D1	ATF5	located_in	GO:0005813	PMID:26213385	IDA		C	Cyclic AMP-dependent transcription factor ATF-5	ATF5|ATFX	protein	taxon:9606	20150902	UniProt		
UniProtKB	Q9Y2D1	ATF5	located_in	GO:0005829	GO_REF:0000052	IDA		C	Cyclic AMP-dependent transcription factor ATF-5	ATF5|ATFX	protein	taxon:9606	20251115	HPA		
UniProtKB	Q9Y2D1	ATF5	part_of	GO:0005667	GO_REF:0000107	IEA	UniProtKB:O70191|ensembl:ENSMUSP00000047771	C	Cyclic AMP-dependent transcription factor ATF-5	ATF5|ATFX	protein	taxon:9606	20260724	Ensembl		
UniProtKB	Q9Y2D1	ATF5	part_of	GO:0090575	PMID:20102225	IPI		C	Cyclic AMP-dependent transcription factor ATF-5	ATF5|ATFX	protein	taxon:9606	20250213	ComplexPortal		
UniProtKB	Q9Y2D1	ATF5	part_of	GO:0090575	PMID:23661758	IPI		C	Cyclic AMP-dependent transcription factor ATF-5	ATF5|ATFX	protein	taxon:9606	20240823	ComplexPortal		
UniProtKB	Q9Y2D2	SLC35A3	enables	GO:0005459	GO_REF:0000033	IBA	MGI:MGI:1917648|PANTHER:PTN000812619	F	UDP-N-acetylglucosamine transporter	SLC35A3	protein	taxon:9606	20230405	GO_Central		
UniProtKB	Q9Y2D2	SLC35A3	enables	GO:0005459	GO_REF:0000107	IEA	UniProtKB:Q8R1T4|ensembl:ENSMUSP00000029569	F	UDP-N-acetylglucosamine transporter	SLC35A3	protein	taxon:9606	20260724	Ensembl		
UniProtKB	Q9Y2D2	SLC35A3	enables	GO:0005462	PMID:10393322	TAS		F	UDP-N-acetylglucosamine transporter	SLC35A3	protein	taxon:9606	20030904	PINC		
UniProtKB	Q9Y2D2	SLC35A3	enables	GO:0005462	Reactome:R-HSA-5653622	TAS		F	UDP-N-acetylglucosamine transporter	SLC35A3	protein	taxon:9606	20200515	Reactome		
UniProtKB	Q9Y2D2	SLC35A3	enables	GO:0005462	Reactome:R-HSA-741450	TAS		F	UDP-N-acetylglucosamine transporter	SLC35A3	protein	taxon:9606	20200515	Reactome		
UniProtKB	Q9Y2D2	SLC35A3	enables	GO:0005515	PMID:23089177	IPI	UniProtKB:P78381-1	F	UDP-N-acetylglucosamine transporter	SLC35A3	protein	taxon:9606	20260725	IntAct		
UniProtKB	Q9Y2D2	SLC35A3	enables	GO:0005515	PMID:28167211	IPI	UniProtKB:P78381	F	UDP-N-acetylglucosamine transporter	SLC35A3	protein	taxon:9606	20220502	UniProt		
UniProtKB	Q9Y2D2	SLC35A3	enables	GO:0005515	PMID:34981577	IPI	UniProtKB:Q9UQ53	F	UDP-N-acetylglucosamine transporter	SLC35A3	protein	taxon:9606	20221206	UniProt		
UniProtKB	Q9Y2D2	SLC35A3	enables	GO:0015165	GO_REF:0000002	IEA	InterPro:IPR007271	F	UDP-N-acetylglucosamine transporter	SLC35A3	protein	taxon:9606	20260727	InterPro		
UniProtKB	Q9Y2D2	SLC35A3	involved_in	GO:0006047	PMID:10393322	TAS		P	UDP-N-acetylglucosamine transporter	SLC35A3	protein	taxon:9606	20030904	PINC		
UniProtKB	Q9Y2D2	SLC35A3	involved_in	GO:0015748	GO_REF:0000117	IEA	ARBA:ARBA00028511	P	UDP-N-acetylglucosamine transporter	SLC35A3	protein	taxon:9606	20260727	UniProt		
UniProtKB	Q9Y2D2	SLC35A3	involved_in	GO:0015931	GO_REF:0000117	IEA	ARBA:ARBA00026790	P	UDP-N-acetylglucosamine transporter	SLC35A3	protein	taxon:9606	20260727	UniProt		
UniProtKB	Q9Y2D2	SLC35A3	involved_in	GO:0055085	GO_REF:0000033	IBA	AGI_LocusCode:AT5G65000|FB:FBgn0024994|FB:FBgn0031676|MGI:MGI:1345297|MGI:MGI:1345622|MGI:MGI:1917648|PANTHER:PTN000027695|PomBase:SPCC1795.03|UniProtKB:P78381|UniProtKB:P78382|UniProtKB:Q4QAU5|UniProtKB:Q5K8Q8|UniProtKB:Q5QHQ6|UniProtKB:Q9Y2D2|WB:WBGene00005153|WB:WBGene00015404	P	UDP-N-acetylglucosamine transporter	SLC35A3	protein	taxon:9606	20250902	GO_Central		
UniProtKB	Q9Y2D2	SLC35A3	involved_in	GO:0072334	GO_REF:0000108	IEA	GO:0005459	P	UDP-N-acetylglucosamine transporter	SLC35A3	protein	taxon:9606	20260727	GOC		
UniProtKB	Q9Y2D2	SLC35A3	involved_in	GO:0090481	GO_REF:0000002	IEA	InterPro:IPR007271	P	UDP-N-acetylglucosamine transporter	SLC35A3	protein	taxon:9606	20260727	InterPro		
UniProtKB	Q9Y2D2	SLC35A3	involved_in	GO:1990569	GO_REF:0000107	IEA	UniProtKB:Q8R1T4|ensembl:ENSMUSP00000029569	P	UDP-N-acetylglucosamine transporter	SLC35A3	protein	taxon:9606	20260724	Ensembl		
UniProtKB	Q9Y2D2	SLC35A3	involved_in	GO:1990569	PMID:10393322	TAS		P	UDP-N-acetylglucosamine transporter	SLC35A3	protein	taxon:9606	20030904	PINC		
UniProtKB	Q9Y2D2	SLC35A3	involved_in	GO:1990569	PMID:23089177	IMP		P	UDP-N-acetylglucosamine transporter	SLC35A3	protein	taxon:9606	20140321	UniProt		
UniProtKB	Q9Y2D2	SLC35A3	is_active_in	GO:0000139	GO_REF:0000033	IBA	FB:FBgn0031676|MGI:MGI:1345297|MGI:MGI:1345622|PANTHER:PTN000027695|PomBase:SPCC1795.03|RGD:628792|UniProtKB:P78381|UniProtKB:Q4QAU5|UniProtKB:Q5K8Q8|UniProtKB:Q5QHQ6|UniProtKB:Q96G79|UniProtKB:Q9BS91|UniProtKB:Q9Y2D2|WB:WBGene00005153|WB:WBGene00015404	C	UDP-N-acetylglucosamine transporter	SLC35A3	protein	taxon:9606	20260528	GO_Central		
UniProtKB	Q9Y2D2	SLC35A3	located_in	GO:0000139	GO_REF:0000002	IEA	InterPro:IPR007271	C	UDP-N-acetylglucosamine transporter	SLC35A3	protein	taxon:9606	20260727	InterPro		
UniProtKB	Q9Y2D2	SLC35A3	located_in	GO:0000139	GO_REF:0000044	IEA	UniProtKB-SubCell:SL-0134	C	UDP-N-acetylglucosamine transporter	SLC35A3	protein	taxon:9606	20260727	UniProt		
UniProtKB	Q9Y2D2	SLC35A3	located_in	GO:0000139	PMID:10393322	EXP		C	UDP-N-acetylglucosamine transporter	SLC35A3	protein	taxon:9606	20251027	UniProt		
UniProtKB	Q9Y2D2	SLC35A3	located_in	GO:0000139	PMID:23766508	IDA		C	UDP-N-acetylglucosamine transporter	SLC35A3	protein	taxon:9606	20221206	UniProt		
UniProtKB	Q9Y2D2	SLC35A3	located_in	GO:0000139	PMID:28167211	IDA		C	UDP-N-acetylglucosamine transporter	SLC35A3	protein	taxon:9606	20220502	UniProt		
UniProtKB	Q9Y2D2	SLC35A3	located_in	GO:0000139	Reactome:R-HSA-5653622	TAS		C	UDP-N-acetylglucosamine transporter	SLC35A3	protein	taxon:9606	20141201	Reactome		
UniProtKB	Q9Y2D2	SLC35A3	located_in	GO:0000139	Reactome:R-HSA-741450	TAS		C	UDP-N-acetylglucosamine transporter	SLC35A3	protein	taxon:9606	20130528	Reactome		
UniProtKB	Q9Y2D2	SLC35A3	located_in	GO:0005794	PMID:10393322	TAS		C	UDP-N-acetylglucosamine transporter	SLC35A3	protein	taxon:9606	20030904	PINC		
UniProtKB	Q9Y2D2	SLC35A3	located_in	GO:0016020	GO_REF:0000002	IEA	InterPro:IPR007271	C	UDP-N-acetylglucosamine transporter	SLC35A3	protein	taxon:9606	20260727	InterPro		
UniProtKB	Q9Y2D4	EXOC6B	enables	GO:0005515	PMID:27173435	IPI	UniProtKB:O00471	F	Exocyst complex component 6B	EXOC6B|KIAA0919|SEC15B|SEC15L2	protein	taxon:9606	20260725	IntAct		
UniProtKB	Q9Y2D4	EXOC6B	enables	GO:0005515	PMID:32296183	IPI	UniProtKB:A0MZ66-4	F	Exocyst complex component 6B	EXOC6B|KIAA0919|SEC15B|SEC15L2	protein	taxon:9606	20260725	IntAct		
UniProtKB	Q9Y2D4	EXOC6B	enables	GO:0005515	PMID:32296183	IPI	UniProtKB:O00471	F	Exocyst complex component 6B	EXOC6B|KIAA0919|SEC15B|SEC15L2	protein	taxon:9606	20260725	IntAct		
UniProtKB	Q9Y2D4	EXOC6B	enables	GO:0005515	PMID:33961781	IPI	UniProtKB:O00471	F	Exocyst complex component 6B	EXOC6B|KIAA0919|SEC15B|SEC15L2	protein	taxon:9606	20260725	IntAct		
UniProtKB	Q9Y2D4	EXOC6B	involved_in	GO:0000281	PMID:22420621	NAS		P	Exocyst complex component 6B	EXOC6B|KIAA0919|SEC15B|SEC15L2	protein	taxon:9606	20251229	ComplexPortal		
UniProtKB	Q9Y2D4	EXOC6B	involved_in	GO:0006886	GO_REF:0000002	IEA	InterPro:IPR007225	P	Exocyst complex component 6B	EXOC6B|KIAA0919|SEC15B|SEC15L2	protein	taxon:9606	20260727	InterPro		
UniProtKB	Q9Y2D4	EXOC6B	involved_in	GO:0006887	GO_REF:0000033	IBA	PANTHER:PTN000294823|SGD:S000003202|WB:WBGene00016188|dictyBase:DDB_G0293936	P	Exocyst complex component 6B	EXOC6B|KIAA0919|SEC15B|SEC15L2	protein	taxon:9606	20250903	GO_Central		
UniProtKB	Q9Y2D4	EXOC6B	involved_in	GO:0006893	GO_REF:0000002	IEA	InterPro:IPR007225	P	Exocyst complex component 6B	EXOC6B|KIAA0919|SEC15B|SEC15L2	protein	taxon:9606	20260727	InterPro		
UniProtKB	Q9Y2D4	EXOC6B	involved_in	GO:0090148	PMID:22420621	NAS		P	Exocyst complex component 6B	EXOC6B|KIAA0919|SEC15B|SEC15L2	protein	taxon:9606	20251229	ComplexPortal		
UniProtKB	Q9Y2D4	EXOC6B	part_of	GO:0000145	GO_REF:0000033	IBA	AGI_LocusCode:AT3G56640|AGI_LocusCode:AT4G02350|FB:FBgn0266674|PANTHER:PTN000294823|SGD:S000003202|dictyBase:DDB_G0293936	C	Exocyst complex component 6B	EXOC6B|KIAA0919|SEC15B|SEC15L2	protein	taxon:9606	20200808	GO_Central		
UniProtKB	Q9Y2D4	EXOC6B	part_of	GO:0000145	PMID:22420621	NAS		C	Exocyst complex component 6B	EXOC6B|KIAA0919|SEC15B|SEC15L2	protein	taxon:9606	20251229	ComplexPortal		
UniProtKB	Q9Y2D5	PALM2AKAP2	enables	GO:0005515	PMID:17474147	IPI	UniProtKB:P62993	F	PALM2-AKAP2 fusion protein	PALM2AKAP2|KIAA0920|PAKAP|PALM2	protein	taxon:9606	20260725	IntAct		
UniProtKB	Q9Y2D5	PALM2AKAP2	enables	GO:0005515	PMID:32814053	IPI	UniProtKB:Q96CV9	F	PALM2-AKAP2 fusion protein	PALM2AKAP2|KIAA0920|PAKAP|PALM2	protein	taxon:9606	20260725	IntAct		
UniProtKB	Q9Y2D5	PALM2AKAP2	enables	GO:0005515	PMID:40205054	IPI	UniProtKB:P62993	F	PALM2-AKAP2 fusion protein	PALM2AKAP2|KIAA0920|PAKAP|PALM2	protein	taxon:9606	20260725	IntAct		
UniProtKB	Q9Y2D5	PALM2AKAP2	involved_in	GO:0008360	GO_REF:0000002	IEA	InterPro:IPR004965	P	PALM2-AKAP2 fusion protein	PALM2AKAP2|KIAA0920|PAKAP|PALM2	protein	taxon:9606	20260727	InterPro		
UniProtKB	Q9Y2D5	PALM2AKAP2	located_in	GO:0005886	GO_REF:0000052	IDA		C	PALM2-AKAP2 fusion protein	PALM2AKAP2|KIAA0920|PAKAP|PALM2	protein	taxon:9606	20251115	HPA		
UniProtKB	Q9Y2D5	PALM2AKAP2	located_in	GO:0005886	GO_REF:0000117	IEA	ARBA:ARBA00027801	C	PALM2-AKAP2 fusion protein	PALM2AKAP2|KIAA0920|PAKAP|PALM2	protein	taxon:9606	20260727	UniProt		
UniProtKB	Q9Y2D5	PALM2AKAP2	located_in	GO:0016020	GO_REF:0000002	IEA	InterPro:IPR004965	C	PALM2-AKAP2 fusion protein	PALM2AKAP2|KIAA0920|PAKAP|PALM2	protein	taxon:9606	20260727	InterPro		
UniProtKB	Q9Y2D5	PALM2AKAP2	located_in	GO:0016324	GO_REF:0000024	ISS	UniProtKB:O54931	C	PALM2-AKAP2 fusion protein	PALM2AKAP2|KIAA0920|PAKAP|PALM2	protein	taxon:9606	20251027	UniProt		
UniProtKB	Q9Y2D5	PALM2AKAP2	located_in	GO:0016324	GO_REF:0000044	IEA	UniProtKB-SubCell:SL-0015	C	PALM2-AKAP2 fusion protein	PALM2AKAP2|KIAA0920|PAKAP|PALM2	protein	taxon:9606	20260727	UniProt		
UniProtKB	Q9Y2D8	SSX2IP	enables	GO:0005515	PMID:12007189	IPI	UniProtKB:Q16385	F	Afadin- and alpha-actinin-binding protein	SSX2IP|KIAA0923	protein	taxon:9606	20260725	IntAct	occurs_in(GO:0016607)	
UniProtKB	Q9Y2D8	SSX2IP	enables	GO:0005515	PMID:21516116	IPI	UniProtKB:Q8N5A5	F	Afadin- and alpha-actinin-binding protein	SSX2IP|KIAA0923	protein	taxon:9606	20260725	IntAct		
UniProtKB	Q9Y2D8	SSX2IP	enables	GO:0005515	PMID:21988832	IPI	UniProtKB:P51946	F	Afadin- and alpha-actinin-binding protein	SSX2IP|KIAA0923	protein	taxon:9606	20260725	IntAct		
UniProtKB	Q9Y2D8	SSX2IP	enables	GO:0005515	PMID:22458338	IPI	UniProtKB:P03410	F	Afadin- and alpha-actinin-binding protein	SSX2IP|KIAA0923	protein	taxon:9606	20260725	IntAct		
UniProtKB	Q9Y2D8	SSX2IP	enables	GO:0005515	PMID:24397932	IPI	UniProtKB:Q15154	F	Afadin- and alpha-actinin-binding protein	SSX2IP|KIAA0923	protein	taxon:9606	20260725	IntAct	occurs_in(GO:0005813)	
UniProtKB	Q9Y2D8	SSX2IP	enables	GO:0005515	PMID:25416956	IPI	UniProtKB:A8K932	F	Afadin- and alpha-actinin-binding protein	SSX2IP|KIAA0923	protein	taxon:9606	20260725	IntAct		
UniProtKB	Q9Y2D8	SSX2IP	enables	GO:0005515	PMID:25416956	IPI	UniProtKB:D3DUQ6	F	Afadin- and alpha-actinin-binding protein	SSX2IP|KIAA0923	protein	taxon:9606	20260725	IntAct		
UniProtKB	Q9Y2D8	SSX2IP	enables	GO:0005515	PMID:25416956	IPI	UniProtKB:O43167	F	Afadin- and alpha-actinin-binding protein	SSX2IP|KIAA0923	protein	taxon:9606	20260725	IntAct		
UniProtKB	Q9Y2D8	SSX2IP	enables	GO:0005515	PMID:25416956	IPI	UniProtKB:O43309	F	Afadin- and alpha-actinin-binding protein	SSX2IP|KIAA0923	protein	taxon:9606	20260725	IntAct		
UniProtKB	Q9Y2D8	SSX2IP	enables	GO:0005515	PMID:25416956	IPI	UniProtKB:O94929	F	Afadin- and alpha-actinin-binding protein	SSX2IP|KIAA0923	protein	taxon:9606	20260725	IntAct		
UniProtKB	Q9Y2D8	SSX2IP	enables	GO:0005515	PMID:25416956	IPI	UniProtKB:O94972	F	Afadin- and alpha-actinin-binding protein	SSX2IP|KIAA0923	protein	taxon:9606	20260725	IntAct		
UniProtKB	Q9Y2D8	SSX2IP	enables	GO:0005515	PMID:25416956	IPI	UniProtKB:O95985	F	Afadin- and alpha-actinin-binding protein	SSX2IP|KIAA0923	protein	taxon:9606	20260725	IntAct		
UniProtKB	Q9Y2D8	SSX2IP	enables	GO:0005515	PMID:25416956	IPI	UniProtKB:P00540	F	Afadin- and alpha-actinin-binding protein	SSX2IP|KIAA0923	protein	taxon:9606	20260725	IntAct		
UniProtKB	Q9Y2D8	SSX2IP	enables	GO:0005515	PMID:25416956	IPI	UniProtKB:P15622-3	F	Afadin- and alpha-actinin-binding protein	SSX2IP|KIAA0923	protein	taxon:9606	20260725	IntAct		
UniProtKB	Q9Y2D8	SSX2IP	enables	GO:0005515	PMID:25416956	IPI	UniProtKB:P17036	F	Afadin- and alpha-actinin-binding protein	SSX2IP|KIAA0923	protein	taxon:9606	20260725	IntAct		
UniProtKB	Q9Y2D8	SSX2IP	enables	GO:0005515	PMID:25416956	IPI	UniProtKB:P19012	F	Afadin- and alpha-actinin-binding protein	SSX2IP|KIAA0923	protein	taxon:9606	20260725	IntAct		
UniProtKB	Q9Y2D8	SSX2IP	enables	GO:0005515	PMID:25416956	IPI	UniProtKB:P25786	F	Afadin- and alpha-actinin-binding protein	SSX2IP|KIAA0923	protein	taxon:9606	20260725	IntAct		
UniProtKB	Q9Y2D8	SSX2IP	enables	GO:0005515	PMID:25416956	IPI	UniProtKB:P25791	F	Afadin- and alpha-actinin-binding protein	SSX2IP|KIAA0923	protein	taxon:9606	20260725	IntAct		
UniProtKB	Q9Y2D8	SSX2IP	enables	GO:0005515	PMID:25416956	IPI	UniProtKB:P41227	F	Afadin- and alpha-actinin-binding protein	SSX2IP|KIAA0923	protein	taxon:9606	20260725	IntAct		
UniProtKB	Q9Y2D8	SSX2IP	enables	GO:0005515	PMID:25416956	IPI	UniProtKB:P51946	F	Afadin- and alpha-actinin-binding protein	SSX2IP|KIAA0923	protein	taxon:9606	20260725	IntAct		
UniProtKB	Q9Y2D8	SSX2IP	enables	GO:0005515	PMID:25416956	IPI	UniProtKB:P55040	F	Afadin- and alpha-actinin-binding protein	SSX2IP|KIAA0923	protein	taxon:9606	20260725	IntAct		
UniProtKB	Q9Y2D8	SSX2IP	enables	GO:0005515	PMID:25416956	IPI	UniProtKB:P55081	F	Afadin- and alpha-actinin-binding protein	SSX2IP|KIAA0923	protein	taxon:9606	20260725	IntAct		
UniProtKB	Q9Y2D8	SSX2IP	enables	GO:0005515	PMID:25416956	IPI	UniProtKB:P60409	F	Afadin- and alpha-actinin-binding protein	SSX2IP|KIAA0923	protein	taxon:9606	20260725	IntAct		
UniProtKB	Q9Y2D8	SSX2IP	enables	GO:0005515	PMID:25416956	IPI	UniProtKB:P61964	F	Afadin- and alpha-actinin-binding protein	SSX2IP|KIAA0923	protein	taxon:9606	20260725	IntAct		
UniProtKB	Q9Y2D8	SSX2IP	enables	GO:0005515	PMID:25416956	IPI	UniProtKB:P98170	F	Afadin- and alpha-actinin-binding protein	SSX2IP|KIAA0923	protein	taxon:9606	20260725	IntAct		
UniProtKB	Q9Y2D8	SSX2IP	enables	GO:0005515	PMID:25416956	IPI	UniProtKB:Q08426	F	Afadin- and alpha-actinin-binding protein	SSX2IP|KIAA0923	protein	taxon:9606	20260725	IntAct		
UniProtKB	Q9Y2D8	SSX2IP	enables	GO:0005515	PMID:25416956	IPI	UniProtKB:Q13131	F	Afadin- and alpha-actinin-binding protein	SSX2IP|KIAA0923	protein	taxon:9606	20260725	IntAct		
UniProtKB	Q9Y2D8	SSX2IP	enables	GO:0005515	PMID:25416956	IPI	UniProtKB:Q13625-3	F	Afadin- and alpha-actinin-binding protein	SSX2IP|KIAA0923	protein	taxon:9606	20260725	IntAct		
UniProtKB	Q9Y2D8	SSX2IP	enables	GO:0005515	PMID:25416956	IPI	UniProtKB:Q13895	F	Afadin- and alpha-actinin-binding protein	SSX2IP|KIAA0923	protein	taxon:9606	20260725	IntAct		
UniProtKB	Q9Y2D8	SSX2IP	enables	GO:0005515	PMID:25416956	IPI	UniProtKB:Q14240	F	Afadin- and alpha-actinin-binding protein	SSX2IP|KIAA0923	protein	taxon:9606	20260725	IntAct		
UniProtKB	Q9Y2D8	SSX2IP	enables	GO:0005515	PMID:25416956	IPI	UniProtKB:Q14240-2	F	Afadin- and alpha-actinin-binding protein	SSX2IP|KIAA0923	protein	taxon:9606	20260725	IntAct		
UniProtKB	Q9Y2D8	SSX2IP	enables	GO:0005515	PMID:25416956	IPI	UniProtKB:Q15323	F	Afadin- and alpha-actinin-binding protein	SSX2IP|KIAA0923	protein	taxon:9606	20260725	IntAct		
UniProtKB	Q9Y2D8	SSX2IP	enables	GO:0005515	PMID:25416956	IPI	UniProtKB:Q15696	F	Afadin- and alpha-actinin-binding protein	SSX2IP|KIAA0923	protein	taxon:9606	20260725	IntAct		
UniProtKB	Q9Y2D8	SSX2IP	enables	GO:0005515	PMID:25416956	IPI	UniProtKB:Q15973	F	Afadin- and alpha-actinin-binding protein	SSX2IP|KIAA0923	protein	taxon:9606	20260725	IntAct		
UniProtKB	Q9Y2D8	SSX2IP	enables	GO:0005515	PMID:25416956	IPI	UniProtKB:Q16385	F	Afadin- and alpha-actinin-binding protein	SSX2IP|KIAA0923	protein	taxon:9606	20260725	IntAct	occurs_in(GO:0016607)	
UniProtKB	Q9Y2D8	SSX2IP	enables	GO:0005515	PMID:25416956	IPI	UniProtKB:Q16512	F	Afadin- and alpha-actinin-binding protein	SSX2IP|KIAA0923	protein	taxon:9606	20260725	IntAct		
UniProtKB	Q9Y2D8	SSX2IP	enables	GO:0005515	PMID:25416956	IPI	UniProtKB:Q32MH5	F	Afadin- and alpha-actinin-binding protein	SSX2IP|KIAA0923	protein	taxon:9606	20260725	IntAct		
UniProtKB	Q9Y2D8	SSX2IP	enables	GO:0005515	PMID:25416956	IPI	UniProtKB:Q32MN6	F	Afadin- and alpha-actinin-binding protein	SSX2IP|KIAA0923	protein	taxon:9606	20260725	IntAct		
UniProtKB	Q9Y2D8	SSX2IP	enables	GO:0005515	PMID:25416956	IPI	UniProtKB:Q3B820	F	Afadin- and alpha-actinin-binding protein	SSX2IP|KIAA0923	protein	taxon:9606	20260725	IntAct		
UniProtKB	Q9Y2D8	SSX2IP	enables	GO:0005515	PMID:25416956	IPI	UniProtKB:Q3KQV3	F	Afadin- and alpha-actinin-binding protein	SSX2IP|KIAA0923	protein	taxon:9606	20260725	IntAct		
UniProtKB	Q9Y2D8	SSX2IP	enables	GO:0005515	PMID:25416956	IPI	UniProtKB:Q53EZ4	F	Afadin- and alpha-actinin-binding protein	SSX2IP|KIAA0923	protein	taxon:9606	20260725	IntAct		
UniProtKB	Q9Y2D8	SSX2IP	enables	GO:0005515	PMID:25416956	IPI	UniProtKB:Q5W5X9	F	Afadin- and alpha-actinin-binding protein	SSX2IP|KIAA0923	protein	taxon:9606	20260725	IntAct		
UniProtKB	Q9Y2D8	SSX2IP	enables	GO:0005515	PMID:25416956	IPI	UniProtKB:Q6A162	F	Afadin- and alpha-actinin-binding protein	SSX2IP|KIAA0923	protein	taxon:9606	20260725	IntAct		
UniProtKB	Q9Y2D8	SSX2IP	enables	GO:0005515	PMID:25416956	IPI	UniProtKB:Q6PJG3	F	Afadin- and alpha-actinin-binding protein	SSX2IP|KIAA0923	protein	taxon:9606	20260725	IntAct		
UniProtKB	Q9Y2D8	SSX2IP	enables	GO:0005515	PMID:25416956	IPI	UniProtKB:Q8IWZ5	F	Afadin- and alpha-actinin-binding protein	SSX2IP|KIAA0923	protein	taxon:9606	20260725	IntAct		
UniProtKB	Q9Y2D8	SSX2IP	enables	GO:0005515	PMID:25416956	IPI	UniProtKB:Q8IXK0	F	Afadin- and alpha-actinin-binding protein	SSX2IP|KIAA0923	protein	taxon:9606	20260725	IntAct		
UniProtKB	Q9Y2D8	SSX2IP	enables	GO:0005515	PMID:25416956	IPI	UniProtKB:Q8N5A5	F	Afadin- and alpha-actinin-binding protein	SSX2IP|KIAA0923	protein	taxon:9606	20260725	IntAct		
UniProtKB	Q9Y2D8	SSX2IP	enables	GO:0005515	PMID:25416956	IPI	UniProtKB:Q8NDC4	F	Afadin- and alpha-actinin-binding protein	SSX2IP|KIAA0923	protein	taxon:9606	20260725	IntAct		
UniProtKB	Q9Y2D8	SSX2IP	enables	GO:0005515	PMID:25416956	IPI	UniProtKB:Q8TAU3	F	Afadin- and alpha-actinin-binding protein	SSX2IP|KIAA0923	protein	taxon:9606	20260725	IntAct		
UniProtKB	Q9Y2D8	SSX2IP	enables	GO:0005515	PMID:25416956	IPI	UniProtKB:Q8TD31-3	F	Afadin- and alpha-actinin-binding protein	SSX2IP|KIAA0923	protein	taxon:9606	20260725	IntAct		
UniProtKB	Q9Y2D8	SSX2IP	enables	GO:0005515	PMID:25416956	IPI	UniProtKB:Q8TES7-6	F	Afadin- and alpha-actinin-binding protein	SSX2IP|KIAA0923	protein	taxon:9606	20260725	IntAct		
UniProtKB	Q9Y2D8	SSX2IP	enables	GO:0005515	PMID:25416956	IPI	UniProtKB:Q8WTP8	F	Afadin- and alpha-actinin-binding protein	SSX2IP|KIAA0923	protein	taxon:9606	20260725	IntAct		
UniProtKB	Q9Y2D8	SSX2IP	enables	GO:0005515	PMID:25416956	IPI	UniProtKB:Q8WWY3	F	Afadin- and alpha-actinin-binding protein	SSX2IP|KIAA0923	protein	taxon:9606	20260725	IntAct		
UniProtKB	Q9Y2D8	SSX2IP	enables	GO:0005515	PMID:25416956	IPI	UniProtKB:Q92993	F	Afadin- and alpha-actinin-binding protein	SSX2IP|KIAA0923	protein	taxon:9606	20260725	IntAct		
UniProtKB	Q9Y2D8	SSX2IP	enables	GO:0005515	PMID:25416956	IPI	UniProtKB:Q96EL3	F	Afadin- and alpha-actinin-binding protein	SSX2IP|KIAA0923	protein	taxon:9606	20260725	IntAct		
UniProtKB	Q9Y2D8	SSX2IP	enables	GO:0005515	PMID:25416956	IPI	UniProtKB:Q96GN5	F	Afadin- and alpha-actinin-binding protein	SSX2IP|KIAA0923	protein	taxon:9606	20260725	IntAct		
UniProtKB	Q9Y2D8	SSX2IP	enables	GO:0005515	PMID:25416956	IPI	UniProtKB:Q96NC0	F	Afadin- and alpha-actinin-binding protein	SSX2IP|KIAA0923	protein	taxon:9606	20260725	IntAct		
UniProtKB	Q9Y2D8	SSX2IP	enables	GO:0005515	PMID:25416956	IPI	UniProtKB:Q96NE9	F	Afadin- and alpha-actinin-binding protein	SSX2IP|KIAA0923	protein	taxon:9606	20260725	IntAct		
UniProtKB	Q9Y2D8	SSX2IP	enables	GO:0005515	PMID:25416956	IPI	UniProtKB:Q96SQ5	F	Afadin- and alpha-actinin-binding protein	SSX2IP|KIAA0923	protein	taxon:9606	20260725	IntAct		
UniProtKB	Q9Y2D8	SSX2IP	enables	GO:0005515	PMID:25416956	IPI	UniProtKB:Q99909	F	Afadin- and alpha-actinin-binding protein	SSX2IP|KIAA0923	protein	taxon:9606	20260725	IntAct		
UniProtKB	Q9Y2D8	SSX2IP	enables	GO:0005515	PMID:25416956	IPI	UniProtKB:Q9BSJ6	F	Afadin- and alpha-actinin-binding protein	SSX2IP|KIAA0923	protein	taxon:9606	20260725	IntAct		
UniProtKB	Q9Y2D8	SSX2IP	enables	GO:0005515	PMID:25416956	IPI	UniProtKB:Q9BSW7	F	Afadin- and alpha-actinin-binding protein	SSX2IP|KIAA0923	protein	taxon:9606	20260725	IntAct		
UniProtKB	Q9Y2D8	SSX2IP	enables	GO:0005515	PMID:25416956	IPI	UniProtKB:Q9BVV2	F	Afadin- and alpha-actinin-binding protein	SSX2IP|KIAA0923	protein	taxon:9606	20260725	IntAct		
UniProtKB	Q9Y2D8	SSX2IP	enables	GO:0005515	PMID:25416956	IPI	UniProtKB:Q9BWG6	F	Afadin- and alpha-actinin-binding protein	SSX2IP|KIAA0923	protein	taxon:9606	20260725	IntAct		
UniProtKB	Q9Y2D8	SSX2IP	enables	GO:0005515	PMID:25416956	IPI	UniProtKB:Q9BXS5	F	Afadin- and alpha-actinin-binding protein	SSX2IP|KIAA0923	protein	taxon:9606	20260725	IntAct		
UniProtKB	Q9Y2D8	SSX2IP	enables	GO:0005515	PMID:25416956	IPI	UniProtKB:Q9BXY8	F	Afadin- and alpha-actinin-binding protein	SSX2IP|KIAA0923	protein	taxon:9606	20260725	IntAct		
UniProtKB	Q9Y2D8	SSX2IP	enables	GO:0005515	PMID:25416956	IPI	UniProtKB:Q9BYV2	F	Afadin- and alpha-actinin-binding protein	SSX2IP|KIAA0923	protein	taxon:9606	20260725	IntAct		
UniProtKB	Q9Y2D8	SSX2IP	enables	GO:0005515	PMID:25416956	IPI	UniProtKB:Q9C086	F	Afadin- and alpha-actinin-binding protein	SSX2IP|KIAA0923	protein	taxon:9606	20260725	IntAct		
UniProtKB	Q9Y2D8	SSX2IP	enables	GO:0005515	PMID:25416956	IPI	UniProtKB:Q9H0W9	F	Afadin- and alpha-actinin-binding protein	SSX2IP|KIAA0923	protein	taxon:9606	20260725	IntAct		
UniProtKB	Q9Y2D8	SSX2IP	enables	GO:0005515	PMID:25416956	IPI	UniProtKB:Q9H257	F	Afadin- and alpha-actinin-binding protein	SSX2IP|KIAA0923	protein	taxon:9606	20260725	IntAct		
UniProtKB	Q9Y2D8	SSX2IP	enables	GO:0005515	PMID:25416956	IPI	UniProtKB:Q9H5Z6	F	Afadin- and alpha-actinin-binding protein	SSX2IP|KIAA0923	protein	taxon:9606	20260725	IntAct		
UniProtKB	Q9Y2D8	SSX2IP	enables	GO:0005515	PMID:25416956	IPI	UniProtKB:Q9NUL5	F	Afadin- and alpha-actinin-binding protein	SSX2IP|KIAA0923	protein	taxon:9606	20260725	IntAct		
UniProtKB	Q9Y2D8	SSX2IP	enables	GO:0005515	PMID:25416956	IPI	UniProtKB:Q9NVL8	F	Afadin- and alpha-actinin-binding protein	SSX2IP|KIAA0923	protein	taxon:9606	20260725	IntAct		
UniProtKB	Q9Y2D8	SSX2IP	enables	GO:0005515	PMID:25416956	IPI	UniProtKB:Q9NW38	F	Afadin- and alpha-actinin-binding protein	SSX2IP|KIAA0923	protein	taxon:9606	20260725	IntAct		
UniProtKB	Q9Y2D8	SSX2IP	enables	GO:0005515	PMID:25416956	IPI	UniProtKB:Q9NX63	F	Afadin- and alpha-actinin-binding protein	SSX2IP|KIAA0923	protein	taxon:9606	20260725	IntAct		
UniProtKB	Q9Y2D8	SSX2IP	enables	GO:0005515	PMID:25416956	IPI	UniProtKB:Q9P2K6	F	Afadin- and alpha-actinin-binding protein	SSX2IP|KIAA0923	protein	taxon:9606	20260725	IntAct		
UniProtKB	Q9Y2D8	SSX2IP	enables	GO:0005515	PMID:25416956	IPI	UniProtKB:Q9UBB9	F	Afadin- and alpha-actinin-binding protein	SSX2IP|KIAA0923	protein	taxon:9606	20260725	IntAct		
UniProtKB	Q9Y2D8	SSX2IP	enables	GO:0005515	PMID:25416956	IPI	UniProtKB:Q9UER7	F	Afadin- and alpha-actinin-binding protein	SSX2IP|KIAA0923	protein	taxon:9606	20260725	IntAct		
UniProtKB	Q9Y2D8	SSX2IP	enables	GO:0005515	PMID:25416956	IPI	UniProtKB:Q9UGP5-2	F	Afadin- and alpha-actinin-binding protein	SSX2IP|KIAA0923	protein	taxon:9606	20260725	IntAct		
UniProtKB	Q9Y2D8	SSX2IP	enables	GO:0005515	PMID:25416956	IPI	UniProtKB:Q9UGY1	F	Afadin- and alpha-actinin-binding protein	SSX2IP|KIAA0923	protein	taxon:9606	20260725	IntAct		
UniProtKB	Q9Y2D8	SSX2IP	enables	GO:0005515	PMID:25416956	IPI	UniProtKB:Q9UJX2	F	Afadin- and alpha-actinin-binding protein	SSX2IP|KIAA0923	protein	taxon:9606	20260725	IntAct		
UniProtKB	Q9Y2D8	SSX2IP	enables	GO:0005515	PMID:25416956	IPI	UniProtKB:Q9Y295	F	Afadin- and alpha-actinin-binding protein	SSX2IP|KIAA0923	protein	taxon:9606	20260725	IntAct		
UniProtKB	Q9Y2D8	SSX2IP	enables	GO:0005515	PMID:25910212	IPI	UniProtKB:Q8WWY3	F	Afadin- and alpha-actinin-binding protein	SSX2IP|KIAA0923	protein	taxon:9606	20260725	IntAct		
UniProtKB	Q9Y2D8	SSX2IP	enables	GO:0005515	PMID:26545777	IPI	UniProtKB:Q9P2S5	F	Afadin- and alpha-actinin-binding protein	SSX2IP|KIAA0923	protein	taxon:9606	20260725	IntAct	occurs_in(GO:0005813)|occurs_in(GO:0034451)	
UniProtKB	Q9Y2D8	SSX2IP	enables	GO:0005515	PMID:26638075	IPI	UniProtKB:O94972	F	Afadin- and alpha-actinin-binding protein	SSX2IP|KIAA0923	protein	taxon:9606	20260725	IntAct		
UniProtKB	Q9Y2D8	SSX2IP	enables	GO:0005515	PMID:26638075	IPI	UniProtKB:Q15154	F	Afadin- and alpha-actinin-binding protein	SSX2IP|KIAA0923	protein	taxon:9606	20260725	IntAct	occurs_in(GO:0005813)	
UniProtKB	Q9Y2D8	SSX2IP	enables	GO:0005515	PMID:26638075	IPI	UniProtKB:Q53EZ4	F	Afadin- and alpha-actinin-binding protein	SSX2IP|KIAA0923	protein	taxon:9606	20260725	IntAct		
UniProtKB	Q9Y2D8	SSX2IP	enables	GO:0005515	PMID:26638075	IPI	UniProtKB:Q9P2S5	F	Afadin- and alpha-actinin-binding protein	SSX2IP|KIAA0923	protein	taxon:9606	20260725	IntAct	occurs_in(GO:0005813)|occurs_in(GO:0034451)	
UniProtKB	Q9Y2D8	SSX2IP	enables	GO:0005515	PMID:26675238	IPI	UniProtKB:Q9JM98	F	Afadin- and alpha-actinin-binding protein	SSX2IP|KIAA0923	protein	taxon:9606	20260725	IntAct		
UniProtKB	Q9Y2D8	SSX2IP	enables	GO:0005515	PMID:26675238	IPI	UniProtKB:Q9P2S5	F	Afadin- and alpha-actinin-binding protein	SSX2IP|KIAA0923	protein	taxon:9606	20260725	IntAct	occurs_in(GO:0005813)|occurs_in(GO:0034451)	
UniProtKB	Q9Y2D8	SSX2IP	enables	GO:0005515	PMID:26871637	IPI	UniProtKB:A0A0S2Z5X4	F	Afadin- and alpha-actinin-binding protein	SSX2IP|KIAA0923	protein	taxon:9606	20260725	IntAct		
UniProtKB	Q9Y2D8	SSX2IP	enables	GO:0005515	PMID:26871637	IPI	UniProtKB:Q5T7W7	F	Afadin- and alpha-actinin-binding protein	SSX2IP|KIAA0923	protein	taxon:9606	20260725	IntAct		
UniProtKB	Q9Y2D8	SSX2IP	enables	GO:0005515	PMID:26871637	IPI	UniProtKB:Q8N5A5-2	F	Afadin- and alpha-actinin-binding protein	SSX2IP|KIAA0923	protein	taxon:9606	20260725	IntAct		
UniProtKB	Q9Y2D8	SSX2IP	enables	GO:0005515	PMID:28514442	IPI	UniProtKB:Q04917	F	Afadin- and alpha-actinin-binding protein	SSX2IP|KIAA0923	protein	taxon:9606	20260725	IntAct		
UniProtKB	Q9Y2D8	SSX2IP	enables	GO:0005515	PMID:31515488	IPI	UniProtKB:O95985	F	Afadin- and alpha-actinin-binding protein	SSX2IP|KIAA0923	protein	taxon:9606	20260725	IntAct		
UniProtKB	Q9Y2D8	SSX2IP	enables	GO:0005515	PMID:31515488	IPI	UniProtKB:P98170	F	Afadin- and alpha-actinin-binding protein	SSX2IP|KIAA0923	protein	taxon:9606	20260725	IntAct		
UniProtKB	Q9Y2D8	SSX2IP	enables	GO:0005515	PMID:31515488	IPI	UniProtKB:Q9UBB9	F	Afadin- and alpha-actinin-binding protein	SSX2IP|KIAA0923	protein	taxon:9606	20260725	IntAct		
UniProtKB	Q9Y2D8	SSX2IP	enables	GO:0005515	PMID:32296183	IPI	UniProtKB:O43395	F	Afadin- and alpha-actinin-binding protein	SSX2IP|KIAA0923	protein	taxon:9606	20260725	IntAct		
UniProtKB	Q9Y2D8	SSX2IP	enables	GO:0005515	PMID:32296183	IPI	UniProtKB:O75616	F	Afadin- and alpha-actinin-binding protein	SSX2IP|KIAA0923	protein	taxon:9606	20260725	IntAct		
UniProtKB	Q9Y2D8	SSX2IP	enables	GO:0005515	PMID:32296183	IPI	UniProtKB:O95125	F	Afadin- and alpha-actinin-binding protein	SSX2IP|KIAA0923	protein	taxon:9606	20260725	IntAct		
UniProtKB	Q9Y2D8	SSX2IP	enables	GO:0005515	PMID:32296183	IPI	UniProtKB:P15622-3	F	Afadin- and alpha-actinin-binding protein	SSX2IP|KIAA0923	protein	taxon:9606	20260725	IntAct		
UniProtKB	Q9Y2D8	SSX2IP	enables	GO:0005515	PMID:32296183	IPI	UniProtKB:P56524-2	F	Afadin- and alpha-actinin-binding protein	SSX2IP|KIAA0923	protein	taxon:9606	20260725	IntAct		
UniProtKB	Q9Y2D8	SSX2IP	enables	GO:0005515	PMID:32296183	IPI	UniProtKB:Q3SY00	F	Afadin- and alpha-actinin-binding protein	SSX2IP|KIAA0923	protein	taxon:9606	20260725	IntAct		
UniProtKB	Q9Y2D8	SSX2IP	enables	GO:0005515	PMID:32296183	IPI	UniProtKB:Q5T619	F	Afadin- and alpha-actinin-binding protein	SSX2IP|KIAA0923	protein	taxon:9606	20260725	IntAct		
UniProtKB	Q9Y2D8	SSX2IP	enables	GO:0005515	PMID:32296183	IPI	UniProtKB:Q7Z4V0	F	Afadin- and alpha-actinin-binding protein	SSX2IP|KIAA0923	protein	taxon:9606	20260725	IntAct		
UniProtKB	Q9Y2D8	SSX2IP	enables	GO:0005515	PMID:32296183	IPI	UniProtKB:Q8IVT4	F	Afadin- and alpha-actinin-binding protein	SSX2IP|KIAA0923	protein	taxon:9606	20260725	IntAct		
UniProtKB	Q9Y2D8	SSX2IP	enables	GO:0005515	PMID:32296183	IPI	UniProtKB:Q8NDC4	F	Afadin- and alpha-actinin-binding protein	SSX2IP|KIAA0923	protein	taxon:9606	20260725	IntAct		
UniProtKB	Q9Y2D8	SSX2IP	enables	GO:0005515	PMID:32296183	IPI	UniProtKB:Q9BVG8-5	F	Afadin- and alpha-actinin-binding protein	SSX2IP|KIAA0923	protein	taxon:9606	20260725	IntAct		
UniProtKB	Q9Y2D8	SSX2IP	enables	GO:0005515	PMID:32296183	IPI	UniProtKB:Q9H9D4	F	Afadin- and alpha-actinin-binding protein	SSX2IP|KIAA0923	protein	taxon:9606	20260725	IntAct		
UniProtKB	Q9Y2D8	SSX2IP	enables	GO:0005515	PMID:32296183	IPI	UniProtKB:Q9NUL5-4	F	Afadin- and alpha-actinin-binding protein	SSX2IP|KIAA0923	protein	taxon:9606	20260725	IntAct		
UniProtKB	Q9Y2D8	SSX2IP	enables	GO:0005515	PMID:33060197	IPI	UniProtKB:P0DTD1-PRO_0000449633	F	Afadin- and alpha-actinin-binding protein	SSX2IP|KIAA0923	protein	taxon:9606	20260725	IntAct		
UniProtKB	Q9Y2D8	SSX2IP	enables	GO:0005515	PMID:33961781	IPI	UniProtKB:Q04917	F	Afadin- and alpha-actinin-binding protein	SSX2IP|KIAA0923	protein	taxon:9606	20260725	IntAct		
UniProtKB	Q9Y2D8	SSX2IP	enables	GO:0005515	PMID:33961781	IPI	UniProtKB:Q15696	F	Afadin- and alpha-actinin-binding protein	SSX2IP|KIAA0923	protein	taxon:9606	20260725	IntAct		
UniProtKB	Q9Y2D8	SSX2IP	enables	GO:0005515	PMID:33961781	IPI	UniProtKB:Q9P2S5	F	Afadin- and alpha-actinin-binding protein	SSX2IP|KIAA0923	protein	taxon:9606	20260725	IntAct	occurs_in(GO:0005813)|occurs_in(GO:0034451)	
UniProtKB	Q9Y2D8	SSX2IP	enables	GO:0005515	PMID:36217029	IPI	UniProtKB:P0DTD1-PRO_0000449633	F	Afadin- and alpha-actinin-binding protein	SSX2IP|KIAA0923	protein	taxon:9606	20260725	IntAct		
UniProtKB	Q9Y2D8	SSX2IP	enables	GO:0005515	PMID:36931259	IPI	UniProtKB:Q04917	F	Afadin- and alpha-actinin-binding protein	SSX2IP|KIAA0923	protein	taxon:9606	20260725	IntAct		
UniProtKB	Q9Y2D8	SSX2IP	enables	GO:0005515	PMID:40205054	IPI	UniProtKB:Q9P2S5	F	Afadin- and alpha-actinin-binding protein	SSX2IP|KIAA0923	protein	taxon:9606	20260725	IntAct	occurs_in(GO:0005813)|occurs_in(GO:0034451)	
UniProtKB	Q9Y2D8	SSX2IP	enables	GO:0019904	GO_REF:0000107	IEA	UniProtKB:Q8CGZ2|ensembl:ENSRNOP00000043877	F	Afadin- and alpha-actinin-binding protein	SSX2IP|KIAA0923	protein	taxon:9606	20260724	Ensembl		
UniProtKB	Q9Y2D8	SSX2IP	involved_in	GO:0007098	PMID:23816619	IMP		P	Afadin- and alpha-actinin-binding protein	SSX2IP|KIAA0923	protein	taxon:9606	20140113	UniProt		
UniProtKB	Q9Y2D8	SSX2IP	involved_in	GO:0035735	GO_REF:0000033	IBA	PANTHER:PTN005308541|UniProtKB:Q9Y2D8	P	Afadin- and alpha-actinin-binding protein	SSX2IP|KIAA0923	protein	taxon:9606	20220330	GO_Central		
UniProtKB	Q9Y2D8	SSX2IP	involved_in	GO:0035735	PMID:24356449	IMP		P	Afadin- and alpha-actinin-binding protein	SSX2IP|KIAA0923	protein	taxon:9606	20141112	UniProt		
UniProtKB	Q9Y2D8	SSX2IP	involved_in	GO:0060271	PMID:24356449	IMP		P	Afadin- and alpha-actinin-binding protein	SSX2IP|KIAA0923	protein	taxon:9606	20141112	UniProt		
UniProtKB	Q9Y2D8	SSX2IP	is_active_in	GO:0034451	GO_REF:0000033	IBA	MGI:MGI:2139150|PANTHER:PTN005308541|UniProtKB:Q6NRK1|UniProtKB:Q9Y2D8	C	Afadin- and alpha-actinin-binding protein	SSX2IP|KIAA0923	protein	taxon:9606	20250904	GO_Central		
UniProtKB	Q9Y2D8	SSX2IP	is_active_in	GO:0036064	GO_REF:0000033	IBA	MGI:MGI:2139150|PANTHER:PTN005308541|UniProtKB:Q9Y2D8	C	Afadin- and alpha-actinin-binding protein	SSX2IP|KIAA0923	protein	taxon:9606	20260530	GO_Central		
UniProtKB	Q9Y2D8	SSX2IP	located_in	GO:0005634	GO_REF:0000044	IEA	UniProtKB-SubCell:SL-0191	C	Afadin- and alpha-actinin-binding protein	SSX2IP|KIAA0923	protein	taxon:9606	20260727	UniProt		
UniProtKB	Q9Y2D8	SSX2IP	located_in	GO:0005813	GO_REF:0000052	IDA		C	Afadin- and alpha-actinin-binding protein	SSX2IP|KIAA0923	protein	taxon:9606	20251115	HPA		
UniProtKB	Q9Y2D8	SSX2IP	located_in	GO:0005912	GO_REF:0000044	IEA	UniProtKB-SubCell:SL-0009	C	Afadin- and alpha-actinin-binding protein	SSX2IP|KIAA0923	protein	taxon:9606	20260727	UniProt		
UniProtKB	Q9Y2D8	SSX2IP	located_in	GO:0005912	GO_REF:0000107	IEA	UniProtKB:Q8CGZ2|ensembl:ENSRNOP00000043877	C	Afadin- and alpha-actinin-binding protein	SSX2IP|KIAA0923	protein	taxon:9606	20260724	Ensembl		
UniProtKB	Q9Y2D8	SSX2IP	located_in	GO:0034451	GO_REF:0000044	IEA	UniProtKB-SubCell:SL-0485	C	Afadin- and alpha-actinin-binding protein	SSX2IP|KIAA0923	protein	taxon:9606	20260727	UniProt		
UniProtKB	Q9Y2D8	SSX2IP	located_in	GO:0034451	GO_REF:0000052	IDA		C	Afadin- and alpha-actinin-binding protein	SSX2IP|KIAA0923	protein	taxon:9606	20251115	HPA		
UniProtKB	Q9Y2D8	SSX2IP	located_in	GO:0034451	PMID:23816619	IDA		C	Afadin- and alpha-actinin-binding protein	SSX2IP|KIAA0923	protein	taxon:9606	20140113	UniProt		
UniProtKB	Q9Y2D8	SSX2IP	located_in	GO:0034451	PMID:24356449	IDA		C	Afadin- and alpha-actinin-binding protein	SSX2IP|KIAA0923	protein	taxon:9606	20141112	UniProt		
UniProtKB	Q9Y2D8	SSX2IP	located_in	GO:0036064	GO_REF:0000052	IDA		C	Afadin- and alpha-actinin-binding protein	SSX2IP|KIAA0923	protein	taxon:9606	20251115	HPA		
UniProtKB	Q9Y2D8	SSX2IP	located_in	GO:0036064	PMID:24356449	IDA		C	Afadin- and alpha-actinin-binding protein	SSX2IP|KIAA0923	protein	taxon:9606	20141112	UniProt		
UniProtKB	Q9Y2D8	SSX2IP	part_of	GO:0032991	GO_REF:0000054	IDA		C	Afadin- and alpha-actinin-binding protein	SSX2IP|KIAA0923	protein	taxon:9606	20100607	LIFEdb		
UniProtKB	Q9Y2D9	ZNF652	enables	GO:0000981	GO_REF:0000033	IBA	PANTHER:PTN000694507|UniProtKB:O15062|UniProtKB:Q14526|UniProtKB:Q99592|UniProtKB:Q9ULJ3|UniProtKB:Q9Y2D9	F	Zinc finger protein 652	ZNF652|KIAA0924	protein	taxon:9606	20251220	GO_Central		
UniProtKB	Q9Y2D9	ZNF652	enables	GO:0001227	PMID:18456661	IDA		F	Zinc finger protein 652	ZNF652|KIAA0924	protein	taxon:9606	20250815	UniProt	has_input(UniProtKB:Q99081),part_of(GO:0000122)	
UniProtKB	Q9Y2D9	ZNF652	enables	GO:0005515	PMID:16966434	IPI	UniProtKB:O75081	F	Zinc finger protein 652	ZNF652|KIAA0924	protein	taxon:9606	20260725	IntAct		
UniProtKB	Q9Y2D9	ZNF652	involved_in	GO:0000122	PMID:18456661	IDA		P	Zinc finger protein 652	ZNF652|KIAA0924	protein	taxon:9606	20250815	UniProt		
UniProtKB	Q9Y2D9	ZNF652	involved_in	GO:0006357	GO_REF:0000033	IBA	MGI:MGI:1338010|MGI:MGI:1353609|MGI:MGI:3644133|PANTHER:PTN000694507|UniProtKB:O15062|UniProtKB:Q14526|UniProtKB:Q99592|UniProtKB:Q9ULJ3|UniProtKB:Q9Y2D9	P	Zinc finger protein 652	ZNF652|KIAA0924	protein	taxon:9606	20251220	GO_Central		
UniProtKB	Q9Y2D9	ZNF652	involved_in	GO:0006357	GO_REF:0000117	IEA	ARBA:ARBA00028137	P	Zinc finger protein 652	ZNF652|KIAA0924	protein	taxon:9606	20260727	UniProt		
UniProtKB	Q9Y2D9	ZNF652	is_active_in	GO:0005634	GO_REF:0000033	IBA	FB:FBgn0000283|MGI:MGI:1353609|MGI:MGI:3644133|PANTHER:PTN000694507|UniProtKB:B2RXF5|UniProtKB:O15062|UniProtKB:Q14526|UniProtKB:Q7L3S4|UniProtKB:Q8NAP8|UniProtKB:Q99592|UniProtKB:Q9NUA8|UniProtKB:Q9ULJ3|UniProtKB:Q9Y2D9	C	Zinc finger protein 652	ZNF652|KIAA0924	protein	taxon:9606	20260529	GO_Central		
UniProtKB	Q9Y2D9	ZNF652	is_active_in	GO:0005634	PMID:18456661	IDA		C	Zinc finger protein 652	ZNF652|KIAA0924	protein	taxon:9606	20250815	UniProt		
UniProtKB	Q9Y2D9	ZNF652	located_in	GO:0005634	GO_REF:0000044	IEA	UniProtKB-SubCell:SL-0191	C	Zinc finger protein 652	ZNF652|KIAA0924	protein	taxon:9606	20260727	UniProt		
UniProtKB	Q9Y2D9	ZNF652	located_in	GO:0005634	GO_REF:0000117	IEA	ARBA:ARBA00026330	C	Zinc finger protein 652	ZNF652|KIAA0924	protein	taxon:9606	20260727	UniProt		
UniProtKB	Q9Y2E4	DIP2C	enables	GO:0003674	GO_REF:0000015	ND		F	Disco-interacting protein 2 homolog C	DIP2C|KIAA0934	protein	taxon:9606	20130725	UniProt		
UniProtKB	Q9Y2E4	DIP2C	involved_in	GO:0008150	GO_REF:0000015	ND		P	Disco-interacting protein 2 homolog C	DIP2C|KIAA0934	protein	taxon:9606	20130725	UniProt		
UniProtKB	Q9Y2E4	DIP2C	is_active_in	GO:0005575	GO_REF:0000015	ND		C	Disco-interacting protein 2 homolog C	DIP2C|KIAA0934	protein	taxon:9606	20130725	UniProt		
UniProtKB	Q9Y2E5	MAN2B2	enables	GO:0004559	GO_REF:0000002	IEA	InterPro:IPR000602|InterPro:IPR011682|InterPro:IPR015341|InterPro:IPR037094	F	Epididymis-specific alpha-mannosidase	MAN2B2|KIAA0935	protein	taxon:9606	20260727	InterPro		
UniProtKB	Q9Y2E5	MAN2B2	enables	GO:0004559	GO_REF:0000003	IEA	EC:3.2.1.24	F	Epididymis-specific alpha-mannosidase	MAN2B2|KIAA0935	protein	taxon:9606	20260727	UniProt		
UniProtKB	Q9Y2E5	MAN2B2	enables	GO:0004559	GO_REF:0000033	IBA	AGI_LocusCode:AT3G26720|AGI_LocusCode:AT5G14950|FB:FBgn0011740|FB:FBgn0026616|FB:FBgn0027611|FB:FBgn0032253|MGI:MGI:107286|PANTHER:PTN007518030|RGD:3038|RGD:3039|UniProtKB:O00754|UniProtKB:Q16706|UniProtKB:Q9Y2E5|dictyBase:DDB_G0292206	F	Epididymis-specific alpha-mannosidase	MAN2B2|KIAA0935	protein	taxon:9606	20260528	GO_Central		
UniProtKB	Q9Y2E5	MAN2B2	enables	GO:0004559	GO_REF:0000107	IEA	UniProtKB:Q7TP34|ensembl:ENSRNOP00000075327	F	Epididymis-specific alpha-mannosidase	MAN2B2|KIAA0935	protein	taxon:9606	20260724	Ensembl		
UniProtKB	Q9Y2E5	MAN2B2	enables	GO:0004559	PMID:1577805	EXP		F	Epididymis-specific alpha-mannosidase	MAN2B2|KIAA0935	protein	taxon:9606	20251027	UniProt		
UniProtKB	Q9Y2E5	MAN2B2	enables	GO:0004559	PMID:16115860	EXP		F	Epididymis-specific alpha-mannosidase	MAN2B2|KIAA0935	protein	taxon:9606	20251027	UniProt		
UniProtKB	Q9Y2E5	MAN2B2	enables	GO:0004559	PMID:19722277	EXP		F	Epididymis-specific alpha-mannosidase	MAN2B2|KIAA0935	protein	taxon:9606	20251027	UniProt		
UniProtKB	Q9Y2E5	MAN2B2	enables	GO:0005515	PMID:32296183	IPI	UniProtKB:O95279	F	Epididymis-specific alpha-mannosidase	MAN2B2|KIAA0935	protein	taxon:9606	20260725	IntAct		
UniProtKB	Q9Y2E5	MAN2B2	enables	GO:0005515	PMID:32296183	IPI	UniProtKB:Q7Z7G2	F	Epididymis-specific alpha-mannosidase	MAN2B2|KIAA0935	protein	taxon:9606	20260725	IntAct		
UniProtKB	Q9Y2E5	MAN2B2	enables	GO:0005515	PMID:32296183	IPI	UniProtKB:Q8N5K1	F	Epididymis-specific alpha-mannosidase	MAN2B2|KIAA0935	protein	taxon:9606	20260725	IntAct		
UniProtKB	Q9Y2E5	MAN2B2	enables	GO:0005515	PMID:32296183	IPI	UniProtKB:Q8TED1	F	Epididymis-specific alpha-mannosidase	MAN2B2|KIAA0935	protein	taxon:9606	20260725	IntAct		
UniProtKB	Q9Y2E5	MAN2B2	enables	GO:0005515	PMID:32296183	IPI	UniProtKB:Q92624	F	Epididymis-specific alpha-mannosidase	MAN2B2|KIAA0935	protein	taxon:9606	20260725	IntAct		
UniProtKB	Q9Y2E5	MAN2B2	enables	GO:0005515	PMID:32296183	IPI	UniProtKB:Q96BA8	F	Epididymis-specific alpha-mannosidase	MAN2B2|KIAA0935	protein	taxon:9606	20260725	IntAct		
UniProtKB	Q9Y2E5	MAN2B2	enables	GO:0005515	PMID:32296183	IPI	UniProtKB:Q9BYR7	F	Epididymis-specific alpha-mannosidase	MAN2B2|KIAA0935	protein	taxon:9606	20260725	IntAct		
UniProtKB	Q9Y2E5	MAN2B2	enables	GO:0005515	PMID:32296183	IPI	UniProtKB:Q9H400	F	Epididymis-specific alpha-mannosidase	MAN2B2|KIAA0935	protein	taxon:9606	20260725	IntAct		
UniProtKB	Q9Y2E5	MAN2B2	enables	GO:0005515	PMID:32296183	IPI	UniProtKB:Q9Y680	F	Epididymis-specific alpha-mannosidase	MAN2B2|KIAA0935	protein	taxon:9606	20260725	IntAct		
UniProtKB	Q9Y2E5	MAN2B2	enables	GO:0008496	PMID:16115860	IDA		F	Epididymis-specific alpha-mannosidase	MAN2B2|KIAA0935	protein	taxon:9606	20220601	MGI	part_of(GO:0009313),occurs_in(GO:0043202)	
UniProtKB	Q9Y2E5	MAN2B2	enables	GO:0015923	GO_REF:0000117	IEA	ARBA:ARBA00026777	F	Epididymis-specific alpha-mannosidase	MAN2B2|KIAA0935	protein	taxon:9606	20260727	UniProt		
UniProtKB	Q9Y2E5	MAN2B2	enables	GO:0030246	GO_REF:0000002	IEA	InterPro:IPR011013	F	Epididymis-specific alpha-mannosidase	MAN2B2|KIAA0935	protein	taxon:9606	20260727	InterPro		
UniProtKB	Q9Y2E5	MAN2B2	enables	GO:0052767	PMID:16115860	IDA		F	Epididymis-specific alpha-mannosidase	MAN2B2|KIAA0935	protein	taxon:9606	20250416	UniProt		
UniProtKB	Q9Y2E5	MAN2B2	involved_in	GO:0005975	GO_REF:0000002	IEA	InterPro:IPR011013|InterPro:IPR011330	P	Epididymis-specific alpha-mannosidase	MAN2B2|KIAA0935	protein	taxon:9606	20260727	InterPro		
UniProtKB	Q9Y2E5	MAN2B2	involved_in	GO:0006013	GO_REF:0000002	IEA	InterPro:IPR000602|InterPro:IPR011682|InterPro:IPR015341|InterPro:IPR037094	P	Epididymis-specific alpha-mannosidase	MAN2B2|KIAA0935	protein	taxon:9606	20260727	InterPro		
UniProtKB	Q9Y2E5	MAN2B2	involved_in	GO:0006013	GO_REF:0000107	IEA	UniProtKB:Q7TP34|ensembl:ENSRNOP00000075327	P	Epididymis-specific alpha-mannosidase	MAN2B2|KIAA0935	protein	taxon:9606	20260724	Ensembl		
UniProtKB	Q9Y2E5	MAN2B2	involved_in	GO:0006516	PMID:16115860	IDA		P	Epididymis-specific alpha-mannosidase	MAN2B2|KIAA0935	protein	taxon:9606	20250416	UniProt		
UniProtKB	Q9Y2E5	MAN2B2	involved_in	GO:0009313	PMID:16115860	IDA		P	Epididymis-specific alpha-mannosidase	MAN2B2|KIAA0935	protein	taxon:9606	20220601	MGI		
UniProtKB	Q9Y2E5	MAN2B2	is_active_in	GO:0005764	GO_REF:0000033	IBA	PANTHER:PTN000176486|UniProtKB:O00754|UniProtKB:Q9Y2E5|dictyBase:DDB_G0292206	C	Epididymis-specific alpha-mannosidase	MAN2B2|KIAA0935	protein	taxon:9606	20250902	GO_Central		
UniProtKB	Q9Y2E5	MAN2B2	is_active_in	GO:0043202	PMID:16115860	IDA		C	Epididymis-specific alpha-mannosidase	MAN2B2|KIAA0935	protein	taxon:9606	20220602	MGI		
UniProtKB	Q9Y2E5	MAN2B2	located_in	GO:0005576	GO_REF:0000044	IEA	UniProtKB-SubCell:SL-0243	C	Epididymis-specific alpha-mannosidase	MAN2B2|KIAA0935	protein	taxon:9606	20260727	UniProt		
UniProtKB	Q9Y2E5	MAN2B2	located_in	GO:0005576	PMID:16115860	EXP		C	Epididymis-specific alpha-mannosidase	MAN2B2|KIAA0935	protein	taxon:9606	20251027	UniProt		
UniProtKB	Q9Y2E5	MAN2B2	located_in	GO:0043202	Reactome:R-HSA-6799581	TAS		C	Epididymis-specific alpha-mannosidase	MAN2B2|KIAA0935	protein	taxon:9606	20150925	Reactome		
UniProtKB	Q9Y2E5	MAN2B2	located_in	GO:0070062	PMID:23533145	HDA		C	Epididymis-specific alpha-mannosidase	MAN2B2|KIAA0935	protein	taxon:9606	20140714	UniProt		
UniProtKB	Q9Y2E6	DTX4	enables	GO:0004842	Reactome:R-HSA-3249386	TAS		F	E3 ubiquitin-protein ligase DTX4	DTX4|KIAA0937|RNF155	protein	taxon:9606	20240514	Reactome		
UniProtKB	Q9Y2E6	DTX4	enables	GO:0004842	Reactome:R-HSA-8948709	TAS		F	E3 ubiquitin-protein ligase DTX4	DTX4|KIAA0937|RNF155	protein	taxon:9606	20240514	Reactome		
UniProtKB	Q9Y2E6	DTX4	enables	GO:0008270	GO_REF:0000002	IEA	InterPro:IPR018123	F	E3 ubiquitin-protein ligase DTX4	DTX4|KIAA0937|RNF155	protein	taxon:9606	20260727	InterPro		
UniProtKB	Q9Y2E6	DTX4	enables	GO:0046872	GO_REF:0000002	IEA	InterPro:IPR018957	F	E3 ubiquitin-protein ligase DTX4	DTX4|KIAA0937|RNF155	protein	taxon:9606	20260727	InterPro		
UniProtKB	Q9Y2E6	DTX4	enables	GO:0061630	GO_REF:0000003	IEA	EC:2.3.2.27	F	E3 ubiquitin-protein ligase DTX4	DTX4|KIAA0937|RNF155	protein	taxon:9606	20260727	UniProt		
UniProtKB	Q9Y2E6	DTX4	enables	GO:0061630	GO_REF:0000033	IBA	FB:FBgn0000524|PANTHER:PTN000289912|UniProtKB:Q8N9I9|UniProtKB:Q8TDB6|UniProtKB:Q9Y2E6	F	E3 ubiquitin-protein ligase DTX4	DTX4|KIAA0937|RNF155	protein	taxon:9606	20260528	GO_Central		
UniProtKB	Q9Y2E6	DTX4	enables	GO:0061630	PMID:35793002	IDA		F	E3 ubiquitin-protein ligase DTX4	DTX4|KIAA0937|RNF155	protein	taxon:9606	20230117	UniProt	part_of(GO:0010498),part_of(GO:0045824),occurs_in(GO:0005813),has_input(UniProtKB:Q9UHD2),directly_negatively_regulates(GO:0004674)	
UniProtKB	Q9Y2E6	DTX4	enables	GO:0061630	PMID:35793002	IDA		F	E3 ubiquitin-protein ligase DTX4	DTX4|KIAA0937|RNF155	protein	taxon:9606	20230608	UniProt	has_input(UniProtKB:Q9UHD2),directly_negatively_regulates(GO:0004674)	
UniProtKB	Q9Y2E6	DTX4	involved_in	GO:0007219	GO_REF:0000002	IEA	InterPro:IPR039398	P	E3 ubiquitin-protein ligase DTX4	DTX4|KIAA0937|RNF155	protein	taxon:9606	20260727	InterPro		
UniProtKB	Q9Y2E6	DTX4	involved_in	GO:0010498	PMID:35793002	IDA		P	E3 ubiquitin-protein ligase DTX4	DTX4|KIAA0937|RNF155	protein	taxon:9606	20230117	UniProt		
UniProtKB	Q9Y2E6	DTX4	involved_in	GO:0016567	GO_REF:0000002	IEA	InterPro:IPR039398	P	E3 ubiquitin-protein ligase DTX4	DTX4|KIAA0937|RNF155	protein	taxon:9606	20260727	InterPro		
UniProtKB	Q9Y2E6	DTX4	involved_in	GO:0016567	GO_REF:0000041	IEA	UniPathway:UPA00143	P	E3 ubiquitin-protein ligase DTX4	DTX4|KIAA0937|RNF155	protein	taxon:9606	20260227	UniProt		
UniProtKB	Q9Y2E6	DTX4	involved_in	GO:0032479	Reactome:R-HSA-3134975	TAS		P	E3 ubiquitin-protein ligase DTX4	DTX4|KIAA0937|RNF155	protein	taxon:9606	20260316	Reactome		
UniProtKB	Q9Y2E6	DTX4	involved_in	GO:0043161	GO_REF:0000033	IBA	FB:FBgn0000524|PANTHER:PTN000289912|UniProtKB:Q9Y2E6	P	E3 ubiquitin-protein ligase DTX4	DTX4|KIAA0937|RNF155	protein	taxon:9606	20260204	GO_Central		
UniProtKB	Q9Y2E6	DTX4	involved_in	GO:0043161	PMID:27692986	IDA		P	E3 ubiquitin-protein ligase DTX4	DTX4|KIAA0937|RNF155	protein	taxon:9606	20230608	UniProt	part_of(GO:0045824)	
UniProtKB	Q9Y2E6	DTX4	involved_in	GO:0045824	PMID:27692986	IDA		P	E3 ubiquitin-protein ligase DTX4	DTX4|KIAA0937|RNF155	protein	taxon:9606	20230608	UniProt		
UniProtKB	Q9Y2E6	DTX4	involved_in	GO:0045824	PMID:35793002	IDA		P	E3 ubiquitin-protein ligase DTX4	DTX4|KIAA0937|RNF155	protein	taxon:9606	20230117	UniProt	part_of(GO:0010498)	
UniProtKB	Q9Y2E6	DTX4	involved_in	GO:0070936	PMID:27692986	IDA		P	E3 ubiquitin-protein ligase DTX4	DTX4|KIAA0937|RNF155	protein	taxon:9606	20230608	UniProt	part_of(GO:0043161),part_of(GO:0045824)	
UniProtKB	Q9Y2E6	DTX4	is_active_in	GO:0005654	GO_REF:0000033	IBA	PANTHER:PTN000289912|UniProtKB:Q86UW9|UniProtKB:Q86Y01|UniProtKB:Q8TDB6	C	E3 ubiquitin-protein ligase DTX4	DTX4|KIAA0937|RNF155	protein	taxon:9606	20190726	GO_Central		
UniProtKB	Q9Y2E6	DTX4	is_active_in	GO:0005737	PMID:27692986	IC		C	E3 ubiquitin-protein ligase DTX4	DTX4|KIAA0937|RNF155	protein	taxon:9606	20230608	UniProt		
UniProtKB	Q9Y2E6	DTX4	is_active_in	GO:0005813	PMID:35793002	IDA		C	E3 ubiquitin-protein ligase DTX4	DTX4|KIAA0937|RNF155	protein	taxon:9606	20230117	UniProt		
UniProtKB	Q9Y2E6	DTX4	located_in	GO:0005737	GO_REF:0000044	IEA	UniProtKB-SubCell:SL-0086	C	E3 ubiquitin-protein ligase DTX4	DTX4|KIAA0937|RNF155	protein	taxon:9606	20260727	UniProt		
UniProtKB	Q9Y2E6	DTX4	located_in	GO:0005829	Reactome:R-HSA-3249386	TAS		C	E3 ubiquitin-protein ligase DTX4	DTX4|KIAA0937|RNF155	protein	taxon:9606	20110916	Reactome		
UniProtKB	Q9Y2E6	DTX4	located_in	GO:0005829	Reactome:R-HSA-3249392	TAS		C	E3 ubiquitin-protein ligase DTX4	DTX4|KIAA0937|RNF155	protein	taxon:9606	20110916	Reactome		
UniProtKB	Q9Y2E6	DTX4	located_in	GO:0005829	Reactome:R-HSA-8948703	TAS		C	E3 ubiquitin-protein ligase DTX4	DTX4|KIAA0937|RNF155	protein	taxon:9606	20110916	Reactome		
UniProtKB	Q9Y2E6	DTX4	located_in	GO:0005829	Reactome:R-HSA-8948709	TAS		C	E3 ubiquitin-protein ligase DTX4	DTX4|KIAA0937|RNF155	protein	taxon:9606	20110916	Reactome		
UniProtKB	Q9Y2E8	SLC9A8	enables	GO:0005515	PMID:32296183	IPI	UniProtKB:Q6FHY5	F	Sodium/hydrogen exchanger 8	SLC9A8|KIAA0939|NHE8	protein	taxon:9606	20260725	IntAct		
UniProtKB	Q9Y2E8	SLC9A8	enables	GO:0015297	GO_REF:0000002	IEA	InterPro:IPR006153	F	Sodium/hydrogen exchanger 8	SLC9A8|KIAA0939|NHE8	protein	taxon:9606	20260727	InterPro		
UniProtKB	Q9Y2E8	SLC9A8	enables	GO:0015385	GO_REF:0000002	IEA	InterPro:IPR004709|InterPro:IPR018422	F	Sodium/hydrogen exchanger 8	SLC9A8|KIAA0939|NHE8	protein	taxon:9606	20260727	InterPro		
UniProtKB	Q9Y2E8	SLC9A8	enables	GO:0015385	GO_REF:0000033	IBA	AGI_LocusCode:AT3G05030|AGI_LocusCode:AT5G27150|AGI_LocusCode:AT5G55470|MGI:MGI:102462|MGI:MGI:105064|MGI:MGI:105075|MGI:MGI:1924281|MGI:MGI:2443511|MGI:MGI:2679732|PANTHER:PTN008493947|RGD:1308193|RGD:3718|RGD:3719|RGD:3720|RGD:3721|RGD:620473|SGD:S000002864|UniProtKB:A3RL54|UniProtKB:F7B113|UniProtKB:P19634|UniProtKB:P48764|UniProtKB:Q14940|UniProtKB:Q1PS52|UniProtKB:Q96T83|UniProtKB:Q9SXJ8|UniProtKB:Q9Y2E8|WB:WBGene00003730|ZFIN:ZDB-GENE-060503-640	F	Sodium/hydrogen exchanger 8	SLC9A8|KIAA0939|NHE8	protein	taxon:9606	20250902	GO_Central		
UniProtKB	Q9Y2E8	SLC9A8	enables	GO:0015385	PMID:15522866	IDA		F	Sodium/hydrogen exchanger 8	SLC9A8|KIAA0939|NHE8	protein	taxon:9606	20221007	UniProt		
UniProtKB	Q9Y2E8	SLC9A8	enables	GO:0015385	Reactome:R-HSA-426015	TAS		F	Sodium/hydrogen exchanger 8	SLC9A8|KIAA0939|NHE8	protein	taxon:9606	20200515	Reactome		
UniProtKB	Q9Y2E8	SLC9A8	enables	GO:0015386	GO_REF:0000033	IBA	AGI_LocusCode:AT2G01980|AGI_LocusCode:AT3G05030|AGI_LocusCode:AT5G27150|MGI:MGI:1924281|MGI:MGI:2443511|MGI:MGI:2679732|PANTHER:PTN008493947|SGD:S000002864|UniProtKB:Q96T83|UniProtKB:Q9SXJ8|UniProtKB:Q9Y2E8	F	Sodium/hydrogen exchanger 8	SLC9A8|KIAA0939|NHE8	protein	taxon:9606	20260528	GO_Central		
UniProtKB	Q9Y2E8	SLC9A8	enables	GO:0015386	PMID:15522866	IDA		F	Sodium/hydrogen exchanger 8	SLC9A8|KIAA0939|NHE8	protein	taxon:9606	20221007	UniProt		
UniProtKB	Q9Y2E8	SLC9A8	involved_in	GO:0001675	GO_REF:0000024	ISS	UniProtKB:Q8R4D1	P	Sodium/hydrogen exchanger 8	SLC9A8|KIAA0939|NHE8	protein	taxon:9606	20221017	UniProt		
UniProtKB	Q9Y2E8	SLC9A8	involved_in	GO:0001675	GO_REF:0000107	IEA	UniProtKB:Q8R4D1|ensembl:ENSMUSP00000044185	P	Sodium/hydrogen exchanger 8	SLC9A8|KIAA0939|NHE8	protein	taxon:9606	20260724	Ensembl		
UniProtKB	Q9Y2E8	SLC9A8	involved_in	GO:0006812	GO_REF:0000002	IEA	InterPro:IPR006153|InterPro:IPR018422	P	Sodium/hydrogen exchanger 8	SLC9A8|KIAA0939|NHE8	protein	taxon:9606	20260727	InterPro		
UniProtKB	Q9Y2E8	SLC9A8	involved_in	GO:0006814	GO_REF:0000002	IEA	InterPro:IPR004709	P	Sodium/hydrogen exchanger 8	SLC9A8|KIAA0939|NHE8	protein	taxon:9606	20260727	InterPro		
UniProtKB	Q9Y2E8	SLC9A8	involved_in	GO:0006885	GO_REF:0000002	IEA	InterPro:IPR004709	P	Sodium/hydrogen exchanger 8	SLC9A8|KIAA0939|NHE8	protein	taxon:9606	20260727	InterPro		
UniProtKB	Q9Y2E8	SLC9A8	involved_in	GO:0035725	GO_REF:0000117	IEA	ARBA:ARBA00028214	P	Sodium/hydrogen exchanger 8	SLC9A8|KIAA0939|NHE8	protein	taxon:9606	20260727	UniProt		
UniProtKB	Q9Y2E8	SLC9A8	involved_in	GO:0035725	PMID:15522866	IDA		P	Sodium/hydrogen exchanger 8	SLC9A8|KIAA0939|NHE8	protein	taxon:9606	20221031	UniProt		
UniProtKB	Q9Y2E8	SLC9A8	involved_in	GO:0035725	Reactome:R-HSA-425986	TAS		P	Sodium/hydrogen exchanger 8	SLC9A8|KIAA0939|NHE8	protein	taxon:9606	20260316	Reactome		
UniProtKB	Q9Y2E8	SLC9A8	involved_in	GO:0051453	GO_REF:0000033	IBA	FB:FBgn0040297|MGI:MGI:105075|MGI:MGI:1924281|MGI:MGI:2443511|MGI:MGI:2679732|PANTHER:PTN008493947|RGD:1308193|RGD:3718|RGD:3720|SGD:S000002864|UniProtKB:F7B113|UniProtKB:P19634|UniProtKB:P48764|UniProtKB:Q14940|UniProtKB:Q8IVB4|UniProtKB:Q92581|UniProtKB:Q96T83|UniProtKB:Q9Y2E8|dictyBase:DDB_G0275711	P	Sodium/hydrogen exchanger 8	SLC9A8|KIAA0939|NHE8	protein	taxon:9606	20260528	GO_Central		
UniProtKB	Q9Y2E8	SLC9A8	involved_in	GO:0051453	GO_REF:0000107	IEA	UniProtKB:Q8R4D1|ensembl:ENSMUSP00000044185	P	Sodium/hydrogen exchanger 8	SLC9A8|KIAA0939|NHE8	protein	taxon:9606	20260724	Ensembl		
UniProtKB	Q9Y2E8	SLC9A8	involved_in	GO:0051453	PMID:34288721	IMP		P	Sodium/hydrogen exchanger 8	SLC9A8|KIAA0939|NHE8	protein	taxon:9606	20221017	UniProt		
UniProtKB	Q9Y2E8	SLC9A8	involved_in	GO:0055085	GO_REF:0000002	IEA	InterPro:IPR004709|InterPro:IPR006153	P	Sodium/hydrogen exchanger 8	SLC9A8|KIAA0939|NHE8	protein	taxon:9606	20260727	InterPro		
UniProtKB	Q9Y2E8	SLC9A8	involved_in	GO:0061795	PMID:15522866	IDA		P	Sodium/hydrogen exchanger 8	SLC9A8|KIAA0939|NHE8	protein	taxon:9606	20260115	UniProt		
UniProtKB	Q9Y2E8	SLC9A8	involved_in	GO:0071805	GO_REF:0000033	IBA	AGI_LocusCode:AT2G01980|AGI_LocusCode:AT3G05030|MGI:MGI:2679732|PANTHER:PTN008493947|SGD:S000002864	P	Sodium/hydrogen exchanger 8	SLC9A8|KIAA0939|NHE8	protein	taxon:9606	20230109	GO_Central		
UniProtKB	Q9Y2E8	SLC9A8	involved_in	GO:1902600	GO_REF:0000002	IEA	InterPro:IPR006153|InterPro:IPR018422	P	Sodium/hydrogen exchanger 8	SLC9A8|KIAA0939|NHE8	protein	taxon:9606	20260727	InterPro		
UniProtKB	Q9Y2E8	SLC9A8	involved_in	GO:1902600	PMID:15522866	IDA		P	Sodium/hydrogen exchanger 8	SLC9A8|KIAA0939|NHE8	protein	taxon:9606	20221115	UniProt		
UniProtKB	Q9Y2E8	SLC9A8	is_active_in	GO:0005886	GO_REF:0000033	IBA	AGI_LocusCode:AT1G14660|AGI_LocusCode:AT2G01980|AGI_LocusCode:AT5G55470|FB:FBgn0040297|MGI:MGI:102462|MGI:MGI:105064|MGI:MGI:105074|MGI:MGI:105075|MGI:MGI:1924281|MGI:MGI:2443511|MGI:MGI:2679732|PANTHER:PTN008493947|RGD:1308193|RGD:3718|RGD:3720|RGD:3721|UniProtKB:P19634|UniProtKB:P32703|UniProtKB:P48762|UniProtKB:P48764|UniProtKB:Q14940|UniProtKB:Q1PS52|UniProtKB:Q5TAH2|UniProtKB:Q92581|UniProtKB:Q96T83|UniProtKB:Q9UBY0|UniProtKB:Q9Y2E8|WB:WBGene00003730|WB:WBGene00003943|ZFIN:ZDB-GENE-060503-640|dictyBase:DDB_G0275711	C	Sodium/hydrogen exchanger 8	SLC9A8|KIAA0939|NHE8	protein	taxon:9606	20260528	GO_Central		
UniProtKB	Q9Y2E8	SLC9A8	is_active_in	GO:0032588	GO_REF:0000033	IBA	PANTHER:PTN000011723|UniProtKB:Q9Y2E8	C	Sodium/hydrogen exchanger 8	SLC9A8|KIAA0939|NHE8	protein	taxon:9606	20251030	GO_Central		
UniProtKB	Q9Y2E8	SLC9A8	located_in	GO:0000139	GO_REF:0000044	IEA	UniProtKB-SubCell:SL-0134	C	Sodium/hydrogen exchanger 8	SLC9A8|KIAA0939|NHE8	protein	taxon:9606	20260727	UniProt		
UniProtKB	Q9Y2E8	SLC9A8	located_in	GO:0000139	PMID:15522866	IDA		C	Sodium/hydrogen exchanger 8	SLC9A8|KIAA0939|NHE8	protein	taxon:9606	20221115	UniProt		
UniProtKB	Q9Y2E8	SLC9A8	located_in	GO:0000139	Reactome:R-HSA-426015	TAS		C	Sodium/hydrogen exchanger 8	SLC9A8|KIAA0939|NHE8	protein	taxon:9606	20130802	Reactome		
UniProtKB	Q9Y2E8	SLC9A8	located_in	GO:0001669	GO_REF:0000024	ISS	UniProtKB:Q8R4D1	C	Sodium/hydrogen exchanger 8	SLC9A8|KIAA0939|NHE8	protein	taxon:9606	20221115	UniProt		
UniProtKB	Q9Y2E8	SLC9A8	located_in	GO:0001669	GO_REF:0000044	IEA	UniProtKB-SubCell:SL-0007	C	Sodium/hydrogen exchanger 8	SLC9A8|KIAA0939|NHE8	protein	taxon:9606	20260727	UniProt		
UniProtKB	Q9Y2E8	SLC9A8	located_in	GO:0001669	GO_REF:0000107	IEA	UniProtKB:Q8R4D1|ensembl:ENSMUSP00000044185	C	Sodium/hydrogen exchanger 8	SLC9A8|KIAA0939|NHE8	protein	taxon:9606	20260724	Ensembl		
UniProtKB	Q9Y2E8	SLC9A8	located_in	GO:0005794	GO_REF:0000044	IEA	UniProtKB-SubCell:SL-0132	C	Sodium/hydrogen exchanger 8	SLC9A8|KIAA0939|NHE8	protein	taxon:9606	20260727	UniProt		
UniProtKB	Q9Y2E8	SLC9A8	located_in	GO:0016020	GO_REF:0000002	IEA	InterPro:IPR004709|InterPro:IPR006153|InterPro:IPR018422	C	Sodium/hydrogen exchanger 8	SLC9A8|KIAA0939|NHE8	protein	taxon:9606	20260727	InterPro		
UniProtKB	Q9Y2E8	SLC9A8	located_in	GO:0016324	GO_REF:0000044	IEA	UniProtKB-SubCell:SL-0015	C	Sodium/hydrogen exchanger 8	SLC9A8|KIAA0939|NHE8	protein	taxon:9606	20260727	UniProt		
UniProtKB	Q9Y2E8	SLC9A8	located_in	GO:0016324	GO_REF:0000107	IEA	UniProtKB:Q8R4D1|ensembl:ENSMUSP00000044185	C	Sodium/hydrogen exchanger 8	SLC9A8|KIAA0939|NHE8	protein	taxon:9606	20260724	Ensembl		
UniProtKB	Q9Y2E8	SLC9A8	located_in	GO:0016324	PMID:34288721	IDA		C	Sodium/hydrogen exchanger 8	SLC9A8|KIAA0939|NHE8	protein	taxon:9606	20221017	UniProt		
UniProtKB	Q9Y2E8	SLC9A8	located_in	GO:0032585	GO_REF:0000044	IEA	UniProtKB-SubCell:SL-0175	C	Sodium/hydrogen exchanger 8	SLC9A8|KIAA0939|NHE8	protein	taxon:9606	20260727	UniProt		
UniProtKB	Q9Y2E8	SLC9A8	located_in	GO:0032585	PMID:20719963	IDA		C	Sodium/hydrogen exchanger 8	SLC9A8|KIAA0939|NHE8	protein	taxon:9606	20221007	UniProt		
UniProtKB	Q9Y2E8	SLC9A8	located_in	GO:0032588	PMID:15522866	IDA		C	Sodium/hydrogen exchanger 8	SLC9A8|KIAA0939|NHE8	protein	taxon:9606	20221007	UniProt		
UniProtKB	Q9Y2E8	SLC9A8	located_in	GO:0032588	PMID:20719963	IDA		C	Sodium/hydrogen exchanger 8	SLC9A8|KIAA0939|NHE8	protein	taxon:9606	20221018	UniProt		
UniProtKB	Q9Y2F5	ICE1	enables	GO:0005515	PMID:22195968	IPI	UniProtKB:P55199	F	Little elongation complex subunit 1	ICE1|KIAA0947	protein	taxon:9606	20140716	UniProt		
UniProtKB	Q9Y2F5	ICE1	enables	GO:0005515	PMID:23932780	IPI	UniProtKB:P55199	F	Little elongation complex subunit 1	ICE1|KIAA0947	protein	taxon:9606	20140715	UniProt		
UniProtKB	Q9Y2F5	ICE1	enables	GO:0005515	PMID:23932780	IPI	UniProtKB:Q659A1	F	Little elongation complex subunit 1	ICE1|KIAA0947	protein	taxon:9606	20140715	UniProt		
UniProtKB	Q9Y2F5	ICE1	enables	GO:0005515	PMID:23932780	IPI	UniProtKB:Q8N5P1	F	Little elongation complex subunit 1	ICE1|KIAA0947	protein	taxon:9606	20140715	UniProt		
UniProtKB	Q9Y2F5	ICE1	enables	GO:0030674	GO_REF:0000033	IBA	PANTHER:PTN008528720|UniProtKB:Q9Y2F5	F	Little elongation complex subunit 1	ICE1|KIAA0947	protein	taxon:9606	20250701	GO_Central		
UniProtKB	Q9Y2F5	ICE1	enables	GO:0030674	PMID:23932780	IDA		F	Little elongation complex subunit 1	ICE1|KIAA0947	protein	taxon:9606	20191029	UniProt	has_input(UniProtKB:Q659A1),has_input(UniProtKB:P55199),has_input(UniProtKB:Q8N5P1)	
UniProtKB	Q9Y2F5	ICE1	involved_in	GO:0031334	PMID:23932780	IMP		P	Little elongation complex subunit 1	ICE1|KIAA0947	protein	taxon:9606	20140715	UniProt		
UniProtKB	Q9Y2F5	ICE1	involved_in	GO:0042795	GO_REF:0000033	IBA	PANTHER:PTN008528720|UniProtKB:Q9Y2F5	P	Little elongation complex subunit 1	ICE1|KIAA0947	protein	taxon:9606	20250701	GO_Central		
UniProtKB	Q9Y2F5	ICE1	involved_in	GO:0042795	PMID:22195968	IMP		P	Little elongation complex subunit 1	ICE1|KIAA0947	protein	taxon:9606	20140717	UniProt		
UniProtKB	Q9Y2F5	ICE1	involved_in	GO:0042795	PMID:23932780	IMP		P	Little elongation complex subunit 1	ICE1|KIAA0947	protein	taxon:9606	20140715	UniProt		
UniProtKB	Q9Y2F5	ICE1	involved_in	GO:0042796	GO_REF:0000033	IBA	PANTHER:PTN008528720|UniProtKB:Q9Y2F5	P	Little elongation complex subunit 1	ICE1|KIAA0947	protein	taxon:9606	20250701	GO_Central		
UniProtKB	Q9Y2F5	ICE1	involved_in	GO:0042796	PMID:23932780	IMP		P	Little elongation complex subunit 1	ICE1|KIAA0947	protein	taxon:9606	20140716	UniProt		
UniProtKB	Q9Y2F5	ICE1	involved_in	GO:0045945	PMID:23932780	IMP		P	Little elongation complex subunit 1	ICE1|KIAA0947	protein	taxon:9606	20140716	UniProt		
UniProtKB	Q9Y2F5	ICE1	involved_in	GO:0090316	PMID:23932780	IMP		P	Little elongation complex subunit 1	ICE1|KIAA0947	protein	taxon:9606	20140715	UniProt		
UniProtKB	Q9Y2F5	ICE1	involved_in	GO:1905382	PMID:23932780	NAS		P	Little elongation complex subunit 1	ICE1|KIAA0947	protein	taxon:9606	20240823	ComplexPortal		
UniProtKB	Q9Y2F5	ICE1	located_in	GO:0000791	PMID:22195968	IDA		C	Little elongation complex subunit 1	ICE1|KIAA0947	protein	taxon:9606	20140716	UniProt		
UniProtKB	Q9Y2F5	ICE1	located_in	GO:0000791	PMID:23932780	IDA		C	Little elongation complex subunit 1	ICE1|KIAA0947	protein	taxon:9606	20140715	UniProt		
UniProtKB	Q9Y2F5	ICE1	located_in	GO:0005634	GO_REF:0000044	IEA	UniProtKB-SubCell:SL-0191	C	Little elongation complex subunit 1	ICE1|KIAA0947	protein	taxon:9606	20260727	UniProt		
UniProtKB	Q9Y2F5	ICE1	located_in	GO:0005634	PMID:22195968	EXP		C	Little elongation complex subunit 1	ICE1|KIAA0947	protein	taxon:9606	20190911	UniProt		
UniProtKB	Q9Y2F5	ICE1	located_in	GO:0005634	PMID:23932780	EXP		C	Little elongation complex subunit 1	ICE1|KIAA0947	protein	taxon:9606	20190911	UniProt		
UniProtKB	Q9Y2F5	ICE1	located_in	GO:0005654	GO_REF:0000052	IDA		C	Little elongation complex subunit 1	ICE1|KIAA0947	protein	taxon:9606	20251115	HPA		
UniProtKB	Q9Y2F5	ICE1	located_in	GO:0005654	Reactome:R-HSA-6814549	TAS		C	Little elongation complex subunit 1	ICE1|KIAA0947	protein	taxon:9606	20151102	Reactome		
UniProtKB	Q9Y2F5	ICE1	located_in	GO:0005654	Reactome:R-HSA-6814555	TAS		C	Little elongation complex subunit 1	ICE1|KIAA0947	protein	taxon:9606	20151102	Reactome		
UniProtKB	Q9Y2F5	ICE1	located_in	GO:0005654	Reactome:R-HSA-6814559	TAS		C	Little elongation complex subunit 1	ICE1|KIAA0947	protein	taxon:9606	20151102	Reactome		
UniProtKB	Q9Y2F5	ICE1	located_in	GO:0005654	Reactome:R-HSA-6814885	TAS		C	Little elongation complex subunit 1	ICE1|KIAA0947	protein	taxon:9606	20151102	Reactome		
UniProtKB	Q9Y2F5	ICE1	located_in	GO:0015030	GO_REF:0000044	IEA	UniProtKB-SubCell:SL-0031	C	Little elongation complex subunit 1	ICE1|KIAA0947	protein	taxon:9606	20260727	UniProt		
UniProtKB	Q9Y2F5	ICE1	located_in	GO:0015030	PMID:22195968	IDA		C	Little elongation complex subunit 1	ICE1|KIAA0947	protein	taxon:9606	20140716	UniProt		
UniProtKB	Q9Y2F5	ICE1	located_in	GO:0015030	PMID:23932780	IDA		C	Little elongation complex subunit 1	ICE1|KIAA0947	protein	taxon:9606	20140715	UniProt		
UniProtKB	Q9Y2F5	ICE1	located_in	GO:0016604	GO_REF:0000052	IDA		C	Little elongation complex subunit 1	ICE1|KIAA0947	protein	taxon:9606	20251115	HPA		
UniProtKB	Q9Y2F5	ICE1	located_in	GO:0035363	PMID:23932780	IDA		C	Little elongation complex subunit 1	ICE1|KIAA0947	protein	taxon:9606	20140715	UniProt		
UniProtKB	Q9Y2F5	ICE1	part_of	GO:0008023	GO_REF:0000033	IBA	PANTHER:PTN008528720|UniProtKB:Q9Y2F5	C	Little elongation complex subunit 1	ICE1|KIAA0947	protein	taxon:9606	20250701	GO_Central		
UniProtKB	Q9Y2F5	ICE1	part_of	GO:0008023	PMID:23932780	IDA		C	Little elongation complex subunit 1	ICE1|KIAA0947	protein	taxon:9606	20140715	UniProt		
UniProtKB	Q9Y2F5	ICE1	part_of	GO:0008023	PMID:23932780	NAS		C	Little elongation complex subunit 1	ICE1|KIAA0947	protein	taxon:9606	20240823	ComplexPortal		
UniProtKB	Q9Y2F9	BTBD3	enables	GO:0005515	PMID:32296183	IPI	UniProtKB:P63165	F	BTB/POZ domain-containing protein 3	BTBD3|KIAA0952	protein	taxon:9606	20260725	IntAct		
UniProtKB	Q9Y2F9	BTBD3	enables	GO:0005515	PMID:32296183	IPI	UniProtKB:P78317	F	BTB/POZ domain-containing protein 3	BTBD3|KIAA0952	protein	taxon:9606	20260725	IntAct		
UniProtKB	Q9Y2F9	BTBD3	enables	GO:0005515	PMID:32296183	IPI	UniProtKB:Q13618	F	BTB/POZ domain-containing protein 3	BTBD3|KIAA0952	protein	taxon:9606	20260725	IntAct		
UniProtKB	Q9Y2F9	BTBD3	enables	GO:0005515	PMID:32296183	IPI	UniProtKB:Q16543	F	BTB/POZ domain-containing protein 3	BTBD3|KIAA0952	protein	taxon:9606	20260725	IntAct		
UniProtKB	Q9Y2F9	BTBD3	enables	GO:0005515	PMID:32296183	IPI	UniProtKB:Q6FHY5	F	BTB/POZ domain-containing protein 3	BTBD3|KIAA0952	protein	taxon:9606	20260725	IntAct		
UniProtKB	Q9Y2F9	BTBD3	enables	GO:0005515	PMID:32296183	IPI	UniProtKB:Q7KZS0	F	BTB/POZ domain-containing protein 3	BTBD3|KIAA0952	protein	taxon:9606	20260725	IntAct		
UniProtKB	Q9Y2F9	BTBD3	enables	GO:0005515	PMID:32296183	IPI	UniProtKB:Q96KE9-2	F	BTB/POZ domain-containing protein 3	BTBD3|KIAA0952	protein	taxon:9606	20260725	IntAct		
UniProtKB	Q9Y2F9	BTBD3	enables	GO:0005515	PMID:32296183	IPI	UniProtKB:Q96N21	F	BTB/POZ domain-containing protein 3	BTBD3|KIAA0952	protein	taxon:9606	20260725	IntAct		
UniProtKB	Q9Y2F9	BTBD3	enables	GO:0005515	PMID:32296183	IPI	UniProtKB:Q9H8Y8	F	BTB/POZ domain-containing protein 3	BTBD3|KIAA0952	protein	taxon:9606	20260725	IntAct		
UniProtKB	Q9Y2F9	BTBD3	enables	GO:0042802	PMID:32296183	IPI	UniProtKB:Q9Y2F9	F	BTB/POZ domain-containing protein 3	BTBD3|KIAA0952	protein	taxon:9606	20260725	IntAct		
UniProtKB	Q9Y2F9	BTBD3	involved_in	GO:0021987	GO_REF:0000024	ISS	UniProtKB:P58545	P	BTB/POZ domain-containing protein 3	BTBD3|KIAA0952	protein	taxon:9606	20131129	UniProt		
UniProtKB	Q9Y2F9	BTBD3	involved_in	GO:0021987	GO_REF:0000033	IBA	MGI:MGI:2385155|PANTHER:PTN002908884	P	BTB/POZ domain-containing protein 3	BTBD3|KIAA0952	protein	taxon:9606	20200401	GO_Central		
UniProtKB	Q9Y2F9	BTBD3	involved_in	GO:0022008	GO_REF:0000033	IBA	FB:FBgn0262871|MGI:MGI:2385155|PANTHER:PTN001229949	P	BTB/POZ domain-containing protein 3	BTBD3|KIAA0952	protein	taxon:9606	20220417	GO_Central		
UniProtKB	Q9Y2F9	BTBD3	involved_in	GO:0048813	GO_REF:0000024	ISS	UniProtKB:P58545	P	BTB/POZ domain-containing protein 3	BTBD3|KIAA0952	protein	taxon:9606	20131129	UniProt		
UniProtKB	Q9Y2F9	BTBD3	involved_in	GO:0048813	GO_REF:0000033	IBA	MGI:MGI:2385155|PANTHER:PTN002908884	P	BTB/POZ domain-containing protein 3	BTBD3|KIAA0952	protein	taxon:9606	20200401	GO_Central		
UniProtKB	Q9Y2F9	BTBD3	is_active_in	GO:0005829	GO_REF:0000033	IBA	MGI:MGI:2385155|PANTHER:PTN001229949|UniProtKB:Q9H0C5	C	BTB/POZ domain-containing protein 3	BTBD3|KIAA0952	protein	taxon:9606	20220417	GO_Central		
UniProtKB	Q9Y2F9	BTBD3	located_in	GO:0005634	GO_REF:0000024	ISS	UniProtKB:P58545	C	BTB/POZ domain-containing protein 3	BTBD3|KIAA0952	protein	taxon:9606	20131129	UniProt		
UniProtKB	Q9Y2F9	BTBD3	located_in	GO:0005634	GO_REF:0000044	IEA	UniProtKB-SubCell:SL-0191	C	BTB/POZ domain-containing protein 3	BTBD3|KIAA0952	protein	taxon:9606	20260727	UniProt		
UniProtKB	Q9Y2F9	BTBD3	located_in	GO:0005829	GO_REF:0000024	ISS	UniProtKB:P58545	C	BTB/POZ domain-containing protein 3	BTBD3|KIAA0952	protein	taxon:9606	20131129	UniProt		
UniProtKB	Q9Y2F9	BTBD3	located_in	GO:0005829	GO_REF:0000044	IEA	UniProtKB-SubCell:SL-0091	C	BTB/POZ domain-containing protein 3	BTBD3|KIAA0952	protein	taxon:9606	20260727	UniProt		
UniProtKB	Q9Y2G0	EFR3B	enables	GO:0005515	PMID:23229899	IPI	UniProtKB:Q86TV6	F	Protein EFR3 homolog B	EFR3B|KIAA0953	protein	taxon:9606	20160106	UniProt		
UniProtKB	Q9Y2G0	EFR3B	enables	GO:0005515	PMID:26571211	IPI	UniProtKB:Q86TV6	F	Protein EFR3 homolog B	EFR3B|KIAA0953	protein	taxon:9606	20160106	UniProt		
UniProtKB	Q9Y2G0	EFR3B	involved_in	GO:0046854	PMID:23229899	IDA		P	Protein EFR3 homolog B	EFR3B|KIAA0953	protein	taxon:9606	20160106	UniProt		
UniProtKB	Q9Y2G0	EFR3B	involved_in	GO:0072659	GO_REF:0000033	IBA	PANTHER:PTN000278197|UniProtKB:Q14156|UniProtKB:Q9Y2G0	P	Protein EFR3 homolog B	EFR3B|KIAA0953	protein	taxon:9606	20181116	GO_Central		
UniProtKB	Q9Y2G0	EFR3B	involved_in	GO:0072659	PMID:23229899	IDA		P	Protein EFR3 homolog B	EFR3B|KIAA0953	protein	taxon:9606	20160106	UniProt		
UniProtKB	Q9Y2G0	EFR3B	is_active_in	GO:0005886	GO_REF:0000033	IBA	MGI:MGI:1923990|MGI:MGI:2444851|PANTHER:PTN000278197|UniProtKB:Q14156|UniProtKB:Q9Y2G0	C	Protein EFR3 homolog B	EFR3B|KIAA0953	protein	taxon:9606	20241120	GO_Central		
UniProtKB	Q9Y2G0	EFR3B	is_active_in	GO:0005886	GO_REF:0000107	IEA	UniProtKB:Q6ZQ18|ensembl:ENSMUSP00000106809	C	Protein EFR3 homolog B	EFR3B|KIAA0953	protein	taxon:9606	20260724	Ensembl		
UniProtKB	Q9Y2G0	EFR3B	located_in	GO:0005829	GO_REF:0000044	IEA	UniProtKB-SubCell:SL-0091	C	Protein EFR3 homolog B	EFR3B|KIAA0953	protein	taxon:9606	20260727	UniProt		
UniProtKB	Q9Y2G0	EFR3B	located_in	GO:0005829	GO_REF:0000052	IDA		C	Protein EFR3 homolog B	EFR3B|KIAA0953	protein	taxon:9606	20251115	HPA		
UniProtKB	Q9Y2G0	EFR3B	located_in	GO:0005886	GO_REF:0000044	IEA	UniProtKB-SubCell:SL-0039	C	Protein EFR3 homolog B	EFR3B|KIAA0953	protein	taxon:9606	20260727	UniProt		
UniProtKB	Q9Y2G0	EFR3B	located_in	GO:0005886	GO_REF:0000052	IDA		C	Protein EFR3 homolog B	EFR3B|KIAA0953	protein	taxon:9606	20251115	HPA		
UniProtKB	Q9Y2G0	EFR3B	located_in	GO:0005886	GO_REF:0000117	IEA	ARBA:ARBA00027801	C	Protein EFR3 homolog B	EFR3B|KIAA0953	protein	taxon:9606	20260727	UniProt		
UniProtKB	Q9Y2G0	EFR3B	located_in	GO:0005886	PMID:23229899	IDA		C	Protein EFR3 homolog B	EFR3B|KIAA0953	protein	taxon:9606	20160106	UniProt		
UniProtKB	Q9Y2G0	EFR3B	located_in	GO:0005886	PMID:25380825	EXP		C	Protein EFR3 homolog B	EFR3B|KIAA0953	protein	taxon:9606	20221010	UniProt		
UniProtKB	Q9Y2G1	MYRF	enables	GO:0003677	GO_REF:0000002	IEA	InterPro:IPR024061	F	Myelin regulatory factor	MYRF|C11orf9|KIAA0954|MRF	protein	taxon:9606	20260727	InterPro		
UniProtKB	Q9Y2G1	MYRF	enables	GO:0003700	GO_REF:0000002	IEA	InterPro:IPR008967|InterPro:IPR037141	F	Myelin regulatory factor	MYRF|C11orf9|KIAA0954|MRF	protein	taxon:9606	20260727	InterPro		
UniProtKB	Q9Y2G1	MYRF	enables	GO:0003700	GO_REF:0000033	IBA	MGI:MGI:2684944|PANTHER:PTN000989688|WB:WBGene00008999|dictyBase:DDB_G0284183	F	Myelin regulatory factor	MYRF|C11orf9|KIAA0954|MRF	protein	taxon:9606	20250903	GO_Central		
UniProtKB	Q9Y2G1	MYRF	enables	GO:0043565	GO_REF:0000033	IBA	PANTHER:PTN000989688|dictyBase:DDB_G0284183	F	Myelin regulatory factor	MYRF|C11orf9|KIAA0954|MRF	protein	taxon:9606	20170427	GO_Central		
UniProtKB	Q9Y2G1	MYRF	involved_in	GO:0006355	GO_REF:0000002	IEA	InterPro:IPR008967	P	Myelin regulatory factor	MYRF|C11orf9|KIAA0954|MRF	protein	taxon:9606	20260727	InterPro		
UniProtKB	Q9Y2G1	MYRF	involved_in	GO:0014003	GO_REF:0000024	ISS	UniProtKB:Q3UR85	P	Myelin regulatory factor	MYRF|C11orf9|KIAA0954|MRF	protein	taxon:9606	20090820	UniProt		
UniProtKB	Q9Y2G1	MYRF	involved_in	GO:0016540	GO_REF:0000002	IEA	InterPro:IPR026932	P	Myelin regulatory factor	MYRF|C11orf9|KIAA0954|MRF	protein	taxon:9606	20260727	InterPro		
UniProtKB	Q9Y2G1	MYRF	involved_in	GO:0016540	GO_REF:0000024	ISS	UniProtKB:Q3UR85	P	Myelin regulatory factor	MYRF|C11orf9|KIAA0954|MRF	protein	taxon:9606	20190308	UniProt		
UniProtKB	Q9Y2G1	MYRF	involved_in	GO:0016540	GO_REF:0000033	IBA	MGI:MGI:2684944|PANTHER:PTN000989688	P	Myelin regulatory factor	MYRF|C11orf9|KIAA0954|MRF	protein	taxon:9606	20200616	GO_Central		
UniProtKB	Q9Y2G1	MYRF	involved_in	GO:0022010	GO_REF:0000024	ISS	UniProtKB:Q3UR85	P	Myelin regulatory factor	MYRF|C11orf9|KIAA0954|MRF	protein	taxon:9606	20090820	UniProt		
UniProtKB	Q9Y2G1	MYRF	involved_in	GO:0031643	GO_REF:0000024	ISS	UniProtKB:Q3UR85	P	Myelin regulatory factor	MYRF|C11orf9|KIAA0954|MRF	protein	taxon:9606	20090820	UniProt		
UniProtKB	Q9Y2G1	MYRF	involved_in	GO:0032286	GO_REF:0000024	ISS	UniProtKB:Q3UR85	P	Myelin regulatory factor	MYRF|C11orf9|KIAA0954|MRF	protein	taxon:9606	20121008	UniProt		
UniProtKB	Q9Y2G1	MYRF	involved_in	GO:0032286	GO_REF:0000033	IBA	MGI:MGI:2684944|PANTHER:PTN002660226	P	Myelin regulatory factor	MYRF|C11orf9|KIAA0954|MRF	protein	taxon:9606	20200319	GO_Central		
UniProtKB	Q9Y2G1	MYRF	involved_in	GO:0035902	GO_REF:0000107	IEA	UniProtKB:D4A352|ensembl:ENSRNOP00000035676	P	Myelin regulatory factor	MYRF|C11orf9|KIAA0954|MRF	protein	taxon:9606	20260724	Ensembl		
UniProtKB	Q9Y2G1	MYRF	involved_in	GO:0042220	GO_REF:0000107	IEA	UniProtKB:D4A352|ensembl:ENSRNOP00000035676	P	Myelin regulatory factor	MYRF|C11orf9|KIAA0954|MRF	protein	taxon:9606	20260724	Ensembl		
UniProtKB	Q9Y2G1	MYRF	involved_in	GO:0045893	GO_REF:0000024	ISS	UniProtKB:Q3UR85	P	Myelin regulatory factor	MYRF|C11orf9|KIAA0954|MRF	protein	taxon:9606	20090820	UniProt		
UniProtKB	Q9Y2G1	MYRF	involved_in	GO:0045893	GO_REF:0000033	IBA	MGI:MGI:2684944|PANTHER:PTN000989688|WB:WBGene00004134|WB:WBGene00008999|dictyBase:DDB_G0284183	P	Myelin regulatory factor	MYRF|C11orf9|KIAA0954|MRF	protein	taxon:9606	20250903	GO_Central		
UniProtKB	Q9Y2G1	MYRF	involved_in	GO:0048709	GO_REF:0000024	ISS	UniProtKB:Q3UR85	P	Myelin regulatory factor	MYRF|C11orf9|KIAA0954|MRF	protein	taxon:9606	20121008	UniProt		
UniProtKB	Q9Y2G1	MYRF	involved_in	GO:0048714	GO_REF:0000107	IEA	UniProtKB:D4A352|ensembl:ENSRNOP00000035676	P	Myelin regulatory factor	MYRF|C11orf9|KIAA0954|MRF	protein	taxon:9606	20260724	Ensembl		
UniProtKB	Q9Y2G1	MYRF	is_active_in	GO:0005634	GO_REF:0000033	IBA	MGI:MGI:2684944|PANTHER:PTN000989688|UniProtKB:Q9Y2G1|WB:WBGene00004134|WB:WBGene00008999|dictyBase:DDB_G0284183	C	Myelin regulatory factor	MYRF|C11orf9|KIAA0954|MRF	protein	taxon:9606	20260529	GO_Central		
UniProtKB	Q9Y2G1	MYRF	is_active_in	GO:0005789	GO_REF:0000033	IBA	MGI:MGI:2684944|PANTHER:PTN000989688|UniProtKB:Q9Y2G1|WB:WBGene00004134|WB:WBGene00008999	C	Myelin regulatory factor	MYRF|C11orf9|KIAA0954|MRF	protein	taxon:9606	20260529	GO_Central		
UniProtKB	Q9Y2G1	MYRF	located_in	GO:0005634	GO_REF:0000024	ISS	UniProtKB:Q3UR85	C	Myelin regulatory factor	MYRF|C11orf9|KIAA0954|MRF	protein	taxon:9606	20090820	UniProt		
UniProtKB	Q9Y2G1	MYRF	located_in	GO:0005634	GO_REF:0000044	IEA	UniProtKB-SubCell:SL-0191	C	Myelin regulatory factor	MYRF|C11orf9|KIAA0954|MRF	protein	taxon:9606	20260727	UniProt		
UniProtKB	Q9Y2G1	MYRF	located_in	GO:0005634	GO_REF:0000117	IEA	ARBA:ARBA00026330	C	Myelin regulatory factor	MYRF|C11orf9|KIAA0954|MRF	protein	taxon:9606	20260727	UniProt		
UniProtKB	Q9Y2G1	MYRF	located_in	GO:0005634	PMID:23966832	EXP		C	Myelin regulatory factor	MYRF|C11orf9|KIAA0954|MRF	protein	taxon:9606	20251027	UniProt		
UniProtKB	Q9Y2G1	MYRF	located_in	GO:0005737	GO_REF:0000044	IEA	UniProtKB-SubCell:SL-0086	C	Myelin regulatory factor	MYRF|C11orf9|KIAA0954|MRF	protein	taxon:9606	20260727	UniProt		
UniProtKB	Q9Y2G1	MYRF	located_in	GO:0005737	PMID:23966832	EXP		C	Myelin regulatory factor	MYRF|C11orf9|KIAA0954|MRF	protein	taxon:9606	20251027	UniProt		
UniProtKB	Q9Y2G1	MYRF	located_in	GO:0005789	GO_REF:0000024	ISS	UniProtKB:Q3UR85	C	Myelin regulatory factor	MYRF|C11orf9|KIAA0954|MRF	protein	taxon:9606	20190308	UniProt		
UniProtKB	Q9Y2G1	MYRF	located_in	GO:0005789	GO_REF:0000044	IEA	UniProtKB-SubCell:SL-0097	C	Myelin regulatory factor	MYRF|C11orf9|KIAA0954|MRF	protein	taxon:9606	20260727	UniProt		
UniProtKB	Q9Y2G1	MYRF	located_in	GO:0005789	GO_REF:0000117	IEA	ARBA:ARBA00028685	C	Myelin regulatory factor	MYRF|C11orf9|KIAA0954|MRF	protein	taxon:9606	20260727	UniProt		
UniProtKB	Q9Y2G1	MYRF	located_in	GO:0005789	PMID:23966832	EXP		C	Myelin regulatory factor	MYRF|C11orf9|KIAA0954|MRF	protein	taxon:9606	20251027	UniProt		
UniProtKB	Q9Y2G2	CARD8	enables	GO:0005515	PMID:11551959	IPI	UniProtKB:Q9Y6K9	F	Caspase recruitment domain-containing protein 8	CARD8|DACAR|KIAA0955|NDPP1	protein	taxon:9606	20060612	HGNC-UCL		
UniProtKB	Q9Y2G2	CARD8	enables	GO:0005515	PMID:15030775	IPI	UniProtKB:P29466	F	Caspase recruitment domain-containing protein 8	CARD8|DACAR|KIAA0955|NDPP1	protein	taxon:9606	20060525	HGNC-UCL		
UniProtKB	Q9Y2G2	CARD8	enables	GO:0005515	PMID:31525884	IPI	UniProtKB:Q6V1X1	F	Caspase recruitment domain-containing protein 8	CARD8|DACAR|KIAA0955|NDPP1	protein	taxon:9606	20210503	UniProt		
UniProtKB	Q9Y2G2	CARD8	enables	GO:0005515	PMID:31525884	IPI	UniProtKB:Q86TI2	F	Caspase recruitment domain-containing protein 8	CARD8|DACAR|KIAA0955|NDPP1	protein	taxon:9606	20210503	UniProt		
UniProtKB	Q9Y2G2	CARD8	enables	GO:0032089	PMID:15030775	IPI	UniProtKB:Q96P20	F	Caspase recruitment domain-containing protein 8	CARD8|DACAR|KIAA0955|NDPP1	protein	taxon:9606	20060608	HGNC-UCL		
UniProtKB	Q9Y2G2	CARD8	enables	GO:0032089	PMID:15030775	IPI	UniProtKB:Q9NX02	F	Caspase recruitment domain-containing protein 8	CARD8|DACAR|KIAA0955|NDPP1	protein	taxon:9606	20060608	HGNC-UCL		
UniProtKB	Q9Y2G2	CARD8	enables	GO:0038187	GO_REF:0000033	IBA	PANTHER:PTN005327833|UniProtKB:Q9C000|UniProtKB:Q9Y2G2	F	Caspase recruitment domain-containing protein 8	CARD8|DACAR|KIAA0955|NDPP1	protein	taxon:9606	20240411	GO_Central		
UniProtKB	Q9Y2G2	CARD8	enables	GO:0038187	PMID:33542150	IDA		F	Caspase recruitment domain-containing protein 8	CARD8|DACAR|KIAA0955|NDPP1	protein	taxon:9606	20210503	UniProt		
UniProtKB	Q9Y2G2	CARD8	enables	GO:0042803	PMID:15030775	IDA		F	Caspase recruitment domain-containing protein 8	CARD8|DACAR|KIAA0955|NDPP1	protein	taxon:9606	20060525	HGNC-UCL		
UniProtKB	Q9Y2G2	CARD8	enables	GO:0050700	PMID:11821383	IPI	UniProtKB:P29466	F	Caspase recruitment domain-containing protein 8	CARD8|DACAR|KIAA0955|NDPP1	protein	taxon:9606	20170609	UniProt		
UniProtKB	Q9Y2G2	CARD8	enables	GO:0050700	PMID:11821383	IPI	UniProtKB:P57730	F	Caspase recruitment domain-containing protein 8	CARD8|DACAR|KIAA0955|NDPP1	protein	taxon:9606	20170609	UniProt		
UniProtKB	Q9Y2G2	CARD8	enables	GO:0050700	PMID:11821383	IPI	UniProtKB:Q5EG05	F	Caspase recruitment domain-containing protein 8	CARD8|DACAR|KIAA0955|NDPP1	protein	taxon:9606	20170609	UniProt		
UniProtKB	Q9Y2G2	CARD8	enables	GO:0140608	GO_REF:0000033	IBA	PANTHER:PTN005327833|UniProtKB:Q9C000|UniProtKB:Q9Y2G2	F	Caspase recruitment domain-containing protein 8	CARD8|DACAR|KIAA0955|NDPP1	protein	taxon:9606	20240411	GO_Central		
UniProtKB	Q9Y2G2	CARD8	enables	GO:0140608	PMID:15030775	IDA		F	Caspase recruitment domain-containing protein 8	CARD8|DACAR|KIAA0955|NDPP1	protein	taxon:9606	20240215	HGNC-UCL	part_of(GO:0006915),has_input(UniProtKB:P29466)	
UniProtKB	Q9Y2G2	CARD8	enables	GO:0140608	PMID:31525884	IDA		F	Caspase recruitment domain-containing protein 8	CARD8|DACAR|KIAA0955|NDPP1	protein	taxon:9606	20210503	UniProt		
UniProtKB	Q9Y2G2	CARD8	enables	GO:0140693	PMID:33053349	IDA		F	Caspase recruitment domain-containing protein 8	CARD8|DACAR|KIAA0955|NDPP1	protein	taxon:9606	20221221	UniProt	part_of(GO:0140633)	
UniProtKB	Q9Y2G2	CARD8	enables	GO:0140693	PMID:33053349	IDA		F	Caspase recruitment domain-containing protein 8	CARD8|DACAR|KIAA0955|NDPP1	protein	taxon:9606	20221221	UniProt	part_of(GO:0140633),directly_positively_regulates(GO:0140608)	
UniProtKB	Q9Y2G2	CARD8	involved_in	GO:0002218	GO_REF:0000033	IBA	MGI:MGI:1931465|PANTHER:PTN005327833|UniProtKB:Q9C000|UniProtKB:Q9ULZ3|UniProtKB:Q9Y2G2	P	Caspase recruitment domain-containing protein 8	CARD8|DACAR|KIAA0955|NDPP1	protein	taxon:9606	20250413	GO_Central		
UniProtKB	Q9Y2G2	CARD8	involved_in	GO:0006954	GO_REF:0000033	IBA	MGI:MGI:1931465|MGI:MGI:3582959|PANTHER:PTN005327833|UniProtKB:Q9C000|UniProtKB:Q9ULZ3|UniProtKB:Q9Y2G2	P	Caspase recruitment domain-containing protein 8	CARD8|DACAR|KIAA0955|NDPP1	protein	taxon:9606	20241121	GO_Central		
UniProtKB	Q9Y2G2	CARD8	involved_in	GO:0010804	PMID:11821383	IMP		P	Caspase recruitment domain-containing protein 8	CARD8|DACAR|KIAA0955|NDPP1	protein	taxon:9606	20170609	UniProt		
UniProtKB	Q9Y2G2	CARD8	involved_in	GO:0031648	PMID:33053349	IMP		P	Caspase recruitment domain-containing protein 8	CARD8|DACAR|KIAA0955|NDPP1	protein	taxon:9606	20241114	DisProt		
UniProtKB	Q9Y2G2	CARD8	involved_in	GO:0031665	PMID:11821383	IDA		P	Caspase recruitment domain-containing protein 8	CARD8|DACAR|KIAA0955|NDPP1	protein	taxon:9606	20170609	UniProt		
UniProtKB	Q9Y2G2	CARD8	involved_in	GO:0032691	PMID:11821383	IDA		P	Caspase recruitment domain-containing protein 8	CARD8|DACAR|KIAA0955|NDPP1	protein	taxon:9606	20170609	UniProt		
UniProtKB	Q9Y2G2	CARD8	involved_in	GO:0032731	PMID:15030775	IDA		P	Caspase recruitment domain-containing protein 8	CARD8|DACAR|KIAA0955|NDPP1	protein	taxon:9606	20060525	HGNC-UCL		
UniProtKB	Q9Y2G2	CARD8	involved_in	GO:0042981	GO_REF:0000002	IEA	InterPro:IPR001315	P	Caspase recruitment domain-containing protein 8	CARD8|DACAR|KIAA0955|NDPP1	protein	taxon:9606	20260727	InterPro		
UniProtKB	Q9Y2G2	CARD8	involved_in	GO:0043124	PMID:11551959	IDA		P	Caspase recruitment domain-containing protein 8	CARD8|DACAR|KIAA0955|NDPP1	protein	taxon:9606	20060612	HGNC-UCL		
UniProtKB	Q9Y2G2	CARD8	involved_in	GO:0050729	PMID:33053349	IMP		P	Caspase recruitment domain-containing protein 8	CARD8|DACAR|KIAA0955|NDPP1	protein	taxon:9606	20241114	DisProt		
UniProtKB	Q9Y2G2	CARD8	involved_in	GO:0051607	PMID:33542150	IDA		P	Caspase recruitment domain-containing protein 8	CARD8|DACAR|KIAA0955|NDPP1	protein	taxon:9606	20210503	UniProt		
UniProtKB	Q9Y2G2	CARD8	involved_in	GO:0097193	GO_REF:0000033	IBA	PANTHER:PTN005327833|UniProtKB:Q9ULZ3	P	Caspase recruitment domain-containing protein 8	CARD8|DACAR|KIAA0955|NDPP1	protein	taxon:9606	20240411	GO_Central		
UniProtKB	Q9Y2G2	CARD8	involved_in	GO:0097264	PMID:33542150	IDA		P	Caspase recruitment domain-containing protein 8	CARD8|DACAR|KIAA0955|NDPP1	protein	taxon:9606	20210503	UniProt		
UniProtKB	Q9Y2G2	CARD8	involved_in	GO:0140374	PMID:33542150	IDA		P	Caspase recruitment domain-containing protein 8	CARD8|DACAR|KIAA0955|NDPP1	protein	taxon:9606	20210503	UniProt		
UniProtKB	Q9Y2G2	CARD8	involved_in	GO:0140633	PMID:31525884	IDA		P	Caspase recruitment domain-containing protein 8	CARD8|DACAR|KIAA0955|NDPP1	protein	taxon:9606	20221221	UniProt		
UniProtKB	Q9Y2G2	CARD8	involved_in	GO:0140633	PMID:33053349	IDA		P	Caspase recruitment domain-containing protein 8	CARD8|DACAR|KIAA0955|NDPP1	protein	taxon:9606	20221221	UniProt		
UniProtKB	Q9Y2G2	CARD8	involved_in	GO:0140633	PMID:33420033	IDA		P	Caspase recruitment domain-containing protein 8	CARD8|DACAR|KIAA0955|NDPP1	protein	taxon:9606	20221221	UniProt		
UniProtKB	Q9Y2G2	CARD8	involved_in	GO:1900226	PMID:24517500	IDA		P	Caspase recruitment domain-containing protein 8	CARD8|DACAR|KIAA0955|NDPP1	protein	taxon:9606	20210503	UniProt		
UniProtKB	Q9Y2G2	CARD8	is_active_in	GO:0005634	GO_REF:0000033	IBA	MGI:MGI:1931465|PANTHER:PTN005327833|UniProtKB:Q9C000|UniProtKB:Q9ULZ3|UniProtKB:Q9Y2G2	C	Caspase recruitment domain-containing protein 8	CARD8|DACAR|KIAA0955|NDPP1	protein	taxon:9606	20260530	GO_Central		
UniProtKB	Q9Y2G2	CARD8	is_active_in	GO:0005737	PMID:24517500	IDA		C	Caspase recruitment domain-containing protein 8	CARD8|DACAR|KIAA0955|NDPP1	protein	taxon:9606	20210503	UniProt		
UniProtKB	Q9Y2G2	CARD8	located_in	GO:0005634	GO_REF:0000044	IEA	UniProtKB-SubCell:SL-0191	C	Caspase recruitment domain-containing protein 8	CARD8|DACAR|KIAA0955|NDPP1	protein	taxon:9606	20260727	UniProt		
UniProtKB	Q9Y2G2	CARD8	located_in	GO:0005634	PMID:11551959	IDA		C	Caspase recruitment domain-containing protein 8	CARD8|DACAR|KIAA0955|NDPP1	protein	taxon:9606	20060612	HGNC-UCL		
UniProtKB	Q9Y2G2	CARD8	located_in	GO:0005634	PMID:15030775	EXP		C	Caspase recruitment domain-containing protein 8	CARD8|DACAR|KIAA0955|NDPP1	protein	taxon:9606	20240313	UniProt		
UniProtKB	Q9Y2G2	CARD8	located_in	GO:0005634	PMID:33154409	EXP		C	Caspase recruitment domain-containing protein 8	CARD8|DACAR|KIAA0955|NDPP1	protein	taxon:9606	20240313	UniProt		
UniProtKB	Q9Y2G2	CARD8	located_in	GO:0005654	GO_REF:0000052	IDA		C	Caspase recruitment domain-containing protein 8	CARD8|DACAR|KIAA0955|NDPP1	protein	taxon:9606	20251115	HPA		
UniProtKB	Q9Y2G2	CARD8	located_in	GO:0005737	GO_REF:0000044	IEA	UniProtKB-SubCell:SL-0086	C	Caspase recruitment domain-containing protein 8	CARD8|DACAR|KIAA0955|NDPP1	protein	taxon:9606	20260727	UniProt		
UniProtKB	Q9Y2G2	CARD8	located_in	GO:0005737	PMID:15030775	IDA		C	Caspase recruitment domain-containing protein 8	CARD8|DACAR|KIAA0955|NDPP1	protein	taxon:9606	20060525	HGNC-UCL		
UniProtKB	Q9Y2G2	CARD8	located_in	GO:0005737	PMID:33154409	EXP		C	Caspase recruitment domain-containing protein 8	CARD8|DACAR|KIAA0955|NDPP1	protein	taxon:9606	20240313	UniProt		
UniProtKB	Q9Y2G2	CARD8	located_in	GO:0005829	Reactome:R-HSA-6805426	TAS		C	Caspase recruitment domain-containing protein 8	CARD8|DACAR|KIAA0955|NDPP1	protein	taxon:9606	20251006	Reactome		
UniProtKB	Q9Y2G2	CARD8	part_of	GO:0032991	PMID:11821383	IDA		C	Caspase recruitment domain-containing protein 8	CARD8|DACAR|KIAA0955|NDPP1	protein	taxon:9606	20170609	UniProt		
UniProtKB	Q9Y2G2	CARD8	part_of	GO:0061702	GO_REF:0000044	IEA	UniProtKB-SubCell:SL-0488	C	Caspase recruitment domain-containing protein 8	CARD8|DACAR|KIAA0955|NDPP1	protein	taxon:9606	20260727	UniProt		
UniProtKB	Q9Y2G2	CARD8	part_of	GO:0061702	PMID:32840892	EXP		C	Caspase recruitment domain-containing protein 8	CARD8|DACAR|KIAA0955|NDPP1	protein	taxon:9606	20240313	UniProt		
UniProtKB	Q9Y2G2	CARD8	part_of	GO:0061702	PMID:33420028	EXP		C	Caspase recruitment domain-containing protein 8	CARD8|DACAR|KIAA0955|NDPP1	protein	taxon:9606	20240313	UniProt		
UniProtKB	Q9Y2G2	CARD8	part_of	GO:0061702	PMID:33420033	EXP		C	Caspase recruitment domain-containing protein 8	CARD8|DACAR|KIAA0955|NDPP1	protein	taxon:9606	20240313	UniProt		
UniProtKB	Q9Y2G2	CARD8	part_of	GO:0061702	PMID:33542150	EXP		C	Caspase recruitment domain-containing protein 8	CARD8|DACAR|KIAA0955|NDPP1	protein	taxon:9606	20240313	UniProt		
UniProtKB	Q9Y2G2	CARD8	part_of	GO:0072559	GO_REF:0000033	IBA	PANTHER:PTN005327833|UniProtKB:Q9ULZ3|UniProtKB:Q9Y2G2|ZFIN:ZDB-GENE-000511-2	C	Caspase recruitment domain-containing protein 8	CARD8|DACAR|KIAA0955|NDPP1	protein	taxon:9606	20240411	GO_Central		
UniProtKB	Q9Y2G2	CARD8	part_of	GO:0072559	PMID:15030775	IDA		C	Caspase recruitment domain-containing protein 8	CARD8|DACAR|KIAA0955|NDPP1	protein	taxon:9606	20121017	UniProt		
UniProtKB	Q9Y2G2	CARD8	part_of	GO:0140634	PMID:15030775	IDA		C	Caspase recruitment domain-containing protein 8	CARD8|DACAR|KIAA0955|NDPP1	protein	taxon:9606	20241025	UniProt		
UniProtKB	Q9Y2G3	ATP11B	enables	GO:0000166	GO_REF:0000002	IEA	InterPro:IPR023299	F	Phospholipid-transporting ATPase IF	ATP11B|ATPIF|ATPIR|KIAA0956	protein	taxon:9606	20260727	InterPro		
UniProtKB	Q9Y2G3	ATP11B	enables	GO:0000287	GO_REF:0000002	IEA	InterPro:IPR006539	F	Phospholipid-transporting ATPase IF	ATP11B|ATPIF|ATPIR|KIAA0956	protein	taxon:9606	20260727	InterPro		
UniProtKB	Q9Y2G3	ATP11B	enables	GO:0005515	PMID:21914794	IPI	UniProtKB:Q9NV96	F	Phospholipid-transporting ATPase IF	ATP11B|ATPIF|ATPIR|KIAA0956	protein	taxon:9606	20110922	UniProt		
UniProtKB	Q9Y2G3	ATP11B	enables	GO:0005515	PMID:21914794	IPI	UniProtKB:Q9NV96	F	Phospholipid-transporting ATPase IF	ATP11B|ATPIF|ATPIR|KIAA0956	protein	taxon:9606	20260725	IntAct		
UniProtKB	Q9Y2G3	ATP11B	enables	GO:0005515	PMID:28514442	IPI	UniProtKB:P01568	F	Phospholipid-transporting ATPase IF	ATP11B|ATPIF|ATPIR|KIAA0956	protein	taxon:9606	20260725	IntAct		
UniProtKB	Q9Y2G3	ATP11B	enables	GO:0005515	PMID:31571211	IPI	UniProtKB:Q9NV96	F	Phospholipid-transporting ATPase IF	ATP11B|ATPIF|ATPIR|KIAA0956	protein	taxon:9606	20260725	IntAct		
UniProtKB	Q9Y2G3	ATP11B	enables	GO:0005515	PMID:33961781	IPI	UniProtKB:P01568	F	Phospholipid-transporting ATPase IF	ATP11B|ATPIF|ATPIR|KIAA0956	protein	taxon:9606	20260725	IntAct		
UniProtKB	Q9Y2G3	ATP11B	enables	GO:0005524	GO_REF:0000002	IEA	InterPro:IPR001757|InterPro:IPR006539	F	Phospholipid-transporting ATPase IF	ATP11B|ATPIF|ATPIR|KIAA0956	protein	taxon:9606	20260727	InterPro		
UniProtKB	Q9Y2G3	ATP11B	enables	GO:0015075	PMID:11790799	NAS		F	Phospholipid-transporting ATPase IF	ATP11B|ATPIF|ATPIR|KIAA0956	protein	taxon:9606	20040315	UniProt		
UniProtKB	Q9Y2G3	ATP11B	enables	GO:0016887	GO_REF:0000002	IEA	InterPro:IPR001757	F	Phospholipid-transporting ATPase IF	ATP11B|ATPIF|ATPIR|KIAA0956	protein	taxon:9606	20260727	InterPro		
UniProtKB	Q9Y2G3	ATP11B	enables	GO:0090556	GO_REF:0000116	IEA	RHEA:38567	F	Phospholipid-transporting ATPase IF	ATP11B|ATPIF|ATPIR|KIAA0956	protein	taxon:9606	20260727	RHEA		
UniProtKB	Q9Y2G3	ATP11B	enables	GO:0090556	PMID:30018401	EXP		F	Phospholipid-transporting ATPase IF	ATP11B|ATPIF|ATPIR|KIAA0956	protein	taxon:9606	20251027	UniProt		
UniProtKB	Q9Y2G3	ATP11B	enables	GO:0140326	GO_REF:0000002	IEA	InterPro:IPR006539	F	Phospholipid-transporting ATPase IF	ATP11B|ATPIF|ATPIR|KIAA0956	protein	taxon:9606	20260727	InterPro		
UniProtKB	Q9Y2G3	ATP11B	enables	GO:0140326	GO_REF:0000003	IEA	EC:7.6.2.1	F	Phospholipid-transporting ATPase IF	ATP11B|ATPIF|ATPIR|KIAA0956	protein	taxon:9606	20260727	UniProt		
UniProtKB	Q9Y2G3	ATP11B	enables	GO:0140326	GO_REF:0000033	IBA	AGI_LocusCode:AT1G59820|AGI_LocusCode:AT1G72700|AGI_LocusCode:AT3G25610|AGI_LocusCode:AT5G04930|CGD:CAL0000173967|CGD:CAL0000175287|FB:FBgn0032120|MGI:MGI:1330848|MGI:MGI:1354710|MGI:MGI:1859661|MGI:MGI:1859665|MGI:MGI:1914581|MGI:MGI:2444287|PANTHER:PTN000642368|PomBase:SPAC24B11.12c|RGD:1308488|SGD:S000000024|SGD:S000000968|SGD:S000001310|SGD:S000002500|SGD:S000004772|UniProtKB:C7EXK4|UniProtKB:O43520|UniProtKB:O60312|UniProtKB:O94823|UniProtKB:P98196|UniProtKB:P98198|UniProtKB:Q8NB49|UniProtKB:Q9P241|UniProtKB:Q9Y2G3|UniProtKB:Q9Y2Q0|WB:WBGene00013034	F	Phospholipid-transporting ATPase IF	ATP11B|ATPIF|ATPIR|KIAA0956	protein	taxon:9606	20260529	GO_Central		
UniProtKB	Q9Y2G3	ATP11B	enables	GO:0140326	PMID:11015572	TAS		F	Phospholipid-transporting ATPase IF	ATP11B|ATPIF|ATPIR|KIAA0956	protein	taxon:9606	20050308	UniProt		
UniProtKB	Q9Y2G3	ATP11B	enables	GO:0140326	PMID:30018401	EXP		F	Phospholipid-transporting ATPase IF	ATP11B|ATPIF|ATPIR|KIAA0956	protein	taxon:9606	20251027	UniProt		
UniProtKB	Q9Y2G3	ATP11B	enables	GO:0140326	Reactome:R-HSA-939763	TAS		F	Phospholipid-transporting ATPase IF	ATP11B|ATPIF|ATPIR|KIAA0956	protein	taxon:9606	20260222	Reactome		
UniProtKB	Q9Y2G3	ATP11B	enables	GO:0140326	Reactome:R-HSA-947591	TAS		F	Phospholipid-transporting ATPase IF	ATP11B|ATPIF|ATPIR|KIAA0956	protein	taxon:9606	20260222	Reactome		
UniProtKB	Q9Y2G3	ATP11B	involved_in	GO:0006811	PMID:11790799	NAS		P	Phospholipid-transporting ATPase IF	ATP11B|ATPIF|ATPIR|KIAA0956	protein	taxon:9606	20040315	UniProt		
UniProtKB	Q9Y2G3	ATP11B	involved_in	GO:0015914	GO_REF:0000002	IEA	InterPro:IPR006539	P	Phospholipid-transporting ATPase IF	ATP11B|ATPIF|ATPIR|KIAA0956	protein	taxon:9606	20260727	InterPro		
UniProtKB	Q9Y2G3	ATP11B	involved_in	GO:0015917	PMID:11015572	TAS		P	Phospholipid-transporting ATPase IF	ATP11B|ATPIF|ATPIR|KIAA0956	protein	taxon:9606	20050308	UniProt		
UniProtKB	Q9Y2G3	ATP11B	involved_in	GO:0034220	Reactome:R-HSA-936837	TAS		P	Phospholipid-transporting ATPase IF	ATP11B|ATPIF|ATPIR|KIAA0956	protein	taxon:9606	20260316	Reactome		
UniProtKB	Q9Y2G3	ATP11B	involved_in	GO:0045332	GO_REF:0000033	IBA	CGD:CAL0000173967|CGD:CAL0000175287|MGI:MGI:1330848|MGI:MGI:1859661|MGI:MGI:1914581|PANTHER:PTN000642368|SGD:S000000024|SGD:S000000968|SGD:S000001310|SGD:S000002500|SGD:S000004772|UniProtKB:C7EXK4|UniProtKB:O43520|UniProtKB:Q8NB49|UniProtKB:Q9Y2Q0|WB:WBGene00013034	P	Phospholipid-transporting ATPase IF	ATP11B|ATPIF|ATPIR|KIAA0956	protein	taxon:9606	20230406	GO_Central		
UniProtKB	Q9Y2G3	ATP11B	involved_in	GO:0045332	PMID:21914794	NAS		P	Phospholipid-transporting ATPase IF	ATP11B|ATPIF|ATPIR|KIAA0956	protein	taxon:9606	20110922	UniProt		
UniProtKB	Q9Y2G3	ATP11B	is_active_in	GO:0005783	GO_REF:0000033	IBA	PANTHER:PTN002378486|UniProtKB:P98196|UniProtKB:Q8NB49|UniProtKB:Q9Y2G3	C	Phospholipid-transporting ATPase IF	ATP11B|ATPIF|ATPIR|KIAA0956	protein	taxon:9606	20260529	GO_Central		
UniProtKB	Q9Y2G3	ATP11B	is_active_in	GO:0005886	GO_REF:0000033	IBA	AGI_LocusCode:AT1G17500|AGI_LocusCode:AT1G54280|AGI_LocusCode:AT1G59820|AGI_LocusCode:AT3G25610|AGI_LocusCode:AT5G04930|CGD:CAL0000173967|CGD:CAL0000175287|MGI:MGI:1330848|MGI:MGI:1354710|MGI:MGI:1354735|MGI:MGI:1859665|PANTHER:PTN000642368|RGD:1308488|SGD:S000000968|SGD:S000001310|SGD:S000002500|SGD:S000004772|UniProtKB:O43520|UniProtKB:O60312|UniProtKB:O75110|UniProtKB:P98196|UniProtKB:P98198|UniProtKB:Q8IHY1|UniProtKB:Q8NB49|UniProtKB:Q8TF62|UniProtKB:Q9NTI2|UniProtKB:Q9P241|UniProtKB:Q9Y2Q0|WB:WBGene00009498|WB:WBGene00013034	C	Phospholipid-transporting ATPase IF	ATP11B|ATPIF|ATPIR|KIAA0956	protein	taxon:9606	20260529	GO_Central		
UniProtKB	Q9Y2G3	ATP11B	is_active_in	GO:0055037	GO_REF:0000033	IBA	PANTHER:PTN000642466|UniProtKB:P98196|UniProtKB:Q8NB49|UniProtKB:Q9Y2G3	C	Phospholipid-transporting ATPase IF	ATP11B|ATPIF|ATPIR|KIAA0956	protein	taxon:9606	20260529	GO_Central		
UniProtKB	Q9Y2G3	ATP11B	located_in	GO:0005637	PMID:11790799	NAS		C	Phospholipid-transporting ATPase IF	ATP11B|ATPIF|ATPIR|KIAA0956	protein	taxon:9606	20040315	UniProt		
UniProtKB	Q9Y2G3	ATP11B	located_in	GO:0005769	GO_REF:0000044	IEA	UniProtKB-SubCell:SL-0094	C	Phospholipid-transporting ATPase IF	ATP11B|ATPIF|ATPIR|KIAA0956	protein	taxon:9606	20260727	UniProt		
UniProtKB	Q9Y2G3	ATP11B	located_in	GO:0005769	PMID:23585472	EXP		C	Phospholipid-transporting ATPase IF	ATP11B|ATPIF|ATPIR|KIAA0956	protein	taxon:9606	20251027	UniProt		
UniProtKB	Q9Y2G3	ATP11B	located_in	GO:0005783	GO_REF:0000044	IEA	UniProtKB-SubCell:SL-0095	C	Phospholipid-transporting ATPase IF	ATP11B|ATPIF|ATPIR|KIAA0956	protein	taxon:9606	20260727	UniProt		
UniProtKB	Q9Y2G3	ATP11B	located_in	GO:0005783	PMID:21914794	IDA		C	Phospholipid-transporting ATPase IF	ATP11B|ATPIF|ATPIR|KIAA0956	protein	taxon:9606	20110922	UniProt		
UniProtKB	Q9Y2G3	ATP11B	located_in	GO:0005794	GO_REF:0000044	IEA	UniProtKB-SubCell:SL-0132	C	Phospholipid-transporting ATPase IF	ATP11B|ATPIF|ATPIR|KIAA0956	protein	taxon:9606	20260727	UniProt		
UniProtKB	Q9Y2G3	ATP11B	located_in	GO:0005886	Reactome:R-HSA-6798739	TAS		C	Phospholipid-transporting ATPase IF	ATP11B|ATPIF|ATPIR|KIAA0956	protein	taxon:9606	20130516	Reactome		
UniProtKB	Q9Y2G3	ATP11B	located_in	GO:0005886	Reactome:R-HSA-939763	TAS		C	Phospholipid-transporting ATPase IF	ATP11B|ATPIF|ATPIR|KIAA0956	protein	taxon:9606	20130516	Reactome		
UniProtKB	Q9Y2G3	ATP11B	located_in	GO:0005886	Reactome:R-HSA-947591	TAS		C	Phospholipid-transporting ATPase IF	ATP11B|ATPIF|ATPIR|KIAA0956	protein	taxon:9606	20130516	Reactome		
UniProtKB	Q9Y2G3	ATP11B	located_in	GO:0012505	GO_REF:0000117	IEA	ARBA:ARBA00028953	C	Phospholipid-transporting ATPase IF	ATP11B|ATPIF|ATPIR|KIAA0956	protein	taxon:9606	20260727	UniProt		
UniProtKB	Q9Y2G3	ATP11B	located_in	GO:0016020	GO_REF:0000002	IEA	InterPro:IPR001757|InterPro:IPR006539	C	Phospholipid-transporting ATPase IF	ATP11B|ATPIF|ATPIR|KIAA0956	protein	taxon:9606	20260727	InterPro		
UniProtKB	Q9Y2G3	ATP11B	located_in	GO:0016020	PMID:19946888	HDA		C	Phospholipid-transporting ATPase IF	ATP11B|ATPIF|ATPIR|KIAA0956	protein	taxon:9606	20140627	UniProt		
UniProtKB	Q9Y2G3	ATP11B	located_in	GO:0016020	PMID:31571211	IPI		C	Phospholipid-transporting ATPase IF	ATP11B|ATPIF|ATPIR|KIAA0956	protein	taxon:9606	20240823	ComplexPortal		
UniProtKB	Q9Y2G3	ATP11B	located_in	GO:0031901	PMID:31571211	IDA		C	Phospholipid-transporting ATPase IF	ATP11B|ATPIF|ATPIR|KIAA0956	protein	taxon:9606	20240823	ComplexPortal		
UniProtKB	Q9Y2G3	ATP11B	located_in	GO:0035577	Reactome:R-HSA-6798739	TAS		C	Phospholipid-transporting ATPase IF	ATP11B|ATPIF|ATPIR|KIAA0956	protein	taxon:9606	20160716	Reactome		
UniProtKB	Q9Y2G3	ATP11B	located_in	GO:0055037	PMID:21914794	IDA		C	Phospholipid-transporting ATPase IF	ATP11B|ATPIF|ATPIR|KIAA0956	protein	taxon:9606	20110922	UniProt		
UniProtKB	Q9Y2G3	ATP11B	located_in	GO:0055038	GO_REF:0000044	IEA	UniProtKB-SubCell:SL-0231	C	Phospholipid-transporting ATPase IF	ATP11B|ATPIF|ATPIR|KIAA0956	protein	taxon:9606	20260727	UniProt		
UniProtKB	Q9Y2G3	ATP11B	located_in	GO:0055038	PMID:21914794	EXP		C	Phospholipid-transporting ATPase IF	ATP11B|ATPIF|ATPIR|KIAA0956	protein	taxon:9606	20251027	UniProt		
UniProtKB	Q9Y2G3	ATP11B	part_of	GO:1990531	PMID:31571211	IPI		C	Phospholipid-transporting ATPase IF	ATP11B|ATPIF|ATPIR|KIAA0956	protein	taxon:9606	20240823	ComplexPortal		
UniProtKB	Q9Y2G4	ANKRD6	involved_in	GO:0007163	GO_REF:0000033	IBA	FB:FBgn0086898|PANTHER:PTN002794185	P	Ankyrin repeat domain-containing protein 6	ANKRD6|KIAA0957	protein	taxon:9606	20250318	GO_Central		
UniProtKB	Q9Y2G4	ANKRD6	involved_in	GO:0030111	GO_REF:0000033	IBA	MGI:MGI:2154278|PANTHER:PTN002794185|ZFIN:ZDB-GENE-030916-4	P	Ankyrin repeat domain-containing protein 6	ANKRD6|KIAA0957	protein	taxon:9606	20250318	GO_Central		
UniProtKB	Q9Y2G4	ANKRD6	located_in	GO:0005634	GO_REF:0000107	IEA	UniProtKB:Q69ZU8|ensembl:ENSMUSP00000081802	C	Ankyrin repeat domain-containing protein 6	ANKRD6|KIAA0957	protein	taxon:9606	20260724	Ensembl		
UniProtKB	Q9Y2G4	ANKRD6	located_in	GO:0005737	GO_REF:0000107	IEA	UniProtKB:Q69ZU8|ensembl:ENSMUSP00000081802	C	Ankyrin repeat domain-containing protein 6	ANKRD6|KIAA0957	protein	taxon:9606	20260724	Ensembl		
UniProtKB	Q9Y2G5	POFUT2	enables	GO:0008417	GO_REF:0000107	IEA	UniProtKB:Q8VHI3|ensembl:ENSMUSP00000020493	F	GDP-fucose protein O-fucosyltransferase 2	POFUT2|C21orf80|FUT13|KIAA0958	protein	taxon:9606	20260724	Ensembl		
UniProtKB	Q9Y2G5	POFUT2	enables	GO:0046922	GO_REF:0000002	IEA	InterPro:IPR045130	F	GDP-fucose protein O-fucosyltransferase 2	POFUT2|C21orf80|FUT13|KIAA0958	protein	taxon:9606	20260727	InterPro		
UniProtKB	Q9Y2G5	POFUT2	enables	GO:0046922	GO_REF:0000003	IEA	EC:2.4.1.221	F	GDP-fucose protein O-fucosyltransferase 2	POFUT2|C21orf80|FUT13|KIAA0958	protein	taxon:9606	20260727	UniProt		
UniProtKB	Q9Y2G5	POFUT2	enables	GO:0046922	GO_REF:0000033	IBA	FB:FBgn0027791|MGI:MGI:1916863|PANTHER:PTN000333762|UniProtKB:Q9Y2G5|WB:WBGene00010757	F	GDP-fucose protein O-fucosyltransferase 2	POFUT2|C21orf80|FUT13|KIAA0958	protein	taxon:9606	20250903	GO_Central		
UniProtKB	Q9Y2G5	POFUT2	enables	GO:0046922	GO_REF:0000107	IEA	UniProtKB:Q8VHI3|ensembl:ENSMUSP00000020493	F	GDP-fucose protein O-fucosyltransferase 2	POFUT2|C21orf80|FUT13|KIAA0958	protein	taxon:9606	20260724	Ensembl		
UniProtKB	Q9Y2G5	POFUT2	enables	GO:0046922	GO_REF:0000117	IEA	ARBA:ARBA00084478	F	GDP-fucose protein O-fucosyltransferase 2	POFUT2|C21orf80|FUT13|KIAA0958	protein	taxon:9606	20260727	UniProt		
UniProtKB	Q9Y2G5	POFUT2	enables	GO:0046922	PMID:22588082	IDA		F	GDP-fucose protein O-fucosyltransferase 2	POFUT2|C21orf80|FUT13|KIAA0958	protein	taxon:9606	20121009	UniProt		
UniProtKB	Q9Y2G5	POFUT2	enables	GO:0046922	Reactome:R-HSA-5173192	TAS		F	GDP-fucose protein O-fucosyltransferase 2	POFUT2|C21orf80|FUT13|KIAA0958	protein	taxon:9606	20260222	Reactome		
UniProtKB	Q9Y2G5	POFUT2	involved_in	GO:0036066	GO_REF:0000002	IEA	InterPro:IPR045130	P	GDP-fucose protein O-fucosyltransferase 2	POFUT2|C21orf80|FUT13|KIAA0958	protein	taxon:9606	20260727	InterPro		
UniProtKB	Q9Y2G5	POFUT2	involved_in	GO:0036066	GO_REF:0000107	IEA	UniProtKB:Q8VHI3|ensembl:ENSMUSP00000020493	P	GDP-fucose protein O-fucosyltransferase 2	POFUT2|C21orf80|FUT13|KIAA0958	protein	taxon:9606	20260724	Ensembl		
UniProtKB	Q9Y2G5	POFUT2	involved_in	GO:0036066	GO_REF:0000117	IEA	ARBA:ARBA00090266	P	GDP-fucose protein O-fucosyltransferase 2	POFUT2|C21orf80|FUT13|KIAA0958	protein	taxon:9606	20260727	UniProt		
UniProtKB	Q9Y2G5	POFUT2	involved_in	GO:0036066	PMID:22588082	IDA		P	GDP-fucose protein O-fucosyltransferase 2	POFUT2|C21orf80|FUT13|KIAA0958	protein	taxon:9606	20121009	UniProt		
UniProtKB	Q9Y2G5	POFUT2	involved_in	GO:0036066	Reactome:R-HSA-5173214	TAS		P	GDP-fucose protein O-fucosyltransferase 2	POFUT2|C21orf80|FUT13|KIAA0958	protein	taxon:9606	20260316	Reactome		
UniProtKB	Q9Y2G5	POFUT2	involved_in	GO:0051046	PMID:17395589	IDA		P	GDP-fucose protein O-fucosyltransferase 2	POFUT2|C21orf80|FUT13|KIAA0958	protein	taxon:9606	20121023	UniProt		
UniProtKB	Q9Y2G5	POFUT2	involved_in	GO:1903334	PMID:25544610	IMP		P	GDP-fucose protein O-fucosyltransferase 2	POFUT2|C21orf80|FUT13|KIAA0958	protein	taxon:9606	20160927	CACAO		
UniProtKB	Q9Y2G5	POFUT2	is_active_in	GO:0005789	GO_REF:0000107	IEA	UniProtKB:Q8VHI3|ensembl:ENSMUSP00000020493	C	GDP-fucose protein O-fucosyltransferase 2	POFUT2|C21orf80|FUT13|KIAA0958	protein	taxon:9606	20260724	Ensembl		
UniProtKB	Q9Y2G5	POFUT2	located_in	GO:0005783	GO_REF:0000044	IEA	UniProtKB-SubCell:SL-0095	C	GDP-fucose protein O-fucosyltransferase 2	POFUT2|C21orf80|FUT13|KIAA0958	protein	taxon:9606	20260727	UniProt		
UniProtKB	Q9Y2G5	POFUT2	located_in	GO:0005783	PMID:15233996	EXP		C	GDP-fucose protein O-fucosyltransferase 2	POFUT2|C21orf80|FUT13|KIAA0958	protein	taxon:9606	20251027	UniProt		
UniProtKB	Q9Y2G5	POFUT2	located_in	GO:0005789	GO_REF:0000117	IEA	ARBA:ARBA00028685	C	GDP-fucose protein O-fucosyltransferase 2	POFUT2|C21orf80|FUT13|KIAA0958	protein	taxon:9606	20260727	UniProt		
UniProtKB	Q9Y2G5	POFUT2	located_in	GO:0005789	Reactome:R-HSA-5173192	TAS		C	GDP-fucose protein O-fucosyltransferase 2	POFUT2|C21orf80|FUT13|KIAA0958	protein	taxon:9606	20131125	Reactome		
UniProtKB	Q9Y2G5	POFUT2	located_in	GO:0005794	GO_REF:0000044	IEA	UniProtKB-SubCell:SL-0132	C	GDP-fucose protein O-fucosyltransferase 2	POFUT2|C21orf80|FUT13|KIAA0958	protein	taxon:9606	20260727	UniProt		
UniProtKB	Q9Y2G5	POFUT2	located_in	GO:0005794	PMID:15233996	IDA		C	GDP-fucose protein O-fucosyltransferase 2	POFUT2|C21orf80|FUT13|KIAA0958	protein	taxon:9606	20121026	UniProt		
UniProtKB	Q9Y2G7	ZFP30	enables	GO:0000978	GO_REF:0000033	IBA	MGI:MGI:1916754|PANTHER:PTN001225435	F	Zinc finger protein 30 homolog	ZFP30|KIAA0961|ZNF745	protein	taxon:9606	20200709	GO_Central		
UniProtKB	Q9Y2G7	ZFP30	enables	GO:0000981	GO_REF:0000033	IBA	MGI:MGI:108094|PANTHER:PTN001225435|UniProtKB:P35789|UniProtKB:P52738|UniProtKB:Q86Y25|UniProtKB:Q96RE9	F	Zinc finger protein 30 homolog	ZFP30|KIAA0961|ZNF745	protein	taxon:9606	20250904	GO_Central		
UniProtKB	Q9Y2G7	ZFP30	involved_in	GO:0006355	GO_REF:0000002	IEA	InterPro:IPR001909|InterPro:IPR036051	P	Zinc finger protein 30 homolog	ZFP30|KIAA0961|ZNF745	protein	taxon:9606	20260727	InterPro		
UniProtKB	Q9Y2G7	ZFP30	involved_in	GO:0006357	GO_REF:0000033	IBA	MGI:MGI:108094|MGI:MGI:1351476|MGI:MGI:1916754|MGI:MGI:2142347|MGI:MGI:2389445|MGI:MGI:3044162|PANTHER:PTN001225435|RGD:2967|RGD:2985|UniProtKB:P52737|UniProtKB:P52738|UniProtKB:Q96CS4|UniProtKB:Q96RE9|UniProtKB:Q9HCX3	P	Zinc finger protein 30 homolog	ZFP30|KIAA0961|ZNF745	protein	taxon:9606	20260529	GO_Central		
UniProtKB	Q9Y2G7	ZFP30	is_active_in	GO:0005634	GO_REF:0000033	IBA	MGI:MGI:105921|MGI:MGI:108094|MGI:MGI:1328322|MGI:MGI:1353621|MGI:MGI:1916754|MGI:MGI:2142347|MGI:MGI:2143362|MGI:MGI:2389445|MGI:MGI:2444763|MGI:MGI:3040700|MGI:MGI:99154|MGI:MGI:99201|MGI:MGI:99206|PANTHER:PTN001225435|RGD:69405|UniProtKB:O60765|UniProtKB:P17014|UniProtKB:P17020|UniProtKB:P17032|UniProtKB:Q15072|UniProtKB:Q16587|UniProtKB:Q3ZCT1|UniProtKB:Q5FWF6|UniProtKB:Q6ECI4|UniProtKB:Q7Z3V5|UniProtKB:Q86Y25|UniProtKB:Q8IZ26|UniProtKB:Q8N720|UniProtKB:Q8NDQ6|UniProtKB:Q8TF45|UniProtKB:Q8WV37|UniProtKB:Q96CS4|UniProtKB:Q96PQ6|UniProtKB:Q96RE9|UniProtKB:Q96SZ4|UniProtKB:Q99676|UniProtKB:Q9BSK1|UniProtKB:Q9BX82|UniProtKB:Q9ULD5|UniProtKB:Q9Y2P7	C	Zinc finger protein 30 homolog	ZFP30|KIAA0961|ZNF745	protein	taxon:9606	20260529	GO_Central		
UniProtKB	Q9Y2G7	ZFP30	located_in	GO:0005634	GO_REF:0000044	IEA	UniProtKB-SubCell:SL-0191	C	Zinc finger protein 30 homolog	ZFP30|KIAA0961|ZNF745	protein	taxon:9606	20260727	UniProt		
UniProtKB	Q9Y2G8	DNAJC16	involved_in	GO:0016243	PMID:32492081	IMP		P	DnaJ homolog subfamily C member 16	DNAJC16|ERDJ8|KIAA0962	protein	taxon:9606	20221213	UniProt		
UniProtKB	Q9Y2G8	DNAJC16	located_in	GO:0005789	GO_REF:0000044	IEA	UniProtKB-SubCell:SL-0097	C	DnaJ homolog subfamily C member 16	DNAJC16|ERDJ8|KIAA0962	protein	taxon:9606	20260727	UniProt		
UniProtKB	Q9Y2G8	DNAJC16	located_in	GO:0005789	PMID:32492081	IDA		C	DnaJ homolog subfamily C member 16	DNAJC16|ERDJ8|KIAA0962	protein	taxon:9606	20221213	UniProt		
UniProtKB	Q9Y2G9	SBNO2	enables	GO:0031490	GO_REF:0000033	IBA	AGI_LocusCode:AT1G79350|PANTHER:PTN000295173	F	Protein strawberry notch homolog 2	SBNO2|KIAA0963	protein	taxon:9606	20170616	GO_Central		
UniProtKB	Q9Y2G9	SBNO2	enables	GO:0042393	GO_REF:0000033	IBA	AGI_LocusCode:AT1G79350|PANTHER:PTN000295173	F	Protein strawberry notch homolog 2	SBNO2|KIAA0963	protein	taxon:9606	20170616	GO_Central		
UniProtKB	Q9Y2G9	SBNO2	involved_in	GO:0002281	GO_REF:0000033	IBA	MGI:MGI:2448490|PANTHER:PTN008541767|UniProtKB:Q9Y2G9	P	Protein strawberry notch homolog 2	SBNO2|KIAA0963	protein	taxon:9606	20170616	GO_Central		
UniProtKB	Q9Y2G9	SBNO2	involved_in	GO:0002281	GO_REF:0000107	IEA	UniProtKB:Q7TNB8|ensembl:ENSMUSP00000041635	P	Protein strawberry notch homolog 2	SBNO2|KIAA0963	protein	taxon:9606	20260724	Ensembl		
UniProtKB	Q9Y2G9	SBNO2	involved_in	GO:0002281	GO_REF:0000117	IEA	ARBA:ARBA00089297	P	Protein strawberry notch homolog 2	SBNO2|KIAA0963	protein	taxon:9606	20260727	UniProt		
UniProtKB	Q9Y2G9	SBNO2	involved_in	GO:0002281	PMID:18025162	IMP		P	Protein strawberry notch homolog 2	SBNO2|KIAA0963	protein	taxon:9606	20080229	UniProt		
UniProtKB	Q9Y2G9	SBNO2	involved_in	GO:0006355	GO_REF:0000002	IEA	InterPro:IPR026741	P	Protein strawberry notch homolog 2	SBNO2|KIAA0963	protein	taxon:9606	20260727	InterPro		
UniProtKB	Q9Y2G9	SBNO2	involved_in	GO:0030316	GO_REF:0000033	IBA	MGI:MGI:2448490|PANTHER:PTN008541767	P	Protein strawberry notch homolog 2	SBNO2|KIAA0963	protein	taxon:9606	20200808	GO_Central		
UniProtKB	Q9Y2G9	SBNO2	involved_in	GO:0045892	GO_REF:0000033	IBA	MGI:MGI:2448490|PANTHER:PTN008541767|UniProtKB:Q9Y2G9	P	Protein strawberry notch homolog 2	SBNO2|KIAA0963	protein	taxon:9606	20170616	GO_Central		
UniProtKB	Q9Y2G9	SBNO2	involved_in	GO:0045892	GO_REF:0000107	IEA	UniProtKB:Q7TNB8|ensembl:ENSMUSP00000041635	P	Protein strawberry notch homolog 2	SBNO2|KIAA0963	protein	taxon:9606	20260724	Ensembl		
UniProtKB	Q9Y2G9	SBNO2	involved_in	GO:0045892	PMID:18025162	IMP		P	Protein strawberry notch homolog 2	SBNO2|KIAA0963	protein	taxon:9606	20080229	UniProt		
UniProtKB	Q9Y2G9	SBNO2	involved_in	GO:0045944	GO_REF:0000033	IBA	MGI:MGI:2448490|PANTHER:PTN008541767	P	Protein strawberry notch homolog 2	SBNO2|KIAA0963	protein	taxon:9606	20170616	GO_Central		
UniProtKB	Q9Y2G9	SBNO2	involved_in	GO:0050727	GO_REF:0000033	IBA	MGI:MGI:2448490|PANTHER:PTN008541767|UniProtKB:Q9Y2G9	P	Protein strawberry notch homolog 2	SBNO2|KIAA0963	protein	taxon:9606	20170616	GO_Central		
UniProtKB	Q9Y2G9	SBNO2	involved_in	GO:0050727	GO_REF:0000107	IEA	UniProtKB:Q7TNB8|ensembl:ENSMUSP00000041635	P	Protein strawberry notch homolog 2	SBNO2|KIAA0963	protein	taxon:9606	20260724	Ensembl		
UniProtKB	Q9Y2G9	SBNO2	involved_in	GO:0050727	PMID:18025162	IMP		P	Protein strawberry notch homolog 2	SBNO2|KIAA0963	protein	taxon:9606	20080229	UniProt		
UniProtKB	Q9Y2G9	SBNO2	involved_in	GO:0071222	GO_REF:0000024	ISS	UniProtKB:Q7TNB8	P	Protein strawberry notch homolog 2	SBNO2|KIAA0963	protein	taxon:9606	20150904	UniProt		
UniProtKB	Q9Y2G9	SBNO2	involved_in	GO:0071222	GO_REF:0000107	IEA	UniProtKB:Q7TNB8|ensembl:ENSMUSP00000041635	P	Protein strawberry notch homolog 2	SBNO2|KIAA0963	protein	taxon:9606	20260724	Ensembl		
UniProtKB	Q9Y2G9	SBNO2	involved_in	GO:0071348	GO_REF:0000024	ISS	UniProtKB:Q7TNB8	P	Protein strawberry notch homolog 2	SBNO2|KIAA0963	protein	taxon:9606	20150904	UniProt		
UniProtKB	Q9Y2G9	SBNO2	involved_in	GO:0071348	GO_REF:0000107	IEA	UniProtKB:Q7TNB8|ensembl:ENSMUSP00000041635	P	Protein strawberry notch homolog 2	SBNO2|KIAA0963	protein	taxon:9606	20260724	Ensembl		
UniProtKB	Q9Y2G9	SBNO2	involved_in	GO:0071354	GO_REF:0000033	IBA	MGI:MGI:2448490|PANTHER:PTN008541767|UniProtKB:Q9Y2G9	P	Protein strawberry notch homolog 2	SBNO2|KIAA0963	protein	taxon:9606	20170616	GO_Central		
UniProtKB	Q9Y2G9	SBNO2	involved_in	GO:0071354	GO_REF:0000107	IEA	UniProtKB:Q7TNB8|ensembl:ENSMUSP00000041635	P	Protein strawberry notch homolog 2	SBNO2|KIAA0963	protein	taxon:9606	20260724	Ensembl		
UniProtKB	Q9Y2G9	SBNO2	involved_in	GO:0071354	GO_REF:0000117	IEA	ARBA:ARBA00092552	P	Protein strawberry notch homolog 2	SBNO2|KIAA0963	protein	taxon:9606	20260727	UniProt		
UniProtKB	Q9Y2G9	SBNO2	involved_in	GO:0071354	PMID:25903009	IDA		P	Protein strawberry notch homolog 2	SBNO2|KIAA0963	protein	taxon:9606	20150904	UniProt		
UniProtKB	Q9Y2G9	SBNO2	involved_in	GO:1990830	GO_REF:0000024	ISS	UniProtKB:Q7TNB8	P	Protein strawberry notch homolog 2	SBNO2|KIAA0963	protein	taxon:9606	20150904	UniProt		
UniProtKB	Q9Y2G9	SBNO2	involved_in	GO:1990830	GO_REF:0000107	IEA	UniProtKB:Q7TNB8|ensembl:ENSMUSP00000041635	P	Protein strawberry notch homolog 2	SBNO2|KIAA0963	protein	taxon:9606	20260724	Ensembl		
UniProtKB	Q9Y2G9	SBNO2	is_active_in	GO:0005634	GO_REF:0000033	IBA	AGI_LocusCode:AT1G79350|FB:FBgn0265630|MGI:MGI:2384298|PANTHER:PTN000295173|WB:WBGene00002889	C	Protein strawberry notch homolog 2	SBNO2|KIAA0963	protein	taxon:9606	20250412	GO_Central		
UniProtKB	Q9Y2H0	DLGAP4	enables	GO:0005515	PMID:16275660	IPI	UniProtKB:O00499	F	Disks large-associated protein 4	DLGAP4|DAP4|KIAA0964|SAPAP4	protein	taxon:9606	20260725	IntAct		
UniProtKB	Q9Y2H0	DLGAP4	enables	GO:0005515	PMID:17474147	IPI	UniProtKB:P16333	F	Disks large-associated protein 4	DLGAP4|DAP4|KIAA0964|SAPAP4	protein	taxon:9606	20260725	IntAct		
UniProtKB	Q9Y2H0	DLGAP4	enables	GO:0005515	PMID:17474147	IPI	UniProtKB:P27986	F	Disks large-associated protein 4	DLGAP4|DAP4|KIAA0964|SAPAP4	protein	taxon:9606	20260725	IntAct		
UniProtKB	Q9Y2H0	DLGAP4	enables	GO:0005515	PMID:17474147	IPI	UniProtKB:P62993	F	Disks large-associated protein 4	DLGAP4|DAP4|KIAA0964|SAPAP4	protein	taxon:9606	20260725	IntAct		
UniProtKB	Q9Y2H0	DLGAP4	enables	GO:0005515	PMID:21653829	IPI	UniProtKB:P78352	F	Disks large-associated protein 4	DLGAP4|DAP4|KIAA0964|SAPAP4	protein	taxon:9606	20260725	IntAct		
UniProtKB	Q9Y2H0	DLGAP4	enables	GO:0005515	PMID:33961781	IPI	UniProtKB:O14910	F	Disks large-associated protein 4	DLGAP4|DAP4|KIAA0964|SAPAP4	protein	taxon:9606	20260725	IntAct		
UniProtKB	Q9Y2H0	DLGAP4	enables	GO:0005515	PMID:33961781	IPI	UniProtKB:O14936	F	Disks large-associated protein 4	DLGAP4|DAP4|KIAA0964|SAPAP4	protein	taxon:9606	20260725	IntAct		
UniProtKB	Q9Y2H0	DLGAP4	enables	GO:0005515	PMID:33961781	IPI	UniProtKB:Q12959	F	Disks large-associated protein 4	DLGAP4|DAP4|KIAA0964|SAPAP4	protein	taxon:9606	20260725	IntAct		
UniProtKB	Q9Y2H0	DLGAP4	enables	GO:0005515	PMID:33961781	IPI	UniProtKB:Q5T2T1	F	Disks large-associated protein 4	DLGAP4|DAP4|KIAA0964|SAPAP4	protein	taxon:9606	20260725	IntAct		
UniProtKB	Q9Y2H0	DLGAP4	enables	GO:0005515	PMID:33961781	IPI	UniProtKB:Q5TCQ9	F	Disks large-associated protein 4	DLGAP4|DAP4|KIAA0964|SAPAP4	protein	taxon:9606	20260725	IntAct		
UniProtKB	Q9Y2H0	DLGAP4	enables	GO:0005515	PMID:33961781	IPI	UniProtKB:Q92796	F	Disks large-associated protein 4	DLGAP4|DAP4|KIAA0964|SAPAP4	protein	taxon:9606	20260725	IntAct		
UniProtKB	Q9Y2H0	DLGAP4	enables	GO:0005515	PMID:33961781	IPI	UniProtKB:Q9NUP9	F	Disks large-associated protein 4	DLGAP4|DAP4|KIAA0964|SAPAP4	protein	taxon:9606	20260725	IntAct		
UniProtKB	Q9Y2H0	DLGAP4	enables	GO:0005515	PMID:36115835	IPI	UniProtKB:A4D2P6	F	Disks large-associated protein 4	DLGAP4|DAP4|KIAA0964|SAPAP4	protein	taxon:9606	20260725	IntAct		
UniProtKB	Q9Y2H0	DLGAP4	enables	GO:0005515	PMID:36115835	IPI	UniProtKB:O14910	F	Disks large-associated protein 4	DLGAP4|DAP4|KIAA0964|SAPAP4	protein	taxon:9606	20260725	IntAct		
UniProtKB	Q9Y2H0	DLGAP4	enables	GO:0005515	PMID:36115835	IPI	UniProtKB:O14936	F	Disks large-associated protein 4	DLGAP4|DAP4|KIAA0964|SAPAP4	protein	taxon:9606	20260725	IntAct		
UniProtKB	Q9Y2H0	DLGAP4	enables	GO:0005515	PMID:36115835	IPI	UniProtKB:O75970	F	Disks large-associated protein 4	DLGAP4|DAP4|KIAA0964|SAPAP4	protein	taxon:9606	20260725	IntAct		
UniProtKB	Q9Y2H0	DLGAP4	enables	GO:0005515	PMID:36115835	IPI	UniProtKB:P78352	F	Disks large-associated protein 4	DLGAP4|DAP4|KIAA0964|SAPAP4	protein	taxon:9606	20260725	IntAct		
UniProtKB	Q9Y2H0	DLGAP4	enables	GO:0005515	PMID:36115835	IPI	UniProtKB:Q07157	F	Disks large-associated protein 4	DLGAP4|DAP4|KIAA0964|SAPAP4	protein	taxon:9606	20260725	IntAct		
UniProtKB	Q9Y2H0	DLGAP4	enables	GO:0005515	PMID:36115835	IPI	UniProtKB:Q12959	F	Disks large-associated protein 4	DLGAP4|DAP4|KIAA0964|SAPAP4	protein	taxon:9606	20260725	IntAct		
UniProtKB	Q9Y2H0	DLGAP4	enables	GO:0005515	PMID:36115835	IPI	UniProtKB:Q14005	F	Disks large-associated protein 4	DLGAP4|DAP4|KIAA0964|SAPAP4	protein	taxon:9606	20260725	IntAct		
UniProtKB	Q9Y2H0	DLGAP4	enables	GO:0005515	PMID:36115835	IPI	UniProtKB:Q14160	F	Disks large-associated protein 4	DLGAP4|DAP4|KIAA0964|SAPAP4	protein	taxon:9606	20260725	IntAct		
UniProtKB	Q9Y2H0	DLGAP4	enables	GO:0005515	PMID:36115835	IPI	UniProtKB:Q15700	F	Disks large-associated protein 4	DLGAP4|DAP4|KIAA0964|SAPAP4	protein	taxon:9606	20260725	IntAct		
UniProtKB	Q9Y2H0	DLGAP4	enables	GO:0005515	PMID:36115835	IPI	UniProtKB:Q5T2T1	F	Disks large-associated protein 4	DLGAP4|DAP4|KIAA0964|SAPAP4	protein	taxon:9606	20260725	IntAct		
UniProtKB	Q9Y2H0	DLGAP4	enables	GO:0005515	PMID:36115835	IPI	UniProtKB:Q5T2W1	F	Disks large-associated protein 4	DLGAP4|DAP4|KIAA0964|SAPAP4	protein	taxon:9606	20260725	IntAct		
UniProtKB	Q9Y2H0	DLGAP4	enables	GO:0005515	PMID:36115835	IPI	UniProtKB:Q5TCQ9	F	Disks large-associated protein 4	DLGAP4|DAP4|KIAA0964|SAPAP4	protein	taxon:9606	20260725	IntAct		
UniProtKB	Q9Y2H0	DLGAP4	enables	GO:0005515	PMID:36115835	IPI	UniProtKB:Q68DX3	F	Disks large-associated protein 4	DLGAP4|DAP4|KIAA0964|SAPAP4	protein	taxon:9606	20260725	IntAct		
UniProtKB	Q9Y2H0	DLGAP4	enables	GO:0005515	PMID:36115835	IPI	UniProtKB:Q86UL8	F	Disks large-associated protein 4	DLGAP4|DAP4|KIAA0964|SAPAP4	protein	taxon:9606	20260725	IntAct		
UniProtKB	Q9Y2H0	DLGAP4	enables	GO:0005515	PMID:36115835	IPI	UniProtKB:Q86UT5	F	Disks large-associated protein 4	DLGAP4|DAP4|KIAA0964|SAPAP4	protein	taxon:9606	20260725	IntAct		
UniProtKB	Q9Y2H0	DLGAP4	enables	GO:0005515	PMID:36115835	IPI	UniProtKB:Q8N448	F	Disks large-associated protein 4	DLGAP4|DAP4|KIAA0964|SAPAP4	protein	taxon:9606	20260725	IntAct		
UniProtKB	Q9Y2H0	DLGAP4	enables	GO:0005515	PMID:36115835	IPI	UniProtKB:Q8NI35	F	Disks large-associated protein 4	DLGAP4|DAP4|KIAA0964|SAPAP4	protein	taxon:9606	20260725	IntAct		
UniProtKB	Q9Y2H0	DLGAP4	enables	GO:0005515	PMID:36115835	IPI	UniProtKB:Q8TBB1	F	Disks large-associated protein 4	DLGAP4|DAP4|KIAA0964|SAPAP4	protein	taxon:9606	20260725	IntAct		
UniProtKB	Q9Y2H0	DLGAP4	enables	GO:0005515	PMID:36115835	IPI	UniProtKB:Q92796	F	Disks large-associated protein 4	DLGAP4|DAP4|KIAA0964|SAPAP4	protein	taxon:9606	20260725	IntAct		
UniProtKB	Q9Y2H0	DLGAP4	enables	GO:0005515	PMID:36115835	IPI	UniProtKB:Q96QZ7	F	Disks large-associated protein 4	DLGAP4|DAP4|KIAA0964|SAPAP4	protein	taxon:9606	20260725	IntAct		
UniProtKB	Q9Y2H0	DLGAP4	enables	GO:0005515	PMID:36115835	IPI	UniProtKB:Q99767	F	Disks large-associated protein 4	DLGAP4|DAP4|KIAA0964|SAPAP4	protein	taxon:9606	20260725	IntAct		
UniProtKB	Q9Y2H0	DLGAP4	enables	GO:0005515	PMID:36115835	IPI	UniProtKB:Q9C0E4	F	Disks large-associated protein 4	DLGAP4|DAP4|KIAA0964|SAPAP4	protein	taxon:9606	20260725	IntAct		
UniProtKB	Q9Y2H0	DLGAP4	enables	GO:0005515	PMID:36115835	IPI	UniProtKB:Q9NUP9	F	Disks large-associated protein 4	DLGAP4|DAP4|KIAA0964|SAPAP4	protein	taxon:9606	20260725	IntAct		
UniProtKB	Q9Y2H0	DLGAP4	enables	GO:0005515	PMID:36115835	IPI	UniProtKB:Q9P202	F	Disks large-associated protein 4	DLGAP4|DAP4|KIAA0964|SAPAP4	protein	taxon:9606	20260725	IntAct		
UniProtKB	Q9Y2H0	DLGAP4	enables	GO:0005515	PMID:36115835	IPI	UniProtKB:Q9Y3R0	F	Disks large-associated protein 4	DLGAP4|DAP4|KIAA0964|SAPAP4	protein	taxon:9606	20260725	IntAct		
UniProtKB	Q9Y2H0	DLGAP4	enables	GO:0060090	GO_REF:0000033	IBA	PANTHER:PTN000270003|RGD:708349	F	Disks large-associated protein 4	DLGAP4|DAP4|KIAA0964|SAPAP4	protein	taxon:9606	20200710	GO_Central		
UniProtKB	Q9Y2H0	DLGAP4	involved_in	GO:0023052	GO_REF:0000002	IEA	InterPro:IPR005026	P	Disks large-associated protein 4	DLGAP4|DAP4|KIAA0964|SAPAP4	protein	taxon:9606	20260727	InterPro		
UniProtKB	Q9Y2H0	DLGAP4	involved_in	GO:0050804	GO_REF:0000033	IBA	MGI:MGI:2443181|MGI:MGI:3039563|PANTHER:PTN000270003|RGD:620223	P	Disks large-associated protein 4	DLGAP4|DAP4|KIAA0964|SAPAP4	protein	taxon:9606	20250903	GO_Central		
UniProtKB	Q9Y2H0	DLGAP4	involved_in	GO:0090128	GO_REF:0000107	IEA	UniProtKB:B1AZP2|ensembl:ENSMUSP00000126980	P	Disks large-associated protein 4	DLGAP4|DAP4|KIAA0964|SAPAP4	protein	taxon:9606	20260724	Ensembl		
UniProtKB	Q9Y2H0	DLGAP4	involved_in	GO:0099010	GO_REF:0000107	IEA	UniProtKB:B1AZP2|ensembl:ENSMUSP00000126980	P	Disks large-associated protein 4	DLGAP4|DAP4|KIAA0964|SAPAP4	protein	taxon:9606	20260724	Ensembl		
UniProtKB	Q9Y2H0	DLGAP4	is_active_in	GO:0031594	GO_REF:0000107	IEA	UniProtKB:B1AZP2|ensembl:ENSMUSP00000126980	C	Disks large-associated protein 4	DLGAP4|DAP4|KIAA0964|SAPAP4	protein	taxon:9606	20260724	Ensembl		
UniProtKB	Q9Y2H0	DLGAP4	is_active_in	GO:0098978	GO_REF:0000033	IBA	MGI:MGI:2138865|MGI:MGI:2443181|MGI:MGI:3039563|PANTHER:PTN000270003|RGD:620223	C	Disks large-associated protein 4	DLGAP4|DAP4|KIAA0964|SAPAP4	protein	taxon:9606	20230110	GO_Central		
UniProtKB	Q9Y2H0	DLGAP4	is_active_in	GO:0098978	GO_REF:0000107	IEA	UniProtKB:B1AZP2|ensembl:ENSMUSP00000126980	C	Disks large-associated protein 4	DLGAP4|DAP4|KIAA0964|SAPAP4	protein	taxon:9606	20260724	Ensembl		
UniProtKB	Q9Y2H0	DLGAP4	is_active_in	GO:0098981	GO_REF:0000107	IEA	UniProtKB:B1AZP2|ensembl:ENSMUSP00000126980	C	Disks large-associated protein 4	DLGAP4|DAP4|KIAA0964|SAPAP4	protein	taxon:9606	20260724	Ensembl		
UniProtKB	Q9Y2H0	DLGAP4	is_active_in	GO:0099572	GO_REF:0000033	IBA	MGI:MGI:1346065|MGI:MGI:2138865|MGI:MGI:2443181|MGI:MGI:3039563|PANTHER:PTN000270003|RGD:620223|RGD:708349	C	Disks large-associated protein 4	DLGAP4|DAP4|KIAA0964|SAPAP4	protein	taxon:9606	20241120	GO_Central		
UniProtKB	Q9Y2H0	DLGAP4	is_active_in	GO:0099572	GO_REF:0000107	IEA	UniProtKB:B1AZP2|ensembl:ENSMUSP00000126980	C	Disks large-associated protein 4	DLGAP4|DAP4|KIAA0964|SAPAP4	protein	taxon:9606	20260724	Ensembl		
UniProtKB	Q9Y2H0	DLGAP4	located_in	GO:0005886	Reactome:R-HSA-6797554	TAS		C	Disks large-associated protein 4	DLGAP4|DAP4|KIAA0964|SAPAP4	protein	taxon:9606	20160519	Reactome		
UniProtKB	Q9Y2H0	DLGAP4	located_in	GO:0016020	GO_REF:0000044	IEA	UniProtKB-SubCell:SL-0162	C	Disks large-associated protein 4	DLGAP4|DAP4|KIAA0964|SAPAP4	protein	taxon:9606	20260727	UniProt		
UniProtKB	Q9Y2H0	DLGAP4	located_in	GO:0045202	GO_REF:0000107	IEA	UniProtKB:B1AZP2|ensembl:ENSMUSP00000126980	C	Disks large-associated protein 4	DLGAP4|DAP4|KIAA0964|SAPAP4	protein	taxon:9606	20260724	Ensembl		
UniProtKB	Q9Y2H1	STK38L	acts_upstream_of_or_within	GO:0006468	PMID:15037617	IDA		P	Serine/threonine-protein kinase 38-like	STK38L|KIAA0965|NDR2	protein	taxon:9606	20110329	MGI		
UniProtKB	Q9Y2H1	STK38L	enables	GO:0000287	GO_REF:0000117	IEA	ARBA:ARBA00028486	F	Serine/threonine-protein kinase 38-like	STK38L|KIAA0965|NDR2	protein	taxon:9606	20260727	UniProt		
UniProtKB	Q9Y2H1	STK38L	enables	GO:0000287	PMID:15067004	IDA		F	Serine/threonine-protein kinase 38-like	STK38L|KIAA0965|NDR2	protein	taxon:9606	20041206	UniProt		
UniProtKB	Q9Y2H1	STK38L	enables	GO:0004672	GO_REF:0000002	IEA	InterPro:IPR008271	F	Serine/threonine-protein kinase 38-like	STK38L|KIAA0965|NDR2	protein	taxon:9606	20260727	InterPro		
UniProtKB	Q9Y2H1	STK38L	enables	GO:0004674	GO_REF:0000002	IEA	InterPro:IPR000961|InterPro:IPR017892	F	Serine/threonine-protein kinase 38-like	STK38L|KIAA0965|NDR2	protein	taxon:9606	20260727	InterPro		
UniProtKB	Q9Y2H1	STK38L	enables	GO:0004674	GO_REF:0000003	IEA	EC:2.7.11.1	F	Serine/threonine-protein kinase 38-like	STK38L|KIAA0965|NDR2	protein	taxon:9606	20260727	UniProt		
UniProtKB	Q9Y2H1	STK38L	enables	GO:0004674	GO_REF:0000033	IBA	AGI_LocusCode:AT5G09890|CGD:CAL0000179865|CGD:CAL0000198853|FB:FBgn0003744|FB:FBgn0010379|FB:FBgn0011739|FB:FBgn0020386|FB:FBgn0260399|FB:FBgn0287828|MGI:MGI:1338068|MGI:MGI:1345147|MGI:MGI:1354386|MGI:MGI:2182368|MGI:MGI:894676|MGI:MGI:97598|MGI:MGI:97601|MGI:MGI:97602|MGI:MGI:99260|PANTHER:PTN000683254|PomBase:SPAC17G8.14c|PomBase:SPAC1B9.02c|PomBase:SPAC22E12.14c|PomBase:SPAC821.12|PomBase:SPCC576.15c|RGD:2081|RGD:2082|RGD:61925|RGD:620146|RGD:620307|RGD:620968|SGD:S000000201|SGD:S000001248|SGD:S000001861|SGD:S000002898|SGD:S000003324|SGD:S000005460|UniProtKB:O15530|UniProtKB:O95835|UniProtKB:P04409|UniProtKB:P05129|UniProtKB:P05771|UniProtKB:P17252|UniProtKB:P31749|UniProtKB:P31751|UniProtKB:P41743|UniProtKB:Q02156|UniProtKB:Q04759|UniProtKB:Q05655|UniProtKB:Q09013|UniProtKB:Q16513|UniProtKB:Q96BR1|UniProtKB:Q96GX5|UniProtKB:Q9HBY8|UniProtKB:Q9NRM7|UniProtKB:Q9Y243|UniProtKB:Q9Y2H1|WB:WBGene00004032|WB:WBGene00004033|WB:WBGene00004789|WB:WBGene00006599|WB:WBGene00007047|WB:WBGene00021022	F	Serine/threonine-protein kinase 38-like	STK38L|KIAA0965|NDR2	protein	taxon:9606	20260529	GO_Central		
UniProtKB	Q9Y2H1	STK38L	enables	GO:0004674	PMID:15037617	IDA		F	Serine/threonine-protein kinase 38-like	STK38L|KIAA0965|NDR2	protein	taxon:9606	20110329	MGI		
UniProtKB	Q9Y2H1	STK38L	enables	GO:0004674	PMID:15067004	IDA		F	Serine/threonine-protein kinase 38-like	STK38L|KIAA0965|NDR2	protein	taxon:9606	20041206	UniProt		
UniProtKB	Q9Y2H1	STK38L	enables	GO:0004674	PMID:35670107	IDA		F	Serine/threonine-protein kinase 38-like	STK38L|KIAA0965|NDR2	protein	taxon:9606	20221012	UniProt	part_of(GO:0010507),occurs_in(GO:0005737),has_input(UniProtKB:O75385)	
UniProtKB	Q9Y2H1	STK38L	enables	GO:0005515	PMID:15197186	IPI	UniProtKB:Q7L9L4	F	Serine/threonine-protein kinase 38-like	STK38L|KIAA0965|NDR2	protein	taxon:9606	20051122	UniProt		
UniProtKB	Q9Y2H1	STK38L	enables	GO:0005515	PMID:15197186	IPI	UniProtKB:Q9H8S9	F	Serine/threonine-protein kinase 38-like	STK38L|KIAA0965|NDR2	protein	taxon:9606	20260725	IntAct		
UniProtKB	Q9Y2H1	STK38L	enables	GO:0005515	PMID:24255178	IPI	UniProtKB:Q9H8S9	F	Serine/threonine-protein kinase 38-like	STK38L|KIAA0965|NDR2	protein	taxon:9606	20260725	IntAct		
UniProtKB	Q9Y2H1	STK38L	enables	GO:0005515	PMID:24366813	IPI	UniProtKB:Q16543	F	Serine/threonine-protein kinase 38-like	STK38L|KIAA0965|NDR2	protein	taxon:9606	20260725	IntAct		
UniProtKB	Q9Y2H1	STK38L	enables	GO:0005515	PMID:24366813	IPI	UniProtKB:Q70IA6	F	Serine/threonine-protein kinase 38-like	STK38L|KIAA0965|NDR2	protein	taxon:9606	20260725	IntAct		
UniProtKB	Q9Y2H1	STK38L	enables	GO:0005515	PMID:24366813	IPI	UniProtKB:Q9H8S9	F	Serine/threonine-protein kinase 38-like	STK38L|KIAA0965|NDR2	protein	taxon:9606	20260725	IntAct		
UniProtKB	Q9Y2H1	STK38L	enables	GO:0005515	PMID:25036637	IPI	UniProtKB:Q16543	F	Serine/threonine-protein kinase 38-like	STK38L|KIAA0965|NDR2	protein	taxon:9606	20260725	IntAct		
UniProtKB	Q9Y2H1	STK38L	enables	GO:0005515	PMID:25852190	IPI	UniProtKB:Q70IA6	F	Serine/threonine-protein kinase 38-like	STK38L|KIAA0965|NDR2	protein	taxon:9606	20260725	IntAct		
UniProtKB	Q9Y2H1	STK38L	enables	GO:0005515	PMID:25852190	IPI	UniProtKB:Q9H8S9	F	Serine/threonine-protein kinase 38-like	STK38L|KIAA0965|NDR2	protein	taxon:9606	20260725	IntAct		
UniProtKB	Q9Y2H1	STK38L	enables	GO:0005515	PMID:28514442	IPI	UniProtKB:Q70IA6	F	Serine/threonine-protein kinase 38-like	STK38L|KIAA0965|NDR2	protein	taxon:9606	20260725	IntAct		
UniProtKB	Q9Y2H1	STK38L	enables	GO:0005515	PMID:28514442	IPI	UniProtKB:Q9H8S9	F	Serine/threonine-protein kinase 38-like	STK38L|KIAA0965|NDR2	protein	taxon:9606	20260725	IntAct		
UniProtKB	Q9Y2H1	STK38L	enables	GO:0005515	PMID:30108113	IPI	UniProtKB:Q16543	F	Serine/threonine-protein kinase 38-like	STK38L|KIAA0965|NDR2	protein	taxon:9606	20260725	IntAct		
UniProtKB	Q9Y2H1	STK38L	enables	GO:0005515	PMID:30108113	IPI	UniProtKB:Q70IA6	F	Serine/threonine-protein kinase 38-like	STK38L|KIAA0965|NDR2	protein	taxon:9606	20260725	IntAct		
UniProtKB	Q9Y2H1	STK38L	enables	GO:0005515	PMID:32296183	IPI	UniProtKB:Q70IA6	F	Serine/threonine-protein kinase 38-like	STK38L|KIAA0965|NDR2	protein	taxon:9606	20260725	IntAct		
UniProtKB	Q9Y2H1	STK38L	enables	GO:0005515	PMID:33961781	IPI	UniProtKB:Q70IA6	F	Serine/threonine-protein kinase 38-like	STK38L|KIAA0965|NDR2	protein	taxon:9606	20260725	IntAct		
UniProtKB	Q9Y2H1	STK38L	enables	GO:0005515	PMID:33961781	IPI	UniProtKB:Q9H8S9	F	Serine/threonine-protein kinase 38-like	STK38L|KIAA0965|NDR2	protein	taxon:9606	20260725	IntAct		
UniProtKB	Q9Y2H1	STK38L	enables	GO:0005515	PMID:35271311	IPI	UniProtKB:Q70IA6	F	Serine/threonine-protein kinase 38-like	STK38L|KIAA0965|NDR2	protein	taxon:9606	20260725	IntAct		
UniProtKB	Q9Y2H1	STK38L	enables	GO:0005515	PMID:35271311	IPI	UniProtKB:Q9H8S9	F	Serine/threonine-protein kinase 38-like	STK38L|KIAA0965|NDR2	protein	taxon:9606	20260725	IntAct		
UniProtKB	Q9Y2H1	STK38L	enables	GO:0005524	GO_REF:0000002	IEA	InterPro:IPR000719|InterPro:IPR000961|InterPro:IPR017441|InterPro:IPR017892	F	Serine/threonine-protein kinase 38-like	STK38L|KIAA0965|NDR2	protein	taxon:9606	20260727	InterPro		
UniProtKB	Q9Y2H1	STK38L	enables	GO:0005524	GO_REF:0000117	IEA	ARBA:ARBA00027027	F	Serine/threonine-protein kinase 38-like	STK38L|KIAA0965|NDR2	protein	taxon:9606	20260727	UniProt		
UniProtKB	Q9Y2H1	STK38L	enables	GO:0005524	PMID:15067004	IDA		F	Serine/threonine-protein kinase 38-like	STK38L|KIAA0965|NDR2	protein	taxon:9606	20041206	UniProt		
UniProtKB	Q9Y2H1	STK38L	enables	GO:0106310	GO_REF:0000116	IEA	RHEA:17989	F	Serine/threonine-protein kinase 38-like	STK38L|KIAA0965|NDR2	protein	taxon:9606	20260727	RHEA		
UniProtKB	Q9Y2H1	STK38L	involved_in	GO:0006468	PMID:15067004	IDA		P	Serine/threonine-protein kinase 38-like	STK38L|KIAA0965|NDR2	protein	taxon:9606	20041206	UniProt		
UniProtKB	Q9Y2H1	STK38L	involved_in	GO:0010507	PMID:35670107	IDA		P	Serine/threonine-protein kinase 38-like	STK38L|KIAA0965|NDR2	protein	taxon:9606	20221012	UniProt		
UniProtKB	Q9Y2H1	STK38L	involved_in	GO:0035556	GO_REF:0000033	IBA	FB:FBgn0003744|FB:FBgn0010379|FB:FBgn0011739|FB:FBgn0020386|MGI:MGI:1333883|MGI:MGI:1354386|MGI:MGI:87986|MGI:MGI:94906|MGI:MGI:97595|MGI:MGI:97598|MGI:MGI:97601|PANTHER:PTN000683254|PomBase:SPAC1B9.02c|PomBase:SPAC22E12.14c|PomBase:SPAC24B11.11c|PomBase:SPAC821.12|PomBase:SPAPB18E9.02c|RGD:2081|RGD:2082|RGD:3395|RGD:3399|RGD:61925|RGD:620968|RGD:621888|RGD:67383|SGD:S000000201|SGD:S000002874|SGD:S000002898|SGD:S000005460|UniProtKB:O00141|UniProtKB:O15530|UniProtKB:O95835|UniProtKB:P05771|UniProtKB:P17252|UniProtKB:P31749|UniProtKB:Q05655|UniProtKB:Q15208|UniProtKB:Q96BR1|UniProtKB:Q9HBY8|UniProtKB:Q9NRM7|UniProtKB:Q9Y2H1|WB:WBGene00000102|WB:WBGene00004032	P	Serine/threonine-protein kinase 38-like	STK38L|KIAA0965|NDR2	protein	taxon:9606	20260529	GO_Central		
UniProtKB	Q9Y2H1	STK38L	involved_in	GO:0035556	PMID:15067004	IDA		P	Serine/threonine-protein kinase 38-like	STK38L|KIAA0965|NDR2	protein	taxon:9606	20041206	UniProt		
UniProtKB	Q9Y2H1	STK38L	involved_in	GO:0051128	GO_REF:0000024	ISS	UniProtKB:Q7TSE6	P	Serine/threonine-protein kinase 38-like	STK38L|KIAA0965|NDR2	protein	taxon:9606	20041206	UniProt		
UniProtKB	Q9Y2H1	STK38L	is_active_in	GO:0005737	PMID:35670107	IC		C	Serine/threonine-protein kinase 38-like	STK38L|KIAA0965|NDR2	protein	taxon:9606	20221012	UniProt		
UniProtKB	Q9Y2H1	STK38L	located_in	GO:0005737	GO_REF:0000044	IEA	UniProtKB-SubCell:SL-0086	C	Serine/threonine-protein kinase 38-like	STK38L|KIAA0965|NDR2	protein	taxon:9606	20260727	UniProt		
UniProtKB	Q9Y2H1	STK38L	located_in	GO:0005737	GO_REF:0000107	IEA	UniProtKB:Q7TSE6|ensembl:ENSMUSP00000001675	C	Serine/threonine-protein kinase 38-like	STK38L|KIAA0965|NDR2	protein	taxon:9606	20260724	Ensembl		
UniProtKB	Q9Y2H1	STK38L	located_in	GO:0005737	GO_REF:0000117	IEA	ARBA:ARBA00026971	C	Serine/threonine-protein kinase 38-like	STK38L|KIAA0965|NDR2	protein	taxon:9606	20260727	UniProt		
UniProtKB	Q9Y2H1	STK38L	located_in	GO:0005737	PMID:15037617	IDA		C	Serine/threonine-protein kinase 38-like	STK38L|KIAA0965|NDR2	protein	taxon:9606	20041206	UniProt		
UniProtKB	Q9Y2H1	STK38L	located_in	GO:0005829	GO_REF:0000052	IDA		C	Serine/threonine-protein kinase 38-like	STK38L|KIAA0965|NDR2	protein	taxon:9606	20251115	HPA		
UniProtKB	Q9Y2H1	STK38L	located_in	GO:0005856	GO_REF:0000044	IEA	UniProtKB-SubCell:SL-0090	C	Serine/threonine-protein kinase 38-like	STK38L|KIAA0965|NDR2	protein	taxon:9606	20260727	UniProt		
UniProtKB	Q9Y2H1	STK38L	located_in	GO:0015629	GO_REF:0000024	ISS	UniProtKB:Q7TSE6	C	Serine/threonine-protein kinase 38-like	STK38L|KIAA0965|NDR2	protein	taxon:9606	20041206	UniProt		
UniProtKB	Q9Y2H1	STK38L	located_in	GO:0015629	GO_REF:0000107	IEA	UniProtKB:Q7TSE6|ensembl:ENSMUSP00000001675	C	Serine/threonine-protein kinase 38-like	STK38L|KIAA0965|NDR2	protein	taxon:9606	20260724	Ensembl		
UniProtKB	Q9Y2H1	STK38L	located_in	GO:0016020	GO_REF:0000044	IEA	UniProtKB-SubCell:SL-0162	C	Serine/threonine-protein kinase 38-like	STK38L|KIAA0965|NDR2	protein	taxon:9606	20260727	UniProt		
UniProtKB	Q9Y2H2	INPP5F	NOT|enables	GO:0034595	PMID:25869669	IDA		F	Phosphatidylinositide 4-phosphatase SAC2	INPP5F|KIAA0966|SAC2|MSTP007|MSTP047	protein	taxon:9606	20160405	ParkinsonsUK-UCL		
UniProtKB	Q9Y2H2	INPP5F	colocalizes_with	GO:0005905	PMID:25869669	IDA		C	Phosphatidylinositide 4-phosphatase SAC2	INPP5F|KIAA0966|SAC2|MSTP007|MSTP047	protein	taxon:9606	20160331	ParkinsonsUK-UCL		
UniProtKB	Q9Y2H2	INPP5F	enables	GO:0005515	PMID:25476455	IPI	UniProtKB:P40763	F	Phosphatidylinositide 4-phosphatase SAC2	INPP5F|KIAA0966|SAC2|MSTP007|MSTP047	protein	taxon:9606	20160209	UniProt		
UniProtKB	Q9Y2H2	INPP5F	enables	GO:0016791	GO_REF:0000002	IEA	InterPro:IPR002013	F	Phosphatidylinositide 4-phosphatase SAC2	INPP5F|KIAA0966|SAC2|MSTP007|MSTP047	protein	taxon:9606	20260727	InterPro		
UniProtKB	Q9Y2H2	INPP5F	enables	GO:0034595	PMID:11274189	IDA		F	Phosphatidylinositide 4-phosphatase SAC2	INPP5F|KIAA0966|SAC2|MSTP007|MSTP047	protein	taxon:9606	20160331	ParkinsonsUK-UCL		
UniProtKB	Q9Y2H2	INPP5F	enables	GO:0034596	GO_REF:0000107	IEA	UniProtKB:Q8CDA1|ensembl:ENSMUSP00000045910	F	Phosphatidylinositide 4-phosphatase SAC2	INPP5F|KIAA0966|SAC2|MSTP007|MSTP047	protein	taxon:9606	20260724	Ensembl		
UniProtKB	Q9Y2H2	INPP5F	enables	GO:0034596	GO_REF:0000117	IEA	ARBA:ARBA00098455	F	Phosphatidylinositide 4-phosphatase SAC2	INPP5F|KIAA0966|SAC2|MSTP007|MSTP047	protein	taxon:9606	20260727	UniProt		
UniProtKB	Q9Y2H2	INPP5F	enables	GO:0034596	PMID:25869669	IDA		F	Phosphatidylinositide 4-phosphatase SAC2	INPP5F|KIAA0966|SAC2|MSTP007|MSTP047	protein	taxon:9606	20160331	ParkinsonsUK-UCL		
UniProtKB	Q9Y2H2	INPP5F	enables	GO:0034596	Reactome:R-HSA-8849969	TAS		F	Phosphatidylinositide 4-phosphatase SAC2	INPP5F|KIAA0966|SAC2|MSTP007|MSTP047	protein	taxon:9606	20200515	Reactome		
UniProtKB	Q9Y2H2	INPP5F	enables	GO:0042803	PMID:25869669	IDA		F	Phosphatidylinositide 4-phosphatase SAC2	INPP5F|KIAA0966|SAC2|MSTP007|MSTP047	protein	taxon:9606	20160205	UniProt		
UniProtKB	Q9Y2H2	INPP5F	enables	GO:0043812	GO_REF:0000033	IBA	AGI_LocusCode:AT3G51460|FB:FBgn0283500|MGI:MGI:1933169|PANTHER:PTN000127780|RGD:69223|SGD:S000001695|UniProtKB:Q9NTJ5	F	Phosphatidylinositide 4-phosphatase SAC2	INPP5F|KIAA0966|SAC2|MSTP007|MSTP047	protein	taxon:9606	20260530	GO_Central		
UniProtKB	Q9Y2H2	INPP5F	enables	GO:0043812	GO_REF:0000116	IEA	RHEA:55652	F	Phosphatidylinositide 4-phosphatase SAC2	INPP5F|KIAA0966|SAC2|MSTP007|MSTP047	protein	taxon:9606	20260727	RHEA		
UniProtKB	Q9Y2H2	INPP5F	enables	GO:0052833	GO_REF:0000107	IEA	UniProtKB:Q8CDA1|ensembl:ENSMUSP00000045910	F	Phosphatidylinositide 4-phosphatase SAC2	INPP5F|KIAA0966|SAC2|MSTP007|MSTP047	protein	taxon:9606	20260724	Ensembl		
UniProtKB	Q9Y2H2	INPP5F	involved_in	GO:0001921	GO_REF:0000107	IEA	UniProtKB:Q8CDA1|ensembl:ENSMUSP00000045910	P	Phosphatidylinositide 4-phosphatase SAC2	INPP5F|KIAA0966|SAC2|MSTP007|MSTP047	protein	taxon:9606	20260724	Ensembl		
UniProtKB	Q9Y2H2	INPP5F	involved_in	GO:0001921	PMID:25869669	IDA		P	Phosphatidylinositide 4-phosphatase SAC2	INPP5F|KIAA0966|SAC2|MSTP007|MSTP047	protein	taxon:9606	20160331	ParkinsonsUK-UCL		
UniProtKB	Q9Y2H2	INPP5F	involved_in	GO:0006661	GO_REF:0000117	IEA	ARBA:ARBA00028655	P	Phosphatidylinositide 4-phosphatase SAC2	INPP5F|KIAA0966|SAC2|MSTP007|MSTP047	protein	taxon:9606	20260727	UniProt		
UniProtKB	Q9Y2H2	INPP5F	involved_in	GO:0006661	Reactome:R-HSA-1660516	TAS		P	Phosphatidylinositide 4-phosphatase SAC2	INPP5F|KIAA0966|SAC2|MSTP007|MSTP047	protein	taxon:9606	20260316	Reactome		
UniProtKB	Q9Y2H2	INPP5F	involved_in	GO:0008344	GO_REF:0000107	IEA	UniProtKB:Q8CDA1|ensembl:ENSMUSP00000045910	P	Phosphatidylinositide 4-phosphatase SAC2	INPP5F|KIAA0966|SAC2|MSTP007|MSTP047	protein	taxon:9606	20260724	Ensembl		
UniProtKB	Q9Y2H2	INPP5F	involved_in	GO:0014898	GO_REF:0000024	ISS	UniProtKB:Q8CDA1	P	Phosphatidylinositide 4-phosphatase SAC2	INPP5F|KIAA0966|SAC2|MSTP007|MSTP047	protein	taxon:9606	20160209	UniProt		
UniProtKB	Q9Y2H2	INPP5F	involved_in	GO:0031161	GO_REF:0000024	ISS	UniProtKB:Q8CDA1	P	Phosphatidylinositide 4-phosphatase SAC2	INPP5F|KIAA0966|SAC2|MSTP007|MSTP047	protein	taxon:9606	20160209	UniProt		
UniProtKB	Q9Y2H2	INPP5F	involved_in	GO:0046856	GO_REF:0000033	IBA	FB:FBgn0283500|MGI:MGI:2141867|PANTHER:PTN000127780|RGD:69223|SGD:S000001695|UniProtKB:Q9NTJ5|UniProtKB:Q9Y2H2	P	Phosphatidylinositide 4-phosphatase SAC2	INPP5F|KIAA0966|SAC2|MSTP007|MSTP047	protein	taxon:9606	20200810	GO_Central		
UniProtKB	Q9Y2H2	INPP5F	involved_in	GO:0046856	GO_REF:0000107	IEA	UniProtKB:Q8CDA1|ensembl:ENSMUSP00000045910	P	Phosphatidylinositide 4-phosphatase SAC2	INPP5F|KIAA0966|SAC2|MSTP007|MSTP047	protein	taxon:9606	20260724	Ensembl		
UniProtKB	Q9Y2H2	INPP5F	involved_in	GO:0046856	PMID:11274189	IDA		P	Phosphatidylinositide 4-phosphatase SAC2	INPP5F|KIAA0966|SAC2|MSTP007|MSTP047	protein	taxon:9606	20160331	ParkinsonsUK-UCL		
UniProtKB	Q9Y2H2	INPP5F	involved_in	GO:0046856	PMID:25869669	IDA		P	Phosphatidylinositide 4-phosphatase SAC2	INPP5F|KIAA0966|SAC2|MSTP007|MSTP047	protein	taxon:9606	20160331	ParkinsonsUK-UCL		
UniProtKB	Q9Y2H2	INPP5F	involved_in	GO:0048681	GO_REF:0000024	ISS	UniProtKB:Q8CDA1	P	Phosphatidylinositide 4-phosphatase SAC2	INPP5F|KIAA0966|SAC2|MSTP007|MSTP047	protein	taxon:9606	20160331	BHF-UCL	occurs_in(CL:0010012)	
UniProtKB	Q9Y2H2	INPP5F	involved_in	GO:0048681	GO_REF:0000107	IEA	UniProtKB:Q8CDA1|ensembl:ENSMUSP00000045910	P	Phosphatidylinositide 4-phosphatase SAC2	INPP5F|KIAA0966|SAC2|MSTP007|MSTP047	protein	taxon:9606	20260724	Ensembl		
UniProtKB	Q9Y2H2	INPP5F	involved_in	GO:0072583	GO_REF:0000024	ISS	UniProtKB:Q8CDA1	P	Phosphatidylinositide 4-phosphatase SAC2	INPP5F|KIAA0966|SAC2|MSTP007|MSTP047	protein	taxon:9606	20160308	UniProt		
UniProtKB	Q9Y2H2	INPP5F	involved_in	GO:0072583	GO_REF:0000107	IEA	UniProtKB:Q8CDA1|ensembl:ENSMUSP00000045910	P	Phosphatidylinositide 4-phosphatase SAC2	INPP5F|KIAA0966|SAC2|MSTP007|MSTP047	protein	taxon:9606	20260724	Ensembl		
UniProtKB	Q9Y2H2	INPP5F	involved_in	GO:2000145	GO_REF:0000107	IEA	UniProtKB:Q8CDA1|ensembl:ENSMUSP00000045910	P	Phosphatidylinositide 4-phosphatase SAC2	INPP5F|KIAA0966|SAC2|MSTP007|MSTP047	protein	taxon:9606	20260724	Ensembl		
UniProtKB	Q9Y2H2	INPP5F	involved_in	GO:2000145	PMID:25869669	IMP		P	Phosphatidylinositide 4-phosphatase SAC2	INPP5F|KIAA0966|SAC2|MSTP007|MSTP047	protein	taxon:9606	20160208	UniProt		
UniProtKB	Q9Y2H2	INPP5F	involved_in	GO:2001135	GO_REF:0000033	IBA	MGI:MGI:2141867|PANTHER:PTN001341385|UniProtKB:Q9Y2H2	P	Phosphatidylinositide 4-phosphatase SAC2	INPP5F|KIAA0966|SAC2|MSTP007|MSTP047	protein	taxon:9606	20180209	GO_Central		
UniProtKB	Q9Y2H2	INPP5F	involved_in	GO:2001135	GO_REF:0000107	IEA	UniProtKB:Q8CDA1|ensembl:ENSMUSP00000045910	P	Phosphatidylinositide 4-phosphatase SAC2	INPP5F|KIAA0966|SAC2|MSTP007|MSTP047	protein	taxon:9606	20260724	Ensembl		
UniProtKB	Q9Y2H2	INPP5F	involved_in	GO:2001135	PMID:25869669	IMP		P	Phosphatidylinositide 4-phosphatase SAC2	INPP5F|KIAA0966|SAC2|MSTP007|MSTP047	protein	taxon:9606	20160205	UniProt		
UniProtKB	Q9Y2H2	INPP5F	is_active_in	GO:0005769	GO_REF:0000033	IBA	MGI:MGI:2141867|PANTHER:PTN001341385|UniProtKB:Q9Y2H2	C	Phosphatidylinositide 4-phosphatase SAC2	INPP5F|KIAA0966|SAC2|MSTP007|MSTP047	protein	taxon:9606	20180209	GO_Central		
UniProtKB	Q9Y2H2	INPP5F	is_active_in	GO:0045334	GO_REF:0000033	IBA	MGI:MGI:2141867|PANTHER:PTN001341385|UniProtKB:Q9Y2H2	C	Phosphatidylinositide 4-phosphatase SAC2	INPP5F|KIAA0966|SAC2|MSTP007|MSTP047	protein	taxon:9606	20180209	GO_Central		
UniProtKB	Q9Y2H2	INPP5F	located_in	GO:0005737	GO_REF:0000107	IEA	UniProtKB:Q8CDA1|ensembl:ENSMUSP00000045910	C	Phosphatidylinositide 4-phosphatase SAC2	INPP5F|KIAA0966|SAC2|MSTP007|MSTP047	protein	taxon:9606	20260724	Ensembl		
UniProtKB	Q9Y2H2	INPP5F	located_in	GO:0005769	GO_REF:0000044	IEA	UniProtKB-SubCell:SL-0094	C	Phosphatidylinositide 4-phosphatase SAC2	INPP5F|KIAA0966|SAC2|MSTP007|MSTP047	protein	taxon:9606	20260727	UniProt		
UniProtKB	Q9Y2H2	INPP5F	located_in	GO:0005769	GO_REF:0000107	IEA	UniProtKB:Q8CDA1|ensembl:ENSMUSP00000045910	C	Phosphatidylinositide 4-phosphatase SAC2	INPP5F|KIAA0966|SAC2|MSTP007|MSTP047	protein	taxon:9606	20260724	Ensembl		
UniProtKB	Q9Y2H2	INPP5F	located_in	GO:0005769	PMID:25869669	IDA		C	Phosphatidylinositide 4-phosphatase SAC2	INPP5F|KIAA0966|SAC2|MSTP007|MSTP047	protein	taxon:9606	20160205	UniProt		
UniProtKB	Q9Y2H2	INPP5F	located_in	GO:0005905	GO_REF:0000044	IEA	UniProtKB-SubCell:SL-0069	C	Phosphatidylinositide 4-phosphatase SAC2	INPP5F|KIAA0966|SAC2|MSTP007|MSTP047	protein	taxon:9606	20260727	UniProt		
UniProtKB	Q9Y2H2	INPP5F	located_in	GO:0030424	GO_REF:0000107	IEA	UniProtKB:Q8CDA1|ensembl:ENSMUSP00000045910	C	Phosphatidylinositide 4-phosphatase SAC2	INPP5F|KIAA0966|SAC2|MSTP007|MSTP047	protein	taxon:9606	20260724	Ensembl		
UniProtKB	Q9Y2H2	INPP5F	located_in	GO:0030425	GO_REF:0000107	IEA	UniProtKB:Q8CDA1|ensembl:ENSMUSP00000045910	C	Phosphatidylinositide 4-phosphatase SAC2	INPP5F|KIAA0966|SAC2|MSTP007|MSTP047	protein	taxon:9606	20260724	Ensembl		
UniProtKB	Q9Y2H2	INPP5F	located_in	GO:0031901	Reactome:R-HSA-8849969	TAS		C	Phosphatidylinositide 4-phosphatase SAC2	INPP5F|KIAA0966|SAC2|MSTP007|MSTP047	protein	taxon:9606	20151218	Reactome		
UniProtKB	Q9Y2H2	INPP5F	located_in	GO:0043025	GO_REF:0000107	IEA	UniProtKB:Q8CDA1|ensembl:ENSMUSP00000045910	C	Phosphatidylinositide 4-phosphatase SAC2	INPP5F|KIAA0966|SAC2|MSTP007|MSTP047	protein	taxon:9606	20260724	Ensembl		
UniProtKB	Q9Y2H2	INPP5F	located_in	GO:0045334	GO_REF:0000107	IEA	UniProtKB:Q8CDA1|ensembl:ENSMUSP00000045910	C	Phosphatidylinositide 4-phosphatase SAC2	INPP5F|KIAA0966|SAC2|MSTP007|MSTP047	protein	taxon:9606	20260724	Ensembl		
UniProtKB	Q9Y2H2	INPP5F	located_in	GO:0045334	PMID:25869669	IDA		C	Phosphatidylinositide 4-phosphatase SAC2	INPP5F|KIAA0966|SAC2|MSTP007|MSTP047	protein	taxon:9606	20160205	UniProt		
UniProtKB	Q9Y2H2	INPP5F	located_in	GO:0055037	GO_REF:0000044	IEA	UniProtKB-SubCell:SL-0232	C	Phosphatidylinositide 4-phosphatase SAC2	INPP5F|KIAA0966|SAC2|MSTP007|MSTP047	protein	taxon:9606	20260727	UniProt		
UniProtKB	Q9Y2H2	INPP5F	located_in	GO:0055037	PMID:25869669	IDA		C	Phosphatidylinositide 4-phosphatase SAC2	INPP5F|KIAA0966|SAC2|MSTP007|MSTP047	protein	taxon:9606	20160205	UniProt		
UniProtKB	Q9Y2H5	PLEKHA6	enables	GO:0005515	PMID:32296183	IPI	UniProtKB:Q9H832	F	Pleckstrin homology domain-containing family A member 6	PLEKHA6|KIAA0969|PEPP3	protein	taxon:9606	20260725	IntAct		
UniProtKB	Q9Y2H6	FNDC3A	enables	GO:0003723	PMID:22658674	HDA		F	Fibronectin type-III domain-containing protein 3A	FNDC3A|FNDC3|HUGO|KIAA0970	protein	taxon:9606	20140203	UniProt		
UniProtKB	Q9Y2H6	FNDC3A	involved_in	GO:0007286	GO_REF:0000033	IBA	MGI:MGI:1196463|PANTHER:PTN008605752	P	Fibronectin type-III domain-containing protein 3A	FNDC3A|FNDC3|HUGO|KIAA0970	protein	taxon:9606	20220223	GO_Central		
UniProtKB	Q9Y2H6	FNDC3A	is_active_in	GO:0005737	GO_REF:0000033	IBA	MGI:MGI:1196463|PANTHER:PTN008605752|UniProtKB:Q9Y2H6	C	Fibronectin type-III domain-containing protein 3A	FNDC3A|FNDC3|HUGO|KIAA0970	protein	taxon:9606	20220223	GO_Central		
UniProtKB	Q9Y2H6	FNDC3A	is_active_in	GO:0016020	GO_REF:0000033	IBA	MGI:MGI:1196463|PANTHER:PTN008605752	C	Fibronectin type-III domain-containing protein 3A	FNDC3A|FNDC3|HUGO|KIAA0970	protein	taxon:9606	20220223	GO_Central		
UniProtKB	Q9Y2H6	FNDC3A	located_in	GO:0000139	GO_REF:0000044	IEA	UniProtKB-SubCell:SL-0134	C	Fibronectin type-III domain-containing protein 3A	FNDC3A|FNDC3|HUGO|KIAA0970	protein	taxon:9606	20260727	UniProt		
UniProtKB	Q9Y2H6	FNDC3A	located_in	GO:0001669	GO_REF:0000107	IEA	UniProtKB:Q8BX90|ensembl:ENSMUSP00000086411	C	Fibronectin type-III domain-containing protein 3A	FNDC3A|FNDC3|HUGO|KIAA0970	protein	taxon:9606	20260724	Ensembl		
UniProtKB	Q9Y2H6	FNDC3A	located_in	GO:0005737	GO_REF:0000117	IEA	ARBA:ARBA00026971	C	Fibronectin type-III domain-containing protein 3A	FNDC3A|FNDC3|HUGO|KIAA0970	protein	taxon:9606	20260727	UniProt		
UniProtKB	Q9Y2H6	FNDC3A	located_in	GO:0005794	PMID:18218838	IDA		C	Fibronectin type-III domain-containing protein 3A	FNDC3A|FNDC3|HUGO|KIAA0970	protein	taxon:9606	20090622	UniProt		
UniProtKB	Q9Y2H6	FNDC3A	located_in	GO:0005829	GO_REF:0000107	IEA	UniProtKB:Q8BX90|ensembl:ENSMUSP00000086411	C	Fibronectin type-III domain-containing protein 3A	FNDC3A|FNDC3|HUGO|KIAA0970	protein	taxon:9606	20260724	Ensembl		
UniProtKB	Q9Y2H6	FNDC3A	located_in	GO:0012505	GO_REF:0000117	IEA	ARBA:ARBA00028953	C	Fibronectin type-III domain-containing protein 3A	FNDC3A|FNDC3|HUGO|KIAA0970	protein	taxon:9606	20260727	UniProt		
UniProtKB	Q9Y2H6	FNDC3A	located_in	GO:0012506	GO_REF:0000107	IEA	UniProtKB:Q8BX90|ensembl:ENSMUSP00000086411	C	Fibronectin type-III domain-containing protein 3A	FNDC3A|FNDC3|HUGO|KIAA0970	protein	taxon:9606	20260724	Ensembl		
UniProtKB	Q9Y2H6	FNDC3A	located_in	GO:0016020	PMID:19946888	HDA		C	Fibronectin type-III domain-containing protein 3A	FNDC3A|FNDC3|HUGO|KIAA0970	protein	taxon:9606	20140627	UniProt		
UniProtKB	Q9Y2H6	FNDC3A	located_in	GO:0031410	GO_REF:0000107	IEA	UniProtKB:Q8BX90|ensembl:ENSMUSP00000086411	C	Fibronectin type-III domain-containing protein 3A	FNDC3A|FNDC3|HUGO|KIAA0970	protein	taxon:9606	20260724	Ensembl		
UniProtKB	Q9Y2H8	ZNF510	enables	GO:0000981	GO_REF:0000033	IBA	FB:FBgn0015371|PANTHER:PTN001227110	F	Zinc finger protein 510	ZNF510|KIAA0972	protein	taxon:9606	20221008	GO_Central		
UniProtKB	Q9Y2H8	ZNF510	involved_in	GO:0006355	GO_REF:0000002	IEA	InterPro:IPR001909|InterPro:IPR036051	P	Zinc finger protein 510	ZNF510|KIAA0972	protein	taxon:9606	20260727	InterPro		
UniProtKB	Q9Y2H8	ZNF510	involved_in	GO:0006357	GO_REF:0000033	IBA	FB:FBgn0015371|PANTHER:PTN001227110|WB:WBGene00005009	P	Zinc finger protein 510	ZNF510|KIAA0972	protein	taxon:9606	20231109	GO_Central		
UniProtKB	Q9Y2H8	ZNF510	is_active_in	GO:0005634	GO_REF:0000033	IBA	MGI:MGI:1919922|MGI:MGI:2140750|PANTHER:PTN009096460|WB:WBGene00001824	C	Zinc finger protein 510	ZNF510|KIAA0972	protein	taxon:9606	20260529	GO_Central		
UniProtKB	Q9Y2H8	ZNF510	located_in	GO:0005634	GO_REF:0000044	IEA	UniProtKB-SubCell:SL-0191	C	Zinc finger protein 510	ZNF510|KIAA0972	protein	taxon:9606	20260727	UniProt		
UniProtKB	Q9Y2H8	ZNF510	located_in	GO:0005634	GO_REF:0000117	IEA	ARBA:ARBA00026330	C	Zinc finger protein 510	ZNF510|KIAA0972	protein	taxon:9606	20260727	UniProt		
UniProtKB	Q9Y2H9	MAST1	enables	GO:0000287	GO_REF:0000002	IEA	InterPro:IPR015022	F	Microtubule-associated serine/threonine-protein kinase 1	MAST1|KIAA0973|SAST	protein	taxon:9606	20260727	InterPro		
UniProtKB	Q9Y2H9	MAST1	enables	GO:0000287	GO_REF:0000024	ISS	UniProtKB:Q9BXM7	F	Microtubule-associated serine/threonine-protein kinase 1	MAST1|KIAA0973|SAST	protein	taxon:9606	20050209	UniProt		
UniProtKB	Q9Y2H9	MAST1	enables	GO:0004672	GO_REF:0000002	IEA	InterPro:IPR008271	F	Microtubule-associated serine/threonine-protein kinase 1	MAST1|KIAA0973|SAST	protein	taxon:9606	20260727	InterPro		
UniProtKB	Q9Y2H9	MAST1	enables	GO:0004674	GO_REF:0000002	IEA	InterPro:IPR000961|InterPro:IPR015022|InterPro:IPR023142|InterPro:IPR037711	F	Microtubule-associated serine/threonine-protein kinase 1	MAST1|KIAA0973|SAST	protein	taxon:9606	20260727	InterPro		
UniProtKB	Q9Y2H9	MAST1	enables	GO:0004674	GO_REF:0000003	IEA	EC:2.7.11.1	F	Microtubule-associated serine/threonine-protein kinase 1	MAST1|KIAA0973|SAST	protein	taxon:9606	20260727	UniProt		
UniProtKB	Q9Y2H9	MAST1	enables	GO:0004674	GO_REF:0000024	ISS	UniProtKB:Q9BXM7	F	Microtubule-associated serine/threonine-protein kinase 1	MAST1|KIAA0973|SAST	protein	taxon:9606	20050209	UniProt		
UniProtKB	Q9Y2H9	MAST1	enables	GO:0004674	GO_REF:0000033	IBA	AGI_LocusCode:AT5G09890|CGD:CAL0000179865|CGD:CAL0000198853|FB:FBgn0003744|FB:FBgn0010379|FB:FBgn0011739|FB:FBgn0020386|FB:FBgn0260399|FB:FBgn0287828|MGI:MGI:1338068|MGI:MGI:1345147|MGI:MGI:1354386|MGI:MGI:2182368|MGI:MGI:894676|MGI:MGI:97598|MGI:MGI:97601|MGI:MGI:97602|MGI:MGI:99260|PANTHER:PTN000683254|PomBase:SPAC17G8.14c|PomBase:SPAC1B9.02c|PomBase:SPAC22E12.14c|PomBase:SPAC821.12|PomBase:SPCC576.15c|RGD:2081|RGD:2082|RGD:61925|RGD:620146|RGD:620307|RGD:620968|SGD:S000000201|SGD:S000001248|SGD:S000001861|SGD:S000002898|SGD:S000003324|SGD:S000005460|UniProtKB:O15530|UniProtKB:O95835|UniProtKB:P04409|UniProtKB:P05129|UniProtKB:P05771|UniProtKB:P17252|UniProtKB:P31749|UniProtKB:P31751|UniProtKB:P41743|UniProtKB:Q02156|UniProtKB:Q04759|UniProtKB:Q05655|UniProtKB:Q09013|UniProtKB:Q16513|UniProtKB:Q96BR1|UniProtKB:Q96GX5|UniProtKB:Q9HBY8|UniProtKB:Q9NRM7|UniProtKB:Q9Y243|UniProtKB:Q9Y2H1|WB:WBGene00004032|WB:WBGene00004033|WB:WBGene00004789|WB:WBGene00006599|WB:WBGene00007047|WB:WBGene00021022	F	Microtubule-associated serine/threonine-protein kinase 1	MAST1|KIAA0973|SAST	protein	taxon:9606	20260529	GO_Central		
UniProtKB	Q9Y2H9	MAST1	enables	GO:0005515	PMID:20029029	IPI	UniProtKB:P00533	F	Microtubule-associated serine/threonine-protein kinase 1	MAST1|KIAA0973|SAST	protein	taxon:9606	20260725	IntAct		
UniProtKB	Q9Y2H9	MAST1	enables	GO:0005515	PMID:30021884	IPI	UniProtKB:P11021	F	Microtubule-associated serine/threonine-protein kinase 1	MAST1|KIAA0973|SAST	protein	taxon:9606	20260725	IntAct	occurs_in(GO:0005634)	
UniProtKB	Q9Y2H9	MAST1	enables	GO:0005515	PMID:31980649	IPI	UniProtKB:P00533	F	Microtubule-associated serine/threonine-protein kinase 1	MAST1|KIAA0973|SAST	protein	taxon:9606	20260725	IntAct		
UniProtKB	Q9Y2H9	MAST1	enables	GO:0005515	PMID:32707033	IPI	UniProtKB:O14734	F	Microtubule-associated serine/threonine-protein kinase 1	MAST1|KIAA0973|SAST	protein	taxon:9606	20260725	IntAct		
UniProtKB	Q9Y2H9	MAST1	enables	GO:0005515	PMID:32707033	IPI	UniProtKB:P23508	F	Microtubule-associated serine/threonine-protein kinase 1	MAST1|KIAA0973|SAST	protein	taxon:9606	20260725	IntAct		
UniProtKB	Q9Y2H9	MAST1	enables	GO:0005515	PMID:32707033	IPI	UniProtKB:P35222	F	Microtubule-associated serine/threonine-protein kinase 1	MAST1|KIAA0973|SAST	protein	taxon:9606	20260725	IntAct		
UniProtKB	Q9Y2H9	MAST1	enables	GO:0005515	PMID:32707033	IPI	UniProtKB:P61962	F	Microtubule-associated serine/threonine-protein kinase 1	MAST1|KIAA0973|SAST	protein	taxon:9606	20260725	IntAct		
UniProtKB	Q9Y2H9	MAST1	enables	GO:0005515	PMID:32707033	IPI	UniProtKB:Q8TAA9	F	Microtubule-associated serine/threonine-protein kinase 1	MAST1|KIAA0973|SAST	protein	taxon:9606	20260725	IntAct		
UniProtKB	Q9Y2H9	MAST1	enables	GO:0005515	PMID:32707033	IPI	UniProtKB:Q9Y6M7	F	Microtubule-associated serine/threonine-protein kinase 1	MAST1|KIAA0973|SAST	protein	taxon:9606	20260725	IntAct		
UniProtKB	Q9Y2H9	MAST1	enables	GO:0005515	PMID:34835087	IPI	UniProtKB:Q9BYF1	F	Microtubule-associated serine/threonine-protein kinase 1	MAST1|KIAA0973|SAST	protein	taxon:9606	20260725	IntAct		
UniProtKB	Q9Y2H9	MAST1	enables	GO:0005515	PMID:35914814	IPI	UniProtKB:Q13009	F	Microtubule-associated serine/threonine-protein kinase 1	MAST1|KIAA0973|SAST	protein	taxon:9606	20260725	IntAct		
UniProtKB	Q9Y2H9	MAST1	enables	GO:0005515	PMID:36115835	IPI	UniProtKB:O14734	F	Microtubule-associated serine/threonine-protein kinase 1	MAST1|KIAA0973|SAST	protein	taxon:9606	20260725	IntAct		
UniProtKB	Q9Y2H9	MAST1	enables	GO:0005515	PMID:36115835	IPI	UniProtKB:P03126	F	Microtubule-associated serine/threonine-protein kinase 1	MAST1|KIAA0973|SAST	protein	taxon:9606	20260725	IntAct		
UniProtKB	Q9Y2H9	MAST1	enables	GO:0005515	PMID:36115835	IPI	UniProtKB:P06463	F	Microtubule-associated serine/threonine-protein kinase 1	MAST1|KIAA0973|SAST	protein	taxon:9606	20260725	IntAct		
UniProtKB	Q9Y2H9	MAST1	enables	GO:0005515	PMID:36115835	IPI	UniProtKB:P11021	F	Microtubule-associated serine/threonine-protein kinase 1	MAST1|KIAA0973|SAST	protein	taxon:9606	20260725	IntAct	occurs_in(GO:0005634)	
UniProtKB	Q9Y2H9	MAST1	enables	GO:0005515	PMID:36115835	IPI	UniProtKB:P23508	F	Microtubule-associated serine/threonine-protein kinase 1	MAST1|KIAA0973|SAST	protein	taxon:9606	20260725	IntAct		
UniProtKB	Q9Y2H9	MAST1	enables	GO:0005515	PMID:36115835	IPI	UniProtKB:P35222	F	Microtubule-associated serine/threonine-protein kinase 1	MAST1|KIAA0973|SAST	protein	taxon:9606	20260725	IntAct		
UniProtKB	Q9Y2H9	MAST1	enables	GO:0005515	PMID:36115835	IPI	UniProtKB:P60484	F	Microtubule-associated serine/threonine-protein kinase 1	MAST1|KIAA0973|SAST	protein	taxon:9606	20260725	IntAct		
UniProtKB	Q9Y2H9	MAST1	enables	GO:0005515	PMID:36115835	IPI	UniProtKB:P61962	F	Microtubule-associated serine/threonine-protein kinase 1	MAST1|KIAA0973|SAST	protein	taxon:9606	20260725	IntAct		
UniProtKB	Q9Y2H9	MAST1	enables	GO:0005515	PMID:36115835	IPI	UniProtKB:Q13009	F	Microtubule-associated serine/threonine-protein kinase 1	MAST1|KIAA0973|SAST	protein	taxon:9606	20260725	IntAct		
UniProtKB	Q9Y2H9	MAST1	enables	GO:0005515	PMID:36115835	IPI	UniProtKB:Q15418	F	Microtubule-associated serine/threonine-protein kinase 1	MAST1|KIAA0973|SAST	protein	taxon:9606	20260725	IntAct		
UniProtKB	Q9Y2H9	MAST1	enables	GO:0005515	PMID:36115835	IPI	UniProtKB:Q8TAA9	F	Microtubule-associated serine/threonine-protein kinase 1	MAST1|KIAA0973|SAST	protein	taxon:9606	20260725	IntAct		
UniProtKB	Q9Y2H9	MAST1	enables	GO:0005515	PMID:36115835	IPI	UniProtKB:Q9BYF1	F	Microtubule-associated serine/threonine-protein kinase 1	MAST1|KIAA0973|SAST	protein	taxon:9606	20260725	IntAct		
UniProtKB	Q9Y2H9	MAST1	enables	GO:0005515	PMID:36115835	IPI	UniProtKB:Q9Y6M7	F	Microtubule-associated serine/threonine-protein kinase 1	MAST1|KIAA0973|SAST	protein	taxon:9606	20260725	IntAct		
UniProtKB	Q9Y2H9	MAST1	enables	GO:0005524	GO_REF:0000002	IEA	InterPro:IPR000719|InterPro:IPR000961|InterPro:IPR015022	F	Microtubule-associated serine/threonine-protein kinase 1	MAST1|KIAA0973|SAST	protein	taxon:9606	20260727	InterPro		
UniProtKB	Q9Y2H9	MAST1	enables	GO:0005524	GO_REF:0000024	ISS	UniProtKB:Q9BXM7	F	Microtubule-associated serine/threonine-protein kinase 1	MAST1|KIAA0973|SAST	protein	taxon:9606	20050209	UniProt		
UniProtKB	Q9Y2H9	MAST1	enables	GO:0008017	GO_REF:0000024	ISS	UniProtKB:Q9R1L5	F	Microtubule-associated serine/threonine-protein kinase 1	MAST1|KIAA0973|SAST	protein	taxon:9606	20190529	UniProt		
UniProtKB	Q9Y2H9	MAST1	enables	GO:0008017	GO_REF:0000107	IEA	UniProtKB:Q9R1L5|ensembl:ENSMUSP00000105363	F	Microtubule-associated serine/threonine-protein kinase 1	MAST1|KIAA0973|SAST	protein	taxon:9606	20260724	Ensembl		
UniProtKB	Q9Y2H9	MAST1	enables	GO:0106310	GO_REF:0000024	ISS	UniProtKB:Q9BXM7	F	Microtubule-associated serine/threonine-protein kinase 1	MAST1|KIAA0973|SAST	protein	taxon:9606	20251027	UniProt		
UniProtKB	Q9Y2H9	MAST1	enables	GO:0106310	GO_REF:0000116	IEA	RHEA:17989	F	Microtubule-associated serine/threonine-protein kinase 1	MAST1|KIAA0973|SAST	protein	taxon:9606	20260727	RHEA		
UniProtKB	Q9Y2H9	MAST1	involved_in	GO:0006468	GO_REF:0000024	ISS	UniProtKB:Q9BXM7	P	Microtubule-associated serine/threonine-protein kinase 1	MAST1|KIAA0973|SAST	protein	taxon:9606	20050209	UniProt		
UniProtKB	Q9Y2H9	MAST1	involved_in	GO:0007010	GO_REF:0000024	ISS	UniProtKB:Q9R1L5	P	Microtubule-associated serine/threonine-protein kinase 1	MAST1|KIAA0973|SAST	protein	taxon:9606	20050209	UniProt		
UniProtKB	Q9Y2H9	MAST1	involved_in	GO:0007010	GO_REF:0000033	IBA	MGI:MGI:1861901|PANTHER:PTN007797505	P	Microtubule-associated serine/threonine-protein kinase 1	MAST1|KIAA0973|SAST	protein	taxon:9606	20170228	GO_Central		
UniProtKB	Q9Y2H9	MAST1	involved_in	GO:0007010	GO_REF:0000107	IEA	UniProtKB:Q9R1L5|ensembl:ENSMUSP00000105363	P	Microtubule-associated serine/threonine-protein kinase 1	MAST1|KIAA0973|SAST	protein	taxon:9606	20260724	Ensembl		
UniProtKB	Q9Y2H9	MAST1	involved_in	GO:0007420	GO_REF:0000033	IBA	MGI:MGI:1861901|PANTHER:PTN002806998|UniProtKB:Q9Y2H9	P	Microtubule-associated serine/threonine-protein kinase 1	MAST1|KIAA0973|SAST	protein	taxon:9606	20240321	GO_Central		
UniProtKB	Q9Y2H9	MAST1	involved_in	GO:0007420	GO_REF:0000107	IEA	UniProtKB:Q9R1L5|ensembl:ENSMUSP00000105363	P	Microtubule-associated serine/threonine-protein kinase 1	MAST1|KIAA0973|SAST	protein	taxon:9606	20260724	Ensembl		
UniProtKB	Q9Y2H9	MAST1	involved_in	GO:0007420	PMID:30449657	IMP		P	Microtubule-associated serine/threonine-protein kinase 1	MAST1|KIAA0973|SAST	protein	taxon:9606	20190529	UniProt		
UniProtKB	Q9Y2H9	MAST1	involved_in	GO:0035556	GO_REF:0000024	ISS	UniProtKB:Q9BXM7	P	Microtubule-associated serine/threonine-protein kinase 1	MAST1|KIAA0973|SAST	protein	taxon:9606	20050209	UniProt		
UniProtKB	Q9Y2H9	MAST1	involved_in	GO:0035556	GO_REF:0000033	IBA	FB:FBgn0003744|FB:FBgn0010379|FB:FBgn0011739|FB:FBgn0020386|MGI:MGI:1333883|MGI:MGI:1354386|MGI:MGI:87986|MGI:MGI:94906|MGI:MGI:97595|MGI:MGI:97598|MGI:MGI:97601|PANTHER:PTN000683254|PomBase:SPAC1B9.02c|PomBase:SPAC22E12.14c|PomBase:SPAC24B11.11c|PomBase:SPAC821.12|PomBase:SPAPB18E9.02c|RGD:2081|RGD:2082|RGD:3395|RGD:3399|RGD:61925|RGD:620968|RGD:621888|RGD:67383|SGD:S000000201|SGD:S000002874|SGD:S000002898|SGD:S000005460|UniProtKB:O00141|UniProtKB:O15530|UniProtKB:O95835|UniProtKB:P05771|UniProtKB:P17252|UniProtKB:P31749|UniProtKB:Q05655|UniProtKB:Q15208|UniProtKB:Q96BR1|UniProtKB:Q9HBY8|UniProtKB:Q9NRM7|UniProtKB:Q9Y2H1|WB:WBGene00000102|WB:WBGene00004032	P	Microtubule-associated serine/threonine-protein kinase 1	MAST1|KIAA0973|SAST	protein	taxon:9606	20260529	GO_Central		
UniProtKB	Q9Y2H9	MAST1	is_active_in	GO:0015630	GO_REF:0000033	IBA	MGI:MGI:894676|PANTHER:PTN008614787|UniProtKB:F1RVK2|UniProtKB:Q96GX5	C	Microtubule-associated serine/threonine-protein kinase 1	MAST1|KIAA0973|SAST	protein	taxon:9606	20250408	GO_Central		
UniProtKB	Q9Y2H9	MAST1	is_active_in	GO:0043025	GO_REF:0000033	IBA	MGI:MGI:1861901|PANTHER:PTN002806998	C	Microtubule-associated serine/threonine-protein kinase 1	MAST1|KIAA0973|SAST	protein	taxon:9606	20250408	GO_Central		
UniProtKB	Q9Y2H9	MAST1	located_in	GO:0005856	GO_REF:0000044	IEA	UniProtKB-SubCell:SL-0090	C	Microtubule-associated serine/threonine-protein kinase 1	MAST1|KIAA0973|SAST	protein	taxon:9606	20260727	UniProt		
UniProtKB	Q9Y2H9	MAST1	located_in	GO:0005886	GO_REF:0000024	ISS	UniProtKB:Q9R1L5	C	Microtubule-associated serine/threonine-protein kinase 1	MAST1|KIAA0973|SAST	protein	taxon:9606	20251027	UniProt		
UniProtKB	Q9Y2H9	MAST1	located_in	GO:0005886	GO_REF:0000044	IEA	UniProtKB-SubCell:SL-0039	C	Microtubule-associated serine/threonine-protein kinase 1	MAST1|KIAA0973|SAST	protein	taxon:9606	20260727	UniProt		
UniProtKB	Q9Y2H9	MAST1	located_in	GO:0016020	GO_REF:0000107	IEA	UniProtKB:Q9R1L5|ensembl:ENSMUSP00000105363	C	Microtubule-associated serine/threonine-protein kinase 1	MAST1|KIAA0973|SAST	protein	taxon:9606	20260724	Ensembl		
UniProtKB	Q9Y2H9	MAST1	located_in	GO:0030424	GO_REF:0000044	IEA	UniProtKB-SubCell:SL-0279	C	Microtubule-associated serine/threonine-protein kinase 1	MAST1|KIAA0973|SAST	protein	taxon:9606	20260727	UniProt		
UniProtKB	Q9Y2H9	MAST1	located_in	GO:0030425	GO_REF:0000044	IEA	UniProtKB-SubCell:SL-0283	C	Microtubule-associated serine/threonine-protein kinase 1	MAST1|KIAA0973|SAST	protein	taxon:9606	20260727	UniProt		
UniProtKB	Q9Y2H9	MAST1	located_in	GO:0043005	GO_REF:0000024	ISS	UniProtKB:Q9R1L5	C	Microtubule-associated serine/threonine-protein kinase 1	MAST1|KIAA0973|SAST	protein	taxon:9606	20190529	UniProt		
UniProtKB	Q9Y2H9	MAST1	located_in	GO:0043005	GO_REF:0000107	IEA	UniProtKB:Q9R1L5|ensembl:ENSMUSP00000105363	C	Microtubule-associated serine/threonine-protein kinase 1	MAST1|KIAA0973|SAST	protein	taxon:9606	20260724	Ensembl		
UniProtKB	Q9Y2H9	MAST1	located_in	GO:0043025	GO_REF:0000024	ISS	UniProtKB:Q9R1L5	C	Microtubule-associated serine/threonine-protein kinase 1	MAST1|KIAA0973|SAST	protein	taxon:9606	20190529	UniProt		
UniProtKB	Q9Y2H9	MAST1	located_in	GO:0043025	GO_REF:0000107	IEA	UniProtKB:Q9R1L5|ensembl:ENSMUSP00000105363	C	Microtubule-associated serine/threonine-protein kinase 1	MAST1|KIAA0973|SAST	protein	taxon:9606	20260724	Ensembl		
UniProtKB	Q9Y2I1	NISCH	enables	GO:0005178	GO_REF:0000002	IEA	InterPro:IPR037904	F	Nischarin	NISCH|IRAS|KIAA0975	protein	taxon:9606	20260727	InterPro		
UniProtKB	Q9Y2I1	NISCH	enables	GO:0005178	GO_REF:0000107	IEA	UniProtKB:Q80TM9|ensembl:ENSMUSP00000022469	F	Nischarin	NISCH|IRAS|KIAA0975	protein	taxon:9606	20260724	Ensembl		
UniProtKB	Q9Y2I1	NISCH	enables	GO:0005515	PMID:23386062	IPI	UniProtKB:P05714	F	Nischarin	NISCH|IRAS|KIAA0975	protein	taxon:9606	20260725	IntAct		
UniProtKB	Q9Y2I1	NISCH	enables	GO:0005515	PMID:23386062	IPI	UniProtKB:P51151	F	Nischarin	NISCH|IRAS|KIAA0975	protein	taxon:9606	20260725	IntAct	occurs_in(GO:0005768)	
UniProtKB	Q9Y2I1	NISCH	enables	GO:0005515	PMID:23386062	IPI	UniProtKB:P61107	F	Nischarin	NISCH|IRAS|KIAA0975	protein	taxon:9606	20260725	IntAct	occurs_in(GO:0005768)	
UniProtKB	Q9Y2I1	NISCH	enables	GO:0005515	PMID:29568061	IPI	UniProtKB:P51151	F	Nischarin	NISCH|IRAS|KIAA0975	protein	taxon:9606	20260725	IntAct	occurs_in(GO:0005768)	
UniProtKB	Q9Y2I1	NISCH	enables	GO:0035091	GO_REF:0000002	IEA	InterPro:IPR001683|InterPro:IPR036871|InterPro:IPR037904	F	Nischarin	NISCH|IRAS|KIAA0975	protein	taxon:9606	20260727	InterPro		
UniProtKB	Q9Y2I1	NISCH	enables	GO:0042802	PMID:23386062	IPI	UniProtKB:Q9Y2I1	F	Nischarin	NISCH|IRAS|KIAA0975	protein	taxon:9606	20260725	IntAct		
UniProtKB	Q9Y2I1	NISCH	involved_in	GO:0016601	GO_REF:0000033	IBA	MGI:MGI:1928323|PANTHER:PTN009025222	P	Nischarin	NISCH|IRAS|KIAA0975	protein	taxon:9606	20250620	GO_Central		
UniProtKB	Q9Y2I1	NISCH	located_in	GO:0005737	GO_REF:0000044	IEA	UniProtKB-SubCell:SL-0086	C	Nischarin	NISCH|IRAS|KIAA0975	protein	taxon:9606	20260727	UniProt		
UniProtKB	Q9Y2I1	NISCH	located_in	GO:0005769	GO_REF:0000044	IEA	UniProtKB-SubCell:SL-0094	C	Nischarin	NISCH|IRAS|KIAA0975	protein	taxon:9606	20260727	UniProt		
UniProtKB	Q9Y2I1	NISCH	located_in	GO:0005829	GO_REF:0000052	IDA		C	Nischarin	NISCH|IRAS|KIAA0975	protein	taxon:9606	20251115	HPA		
UniProtKB	Q9Y2I1	NISCH	located_in	GO:0005829	GO_REF:0000107	IEA	UniProtKB:Q80TM9|ensembl:ENSMUSP00000022469	C	Nischarin	NISCH|IRAS|KIAA0975	protein	taxon:9606	20260724	Ensembl		
UniProtKB	Q9Y2I1	NISCH	located_in	GO:0005829	PMID:15028622	IDA		C	Nischarin	NISCH|IRAS|KIAA0975	protein	taxon:9606	20100628	BHF-UCL		
UniProtKB	Q9Y2I1	NISCH	located_in	GO:0005829	Reactome:R-HSA-9013145	TAS		C	Nischarin	NISCH|IRAS|KIAA0975	protein	taxon:9606	20200613	Reactome		
UniProtKB	Q9Y2I1	NISCH	located_in	GO:0005886	GO_REF:0000044	IEA	UniProtKB-SubCell:SL-0039	C	Nischarin	NISCH|IRAS|KIAA0975	protein	taxon:9606	20260727	UniProt		
UniProtKB	Q9Y2I1	NISCH	located_in	GO:0005886	PMID:15028622	IDA		C	Nischarin	NISCH|IRAS|KIAA0975	protein	taxon:9606	20100628	BHF-UCL		
UniProtKB	Q9Y2I1	NISCH	located_in	GO:0016020	PMID:19946888	HDA		C	Nischarin	NISCH|IRAS|KIAA0975	protein	taxon:9606	20140627	UniProt		
UniProtKB	Q9Y2I1	NISCH	located_in	GO:0055037	GO_REF:0000044	IEA	UniProtKB-SubCell:SL-0232	C	Nischarin	NISCH|IRAS|KIAA0975	protein	taxon:9606	20260727	UniProt		
UniProtKB	Q9Y2I2	NTNG1	enables	GO:0005515	PMID:14595443	IPI	UniProtKB:Q9HCJ2	F	Netrin-G1	NTNG1|KIAA0976|LMNT1|UNQ571/PRO1133	protein	taxon:9606	20050218	UniProt		
UniProtKB	Q9Y2I2	NTNG1	enables	GO:0005515	PMID:21946559	IPI	UniProtKB:Q9HBW1	F	Netrin-G1	NTNG1|KIAA0976|LMNT1|UNQ571/PRO1133	protein	taxon:9606	20260725	IntAct		
UniProtKB	Q9Y2I2	NTNG1	enables	GO:0005515	PMID:21946559	IPI	UniProtKB:Q9HCJ2	F	Netrin-G1	NTNG1|KIAA0976|LMNT1|UNQ571/PRO1133	protein	taxon:9606	20260725	IntAct		
UniProtKB	Q9Y2I2	NTNG1	enables	GO:0005515	PMID:33961781	IPI	UniProtKB:Q9BRJ7	F	Netrin-G1	NTNG1|KIAA0976|LMNT1|UNQ571/PRO1133	protein	taxon:9606	20260725	IntAct		
UniProtKB	Q9Y2I2	NTNG1	enables	GO:0005515	PMID:40205054	IPI	UniProtKB:Q9BRJ7	F	Netrin-G1	NTNG1|KIAA0976|LMNT1|UNQ571/PRO1133	protein	taxon:9606	20260725	IntAct		
UniProtKB	Q9Y2I2	NTNG1	enables	GO:0050839	PMID:23986473	IPI	UniProtKB:Q9HCJ2	F	Netrin-G1	NTNG1|KIAA0976|LMNT1|UNQ571/PRO1133	protein	taxon:9606	20180405	SynGO-UCL		
UniProtKB	Q9Y2I2	NTNG1	enables	GO:0098632	GO_REF:0000033	IBA	PANTHER:PTN008602070|UniProtKB:Q9Y2I2	F	Netrin-G1	NTNG1|KIAA0976|LMNT1|UNQ571/PRO1133	protein	taxon:9606	20250703	GO_Central		
UniProtKB	Q9Y2I2	NTNG1	enables	GO:0098632	PMID:23986473	IGI	UniProtKB:Q9HCJ2	F	Netrin-G1	NTNG1|KIAA0976|LMNT1|UNQ571/PRO1133	protein	taxon:9606	20180405	SynGO-UCL		
UniProtKB	Q9Y2I2	NTNG1	involved_in	GO:0007409	GO_REF:0000024	ISS	UniProtKB:Q8R4G0	P	Netrin-G1	NTNG1|KIAA0976|LMNT1|UNQ571/PRO1133	protein	taxon:9606	20030519	UniProt		
UniProtKB	Q9Y2I2	NTNG1	involved_in	GO:0010975	GO_REF:0000024	ISS	UniProtKB:Q8R4G0	P	Netrin-G1	NTNG1|KIAA0976|LMNT1|UNQ571/PRO1133	protein	taxon:9606	20200228	UniProt		
UniProtKB	Q9Y2I2	NTNG1	involved_in	GO:0010975	GO_REF:0000107	IEA	UniProtKB:Q8R4G0|ensembl:ENSMUSP00000117371	P	Netrin-G1	NTNG1|KIAA0976|LMNT1|UNQ571/PRO1133	protein	taxon:9606	20260724	Ensembl		
UniProtKB	Q9Y2I2	NTNG1	involved_in	GO:0050804	GO_REF:0000107	IEA	UniProtKB:Q8R4G0|ensembl:ENSMUSP00000117371	P	Netrin-G1	NTNG1|KIAA0976|LMNT1|UNQ571/PRO1133	protein	taxon:9606	20260724	Ensembl		
UniProtKB	Q9Y2I2	NTNG1	involved_in	GO:0099560	GO_REF:0000033	IBA	PANTHER:PTN008602070|UniProtKB:Q9Y2I2	P	Netrin-G1	NTNG1|KIAA0976|LMNT1|UNQ571/PRO1133	protein	taxon:9606	20250703	GO_Central		
UniProtKB	Q9Y2I2	NTNG1	involved_in	GO:0099560	GO_REF:0000107	IEA	UniProtKB:Q8R4G0|ensembl:ENSMUSP00000117371	P	Netrin-G1	NTNG1|KIAA0976|LMNT1|UNQ571/PRO1133	protein	taxon:9606	20260724	Ensembl		
UniProtKB	Q9Y2I2	NTNG1	involved_in	GO:0099560	GO_REF:0000117	IEA	ARBA:ARBA00088648	P	Netrin-G1	NTNG1|KIAA0976|LMNT1|UNQ571/PRO1133	protein	taxon:9606	20260727	UniProt		
UniProtKB	Q9Y2I2	NTNG1	involved_in	GO:0099560	PMID:23986473	IGI	UniProtKB:Q9HCJ2	P	Netrin-G1	NTNG1|KIAA0976|LMNT1|UNQ571/PRO1133	protein	taxon:9606	20180405	SynGO-UCL		
UniProtKB	Q9Y2I2	NTNG1	involved_in	GO:0150011	GO_REF:0000024	ISS	UniProtKB:Q8R4G0	P	Netrin-G1	NTNG1|KIAA0976|LMNT1|UNQ571/PRO1133	protein	taxon:9606	20200228	UniProt		
UniProtKB	Q9Y2I2	NTNG1	involved_in	GO:0150011	GO_REF:0000107	IEA	UniProtKB:Q8R4G0|ensembl:ENSMUSP00000117371	P	Netrin-G1	NTNG1|KIAA0976|LMNT1|UNQ571/PRO1133	protein	taxon:9606	20260724	Ensembl		
UniProtKB	Q9Y2I2	NTNG1	involved_in	GO:2001222	GO_REF:0000024	ISS	UniProtKB:Q8R4G0	P	Netrin-G1	NTNG1|KIAA0976|LMNT1|UNQ571/PRO1133	protein	taxon:9606	20200228	UniProt		
UniProtKB	Q9Y2I2	NTNG1	involved_in	GO:2001222	GO_REF:0000107	IEA	UniProtKB:Q8R4G0|ensembl:ENSMUSP00000117371	P	Netrin-G1	NTNG1|KIAA0976|LMNT1|UNQ571/PRO1133	protein	taxon:9606	20260724	Ensembl		
UniProtKB	Q9Y2I2	NTNG1	is_active_in	GO:0005886	GO_REF:0000033	IBA	PANTHER:PTN008602070|UniProtKB:Q96CW9|UniProtKB:Q9Y2I2	C	Netrin-G1	NTNG1|KIAA0976|LMNT1|UNQ571/PRO1133	protein	taxon:9606	20251220	GO_Central		
UniProtKB	Q9Y2I2	NTNG1	is_active_in	GO:0048787	GO_REF:0000107	IEA	UniProtKB:Q8R4G0|ensembl:ENSMUSP00000117371	C	Netrin-G1	NTNG1|KIAA0976|LMNT1|UNQ571/PRO1133	protein	taxon:9606	20260724	Ensembl		
UniProtKB	Q9Y2I2	NTNG1	is_active_in	GO:0098685	GO_REF:0000107	IEA	UniProtKB:Q8R4G0|ensembl:ENSMUSP00000117371	C	Netrin-G1	NTNG1|KIAA0976|LMNT1|UNQ571/PRO1133	protein	taxon:9606	20260724	Ensembl		
UniProtKB	Q9Y2I2	NTNG1	is_active_in	GO:0098978	GO_REF:0000107	IEA	UniProtKB:Q8R4G0|ensembl:ENSMUSP00000117371	C	Netrin-G1	NTNG1|KIAA0976|LMNT1|UNQ571/PRO1133	protein	taxon:9606	20260724	Ensembl		
UniProtKB	Q9Y2I2	NTNG1	located_in	GO:0005576	Reactome:R-HSA-8940388	TAS		C	Netrin-G1	NTNG1|KIAA0976|LMNT1|UNQ571/PRO1133	protein	taxon:9606	20160929	Reactome		
UniProtKB	Q9Y2I2	NTNG1	located_in	GO:0005886	GO_REF:0000024	ISS	UniProtKB:Q8R4G0	C	Netrin-G1	NTNG1|KIAA0976|LMNT1|UNQ571/PRO1133	protein	taxon:9606	20041006	UniProt		
UniProtKB	Q9Y2I2	NTNG1	located_in	GO:0005886	GO_REF:0000044	IEA	UniProtKB-SubCell:SL-0039	C	Netrin-G1	NTNG1|KIAA0976|LMNT1|UNQ571/PRO1133	protein	taxon:9606	20260727	UniProt		
UniProtKB	Q9Y2I2	NTNG1	located_in	GO:0005886	GO_REF:0000052	IDA		C	Netrin-G1	NTNG1|KIAA0976|LMNT1|UNQ571/PRO1133	protein	taxon:9606	20251115	HPA		
UniProtKB	Q9Y2I2	NTNG1	located_in	GO:0005886	GO_REF:0000107	IEA	UniProtKB:Q8R4G0|ensembl:ENSMUSP00000117371	C	Netrin-G1	NTNG1|KIAA0976|LMNT1|UNQ571/PRO1133	protein	taxon:9606	20260724	Ensembl		
UniProtKB	Q9Y2I2	NTNG1	located_in	GO:0005886	GO_REF:0000117	IEA	ARBA:ARBA00027801	C	Netrin-G1	NTNG1|KIAA0976|LMNT1|UNQ571/PRO1133	protein	taxon:9606	20260727	UniProt		
UniProtKB	Q9Y2I2	NTNG1	located_in	GO:0005886	Reactome:R-HSA-8940388	TAS		C	Netrin-G1	NTNG1|KIAA0976|LMNT1|UNQ571/PRO1133	protein	taxon:9606	20160927	Reactome		
UniProtKB	Q9Y2I2	NTNG1	located_in	GO:0140144	PMID:22159717	TAS		C	Netrin-G1	NTNG1|KIAA0976|LMNT1|UNQ571/PRO1133	protein	taxon:9606	20260618	GO_Central		
UniProtKB	Q9Y2I6	NINL	enables	GO:0005509	GO_REF:0000002	IEA	InterPro:IPR002048	F	Ninein-like protein	NINL|KIAA0980|NLP	protein	taxon:9606	20260727	InterPro		
UniProtKB	Q9Y2I6	NINL	enables	GO:0005515	PMID:16189514	IPI	UniProtKB:Q9P2K3	F	Ninein-like protein	NINL|KIAA0980|NLP	protein	taxon:9606	20260725	IntAct		
UniProtKB	Q9Y2I6	NINL	enables	GO:0005515	PMID:21516116	IPI	UniProtKB:Q8TAU3	F	Ninein-like protein	NINL|KIAA0980|NLP	protein	taxon:9606	20260725	IntAct		
UniProtKB	Q9Y2I6	NINL	enables	GO:0005515	PMID:25416956	IPI	UniProtKB:Q3B820	F	Ninein-like protein	NINL|KIAA0980|NLP	protein	taxon:9606	20260725	IntAct		
UniProtKB	Q9Y2I6	NINL	enables	GO:0005515	PMID:25416956	IPI	UniProtKB:Q8IYE0-2	F	Ninein-like protein	NINL|KIAA0980|NLP	protein	taxon:9606	20260725	IntAct		
UniProtKB	Q9Y2I6	NINL	enables	GO:0005515	PMID:25416956	IPI	UniProtKB:Q8NA19	F	Ninein-like protein	NINL|KIAA0980|NLP	protein	taxon:9606	20260725	IntAct		
UniProtKB	Q9Y2I6	NINL	enables	GO:0005515	PMID:25416956	IPI	UniProtKB:Q8TAU3	F	Ninein-like protein	NINL|KIAA0980|NLP	protein	taxon:9606	20260725	IntAct		
UniProtKB	Q9Y2I6	NINL	enables	GO:0005515	PMID:25416956	IPI	UniProtKB:Q8TD31-3	F	Ninein-like protein	NINL|KIAA0980|NLP	protein	taxon:9606	20260725	IntAct		
UniProtKB	Q9Y2I6	NINL	enables	GO:0005515	PMID:25416956	IPI	UniProtKB:Q92993	F	Ninein-like protein	NINL|KIAA0980|NLP	protein	taxon:9606	20260725	IntAct		
UniProtKB	Q9Y2I6	NINL	enables	GO:0005515	PMID:25416956	IPI	UniProtKB:Q96CS2	F	Ninein-like protein	NINL|KIAA0980|NLP	protein	taxon:9606	20260725	IntAct		
UniProtKB	Q9Y2I6	NINL	enables	GO:0005515	PMID:25416956	IPI	UniProtKB:Q96IZ5	F	Ninein-like protein	NINL|KIAA0980|NLP	protein	taxon:9606	20260725	IntAct		
UniProtKB	Q9Y2I6	NINL	enables	GO:0005515	PMID:25416956	IPI	UniProtKB:Q9H788	F	Ninein-like protein	NINL|KIAA0980|NLP	protein	taxon:9606	20260725	IntAct		
UniProtKB	Q9Y2I6	NINL	enables	GO:0005515	PMID:25416956	IPI	UniProtKB:Q9P2K3	F	Ninein-like protein	NINL|KIAA0980|NLP	protein	taxon:9606	20260725	IntAct		
UniProtKB	Q9Y2I6	NINL	involved_in	GO:0034454	GO_REF:0000033	IBA	MGI:MGI:105108|PANTHER:PTN008566301|UniProtKB:Q8N4C6	P	Ninein-like protein	NINL|KIAA0980|NLP	protein	taxon:9606	20240307	GO_Central		
UniProtKB	Q9Y2I6	NINL	is_active_in	GO:0005813	GO_REF:0000033	IBA	MGI:MGI:105108|PANTHER:PTN008566301|UniProtKB:Q8N4C6|UniProtKB:Q9Y2I6	C	Ninein-like protein	NINL|KIAA0980|NLP	protein	taxon:9606	20240307	GO_Central		
UniProtKB	Q9Y2I6	NINL	located_in	GO:0005737	GO_REF:0000044	IEA	UniProtKB-SubCell:SL-0086	C	Ninein-like protein	NINL|KIAA0980|NLP	protein	taxon:9606	20260727	UniProt		
UniProtKB	Q9Y2I6	NINL	located_in	GO:0005737	PMID:16254247	EXP		C	Ninein-like protein	NINL|KIAA0980|NLP	protein	taxon:9606	20251027	UniProt		
UniProtKB	Q9Y2I6	NINL	located_in	GO:0005813	GO_REF:0000044	IEA	UniProtKB-SubCell:SL-0048	C	Ninein-like protein	NINL|KIAA0980|NLP	protein	taxon:9606	20260727	UniProt		
UniProtKB	Q9Y2I6	NINL	located_in	GO:0005813	GO_REF:0000117	IEA	ARBA:ARBA00029136	C	Ninein-like protein	NINL|KIAA0980|NLP	protein	taxon:9606	20260727	UniProt		
UniProtKB	Q9Y2I6	NINL	located_in	GO:0005813	PMID:26485514	IDA		C	Ninein-like protein	NINL|KIAA0980|NLP	protein	taxon:9606	20230630	UniProt		
UniProtKB	Q9Y2I6	NINL	located_in	GO:0005829	GO_REF:0000052	IDA		C	Ninein-like protein	NINL|KIAA0980|NLP	protein	taxon:9606	20251115	HPA		
UniProtKB	Q9Y2I6	NINL	located_in	GO:0005829	Reactome:R-HSA-2574840	TAS		C	Ninein-like protein	NINL|KIAA0980|NLP	protein	taxon:9606	20130503	Reactome		
UniProtKB	Q9Y2I6	NINL	located_in	GO:0005829	Reactome:R-HSA-2574845	TAS		C	Ninein-like protein	NINL|KIAA0980|NLP	protein	taxon:9606	20130503	Reactome		
UniProtKB	Q9Y2I6	NINL	located_in	GO:0005829	Reactome:R-HSA-3000310	TAS		C	Ninein-like protein	NINL|KIAA0980|NLP	protein	taxon:9606	20130503	Reactome		
UniProtKB	Q9Y2I6	NINL	located_in	GO:0005829	Reactome:R-HSA-3000319	TAS		C	Ninein-like protein	NINL|KIAA0980|NLP	protein	taxon:9606	20130503	Reactome		
UniProtKB	Q9Y2I6	NINL	located_in	GO:0005829	Reactome:R-HSA-380272	TAS		C	Ninein-like protein	NINL|KIAA0980|NLP	protein	taxon:9606	20130503	Reactome		
UniProtKB	Q9Y2I6	NINL	located_in	GO:0005829	Reactome:R-HSA-380283	TAS		C	Ninein-like protein	NINL|KIAA0980|NLP	protein	taxon:9606	20130503	Reactome		
UniProtKB	Q9Y2I6	NINL	located_in	GO:0005829	Reactome:R-HSA-380294	TAS		C	Ninein-like protein	NINL|KIAA0980|NLP	protein	taxon:9606	20130503	Reactome		
UniProtKB	Q9Y2I6	NINL	located_in	GO:0005829	Reactome:R-HSA-380303	TAS		C	Ninein-like protein	NINL|KIAA0980|NLP	protein	taxon:9606	20130503	Reactome		
UniProtKB	Q9Y2I6	NINL	located_in	GO:0005829	Reactome:R-HSA-380311	TAS		C	Ninein-like protein	NINL|KIAA0980|NLP	protein	taxon:9606	20130503	Reactome		
UniProtKB	Q9Y2I6	NINL	located_in	GO:0005829	Reactome:R-HSA-380316	TAS		C	Ninein-like protein	NINL|KIAA0980|NLP	protein	taxon:9606	20130503	Reactome		
UniProtKB	Q9Y2I6	NINL	located_in	GO:0005829	Reactome:R-HSA-380455	TAS		C	Ninein-like protein	NINL|KIAA0980|NLP	protein	taxon:9606	20130503	Reactome		
UniProtKB	Q9Y2I6	NINL	located_in	GO:0005829	Reactome:R-HSA-380508	TAS		C	Ninein-like protein	NINL|KIAA0980|NLP	protein	taxon:9606	20130503	Reactome		
UniProtKB	Q9Y2I6	NINL	located_in	GO:0005829	Reactome:R-HSA-5617816	TAS		C	Ninein-like protein	NINL|KIAA0980|NLP	protein	taxon:9606	20130503	Reactome		
UniProtKB	Q9Y2I6	NINL	located_in	GO:0005829	Reactome:R-HSA-5626220	TAS		C	Ninein-like protein	NINL|KIAA0980|NLP	protein	taxon:9606	20130503	Reactome		
UniProtKB	Q9Y2I6	NINL	located_in	GO:0005829	Reactome:R-HSA-5626223	TAS		C	Ninein-like protein	NINL|KIAA0980|NLP	protein	taxon:9606	20130503	Reactome		
UniProtKB	Q9Y2I6	NINL	located_in	GO:0005829	Reactome:R-HSA-5626227	TAS		C	Ninein-like protein	NINL|KIAA0980|NLP	protein	taxon:9606	20130503	Reactome		
UniProtKB	Q9Y2I6	NINL	located_in	GO:0005829	Reactome:R-HSA-5626228	TAS		C	Ninein-like protein	NINL|KIAA0980|NLP	protein	taxon:9606	20130503	Reactome		
UniProtKB	Q9Y2I6	NINL	located_in	GO:0005829	Reactome:R-HSA-5626681	TAS		C	Ninein-like protein	NINL|KIAA0980|NLP	protein	taxon:9606	20130503	Reactome		
UniProtKB	Q9Y2I6	NINL	located_in	GO:0005829	Reactome:R-HSA-5626699	TAS		C	Ninein-like protein	NINL|KIAA0980|NLP	protein	taxon:9606	20130503	Reactome		
UniProtKB	Q9Y2I6	NINL	located_in	GO:0005829	Reactome:R-HSA-5638009	TAS		C	Ninein-like protein	NINL|KIAA0980|NLP	protein	taxon:9606	20130503	Reactome		
UniProtKB	Q9Y2I6	NINL	located_in	GO:0005829	Reactome:R-HSA-8853405	TAS		C	Ninein-like protein	NINL|KIAA0980|NLP	protein	taxon:9606	20130503	Reactome		
UniProtKB	Q9Y2I6	NINL	located_in	GO:0005829	Reactome:R-HSA-8853419	TAS		C	Ninein-like protein	NINL|KIAA0980|NLP	protein	taxon:9606	20130503	Reactome		
UniProtKB	Q9Y2I7	PIKFYVE	NOT|involved_in	GO:0006898	PMID:14551253	IMP		P	1-phosphatidylinositol 3-phosphate 5-kinase	PIKFYVE|KIAA0981|PIP5K3	protein	taxon:9606	20080602	UniProt		
UniProtKB	Q9Y2I7	PIKFYVE	enables	GO:0000285	GO_REF:0000002	IEA	InterPro:IPR037378|InterPro:IPR043548|InterPro:IPR044769	F	1-phosphatidylinositol 3-phosphate 5-kinase	PIKFYVE|KIAA0981|PIP5K3	protein	taxon:9606	20260727	InterPro		
UniProtKB	Q9Y2I7	PIKFYVE	enables	GO:0000285	GO_REF:0000003	IEA	EC:2.7.1.150	F	1-phosphatidylinositol 3-phosphate 5-kinase	PIKFYVE|KIAA0981|PIP5K3	protein	taxon:9606	20260727	UniProt		
UniProtKB	Q9Y2I7	PIKFYVE	enables	GO:0000285	GO_REF:0000024	ISS	UniProtKB:Q9Z1T6	F	1-phosphatidylinositol 3-phosphate 5-kinase	PIKFYVE|KIAA0981|PIP5K3	protein	taxon:9606	20200615	UniProt		
UniProtKB	Q9Y2I7	PIKFYVE	enables	GO:0000285	GO_REF:0000033	IBA	MGI:MGI:1335106|PANTHER:PTN002928511|UniProtKB:Q9Y2I7	F	1-phosphatidylinositol 3-phosphate 5-kinase	PIKFYVE|KIAA0981|PIP5K3	protein	taxon:9606	20220325	GO_Central		
UniProtKB	Q9Y2I7	PIKFYVE	enables	GO:0000285	GO_REF:0000116	IEA	RHEA:13609	F	1-phosphatidylinositol 3-phosphate 5-kinase	PIKFYVE|KIAA0981|PIP5K3	protein	taxon:9606	20260727	RHEA		
UniProtKB	Q9Y2I7	PIKFYVE	enables	GO:0000285	GO_REF:0000117	IEA	ARBA:ARBA00090184	F	1-phosphatidylinositol 3-phosphate 5-kinase	PIKFYVE|KIAA0981|PIP5K3	protein	taxon:9606	20260727	UniProt		
UniProtKB	Q9Y2I7	PIKFYVE	enables	GO:0000285	PMID:22621786	IDA		F	1-phosphatidylinositol 3-phosphate 5-kinase	PIKFYVE|KIAA0981|PIP5K3	protein	taxon:9606	20200616	UniProt		
UniProtKB	Q9Y2I7	PIKFYVE	enables	GO:0000285	PMID:33098764	EXP		F	1-phosphatidylinositol 3-phosphate 5-kinase	PIKFYVE|KIAA0981|PIP5K3	protein	taxon:9606	20251027	UniProt		
UniProtKB	Q9Y2I7	PIKFYVE	enables	GO:0000285	PMID:41639454	IDA		F	1-phosphatidylinositol 3-phosphate 5-kinase	PIKFYVE|KIAA0981|PIP5K3	protein	taxon:9606	20260213	UniProt	part_of(GO:0141111)	
UniProtKB	Q9Y2I7	PIKFYVE	enables	GO:0004674	GO_REF:0000003	IEA	EC:2.7.11.1	F	1-phosphatidylinositol 3-phosphate 5-kinase	PIKFYVE|KIAA0981|PIP5K3	protein	taxon:9606	20260727	UniProt		
UniProtKB	Q9Y2I7	PIKFYVE	enables	GO:0004674	GO_REF:0000024	ISS	UniProtKB:Q9Z1T6	F	1-phosphatidylinositol 3-phosphate 5-kinase	PIKFYVE|KIAA0981|PIP5K3	protein	taxon:9606	20200617	UniProt		
UniProtKB	Q9Y2I7	PIKFYVE	enables	GO:0005515	PMID:15046600	IPI	UniProtKB:Q06187	F	1-phosphatidylinositol 3-phosphate 5-kinase	PIKFYVE|KIAA0981|PIP5K3	protein	taxon:9606	20050224	HGNC-UCL		
UniProtKB	Q9Y2I7	PIKFYVE	enables	GO:0005515	PMID:17556371	IPI	UniProtKB:Q92562	F	1-phosphatidylinositol 3-phosphate 5-kinase	PIKFYVE|KIAA0981|PIP5K3	protein	taxon:9606	20120708	UniProt		
UniProtKB	Q9Y2I7	PIKFYVE	enables	GO:0005515	PMID:17909029	IPI	UniProtKB:P00533	F	1-phosphatidylinositol 3-phosphate 5-kinase	PIKFYVE|KIAA0981|PIP5K3	protein	taxon:9606	20080602	UniProt		
UniProtKB	Q9Y2I7	PIKFYVE	enables	GO:0005515	PMID:19037259	IPI	UniProtKB:Q08AM6	F	1-phosphatidylinositol 3-phosphate 5-kinase	PIKFYVE|KIAA0981|PIP5K3	protein	taxon:9606	20260725	IntAct		
UniProtKB	Q9Y2I7	PIKFYVE	enables	GO:0005515	PMID:25416956	IPI	UniProtKB:Q08AM6	F	1-phosphatidylinositol 3-phosphate 5-kinase	PIKFYVE|KIAA0981|PIP5K3	protein	taxon:9606	20260725	IntAct		
UniProtKB	Q9Y2I7	PIKFYVE	enables	GO:0005515	PMID:29892012	IPI	UniProtKB:Q08AM6	F	1-phosphatidylinositol 3-phosphate 5-kinase	PIKFYVE|KIAA0981|PIP5K3	protein	taxon:9606	20260725	IntAct		
UniProtKB	Q9Y2I7	PIKFYVE	enables	GO:0005515	PMID:33961781	IPI	UniProtKB:Q08AM6	F	1-phosphatidylinositol 3-phosphate 5-kinase	PIKFYVE|KIAA0981|PIP5K3	protein	taxon:9606	20260725	IntAct		
UniProtKB	Q9Y2I7	PIKFYVE	enables	GO:0005515	PMID:33961781	IPI	UniProtKB:Q92562	F	1-phosphatidylinositol 3-phosphate 5-kinase	PIKFYVE|KIAA0981|PIP5K3	protein	taxon:9606	20260725	IntAct		
UniProtKB	Q9Y2I7	PIKFYVE	enables	GO:0005515	PMID:35271311	IPI	UniProtKB:Q92562	F	1-phosphatidylinositol 3-phosphate 5-kinase	PIKFYVE|KIAA0981|PIP5K3	protein	taxon:9606	20260725	IntAct		
UniProtKB	Q9Y2I7	PIKFYVE	enables	GO:0005524	GO_REF:0000002	IEA	InterPro:IPR002423	F	1-phosphatidylinositol 3-phosphate 5-kinase	PIKFYVE|KIAA0981|PIP5K3	protein	taxon:9606	20260727	InterPro		
UniProtKB	Q9Y2I7	PIKFYVE	enables	GO:0015485	GO_REF:0000024	ISS	UniProtKB:Q86WV6	F	1-phosphatidylinositol 3-phosphate 5-kinase	PIKFYVE|KIAA0981|PIP5K3	protein	taxon:9606	20260213	UniProt		
UniProtKB	Q9Y2I7	PIKFYVE	enables	GO:0016308	GO_REF:0000117	IEA	ARBA:ARBA00086610	F	1-phosphatidylinositol 3-phosphate 5-kinase	PIKFYVE|KIAA0981|PIP5K3	protein	taxon:9606	20260727	UniProt		
UniProtKB	Q9Y2I7	PIKFYVE	enables	GO:0016308	PMID:15046600	TAS		F	1-phosphatidylinositol 3-phosphate 5-kinase	PIKFYVE|KIAA0981|PIP5K3	protein	taxon:9606	20050224	HGNC-UCL		
UniProtKB	Q9Y2I7	PIKFYVE	enables	GO:0043813	Reactome:R-HSA-1676005	TAS		F	1-phosphatidylinositol 3-phosphate 5-kinase	PIKFYVE|KIAA0981|PIP5K3	protein	taxon:9606	20250815	Reactome		
UniProtKB	Q9Y2I7	PIKFYVE	enables	GO:0046872	GO_REF:0000002	IEA	InterPro:IPR000306	F	1-phosphatidylinositol 3-phosphate 5-kinase	PIKFYVE|KIAA0981|PIP5K3	protein	taxon:9606	20260727	InterPro		
UniProtKB	Q9Y2I7	PIKFYVE	enables	GO:0052742	GO_REF:0000002	IEA	InterPro:IPR002498	F	1-phosphatidylinositol 3-phosphate 5-kinase	PIKFYVE|KIAA0981|PIP5K3	protein	taxon:9606	20260727	InterPro		
UniProtKB	Q9Y2I7	PIKFYVE	enables	GO:0052810	GO_REF:0000024	ISS	UniProtKB:Q9Z1T6	F	1-phosphatidylinositol 3-phosphate 5-kinase	PIKFYVE|KIAA0981|PIP5K3	protein	taxon:9606	20200615	UniProt		
UniProtKB	Q9Y2I7	PIKFYVE	enables	GO:0052810	GO_REF:0000033	IBA	MGI:MGI:1335106|PANTHER:PTN002928511|UniProtKB:Q9Y2I7	F	1-phosphatidylinositol 3-phosphate 5-kinase	PIKFYVE|KIAA0981|PIP5K3	protein	taxon:9606	20220325	GO_Central		
UniProtKB	Q9Y2I7	PIKFYVE	enables	GO:0052810	GO_REF:0000116	IEA	RHEA:44680	F	1-phosphatidylinositol 3-phosphate 5-kinase	PIKFYVE|KIAA0981|PIP5K3	protein	taxon:9606	20260727	RHEA		
UniProtKB	Q9Y2I7	PIKFYVE	enables	GO:0052810	GO_REF:0000117	IEA	ARBA:ARBA00088961	F	1-phosphatidylinositol 3-phosphate 5-kinase	PIKFYVE|KIAA0981|PIP5K3	protein	taxon:9606	20260727	UniProt		
UniProtKB	Q9Y2I7	PIKFYVE	enables	GO:0052810	PMID:22621786	IDA		F	1-phosphatidylinositol 3-phosphate 5-kinase	PIKFYVE|KIAA0981|PIP5K3	protein	taxon:9606	20200616	UniProt		
UniProtKB	Q9Y2I7	PIKFYVE	enables	GO:0080025	GO_REF:0000024	ISS	UniProtKB:Q86WV6	F	1-phosphatidylinositol 3-phosphate 5-kinase	PIKFYVE|KIAA0981|PIP5K3	protein	taxon:9606	20260213	UniProt		
UniProtKB	Q9Y2I7	PIKFYVE	enables	GO:0106310	GO_REF:0000116	IEA	RHEA:17989	F	1-phosphatidylinositol 3-phosphate 5-kinase	PIKFYVE|KIAA0981|PIP5K3	protein	taxon:9606	20260727	RHEA		
UniProtKB	Q9Y2I7	PIKFYVE	enables	GO:0106310	GO_REF:0000117	IEA	ARBA:ARBA00093740	F	1-phosphatidylinositol 3-phosphate 5-kinase	PIKFYVE|KIAA0981|PIP5K3	protein	taxon:9606	20260727	UniProt		
UniProtKB	Q9Y2I7	PIKFYVE	enables	GO:0106310	PMID:33098764	EXP		F	1-phosphatidylinositol 3-phosphate 5-kinase	PIKFYVE|KIAA0981|PIP5K3	protein	taxon:9606	20251027	UniProt		
UniProtKB	Q9Y2I7	PIKFYVE	involved_in	GO:0006612	GO_REF:0000024	ISS	UniProtKB:Q9Z1T6	P	1-phosphatidylinositol 3-phosphate 5-kinase	PIKFYVE|KIAA0981|PIP5K3	protein	taxon:9606	20200619	UniProt		
UniProtKB	Q9Y2I7	PIKFYVE	involved_in	GO:0006661	Reactome:R-HSA-1660514	TAS		P	1-phosphatidylinositol 3-phosphate 5-kinase	PIKFYVE|KIAA0981|PIP5K3	protein	taxon:9606	20260316	Reactome		
UniProtKB	Q9Y2I7	PIKFYVE	involved_in	GO:0008104	GO_REF:0000117	IEA	ARBA:ARBA00028253	P	1-phosphatidylinositol 3-phosphate 5-kinase	PIKFYVE|KIAA0981|PIP5K3	protein	taxon:9606	20260727	UniProt		
UniProtKB	Q9Y2I7	PIKFYVE	involved_in	GO:0019065	PMID:32221306	IDA		P	1-phosphatidylinositol 3-phosphate 5-kinase	PIKFYVE|KIAA0981|PIP5K3	protein	taxon:9606|taxon:2697049	20220505	UniProt		
UniProtKB	Q9Y2I7	PIKFYVE	involved_in	GO:0019065	PMID:32221306	IDA		P	1-phosphatidylinositol 3-phosphate 5-kinase	PIKFYVE|KIAA0981|PIP5K3	protein	taxon:9606|taxon:694009	20220505	UniProt		
UniProtKB	Q9Y2I7	PIKFYVE	involved_in	GO:0019886	PMID:30612035	IDA		P	1-phosphatidylinositol 3-phosphate 5-kinase	PIKFYVE|KIAA0981|PIP5K3	protein	taxon:9606	20200612	UniProt		
UniProtKB	Q9Y2I7	PIKFYVE	involved_in	GO:0030593	GO_REF:0000033	IBA	MGI:MGI:1335106|PANTHER:PTN002928512|UniProtKB:Q9Y2I7	P	1-phosphatidylinositol 3-phosphate 5-kinase	PIKFYVE|KIAA0981|PIP5K3	protein	taxon:9606	20260218	GO_Central		
UniProtKB	Q9Y2I7	PIKFYVE	involved_in	GO:0030593	GO_REF:0000117	IEA	ARBA:ARBA00086973	P	1-phosphatidylinositol 3-phosphate 5-kinase	PIKFYVE|KIAA0981|PIP5K3	protein	taxon:9606	20260727	UniProt		
UniProtKB	Q9Y2I7	PIKFYVE	involved_in	GO:0030593	PMID:28779020	IDA		P	1-phosphatidylinositol 3-phosphate 5-kinase	PIKFYVE|KIAA0981|PIP5K3	protein	taxon:9606	20200616	UniProt		
UniProtKB	Q9Y2I7	PIKFYVE	involved_in	GO:0032438	GO_REF:0000033	IBA	MGI:MGI:1335106|PANTHER:PTN002928511|UniProtKB:Q9Y2I7	P	1-phosphatidylinositol 3-phosphate 5-kinase	PIKFYVE|KIAA0981|PIP5K3	protein	taxon:9606	20220325	GO_Central		
UniProtKB	Q9Y2I7	PIKFYVE	involved_in	GO:0032438	GO_REF:0000117	IEA	ARBA:ARBA00033802	P	1-phosphatidylinositol 3-phosphate 5-kinase	PIKFYVE|KIAA0981|PIP5K3	protein	taxon:9606	20260727	UniProt		
UniProtKB	Q9Y2I7	PIKFYVE	involved_in	GO:0032438	PMID:29584722	IDA		P	1-phosphatidylinositol 3-phosphate 5-kinase	PIKFYVE|KIAA0981|PIP5K3	protein	taxon:9606	20200612	UniProt		
UniProtKB	Q9Y2I7	PIKFYVE	involved_in	GO:0034504	PMID:17909029	IMP		P	1-phosphatidylinositol 3-phosphate 5-kinase	PIKFYVE|KIAA0981|PIP5K3	protein	taxon:9606	20090424	UniProt		
UniProtKB	Q9Y2I7	PIKFYVE	involved_in	GO:0035556	GO_REF:0000002	IEA	InterPro:IPR000591	P	1-phosphatidylinositol 3-phosphate 5-kinase	PIKFYVE|KIAA0981|PIP5K3	protein	taxon:9606	20260727	InterPro		
UniProtKB	Q9Y2I7	PIKFYVE	involved_in	GO:0036092	GO_REF:0000108	IEA	GO:0043813	P	1-phosphatidylinositol 3-phosphate 5-kinase	PIKFYVE|KIAA0981|PIP5K3	protein	taxon:9606	20260727	GOC		
UniProtKB	Q9Y2I7	PIKFYVE	involved_in	GO:0036289	GO_REF:0000024	ISS	UniProtKB:Q9Z1T6	P	1-phosphatidylinositol 3-phosphate 5-kinase	PIKFYVE|KIAA0981|PIP5K3	protein	taxon:9606	20200617	UniProt		
UniProtKB	Q9Y2I7	PIKFYVE	involved_in	GO:0042147	PMID:14551253	IMP		P	1-phosphatidylinositol 3-phosphate 5-kinase	PIKFYVE|KIAA0981|PIP5K3	protein	taxon:9606	20080602	UniProt		
UniProtKB	Q9Y2I7	PIKFYVE	involved_in	GO:0042147	PMID:16954148	IMP		P	1-phosphatidylinositol 3-phosphate 5-kinase	PIKFYVE|KIAA0981|PIP5K3	protein	taxon:9606	20080602	UniProt		
UniProtKB	Q9Y2I7	PIKFYVE	involved_in	GO:0046488	GO_REF:0000002	IEA	InterPro:IPR002498	P	1-phosphatidylinositol 3-phosphate 5-kinase	PIKFYVE|KIAA0981|PIP5K3	protein	taxon:9606	20260727	InterPro		
UniProtKB	Q9Y2I7	PIKFYVE	involved_in	GO:0090382	PMID:27623384	IDA		P	1-phosphatidylinositol 3-phosphate 5-kinase	PIKFYVE|KIAA0981|PIP5K3	protein	taxon:9606	20200612	UniProt		
UniProtKB	Q9Y2I7	PIKFYVE	involved_in	GO:0090385	GO_REF:0000033	IBA	MGI:MGI:1335106|PANTHER:PTN002928511|UniProtKB:Q9Y2I7	P	1-phosphatidylinositol 3-phosphate 5-kinase	PIKFYVE|KIAA0981|PIP5K3	protein	taxon:9606	20220325	GO_Central		
UniProtKB	Q9Y2I7	PIKFYVE	involved_in	GO:0090385	GO_REF:0000117	IEA	ARBA:ARBA00086856	P	1-phosphatidylinositol 3-phosphate 5-kinase	PIKFYVE|KIAA0981|PIP5K3	protein	taxon:9606	20260727	UniProt		
UniProtKB	Q9Y2I7	PIKFYVE	involved_in	GO:0090385	PMID:28779020	IDA		P	1-phosphatidylinositol 3-phosphate 5-kinase	PIKFYVE|KIAA0981|PIP5K3	protein	taxon:9606	20200616	UniProt		
UniProtKB	Q9Y2I7	PIKFYVE	involved_in	GO:0141111	GO_REF:0000117	IEA	ARBA:ARBA00098419	P	1-phosphatidylinositol 3-phosphate 5-kinase	PIKFYVE|KIAA0981|PIP5K3	protein	taxon:9606	20260727	UniProt		
UniProtKB	Q9Y2I7	PIKFYVE	involved_in	GO:0141111	PMID:41639454	IDA		P	1-phosphatidylinositol 3-phosphate 5-kinase	PIKFYVE|KIAA0981|PIP5K3	protein	taxon:9606	20260213	UniProt		
UniProtKB	Q9Y2I7	PIKFYVE	involved_in	GO:1903100	GO_REF:0000024	ISS	UniProtKB:Q9Z1T6	P	1-phosphatidylinositol 3-phosphate 5-kinase	PIKFYVE|KIAA0981|PIP5K3	protein	taxon:9606	20200617	UniProt		
UniProtKB	Q9Y2I7	PIKFYVE	involved_in	GO:1903100	GO_REF:0000033	IBA	MGI:MGI:1335106|PANTHER:PTN002928511|UniProtKB:Q9Y2I7	P	1-phosphatidylinositol 3-phosphate 5-kinase	PIKFYVE|KIAA0981|PIP5K3	protein	taxon:9606	20260218	GO_Central		
UniProtKB	Q9Y2I7	PIKFYVE	involved_in	GO:1903100	GO_REF:0000117	IEA	ARBA:ARBA00097015	P	1-phosphatidylinositol 3-phosphate 5-kinase	PIKFYVE|KIAA0981|PIP5K3	protein	taxon:9606	20260727	UniProt		
UniProtKB	Q9Y2I7	PIKFYVE	involved_in	GO:1903100	PMID:18950639	IDA		P	1-phosphatidylinositol 3-phosphate 5-kinase	PIKFYVE|KIAA0981|PIP5K3	protein	taxon:9606	20250404	ComplexPortal		
UniProtKB	Q9Y2I7	PIKFYVE	involved_in	GO:1903426	GO_REF:0000033	IBA	MGI:MGI:1335106|PANTHER:PTN002928511|UniProtKB:Q9Y2I7	P	1-phosphatidylinositol 3-phosphate 5-kinase	PIKFYVE|KIAA0981|PIP5K3	protein	taxon:9606	20220325	GO_Central		
UniProtKB	Q9Y2I7	PIKFYVE	involved_in	GO:1903426	GO_REF:0000117	IEA	ARBA:ARBA00088836	P	1-phosphatidylinositol 3-phosphate 5-kinase	PIKFYVE|KIAA0981|PIP5K3	protein	taxon:9606	20260727	UniProt		
UniProtKB	Q9Y2I7	PIKFYVE	involved_in	GO:1903426	PMID:28779020	IDA		P	1-phosphatidylinositol 3-phosphate 5-kinase	PIKFYVE|KIAA0981|PIP5K3	protein	taxon:9606	20200616	UniProt		
UniProtKB	Q9Y2I7	PIKFYVE	involved_in	GO:1904562	GO_REF:0000024	ISS	UniProtKB:Q9Z1T6	P	1-phosphatidylinositol 3-phosphate 5-kinase	PIKFYVE|KIAA0981|PIP5K3	protein	taxon:9606	20200617	UniProt		
UniProtKB	Q9Y2I7	PIKFYVE	involved_in	GO:1904562	PMID:25578879	IC	GO:2000785	P	1-phosphatidylinositol 3-phosphate 5-kinase	PIKFYVE|KIAA0981|PIP5K3	protein	taxon:9606	20150819	ParkinsonsUK-UCL		
UniProtKB	Q9Y2I7	PIKFYVE	involved_in	GO:2000785	PMID:25578879	IMP		P	1-phosphatidylinositol 3-phosphate 5-kinase	PIKFYVE|KIAA0981|PIP5K3	protein	taxon:9606	20170206	ParkinsonsUK-UCL		
UniProtKB	Q9Y2I7	PIKFYVE	is_active_in	GO:0030670	GO_REF:0000033	IBA	PANTHER:PTN002928511|UniProtKB:Q9Y2I7	C	1-phosphatidylinositol 3-phosphate 5-kinase	PIKFYVE|KIAA0981|PIP5K3	protein	taxon:9606	20260218	GO_Central		
UniProtKB	Q9Y2I7	PIKFYVE	located_in	GO:0000139	GO_REF:0000117	IEA	ARBA:ARBA00029253	C	1-phosphatidylinositol 3-phosphate 5-kinase	PIKFYVE|KIAA0981|PIP5K3	protein	taxon:9606	20260727	UniProt		
UniProtKB	Q9Y2I7	PIKFYVE	located_in	GO:0000139	Reactome:R-HSA-1676005	TAS		C	1-phosphatidylinositol 3-phosphate 5-kinase	PIKFYVE|KIAA0981|PIP5K3	protein	taxon:9606	20111024	Reactome		
UniProtKB	Q9Y2I7	PIKFYVE	located_in	GO:0005829	GO_REF:0000108	IEA	GO:0042147	C	1-phosphatidylinositol 3-phosphate 5-kinase	PIKFYVE|KIAA0981|PIP5K3	protein	taxon:9606	20260727	GOC		
UniProtKB	Q9Y2I7	PIKFYVE	located_in	GO:0010008	GO_REF:0000044	IEA	UniProtKB-SubCell:SL-0100	C	1-phosphatidylinositol 3-phosphate 5-kinase	PIKFYVE|KIAA0981|PIP5K3	protein	taxon:9606	20260727	UniProt		
UniProtKB	Q9Y2I7	PIKFYVE	located_in	GO:0010008	PMID:11706043	EXP		C	1-phosphatidylinositol 3-phosphate 5-kinase	PIKFYVE|KIAA0981|PIP5K3	protein	taxon:9606	20251027	UniProt		
UniProtKB	Q9Y2I7	PIKFYVE	located_in	GO:0010008	PMID:16954148	NAS		C	1-phosphatidylinositol 3-phosphate 5-kinase	PIKFYVE|KIAA0981|PIP5K3	protein	taxon:9606	20250404	ComplexPortal		
UniProtKB	Q9Y2I7	PIKFYVE	located_in	GO:0010008	PMID:17556371	IDA		C	1-phosphatidylinositol 3-phosphate 5-kinase	PIKFYVE|KIAA0981|PIP5K3	protein	taxon:9606	20090610	UniProt		
UniProtKB	Q9Y2I7	PIKFYVE	located_in	GO:0012506	GO_REF:0000117	IEA	ARBA:ARBA00028952	C	1-phosphatidylinositol 3-phosphate 5-kinase	PIKFYVE|KIAA0981|PIP5K3	protein	taxon:9606	20260727	UniProt		
UniProtKB	Q9Y2I7	PIKFYVE	located_in	GO:0030670	GO_REF:0000044	IEA	UniProtKB-SubCell:SL-0205	C	1-phosphatidylinositol 3-phosphate 5-kinase	PIKFYVE|KIAA0981|PIP5K3	protein	taxon:9606	20260727	UniProt		
UniProtKB	Q9Y2I7	PIKFYVE	located_in	GO:0030670	PMID:30612035	IDA		C	1-phosphatidylinositol 3-phosphate 5-kinase	PIKFYVE|KIAA0981|PIP5K3	protein	taxon:9606	20200612	UniProt		
UniProtKB	Q9Y2I7	PIKFYVE	located_in	GO:0031410	GO_REF:0000117	IEA	ARBA:ARBA00027190	C	1-phosphatidylinositol 3-phosphate 5-kinase	PIKFYVE|KIAA0981|PIP5K3	protein	taxon:9606	20260727	UniProt		
UniProtKB	Q9Y2I7	PIKFYVE	located_in	GO:0031901	GO_REF:0000044	IEA	UniProtKB-SubCell:SL-0093	C	1-phosphatidylinositol 3-phosphate 5-kinase	PIKFYVE|KIAA0981|PIP5K3	protein	taxon:9606	20260727	UniProt		
UniProtKB	Q9Y2I7	PIKFYVE	located_in	GO:0031901	PMID:16448788	IDA		C	1-phosphatidylinositol 3-phosphate 5-kinase	PIKFYVE|KIAA0981|PIP5K3	protein	taxon:9606	20080415	UniProt		
UniProtKB	Q9Y2I7	PIKFYVE	located_in	GO:0031901	PMID:16954148	IDA		C	1-phosphatidylinositol 3-phosphate 5-kinase	PIKFYVE|KIAA0981|PIP5K3	protein	taxon:9606	20080605	UniProt		
UniProtKB	Q9Y2I7	PIKFYVE	located_in	GO:0031901	PMID:30612035	IDA		C	1-phosphatidylinositol 3-phosphate 5-kinase	PIKFYVE|KIAA0981|PIP5K3	protein	taxon:9606	20200612	UniProt		
UniProtKB	Q9Y2I7	PIKFYVE	located_in	GO:0031901	Reactome:R-HSA-1676174	TAS		C	1-phosphatidylinositol 3-phosphate 5-kinase	PIKFYVE|KIAA0981|PIP5K3	protein	taxon:9606	20111024	Reactome		
UniProtKB	Q9Y2I7	PIKFYVE	located_in	GO:0031902	GO_REF:0000044	IEA	UniProtKB-SubCell:SL-0151	C	1-phosphatidylinositol 3-phosphate 5-kinase	PIKFYVE|KIAA0981|PIP5K3	protein	taxon:9606	20260727	UniProt		
UniProtKB	Q9Y2I7	PIKFYVE	located_in	GO:0031902	PMID:11706043	EXP		C	1-phosphatidylinositol 3-phosphate 5-kinase	PIKFYVE|KIAA0981|PIP5K3	protein	taxon:9606	20251027	UniProt		
UniProtKB	Q9Y2I7	PIKFYVE	located_in	GO:0031902	Reactome:R-HSA-1676020	TAS		C	1-phosphatidylinositol 3-phosphate 5-kinase	PIKFYVE|KIAA0981|PIP5K3	protein	taxon:9606	20111024	Reactome		
UniProtKB	Q9Y2I7	PIKFYVE	located_in	GO:0045121	PMID:15046600	IDA		C	1-phosphatidylinositol 3-phosphate 5-kinase	PIKFYVE|KIAA0981|PIP5K3	protein	taxon:9606	20050224	HGNC-UCL		
UniProtKB	Q9Y2I7	PIKFYVE	part_of	GO:0070772	PMID:33098764	IPI		C	1-phosphatidylinositol 3-phosphate 5-kinase	PIKFYVE|KIAA0981|PIP5K3	protein	taxon:9606	20250404	ComplexPortal		
UniProtKB	Q9Y2I8	WDR37	enables	GO:0005515	PMID:34642815	IPI	UniProtKB:Q6VY07	F	WD repeat-containing protein 37	WDR37|KIAA0982	protein	taxon:9606	20221205	UniProt		
UniProtKB	Q9Y2I8	WDR37	enables	GO:0005515	PMID:34642815	IPI	UniProtKB:Q86VP3	F	WD repeat-containing protein 37	WDR37|KIAA0982	protein	taxon:9606	20221205	UniProt		
UniProtKB	Q9Y2I8	WDR37	involved_in	GO:0002260	GO_REF:0000024	ISS	UniProtKB:Q8CBE3	P	WD repeat-containing protein 37	WDR37|KIAA0982	protein	taxon:9606	20221205	UniProt		
UniProtKB	Q9Y2I8	WDR37	involved_in	GO:0002260	GO_REF:0000107	IEA	UniProtKB:Q8CBE3|ensembl:ENSMUSP00000021572	P	WD repeat-containing protein 37	WDR37|KIAA0982	protein	taxon:9606	20260724	Ensembl		
UniProtKB	Q9Y2I8	WDR37	located_in	GO:0005634	GO_REF:0000044	IEA	UniProtKB-SubCell:SL-0191	C	WD repeat-containing protein 37	WDR37|KIAA0982	protein	taxon:9606	20260727	UniProt		
UniProtKB	Q9Y2I8	WDR37	located_in	GO:0005634	PMID:31327510	IDA		C	WD repeat-containing protein 37	WDR37|KIAA0982	protein	taxon:9606	20200218	UniProt		
UniProtKB	Q9Y2I8	WDR37	located_in	GO:0005737	GO_REF:0000044	IEA	UniProtKB-SubCell:SL-0086	C	WD repeat-containing protein 37	WDR37|KIAA0982	protein	taxon:9606	20260727	UniProt		
UniProtKB	Q9Y2I8	WDR37	located_in	GO:0005737	PMID:31327510	IDA		C	WD repeat-containing protein 37	WDR37|KIAA0982	protein	taxon:9606	20200218	UniProt		
UniProtKB	Q9Y2I8	WDR37	located_in	GO:0005737	PMID:34642815	EXP		C	WD repeat-containing protein 37	WDR37|KIAA0982	protein	taxon:9606	20251027	UniProt		
UniProtKB	Q9Y2I9	TBC1D30	enables	GO:0005096	GO_REF:0000033	IBA	FB:FBgn0038855|FB:FBgn0262740|MGI:MGI:1913937|MGI:MGI:2144695|MGI:MGI:2385326|PANTHER:PTN000537561|SGD:S000002393|SGD:S000003332|SGD:S000005237|SGD:S000005472|SGD:S000005596|SGD:S000006170|UniProtKB:O43147|UniProtKB:O60447|UniProtKB:Q2NKQ1|UniProtKB:Q3MII6|UniProtKB:Q4KMP7|UniProtKB:Q8IYX1|UniProtKB:Q8TBP0|UniProtKB:Q92738|UniProtKB:Q96CN4|UniProtKB:Q96HU1|UniProtKB:Q9BXI6|UniProtKB:Q9BYX2|UniProtKB:Q9Y2I9|WB:WBGene00007167|WB:WBGene00022880|dictyBase:DDB_G0276119|dictyBase:DDB_G0280955	F	TBC1 domain family member 30	TBC1D30|KIAA0984	protein	taxon:9606	20250412	GO_Central		
UniProtKB	Q9Y2I9	TBC1D30	enables	GO:0005096	PMID:17646400	IDA		F	TBC1 domain family member 30	TBC1D30|KIAA0984	protein	taxon:9606	20140819	UniProt	has_input(UniProtKB:P61006)	
UniProtKB	Q9Y2I9	TBC1D30	enables	GO:0031267	PMID:17646400	IPI	UniProtKB:P61006	F	TBC1 domain family member 30	TBC1D30|KIAA0984	protein	taxon:9606	20140819	UniProt		
UniProtKB	Q9Y2I9	TBC1D30	involved_in	GO:0043547	PMID:17646400	IDA		P	TBC1 domain family member 30	TBC1D30|KIAA0984	protein	taxon:9606	20170224	UniProt	has_input(UniProtKB:P61006)	
UniProtKB	Q9Y2I9	TBC1D30	involved_in	GO:1902018	PMID:17646400	IMP		P	TBC1 domain family member 30	TBC1D30|KIAA0984	protein	taxon:9606	20140819	UniProt		
UniProtKB	Q9Y2I9	TBC1D30	located_in	GO:0005886	GO_REF:0000044	IEA	UniProtKB-SubCell:SL-0039	C	TBC1 domain family member 30	TBC1D30|KIAA0984	protein	taxon:9606	20260727	UniProt		
UniProtKB	Q9Y2I9	TBC1D30	located_in	GO:0005886	GO_REF:0000052	IDA		C	TBC1 domain family member 30	TBC1D30|KIAA0984	protein	taxon:9606	20251115	HPA		
UniProtKB	Q9Y2I9	TBC1D30	located_in	GO:0005929	PMID:17646400	IDA		C	TBC1 domain family member 30	TBC1D30|KIAA0984	protein	taxon:9606	20140819	UniProt		
UniProtKB	Q9Y2I9	TBC1D30	located_in	GO:0036064	PMID:17646400	IDA		C	TBC1 domain family member 30	TBC1D30|KIAA0984	protein	taxon:9606	20140819	UniProt	part_of(GO:0005929)	
UniProtKB	Q9Y2J0	RPH3A	enables	GO:0005509	GO_REF:0000024	ISS	UniProtKB:P47709	F	Rabphilin-3A	RPH3A|KIAA0985	protein	taxon:9606	20121220	UniProt		
UniProtKB	Q9Y2J0	RPH3A	enables	GO:0005515	PMID:11377421	IPI	UniProtKB:O14936	F	Rabphilin-3A	RPH3A|KIAA0985	protein	taxon:9606	20260725	IntAct		
UniProtKB	Q9Y2J0	RPH3A	enables	GO:0005515	PMID:15207266	IPI	UniProtKB:P20336	F	Rabphilin-3A	RPH3A|KIAA0985	protein	taxon:9606	20190219	UniProt		
UniProtKB	Q9Y2J0	RPH3A	enables	GO:0005515	PMID:15207266	IPI	UniProtKB:P37840	F	Rabphilin-3A	RPH3A|KIAA0985	protein	taxon:9606	20190219	UniProt		
UniProtKB	Q9Y2J0	RPH3A	enables	GO:0005544	GO_REF:0000024	ISS	UniProtKB:P47709	F	Rabphilin-3A	RPH3A|KIAA0985	protein	taxon:9606	20121220	UniProt		
UniProtKB	Q9Y2J0	RPH3A	enables	GO:0005546	GO_REF:0000024	ISS	UniProtKB:P47709	F	Rabphilin-3A	RPH3A|KIAA0985	protein	taxon:9606	20140909	ParkinsonsUK-UCL		
UniProtKB	Q9Y2J0	RPH3A	enables	GO:0008270	GO_REF:0000024	ISS	UniProtKB:P47709	F	Rabphilin-3A	RPH3A|KIAA0985	protein	taxon:9606	20140909	ParkinsonsUK-UCL		
UniProtKB	Q9Y2J0	RPH3A	enables	GO:0008430	GO_REF:0000024	ISS	UniProtKB:P47709	F	Rabphilin-3A	RPH3A|KIAA0985	protein	taxon:9606	20140909	ParkinsonsUK-UCL		
UniProtKB	Q9Y2J0	RPH3A	enables	GO:0031267	GO_REF:0000002	IEA	InterPro:IPR010911	F	Rabphilin-3A	RPH3A|KIAA0985	protein	taxon:9606	20260727	InterPro		
UniProtKB	Q9Y2J0	RPH3A	enables	GO:0042301	GO_REF:0000024	ISS	UniProtKB:P47709	F	Rabphilin-3A	RPH3A|KIAA0985	protein	taxon:9606	20140909	ParkinsonsUK-UCL		
UniProtKB	Q9Y2J0	RPH3A	enables	GO:0044877	GO_REF:0000024	ISS	UniProtKB:P47709	F	Rabphilin-3A	RPH3A|KIAA0985	protein	taxon:9606	20140909	ParkinsonsUK-UCL		
UniProtKB	Q9Y2J0	RPH3A	enables	GO:0070679	GO_REF:0000024	ISS	UniProtKB:P47709	F	Rabphilin-3A	RPH3A|KIAA0985	protein	taxon:9606	20140909	ParkinsonsUK-UCL		
UniProtKB	Q9Y2J0	RPH3A	enables	GO:1901981	PMID:10099709	TAS		F	Rabphilin-3A	RPH3A|KIAA0985	protein	taxon:9606	20140826	ParkinsonsUK-UCL		
UniProtKB	Q9Y2J0	RPH3A	involved_in	GO:0006886	GO_REF:0000002	IEA	InterPro:IPR010911|InterPro:IPR028698	P	Rabphilin-3A	RPH3A|KIAA0985	protein	taxon:9606	20260727	InterPro		
UniProtKB	Q9Y2J0	RPH3A	involved_in	GO:0016082	GO_REF:0000107	IEA	UniProtKB:P47708|ensembl:ENSMUSP00000078198	P	Rabphilin-3A	RPH3A|KIAA0985	protein	taxon:9606	20260724	Ensembl		
UniProtKB	Q9Y2J0	RPH3A	involved_in	GO:0045956	GO_REF:0000033	IBA	PANTHER:PTN002467273|RGD:620519	P	Rabphilin-3A	RPH3A|KIAA0985	protein	taxon:9606	20240402	GO_Central		
UniProtKB	Q9Y2J0	RPH3A	involved_in	GO:0099502	GO_REF:0000033	IBA	MGI:MGI:109446|MGI:MGI:1100497|PANTHER:PTN000001999|RGD:620518|RGD:620519	P	Rabphilin-3A	RPH3A|KIAA0985	protein	taxon:9606	20240402	GO_Central		
UniProtKB	Q9Y2J0	RPH3A	is_active_in	GO:0043005	GO_REF:0000033	IBA	PANTHER:PTN002906433|RGD:620073	C	Rabphilin-3A	RPH3A|KIAA0985	protein	taxon:9606	20230604	GO_Central		
UniProtKB	Q9Y2J0	RPH3A	is_active_in	GO:0045202	GO_REF:0000033	IBA	PANTHER:PTN000001999|RGD:620073|RGD:620518|RGD:620519|WB:WBGene00004316	C	Rabphilin-3A	RPH3A|KIAA0985	protein	taxon:9606	20241121	GO_Central		
UniProtKB	Q9Y2J0	RPH3A	is_active_in	GO:0045211	GO_REF:0000033	IBA	PANTHER:PTN002906433|RGD:620073	C	Rabphilin-3A	RPH3A|KIAA0985	protein	taxon:9606	20220119	GO_Central		
UniProtKB	Q9Y2J0	RPH3A	is_active_in	GO:0098850	GO_REF:0000033	IBA	PANTHER:PTN002906433|RGD:620073	C	Rabphilin-3A	RPH3A|KIAA0985	protein	taxon:9606	20220119	GO_Central		
UniProtKB	Q9Y2J0	RPH3A	located_in	GO:0008021	PMID:10099709	TAS		C	Rabphilin-3A	RPH3A|KIAA0985	protein	taxon:9606	20140826	ParkinsonsUK-UCL		
UniProtKB	Q9Y2J0	RPH3A	located_in	GO:0016020	GO_REF:0000002	IEA	InterPro:IPR001565	C	Rabphilin-3A	RPH3A|KIAA0985	protein	taxon:9606	20260727	InterPro		
UniProtKB	Q9Y2J0	RPH3A	located_in	GO:0016020	GO_REF:0000024	ISS	UniProtKB:P47709	C	Rabphilin-3A	RPH3A|KIAA0985	protein	taxon:9606	20251027	UniProt		
UniProtKB	Q9Y2J0	RPH3A	located_in	GO:0016020	GO_REF:0000044	IEA	UniProtKB-SubCell:SL-0162	C	Rabphilin-3A	RPH3A|KIAA0985	protein	taxon:9606	20260727	UniProt		
UniProtKB	Q9Y2J0	RPH3A	located_in	GO:0019898	GO_REF:0000024	ISS	UniProtKB:P47709	C	Rabphilin-3A	RPH3A|KIAA0985	protein	taxon:9606	20140909	ParkinsonsUK-UCL		
UniProtKB	Q9Y2J0	RPH3A	located_in	GO:0030141	GO_REF:0000024	ISS	UniProtKB:P47709	C	Rabphilin-3A	RPH3A|KIAA0985	protein	taxon:9606	20140909	ParkinsonsUK-UCL		
UniProtKB	Q9Y2J0	RPH3A	located_in	GO:0030672	GO_REF:0000024	ISS	UniProtKB:P47709	C	Rabphilin-3A	RPH3A|KIAA0985	protein	taxon:9606	20140909	ParkinsonsUK-UCL		
UniProtKB	Q9Y2J0	RPH3A	located_in	GO:0030672	GO_REF:0000044	IEA	UniProtKB-SubCell:SL-0260	C	Rabphilin-3A	RPH3A|KIAA0985	protein	taxon:9606	20260727	UniProt		
UniProtKB	Q9Y2J0	RPH3A	located_in	GO:0043005	GO_REF:0000024	ISS	UniProtKB:P47709	C	Rabphilin-3A	RPH3A|KIAA0985	protein	taxon:9606	20140909	ParkinsonsUK-UCL		
UniProtKB	Q9Y2J0	RPH3A	located_in	GO:0043197	GO_REF:0000044	IEA	UniProtKB-SubCell:SL-0284	C	Rabphilin-3A	RPH3A|KIAA0985	protein	taxon:9606	20260727	UniProt		
UniProtKB	Q9Y2J0	RPH3A	located_in	GO:0045202	GO_REF:0000024	ISS	UniProtKB:P47709	C	Rabphilin-3A	RPH3A|KIAA0985	protein	taxon:9606	20140909	ParkinsonsUK-UCL		
UniProtKB	Q9Y2J0	RPH3A	located_in	GO:0045211	GO_REF:0000024	ISS	UniProtKB:P47709	C	Rabphilin-3A	RPH3A|KIAA0985	protein	taxon:9606	20251027	UniProt		
UniProtKB	Q9Y2J0	RPH3A	located_in	GO:0045211	GO_REF:0000044	IEA	UniProtKB-SubCell:SL-0219	C	Rabphilin-3A	RPH3A|KIAA0985	protein	taxon:9606	20260727	UniProt		
UniProtKB	Q9Y2J0	RPH3A	part_of	GO:0032991	GO_REF:0000024	ISS	UniProtKB:P47709	C	Rabphilin-3A	RPH3A|KIAA0985	protein	taxon:9606	20140909	ParkinsonsUK-UCL		
UniProtKB	Q9Y2J2	EPB41L3	colocalizes_with	GO:0030673	GO_REF:0000024	ISS	UniProtKB:Q9WV92	C	Band 4.1-like protein 3	EPB41L3|DAL1|KIAA0987	protein	taxon:9606	20130111	BHF-UCL		
UniProtKB	Q9Y2J2	EPB41L3	enables	GO:0003779	GO_REF:0000002	IEA	InterPro:IPR008379	F	Band 4.1-like protein 3	EPB41L3|DAL1|KIAA0987	protein	taxon:9606	20260727	InterPro		
UniProtKB	Q9Y2J2	EPB41L3	enables	GO:0005198	GO_REF:0000002	IEA	InterPro:IPR008379	F	Band 4.1-like protein 3	EPB41L3|DAL1|KIAA0987	protein	taxon:9606	20260727	InterPro		
UniProtKB	Q9Y2J2	EPB41L3	enables	GO:0005200	PMID:21966409	TAS		F	Band 4.1-like protein 3	EPB41L3|DAL1|KIAA0987	protein	taxon:9606	20130111	BHF-UCL	occurs_in(CL:0000540)	
UniProtKB	Q9Y2J2	EPB41L3	enables	GO:0005515	PMID:12234973	IPI	UniProtKB:Q9BY67	F	Band 4.1-like protein 3	EPB41L3|DAL1|KIAA0987	protein	taxon:9606	20070912	UniProt		
UniProtKB	Q9Y2J2	EPB41L3	enables	GO:0005515	PMID:20936779	IPI	UniProtKB:P61981	F	Band 4.1-like protein 3	EPB41L3|DAL1|KIAA0987	protein	taxon:9606	20260725	IntAct		
UniProtKB	Q9Y2J2	EPB41L3	enables	GO:0005515	PMID:24366813	IPI	UniProtKB:P61981	F	Band 4.1-like protein 3	EPB41L3|DAL1|KIAA0987	protein	taxon:9606	20260725	IntAct		
UniProtKB	Q9Y2J2	EPB41L3	enables	GO:0005515	PMID:33961781	IPI	UniProtKB:P61981	F	Band 4.1-like protein 3	EPB41L3|DAL1|KIAA0987	protein	taxon:9606	20260725	IntAct		
UniProtKB	Q9Y2J2	EPB41L3	enables	GO:0005515	PMID:36931259	IPI	UniProtKB:P61981	F	Band 4.1-like protein 3	EPB41L3|DAL1|KIAA0987	protein	taxon:9606	20260725	IntAct		
UniProtKB	Q9Y2J2	EPB41L3	enables	GO:0008092	GO_REF:0000002	IEA	InterPro:IPR000798|InterPro:IPR007477	F	Band 4.1-like protein 3	EPB41L3|DAL1|KIAA0987	protein	taxon:9606	20260727	InterPro		
UniProtKB	Q9Y2J2	EPB41L3	enables	GO:0106006	PMID:21966409	TAS		F	Band 4.1-like protein 3	EPB41L3|DAL1|KIAA0987	protein	taxon:9606	20200324	BHF-UCL	occurs_in(CL:0000540)	
UniProtKB	Q9Y2J2	EPB41L3	involved_in	GO:0002175	GO_REF:0000024	ISS	UniProtKB:Q9WV92	P	Band 4.1-like protein 3	EPB41L3|DAL1|KIAA0987	protein	taxon:9606	20130111	BHF-UCL	has_input(UniProtKB:O54991),occurs_in(CL:0000540)|occurs_in(CL:0000540),has_input(UniProtKB:Q810U3)	
UniProtKB	Q9Y2J2	EPB41L3	involved_in	GO:0008150	GO_REF:0000015	ND		P	Band 4.1-like protein 3	EPB41L3|DAL1|KIAA0987	protein	taxon:9606	20061026	UniProt		
UniProtKB	Q9Y2J2	EPB41L3	involved_in	GO:0008360	GO_REF:0000024	ISS	UniProtKB:Q9WV92	P	Band 4.1-like protein 3	EPB41L3|DAL1|KIAA0987	protein	taxon:9606	20130111	BHF-UCL	occurs_in(CL:0000540)	
UniProtKB	Q9Y2J2	EPB41L3	involved_in	GO:0030865	PMID:21966409	TAS		P	Band 4.1-like protein 3	EPB41L3|DAL1|KIAA0987	protein	taxon:9606	20130111	BHF-UCL	occurs_in(CL:0000540)	
UniProtKB	Q9Y2J2	EPB41L3	involved_in	GO:0030866	GO_REF:0000002	IEA	InterPro:IPR007477	P	Band 4.1-like protein 3	EPB41L3|DAL1|KIAA0987	protein	taxon:9606	20260727	InterPro		
UniProtKB	Q9Y2J2	EPB41L3	involved_in	GO:0030913	GO_REF:0000024	ISS	UniProtKB:Q9WV92	P	Band 4.1-like protein 3	EPB41L3|DAL1|KIAA0987	protein	taxon:9606	20130111	BHF-UCL		
UniProtKB	Q9Y2J2	EPB41L3	involved_in	GO:0043217	GO_REF:0000024	ISS	UniProtKB:Q9WV92	P	Band 4.1-like protein 3	EPB41L3|DAL1|KIAA0987	protein	taxon:9606	20130111	BHF-UCL		
UniProtKB	Q9Y2J2	EPB41L3	involved_in	GO:0048812	GO_REF:0000024	ISS	UniProtKB:Q9WV92	P	Band 4.1-like protein 3	EPB41L3|DAL1|KIAA0987	protein	taxon:9606	20130111	BHF-UCL		
UniProtKB	Q9Y2J2	EPB41L3	involved_in	GO:0071205	GO_REF:0000024	ISS	UniProtKB:Q9WV92	P	Band 4.1-like protein 3	EPB41L3|DAL1|KIAA0987	protein	taxon:9606	20130111	BHF-UCL	has_input(UniProtKB:Q9CPW0),occurs_in(CL:0000540)|occurs_in(CL:0000540),has_input(UniProtKB:Q61330)	
UniProtKB	Q9Y2J2	EPB41L3	involved_in	GO:0072659	GO_REF:0000024	ISS	UniProtKB:Q9WV92	P	Band 4.1-like protein 3	EPB41L3|DAL1|KIAA0987	protein	taxon:9606	20130111	BHF-UCL	has_input(UniProtKB:Q62261),occurs_in(CL:0000540)	
UniProtKB	Q9Y2J2	EPB41L3	involved_in	GO:0098696	GO_REF:0000107	IEA	UniProtKB:A6KF70|ensembl:ENSRNOP00000022849	P	Band 4.1-like protein 3	EPB41L3|DAL1|KIAA0987	protein	taxon:9606	20260724	Ensembl		
UniProtKB	Q9Y2J2	EPB41L3	is_active_in	GO:0005886	GO_REF:0000033	IBA	FB:FBgn0010434|MGI:MGI:103008|MGI:MGI:95401|PANTHER:PTN000589691|RGD:1564762|RGD:71087|UniProtKB:O43491|UniProtKB:P11171|UniProtKB:Q9H4G0|UniProtKB:Q9Y2J2|WB:WBGene00001488|ZFIN:ZDB-GENE-030130-1	C	Band 4.1-like protein 3	EPB41L3|DAL1|KIAA0987	protein	taxon:9606	20230111	GO_Central		
UniProtKB	Q9Y2J2	EPB41L3	is_active_in	GO:0005911	GO_REF:0000033	IBA	FB:FBgn0010434|PANTHER:PTN000589691|UniProtKB:Q9Y2J2	C	Band 4.1-like protein 3	EPB41L3|DAL1|KIAA0987	protein	taxon:9606	20260306	GO_Central		
UniProtKB	Q9Y2J2	EPB41L3	is_active_in	GO:0098794	GO_REF:0000107	IEA	UniProtKB:A6KF70|ensembl:ENSRNOP00000022849	C	Band 4.1-like protein 3	EPB41L3|DAL1|KIAA0987	protein	taxon:9606	20260724	Ensembl		
UniProtKB	Q9Y2J2	EPB41L3	is_active_in	GO:0098978	GO_REF:0000107	IEA	UniProtKB:A6KF70|ensembl:ENSRNOP00000022849	C	Band 4.1-like protein 3	EPB41L3|DAL1|KIAA0987	protein	taxon:9606	20260724	Ensembl		
UniProtKB	Q9Y2J2	EPB41L3	located_in	GO:0005737	GO_REF:0000044	IEA	UniProtKB-SubCell:SL-0086	C	Band 4.1-like protein 3	EPB41L3|DAL1|KIAA0987	protein	taxon:9606	20260727	UniProt		
UniProtKB	Q9Y2J2	EPB41L3	located_in	GO:0005829	Reactome:R-HSA-6797553	TAS		C	Band 4.1-like protein 3	EPB41L3|DAL1|KIAA0987	protein	taxon:9606	20160519	Reactome		
UniProtKB	Q9Y2J2	EPB41L3	located_in	GO:0005829	Reactome:R-HSA-6797568	TAS		C	Band 4.1-like protein 3	EPB41L3|DAL1|KIAA0987	protein	taxon:9606	20160519	Reactome		
UniProtKB	Q9Y2J2	EPB41L3	located_in	GO:0005856	GO_REF:0000002	IEA	InterPro:IPR007477|InterPro:IPR008379	C	Band 4.1-like protein 3	EPB41L3|DAL1|KIAA0987	protein	taxon:9606	20260727	InterPro		
UniProtKB	Q9Y2J2	EPB41L3	located_in	GO:0005856	GO_REF:0000044	IEA	UniProtKB-SubCell:SL-0090	C	Band 4.1-like protein 3	EPB41L3|DAL1|KIAA0987	protein	taxon:9606	20260727	UniProt		
UniProtKB	Q9Y2J2	EPB41L3	located_in	GO:0005886	GO_REF:0000044	IEA	UniProtKB-SubCell:SL-0039	C	Band 4.1-like protein 3	EPB41L3|DAL1|KIAA0987	protein	taxon:9606	20260727	UniProt		
UniProtKB	Q9Y2J2	EPB41L3	located_in	GO:0005886	GO_REF:0000052	IDA		C	Band 4.1-like protein 3	EPB41L3|DAL1|KIAA0987	protein	taxon:9606	20251115	HPA		
UniProtKB	Q9Y2J2	EPB41L3	located_in	GO:0005886	PMID:9892180	NAS		C	Band 4.1-like protein 3	EPB41L3|DAL1|KIAA0987	protein	taxon:9606	20021111	UniProt		
UniProtKB	Q9Y2J2	EPB41L3	located_in	GO:0005911	PMID:12234973	IDA		C	Band 4.1-like protein 3	EPB41L3|DAL1|KIAA0987	protein	taxon:9606	20060628	HGNC-UCL		
UniProtKB	Q9Y2J2	EPB41L3	located_in	GO:0030054	GO_REF:0000052	IDA		C	Band 4.1-like protein 3	EPB41L3|DAL1|KIAA0987	protein	taxon:9606	20251115	HPA		
UniProtKB	Q9Y2J2	EPB41L3	located_in	GO:0033270	GO_REF:0000024	ISS	UniProtKB:Q9WV92	C	Band 4.1-like protein 3	EPB41L3|DAL1|KIAA0987	protein	taxon:9606	20130111	BHF-UCL		
UniProtKB	Q9Y2J2	EPB41L3	located_in	GO:0033270	GO_REF:0000107	IEA	UniProtKB:A6KF70|ensembl:ENSRNOP00000022849	C	Band 4.1-like protein 3	EPB41L3|DAL1|KIAA0987	protein	taxon:9606	20260724	Ensembl		
UniProtKB	Q9Y2J2	EPB41L3	located_in	GO:0044224	GO_REF:0000024	ISS	UniProtKB:Q9WV92	C	Band 4.1-like protein 3	EPB41L3|DAL1|KIAA0987	protein	taxon:9606	20130111	BHF-UCL		
UniProtKB	Q9Y2J2	EPB41L3	located_in	GO:0070161	GO_REF:0000044	IEA	UniProtKB-SubCell:SL-0038	C	Band 4.1-like protein 3	EPB41L3|DAL1|KIAA0987	protein	taxon:9606	20260727	UniProt		
UniProtKB	Q9Y2J4	AMOTL2	enables	GO:0005515	PMID:16189514	IPI	UniProtKB:O14777	F	Angiomotin-like protein 2	AMOTL2|KIAA0989	protein	taxon:9606	20260725	IntAct		
UniProtKB	Q9Y2J4	AMOTL2	enables	GO:0005515	PMID:16189514	IPI	UniProtKB:Q96A72	F	Angiomotin-like protein 2	AMOTL2|KIAA0989	protein	taxon:9606	20260725	IntAct		
UniProtKB	Q9Y2J4	AMOTL2	enables	GO:0005515	PMID:21187284	IPI	UniProtKB:P46937	F	Angiomotin-like protein 2	AMOTL2|KIAA0989	protein	taxon:9606	20120124	UniProt		
UniProtKB	Q9Y2J4	AMOTL2	enables	GO:0005515	PMID:21205866	IPI	UniProtKB:P46937	F	Angiomotin-like protein 2	AMOTL2|KIAA0989	protein	taxon:9606	20240524	UniProt		
UniProtKB	Q9Y2J4	AMOTL2	enables	GO:0005515	PMID:21516116	IPI	UniProtKB:O75771	F	Angiomotin-like protein 2	AMOTL2|KIAA0989	protein	taxon:9606	20260725	IntAct		
UniProtKB	Q9Y2J4	AMOTL2	enables	GO:0005515	PMID:21516116	IPI	UniProtKB:Q16649	F	Angiomotin-like protein 2	AMOTL2|KIAA0989	protein	taxon:9606	20260725	IntAct		
UniProtKB	Q9Y2J4	AMOTL2	enables	GO:0005515	PMID:23525008	IPI	UniProtKB:Q86SQ0	F	Angiomotin-like protein 2	AMOTL2|KIAA0989	protein	taxon:9606	20240429	UniProt		
UniProtKB	Q9Y2J4	AMOTL2	enables	GO:0005515	PMID:23911299	IPI	UniProtKB:Q9GZV5	F	Angiomotin-like protein 2	AMOTL2|KIAA0989	protein	taxon:9606	20240426	UniProt		
UniProtKB	Q9Y2J4	AMOTL2	enables	GO:0005515	PMID:24255178	IPI	UniProtKB:P17980	F	Angiomotin-like protein 2	AMOTL2|KIAA0989	protein	taxon:9606	20260725	IntAct		
UniProtKB	Q9Y2J4	AMOTL2	enables	GO:0005515	PMID:25556234	IPI	UniProtKB:P0DOE7	F	Angiomotin-like protein 2	AMOTL2|KIAA0989	protein	taxon:9606	20170415	AgBase		
UniProtKB	Q9Y2J4	AMOTL2	enables	GO:0005515	PMID:25910212	IPI	UniProtKB:O75771	F	Angiomotin-like protein 2	AMOTL2|KIAA0989	protein	taxon:9606	20260725	IntAct		
UniProtKB	Q9Y2J4	AMOTL2	enables	GO:0005515	PMID:26871637	IPI	UniProtKB:A0A0S2Z6H0	F	Angiomotin-like protein 2	AMOTL2|KIAA0989	protein	taxon:9606	20260725	IntAct		
UniProtKB	Q9Y2J4	AMOTL2	enables	GO:0005515	PMID:26871637	IPI	UniProtKB:Q8N5A5-2	F	Angiomotin-like protein 2	AMOTL2|KIAA0989	protein	taxon:9606	20260725	IntAct		
UniProtKB	Q9Y2J4	AMOTL2	enables	GO:0005515	PMID:29892012	IPI	UniProtKB:O14777	F	Angiomotin-like protein 2	AMOTL2|KIAA0989	protein	taxon:9606	20260725	IntAct		
UniProtKB	Q9Y2J4	AMOTL2	enables	GO:0005515	PMID:31515488	IPI	UniProtKB:O14777	F	Angiomotin-like protein 2	AMOTL2|KIAA0989	protein	taxon:9606	20260725	IntAct		
UniProtKB	Q9Y2J4	AMOTL2	enables	GO:0005515	PMID:31515488	IPI	UniProtKB:O75771	F	Angiomotin-like protein 2	AMOTL2|KIAA0989	protein	taxon:9606	20260725	IntAct		
UniProtKB	Q9Y2J4	AMOTL2	enables	GO:0005515	PMID:31515488	IPI	UniProtKB:P46439	F	Angiomotin-like protein 2	AMOTL2|KIAA0989	protein	taxon:9606	20260725	IntAct		
UniProtKB	Q9Y2J4	AMOTL2	enables	GO:0005515	PMID:31515488	IPI	UniProtKB:Q5VTR2	F	Angiomotin-like protein 2	AMOTL2|KIAA0989	protein	taxon:9606	20260725	IntAct		
UniProtKB	Q9Y2J4	AMOTL2	enables	GO:0005515	PMID:31515488	IPI	UniProtKB:Q8TEC5	F	Angiomotin-like protein 2	AMOTL2|KIAA0989	protein	taxon:9606	20260725	IntAct		
UniProtKB	Q9Y2J4	AMOTL2	enables	GO:0005515	PMID:32296183	IPI	UniProtKB:A0A1B0GWI1	F	Angiomotin-like protein 2	AMOTL2|KIAA0989	protein	taxon:9606	20260725	IntAct		
UniProtKB	Q9Y2J4	AMOTL2	enables	GO:0005515	PMID:32296183	IPI	UniProtKB:A2BDD9	F	Angiomotin-like protein 2	AMOTL2|KIAA0989	protein	taxon:9606	20260725	IntAct		
UniProtKB	Q9Y2J4	AMOTL2	enables	GO:0005515	PMID:32296183	IPI	UniProtKB:O60941-5	F	Angiomotin-like protein 2	AMOTL2|KIAA0989	protein	taxon:9606	20260725	IntAct		
UniProtKB	Q9Y2J4	AMOTL2	enables	GO:0005515	PMID:32296183	IPI	UniProtKB:O75150	F	Angiomotin-like protein 2	AMOTL2|KIAA0989	protein	taxon:9606	20260725	IntAct		
UniProtKB	Q9Y2J4	AMOTL2	enables	GO:0005515	PMID:32296183	IPI	UniProtKB:O75771	F	Angiomotin-like protein 2	AMOTL2|KIAA0989	protein	taxon:9606	20260725	IntAct		
UniProtKB	Q9Y2J4	AMOTL2	enables	GO:0005515	PMID:32296183	IPI	UniProtKB:O76064	F	Angiomotin-like protein 2	AMOTL2|KIAA0989	protein	taxon:9606	20260725	IntAct		
UniProtKB	Q9Y2J4	AMOTL2	enables	GO:0005515	PMID:32296183	IPI	UniProtKB:O94964-4	F	Angiomotin-like protein 2	AMOTL2|KIAA0989	protein	taxon:9606	20260725	IntAct		
UniProtKB	Q9Y2J4	AMOTL2	enables	GO:0005515	PMID:32296183	IPI	UniProtKB:P04264	F	Angiomotin-like protein 2	AMOTL2|KIAA0989	protein	taxon:9606	20260725	IntAct		
UniProtKB	Q9Y2J4	AMOTL2	enables	GO:0005515	PMID:32296183	IPI	UniProtKB:P07947	F	Angiomotin-like protein 2	AMOTL2|KIAA0989	protein	taxon:9606	20260725	IntAct		
UniProtKB	Q9Y2J4	AMOTL2	enables	GO:0005515	PMID:32296183	IPI	UniProtKB:P10827	F	Angiomotin-like protein 2	AMOTL2|KIAA0989	protein	taxon:9606	20260725	IntAct		
UniProtKB	Q9Y2J4	AMOTL2	enables	GO:0005515	PMID:32296183	IPI	UniProtKB:P17980	F	Angiomotin-like protein 2	AMOTL2|KIAA0989	protein	taxon:9606	20260725	IntAct		
UniProtKB	Q9Y2J4	AMOTL2	enables	GO:0005515	PMID:32296183	IPI	UniProtKB:P35240-4	F	Angiomotin-like protein 2	AMOTL2|KIAA0989	protein	taxon:9606	20260725	IntAct		
UniProtKB	Q9Y2J4	AMOTL2	enables	GO:0005515	PMID:32296183	IPI	UniProtKB:P46439	F	Angiomotin-like protein 2	AMOTL2|KIAA0989	protein	taxon:9606	20260725	IntAct		
UniProtKB	Q9Y2J4	AMOTL2	enables	GO:0005515	PMID:32296183	IPI	UniProtKB:P54646	F	Angiomotin-like protein 2	AMOTL2|KIAA0989	protein	taxon:9606	20260725	IntAct		
UniProtKB	Q9Y2J4	AMOTL2	enables	GO:0005515	PMID:32296183	IPI	UniProtKB:P55081	F	Angiomotin-like protein 2	AMOTL2|KIAA0989	protein	taxon:9606	20260725	IntAct		
UniProtKB	Q9Y2J4	AMOTL2	enables	GO:0005515	PMID:32296183	IPI	UniProtKB:Q03252	F	Angiomotin-like protein 2	AMOTL2|KIAA0989	protein	taxon:9606	20260725	IntAct		
UniProtKB	Q9Y2J4	AMOTL2	enables	GO:0005515	PMID:32296183	IPI	UniProtKB:Q05516	F	Angiomotin-like protein 2	AMOTL2|KIAA0989	protein	taxon:9606	20260725	IntAct		
UniProtKB	Q9Y2J4	AMOTL2	enables	GO:0005515	PMID:32296183	IPI	UniProtKB:Q13515	F	Angiomotin-like protein 2	AMOTL2|KIAA0989	protein	taxon:9606	20260725	IntAct		
UniProtKB	Q9Y2J4	AMOTL2	enables	GO:0005515	PMID:32296183	IPI	UniProtKB:Q13895	F	Angiomotin-like protein 2	AMOTL2|KIAA0989	protein	taxon:9606	20260725	IntAct		
UniProtKB	Q9Y2J4	AMOTL2	enables	GO:0005515	PMID:32296183	IPI	UniProtKB:Q15014	F	Angiomotin-like protein 2	AMOTL2|KIAA0989	protein	taxon:9606	20260725	IntAct		
UniProtKB	Q9Y2J4	AMOTL2	enables	GO:0005515	PMID:32296183	IPI	UniProtKB:Q15311	F	Angiomotin-like protein 2	AMOTL2|KIAA0989	protein	taxon:9606	20260725	IntAct		
UniProtKB	Q9Y2J4	AMOTL2	enables	GO:0005515	PMID:32296183	IPI	UniProtKB:Q15560	F	Angiomotin-like protein 2	AMOTL2|KIAA0989	protein	taxon:9606	20260725	IntAct		
UniProtKB	Q9Y2J4	AMOTL2	enables	GO:0005515	PMID:32296183	IPI	UniProtKB:Q16543	F	Angiomotin-like protein 2	AMOTL2|KIAA0989	protein	taxon:9606	20260725	IntAct		
UniProtKB	Q9Y2J4	AMOTL2	enables	GO:0005515	PMID:32296183	IPI	UniProtKB:Q16649	F	Angiomotin-like protein 2	AMOTL2|KIAA0989	protein	taxon:9606	20260725	IntAct		
UniProtKB	Q9Y2J4	AMOTL2	enables	GO:0005515	PMID:32296183	IPI	UniProtKB:Q2TAC2-2	F	Angiomotin-like protein 2	AMOTL2|KIAA0989	protein	taxon:9606	20260725	IntAct		
UniProtKB	Q9Y2J4	AMOTL2	enables	GO:0005515	PMID:32296183	IPI	UniProtKB:Q3SY00	F	Angiomotin-like protein 2	AMOTL2|KIAA0989	protein	taxon:9606	20260725	IntAct		
UniProtKB	Q9Y2J4	AMOTL2	enables	GO:0005515	PMID:32296183	IPI	UniProtKB:Q4G0R1	F	Angiomotin-like protein 2	AMOTL2|KIAA0989	protein	taxon:9606	20260725	IntAct		
UniProtKB	Q9Y2J4	AMOTL2	enables	GO:0005515	PMID:32296183	IPI	UniProtKB:Q5PSV4	F	Angiomotin-like protein 2	AMOTL2|KIAA0989	protein	taxon:9606	20260725	IntAct		
UniProtKB	Q9Y2J4	AMOTL2	enables	GO:0005515	PMID:32296183	IPI	UniProtKB:Q5VTR2	F	Angiomotin-like protein 2	AMOTL2|KIAA0989	protein	taxon:9606	20260725	IntAct		
UniProtKB	Q9Y2J4	AMOTL2	enables	GO:0005515	PMID:32296183	IPI	UniProtKB:Q86YD7	F	Angiomotin-like protein 2	AMOTL2|KIAA0989	protein	taxon:9606	20260725	IntAct		
UniProtKB	Q9Y2J4	AMOTL2	enables	GO:0005515	PMID:32296183	IPI	UniProtKB:Q86YV0	F	Angiomotin-like protein 2	AMOTL2|KIAA0989	protein	taxon:9606	20260725	IntAct		
UniProtKB	Q9Y2J4	AMOTL2	enables	GO:0005515	PMID:32296183	IPI	UniProtKB:Q8IYY4	F	Angiomotin-like protein 2	AMOTL2|KIAA0989	protein	taxon:9606	20260725	IntAct		
UniProtKB	Q9Y2J4	AMOTL2	enables	GO:0005515	PMID:32296183	IPI	UniProtKB:Q8N715	F	Angiomotin-like protein 2	AMOTL2|KIAA0989	protein	taxon:9606	20260725	IntAct		
UniProtKB	Q9Y2J4	AMOTL2	enables	GO:0005515	PMID:32296183	IPI	UniProtKB:Q8TAP4-4	F	Angiomotin-like protein 2	AMOTL2|KIAA0989	protein	taxon:9606	20260725	IntAct		
UniProtKB	Q9Y2J4	AMOTL2	enables	GO:0005515	PMID:32296183	IPI	UniProtKB:Q8TD31-3	F	Angiomotin-like protein 2	AMOTL2|KIAA0989	protein	taxon:9606	20260725	IntAct		
UniProtKB	Q9Y2J4	AMOTL2	enables	GO:0005515	PMID:32296183	IPI	UniProtKB:Q8TEC5	F	Angiomotin-like protein 2	AMOTL2|KIAA0989	protein	taxon:9606	20260725	IntAct		
UniProtKB	Q9Y2J4	AMOTL2	enables	GO:0005515	PMID:32296183	IPI	UniProtKB:Q969G3	F	Angiomotin-like protein 2	AMOTL2|KIAA0989	protein	taxon:9606	20260725	IntAct		
UniProtKB	Q9Y2J4	AMOTL2	enables	GO:0005515	PMID:32296183	IPI	UniProtKB:Q969R5	F	Angiomotin-like protein 2	AMOTL2|KIAA0989	protein	taxon:9606	20260725	IntAct		
UniProtKB	Q9Y2J4	AMOTL2	enables	GO:0005515	PMID:32296183	IPI	UniProtKB:Q96A72	F	Angiomotin-like protein 2	AMOTL2|KIAA0989	protein	taxon:9606	20260725	IntAct		
UniProtKB	Q9Y2J4	AMOTL2	enables	GO:0005515	PMID:32296183	IPI	UniProtKB:Q96RD9	F	Angiomotin-like protein 2	AMOTL2|KIAA0989	protein	taxon:9606	20260725	IntAct		
UniProtKB	Q9Y2J4	AMOTL2	enables	GO:0005515	PMID:32296183	IPI	UniProtKB:Q99633	F	Angiomotin-like protein 2	AMOTL2|KIAA0989	protein	taxon:9606	20260725	IntAct		
UniProtKB	Q9Y2J4	AMOTL2	enables	GO:0005515	PMID:32296183	IPI	UniProtKB:Q9BW66	F	Angiomotin-like protein 2	AMOTL2|KIAA0989	protein	taxon:9606	20260725	IntAct		
UniProtKB	Q9Y2J4	AMOTL2	enables	GO:0005515	PMID:32296183	IPI	UniProtKB:Q9H257-2	F	Angiomotin-like protein 2	AMOTL2|KIAA0989	protein	taxon:9606	20260725	IntAct		
UniProtKB	Q9Y2J4	AMOTL2	enables	GO:0005515	PMID:32296183	IPI	UniProtKB:Q9HAQ2	F	Angiomotin-like protein 2	AMOTL2|KIAA0989	protein	taxon:9606	20260725	IntAct		
UniProtKB	Q9Y2J4	AMOTL2	enables	GO:0005515	PMID:32296183	IPI	UniProtKB:Q9UER7	F	Angiomotin-like protein 2	AMOTL2|KIAA0989	protein	taxon:9606	20260725	IntAct		
UniProtKB	Q9Y2J4	AMOTL2	enables	GO:0005515	PMID:32296183	IPI	UniProtKB:Q9ULV0-2	F	Angiomotin-like protein 2	AMOTL2|KIAA0989	protein	taxon:9606	20260725	IntAct		
UniProtKB	Q9Y2J4	AMOTL2	enables	GO:0005515	PMID:32296183	IPI	UniProtKB:Q9Y5B8	F	Angiomotin-like protein 2	AMOTL2|KIAA0989	protein	taxon:9606	20260725	IntAct		
UniProtKB	Q9Y2J4	AMOTL2	enables	GO:0042802	GO_REF:0000107	IEA	UniProtKB:Q8K371|ensembl:ENSMUSP00000035121	F	Angiomotin-like protein 2	AMOTL2|KIAA0989	protein	taxon:9606	20260724	Ensembl		
UniProtKB	Q9Y2J4	AMOTL2	enables	GO:0044877	GO_REF:0000107	IEA	UniProtKB:Q8K371|ensembl:ENSMUSP00000035121	F	Angiomotin-like protein 2	AMOTL2|KIAA0989	protein	taxon:9606	20260724	Ensembl		
UniProtKB	Q9Y2J4	AMOTL2	enables	GO:0051015	GO_REF:0000024	ISS	UniProtKB:Q8K371	F	Angiomotin-like protein 2	AMOTL2|KIAA0989	protein	taxon:9606	20240430	UniProt		
UniProtKB	Q9Y2J4	AMOTL2	enables	GO:0051015	GO_REF:0000107	IEA	UniProtKB:Q8K371|ensembl:ENSMUSP00000035121	F	Angiomotin-like protein 2	AMOTL2|KIAA0989	protein	taxon:9606	20260724	Ensembl		
UniProtKB	Q9Y2J4	AMOTL2	involved_in	GO:0000122	GO_REF:0000024	ISS	UniProtKB:A0A8I3QA39	P	Angiomotin-like protein 2	AMOTL2|KIAA0989	protein	taxon:9606	20240524	UniProt		
UniProtKB	Q9Y2J4	AMOTL2	involved_in	GO:0001525	GO_REF:0000033	IBA	PANTHER:PTN000381812|ZFIN:ZDB-GENE-030131-7487|ZFIN:ZDB-GENE-030131-9770	P	Angiomotin-like protein 2	AMOTL2|KIAA0989	protein	taxon:9606	20170602	GO_Central		
UniProtKB	Q9Y2J4	AMOTL2	involved_in	GO:0001886	GO_REF:0000024	ISS	UniProtKB:Q8K371	P	Angiomotin-like protein 2	AMOTL2|KIAA0989	protein	taxon:9606	20240430	UniProt		
UniProtKB	Q9Y2J4	AMOTL2	involved_in	GO:0001886	GO_REF:0000107	IEA	UniProtKB:Q8K371|ensembl:ENSMUSP00000035121	P	Angiomotin-like protein 2	AMOTL2|KIAA0989	protein	taxon:9606	20260724	Ensembl		
UniProtKB	Q9Y2J4	AMOTL2	involved_in	GO:0003365	GO_REF:0000033	IBA	MGI:MGI:108440|MGI:MGI:1922973|PANTHER:PTN000381812	P	Angiomotin-like protein 2	AMOTL2|KIAA0989	protein	taxon:9606	20170602	GO_Central		
UniProtKB	Q9Y2J4	AMOTL2	involved_in	GO:0030036	GO_REF:0000033	IBA	MGI:MGI:108440|PANTHER:PTN000381810|ZFIN:ZDB-GENE-030131-9770|ZFIN:ZDB-GENE-061103-307	P	Angiomotin-like protein 2	AMOTL2|KIAA0989	protein	taxon:9606	20200320	GO_Central		
UniProtKB	Q9Y2J4	AMOTL2	involved_in	GO:0030334	GO_REF:0000033	IBA	MGI:MGI:1922973|PANTHER:PTN000381810|UniProtKB:Q4VCS5	P	Angiomotin-like protein 2	AMOTL2|KIAA0989	protein	taxon:9606	20241120	GO_Central		
UniProtKB	Q9Y2J4	AMOTL2	involved_in	GO:0035329	GO_REF:0000033	IBA	PANTHER:PTN000381812|UniProtKB:A0A8I3QA39|UniProtKB:Q4VCS5	P	Angiomotin-like protein 2	AMOTL2|KIAA0989	protein	taxon:9606	20240730	GO_Central		
UniProtKB	Q9Y2J4	AMOTL2	involved_in	GO:1903829	PMID:23911299	IDA		P	Angiomotin-like protein 2	AMOTL2|KIAA0989	protein	taxon:9606	20240426	UniProt		
UniProtKB	Q9Y2J4	AMOTL2	is_active_in	GO:0005886	GO_REF:0000033	IBA	MGI:MGI:1922973|MGI:MGI:1929286|PANTHER:PTN000381810|UniProtKB:Q4VCS5	C	Angiomotin-like protein 2	AMOTL2|KIAA0989	protein	taxon:9606	20200320	GO_Central		
UniProtKB	Q9Y2J4	AMOTL2	is_active_in	GO:0005923	GO_REF:0000033	IBA	MGI:MGI:108440|MGI:MGI:1922973|MGI:MGI:1929286|PANTHER:PTN000381810|UniProtKB:Q4VCS5|UniProtKB:Q8IY63	C	Angiomotin-like protein 2	AMOTL2|KIAA0989	protein	taxon:9606	20241120	GO_Central		
UniProtKB	Q9Y2J4	AMOTL2	is_active_in	GO:0031410	GO_REF:0000033	IBA	MGI:MGI:108440|MGI:MGI:1922973|MGI:MGI:1929286|PANTHER:PTN000381810|UniProtKB:Q4VCS5|ZFIN:ZDB-GENE-030131-9770	C	Angiomotin-like protein 2	AMOTL2|KIAA0989	protein	taxon:9606	20260529	GO_Central		
UniProtKB	Q9Y2J4	AMOTL2	located_in	GO:0002102	GO_REF:0000044	IEA	UniProtKB-SubCell:SL-0295	C	Angiomotin-like protein 2	AMOTL2|KIAA0989	protein	taxon:9606	20260727	UniProt		
UniProtKB	Q9Y2J4	AMOTL2	located_in	GO:0002102	PMID:23525008	IDA		C	Angiomotin-like protein 2	AMOTL2|KIAA0989	protein	taxon:9606	20240429	UniProt		
UniProtKB	Q9Y2J4	AMOTL2	located_in	GO:0005737	GO_REF:0000044	IEA	UniProtKB-SubCell:SL-0086	C	Angiomotin-like protein 2	AMOTL2|KIAA0989	protein	taxon:9606	20260727	UniProt		
UniProtKB	Q9Y2J4	AMOTL2	located_in	GO:0005737	GO_REF:0000107	IEA	UniProtKB:Q8K371|ensembl:ENSMUSP00000035121	C	Angiomotin-like protein 2	AMOTL2|KIAA0989	protein	taxon:9606	20260724	Ensembl		
UniProtKB	Q9Y2J4	AMOTL2	located_in	GO:0005737	PMID:23911299	IDA		C	Angiomotin-like protein 2	AMOTL2|KIAA0989	protein	taxon:9606	20240426	UniProt		
UniProtKB	Q9Y2J4	AMOTL2	located_in	GO:0005829	Reactome:R-HSA-2028724	TAS		C	Angiomotin-like protein 2	AMOTL2|KIAA0989	protein	taxon:9606	20130213	Reactome		
UniProtKB	Q9Y2J4	AMOTL2	located_in	GO:0005829	Reactome:R-HSA-2028735	TAS		C	Angiomotin-like protein 2	AMOTL2|KIAA0989	protein	taxon:9606	20130213	Reactome		
UniProtKB	Q9Y2J4	AMOTL2	located_in	GO:0005923	GO_REF:0000107	IEA	UniProtKB:Q8K371|ensembl:ENSMUSP00000035121	C	Angiomotin-like protein 2	AMOTL2|KIAA0989	protein	taxon:9606	20260724	Ensembl		
UniProtKB	Q9Y2J4	AMOTL2	located_in	GO:0016324	GO_REF:0000107	IEA	UniProtKB:Q8K371|ensembl:ENSMUSP00000035121	C	Angiomotin-like protein 2	AMOTL2|KIAA0989	protein	taxon:9606	20260724	Ensembl		
UniProtKB	Q9Y2J4	AMOTL2	located_in	GO:0030054	GO_REF:0000024	ISS	UniProtKB:Q8K371	C	Angiomotin-like protein 2	AMOTL2|KIAA0989	protein	taxon:9606	20240430	UniProt		
UniProtKB	Q9Y2J4	AMOTL2	located_in	GO:0030054	GO_REF:0000107	IEA	UniProtKB:Q8K371|ensembl:ENSMUSP00000035121	C	Angiomotin-like protein 2	AMOTL2|KIAA0989	protein	taxon:9606	20260724	Ensembl		
UniProtKB	Q9Y2J4	AMOTL2	located_in	GO:0031410	GO_REF:0000107	IEA	UniProtKB:Q8K371|ensembl:ENSMUSP00000035121	C	Angiomotin-like protein 2	AMOTL2|KIAA0989	protein	taxon:9606	20260724	Ensembl		
UniProtKB	Q9Y2J4	AMOTL2	located_in	GO:0055037	GO_REF:0000024	ISS	UniProtKB:A1YB07	C	Angiomotin-like protein 2	AMOTL2|KIAA0989	protein	taxon:9606	20251027	UniProt		
UniProtKB	Q9Y2J4	AMOTL2	located_in	GO:0055037	GO_REF:0000044	IEA	UniProtKB-SubCell:SL-0232	C	Angiomotin-like protein 2	AMOTL2|KIAA0989	protein	taxon:9606	20260727	UniProt		
UniProtKB	Q9Y2J4	AMOTL2	located_in	GO:0070161	GO_REF:0000044	IEA	UniProtKB-SubCell:SL-0038	C	Angiomotin-like protein 2	AMOTL2|KIAA0989	protein	taxon:9606	20260727	UniProt		
UniProtKB	Q9Y2J4	AMOTL2	located_in	GO:0070161	PMID:28842668	EXP		C	Angiomotin-like protein 2	AMOTL2|KIAA0989	protein	taxon:9606	20251027	UniProt		
UniProtKB	Q9Y2J8	PADI2	enables	GO:0004668	GO_REF:0000002	IEA	InterPro:IPR004303|InterPro:IPR013530	F	Protein-arginine deiminase type-2	PADI2|KIAA0994|PAD2|PDI2	protein	taxon:9606	20260727	InterPro		
UniProtKB	Q9Y2J8	PADI2	enables	GO:0004668	GO_REF:0000003	IEA	EC:3.5.3.15	F	Protein-arginine deiminase type-2	PADI2|KIAA0994|PAD2|PDI2	protein	taxon:9606	20260727	UniProt		
UniProtKB	Q9Y2J8	PADI2	enables	GO:0004668	GO_REF:0000116	IEA	RHEA:18089	F	Protein-arginine deiminase type-2	PADI2|KIAA0994|PAD2|PDI2	protein	taxon:9606	20260727	RHEA		
UniProtKB	Q9Y2J8	PADI2	enables	GO:0004668	PMID:12392711	IDA		F	Protein-arginine deiminase type-2	PADI2|KIAA0994|PAD2|PDI2	protein	taxon:9606	20131111	UniProt		
UniProtKB	Q9Y2J8	PADI2	enables	GO:0004668	PMID:15629448	IDA		F	Protein-arginine deiminase type-2	PADI2|KIAA0994|PAD2|PDI2	protein	taxon:9606	20131111	UniProt	has_input(UniProtKB:P02671),has_input(UniProtKB:P02675)|has_input(UniProtKB:P20930)	
UniProtKB	Q9Y2J8	PADI2	enables	GO:0004668	PMID:18645041	IDA		F	Protein-arginine deiminase type-2	PADI2|KIAA0994|PAD2|PDI2	protein	taxon:9606	20131203	UniProt	has_input(UniProtKB:P02778)	
UniProtKB	Q9Y2J8	PADI2	enables	GO:0004668	PMID:25621824	IDA		F	Protein-arginine deiminase type-2	PADI2|KIAA0994|PAD2|PDI2	protein	taxon:9606	20180810	UniProt		
UniProtKB	Q9Y2J8	PADI2	enables	GO:0004668	PMID:30044909	EXP		F	Protein-arginine deiminase type-2	PADI2|KIAA0994|PAD2|PDI2	protein	taxon:9606	20240916	UniProt		
UniProtKB	Q9Y2J8	PADI2	enables	GO:0005509	GO_REF:0000002	IEA	InterPro:IPR013530|InterPro:IPR013732|InterPro:IPR013733|InterPro:IPR036556	F	Protein-arginine deiminase type-2	PADI2|KIAA0994|PAD2|PDI2	protein	taxon:9606	20260727	InterPro		
UniProtKB	Q9Y2J8	PADI2	enables	GO:0030331	PMID:22853951	IPI	UniProtKB:P03372	F	Protein-arginine deiminase type-2	PADI2|KIAA0994|PAD2|PDI2	protein	taxon:9606	20130829	UniProt		
UniProtKB	Q9Y2J8	PADI2	enables	GO:0042803	PMID:25621824	IDA		F	Protein-arginine deiminase type-2	PADI2|KIAA0994|PAD2|PDI2	protein	taxon:9606	20180810	UniProt		
UniProtKB	Q9Y2J8	PADI2	enables	GO:0140794	GO_REF:0000033	IBA	PANTHER:PTN000089788|UniProtKB:Q9Y2J8	F	Protein-arginine deiminase type-2	PADI2|KIAA0994|PAD2|PDI2	protein	taxon:9606	20221208	GO_Central		
UniProtKB	Q9Y2J8	PADI2	enables	GO:0140798	PMID:22853951	IDA		F	Protein-arginine deiminase type-2	PADI2|KIAA0994|PAD2|PDI2	protein	taxon:9606	20220511	UniProt		
UniProtKB	Q9Y2J8	PADI2	involved_in	GO:0006338	GO_REF:0000033	IBA	PANTHER:PTN000089788|UniProtKB:Q9Y2J8	P	Protein-arginine deiminase type-2	PADI2|KIAA0994|PAD2|PDI2	protein	taxon:9606	20221208	GO_Central		
UniProtKB	Q9Y2J8	PADI2	involved_in	GO:0021762	PMID:22926577	HEP		P	Protein-arginine deiminase type-2	PADI2|KIAA0994|PAD2|PDI2	protein	taxon:9606	20140103	UniProt		
UniProtKB	Q9Y2J8	PADI2	involved_in	GO:0030520	PMID:22853951	IMP		P	Protein-arginine deiminase type-2	PADI2|KIAA0994|PAD2|PDI2	protein	taxon:9606	20130829	UniProt		
UniProtKB	Q9Y2J8	PADI2	involved_in	GO:0045815	PMID:22853951	IMP		P	Protein-arginine deiminase type-2	PADI2|KIAA0994|PAD2|PDI2	protein	taxon:9606	20130829	UniProt		
UniProtKB	Q9Y2J8	PADI2	involved_in	GO:0070100	PMID:18645041	IDA		P	Protein-arginine deiminase type-2	PADI2|KIAA0994|PAD2|PDI2	protein	taxon:9606	20131202	UniProt		
UniProtKB	Q9Y2J8	PADI2	involved_in	GO:1901624	PMID:18645041	IDA		P	Protein-arginine deiminase type-2	PADI2|KIAA0994|PAD2|PDI2	protein	taxon:9606	20131202	UniProt		
UniProtKB	Q9Y2J8	PADI2	is_active_in	GO:0005634	GO_REF:0000033	IBA	PANTHER:PTN002586031|UniProtKB:Q9UM07	C	Protein-arginine deiminase type-2	PADI2|KIAA0994|PAD2|PDI2	protein	taxon:9606	20251218	GO_Central		
UniProtKB	Q9Y2J8	PADI2	is_active_in	GO:0005737	GO_REF:0000033	IBA	MGI:MGI:2655198|PANTHER:PTN007467066|UniProtKB:Q6TGC4|UniProtKB:Q9ULC6|UniProtKB:Q9ULW8|UniProtKB:Q9UM07|UniProtKB:Q9Y2J8	C	Protein-arginine deiminase type-2	PADI2|KIAA0994|PAD2|PDI2	protein	taxon:9606	20260528	GO_Central		
UniProtKB	Q9Y2J8	PADI2	located_in	GO:0000791	PMID:22853951	IDA		C	Protein-arginine deiminase type-2	PADI2|KIAA0994|PAD2|PDI2	protein	taxon:9606	20130909	UniProt		
UniProtKB	Q9Y2J8	PADI2	located_in	GO:0005576	Reactome:R-HSA-6798751	TAS		C	Protein-arginine deiminase type-2	PADI2|KIAA0994|PAD2|PDI2	protein	taxon:9606	20160716	Reactome		
UniProtKB	Q9Y2J8	PADI2	located_in	GO:0005737	GO_REF:0000002	IEA	InterPro:IPR013530|InterPro:IPR013732|InterPro:IPR013733|InterPro:IPR036556	C	Protein-arginine deiminase type-2	PADI2|KIAA0994|PAD2|PDI2	protein	taxon:9606	20260727	InterPro		
UniProtKB	Q9Y2J8	PADI2	located_in	GO:0005737	GO_REF:0000044	IEA	UniProtKB-SubCell:SL-0086	C	Protein-arginine deiminase type-2	PADI2|KIAA0994|PAD2|PDI2	protein	taxon:9606	20260727	UniProt		
UniProtKB	Q9Y2J8	PADI2	located_in	GO:0005737	PMID:12392711	IDA		C	Protein-arginine deiminase type-2	PADI2|KIAA0994|PAD2|PDI2	protein	taxon:9606	20131202	UniProt	part_of(UBERON:0002025),part_of(CL:0000312)|part_of(UBERON:0002026),part_of(CL:0000312)|part_of(UBERON:0002069),part_of(CL:0000312)	
UniProtKB	Q9Y2J8	PADI2	located_in	GO:0005829	Reactome:R-HSA-1183128	TAS		C	Protein-arginine deiminase type-2	PADI2|KIAA0994|PAD2|PDI2	protein	taxon:9606	20130528	Reactome		
UniProtKB	Q9Y2J8	PADI2	located_in	GO:0035578	Reactome:R-HSA-6798751	TAS		C	Protein-arginine deiminase type-2	PADI2|KIAA0994|PAD2|PDI2	protein	taxon:9606	20160716	Reactome		
UniProtKB	Q9Y2J8	PADI2	located_in	GO:0070062	PMID:19056867	HDA		C	Protein-arginine deiminase type-2	PADI2|KIAA0994|PAD2|PDI2	protein	taxon:9606	20131024	UniProt	part_of(UBERON:0001088)	
UniProtKB	Q9Y2K1	ZBTB1	enables	GO:0000978	GO_REF:0000033	IBA	MGI:MGI:107187|MGI:MGI:1195345|MGI:MGI:1891832|PANTHER:PTN002393396|UniProtKB:Q13105|UniProtKB:Q8N680	F	Zinc finger and BTB domain-containing protein 1	ZBTB1|KIAA0997	protein	taxon:9606	20200219	GO_Central		
UniProtKB	Q9Y2K1	ZBTB1	enables	GO:0001227	GO_REF:0000033	IBA	MGI:MGI:107187|MGI:MGI:1195345|MGI:MGI:1278332|MGI:MGI:1929213|PANTHER:PTN002393396|UniProtKB:P41182|UniProtKB:Q8N680|UniProtKB:Q9Y2Y4	F	Zinc finger and BTB domain-containing protein 1	ZBTB1|KIAA0997	protein	taxon:9606	20211217	GO_Central		
UniProtKB	Q9Y2K1	ZBTB1	enables	GO:0005515	PMID:20211142	IPI	UniProtKB:P24278	F	Zinc finger and BTB domain-containing protein 1	ZBTB1|KIAA0997	protein	taxon:9606	20260725	IntAct		
UniProtKB	Q9Y2K1	ZBTB1	enables	GO:0005515	PMID:24657165	IPI	UniProtKB:Q13263	F	Zinc finger and BTB domain-containing protein 1	ZBTB1|KIAA0997	protein	taxon:9606	20151016	UniProt		
UniProtKB	Q9Y2K1	ZBTB1	enables	GO:0005515	PMID:25416956	IPI	UniProtKB:P11309	F	Zinc finger and BTB domain-containing protein 1	ZBTB1|KIAA0997	protein	taxon:9606	20260725	IntAct		
UniProtKB	Q9Y2K1	ZBTB1	enables	GO:0005515	PMID:25416956	IPI	UniProtKB:Q3B820	F	Zinc finger and BTB domain-containing protein 1	ZBTB1|KIAA0997	protein	taxon:9606	20260725	IntAct		
UniProtKB	Q9Y2K1	ZBTB1	enables	GO:0005515	PMID:25416956	IPI	UniProtKB:Q7Z3I7	F	Zinc finger and BTB domain-containing protein 1	ZBTB1|KIAA0997	protein	taxon:9606	20260725	IntAct		
UniProtKB	Q9Y2K1	ZBTB1	enables	GO:0005515	PMID:25416956	IPI	UniProtKB:Q8IWZ5	F	Zinc finger and BTB domain-containing protein 1	ZBTB1|KIAA0997	protein	taxon:9606	20260725	IntAct		
UniProtKB	Q9Y2K1	ZBTB1	enables	GO:0005515	PMID:25416956	IPI	UniProtKB:Q8TAU3	F	Zinc finger and BTB domain-containing protein 1	ZBTB1|KIAA0997	protein	taxon:9606	20260725	IntAct		
UniProtKB	Q9Y2K1	ZBTB1	enables	GO:0005515	PMID:31515488	IPI	UniProtKB:O43488	F	Zinc finger and BTB domain-containing protein 1	ZBTB1|KIAA0997	protein	taxon:9606	20260725	IntAct		
UniProtKB	Q9Y2K1	ZBTB1	enables	GO:0005515	PMID:32296183	IPI	UniProtKB:O43488	F	Zinc finger and BTB domain-containing protein 1	ZBTB1|KIAA0997	protein	taxon:9606	20260725	IntAct		
UniProtKB	Q9Y2K1	ZBTB1	enables	GO:0005515	PMID:32296183	IPI	UniProtKB:P24278	F	Zinc finger and BTB domain-containing protein 1	ZBTB1|KIAA0997	protein	taxon:9606	20260725	IntAct		
UniProtKB	Q9Y2K1	ZBTB1	enables	GO:0005515	PMID:32296183	IPI	UniProtKB:P55081	F	Zinc finger and BTB domain-containing protein 1	ZBTB1|KIAA0997	protein	taxon:9606	20260725	IntAct		
UniProtKB	Q9Y2K1	ZBTB1	enables	GO:0005515	PMID:32296183	IPI	UniProtKB:Q3B820	F	Zinc finger and BTB domain-containing protein 1	ZBTB1|KIAA0997	protein	taxon:9606	20260725	IntAct		
UniProtKB	Q9Y2K1	ZBTB1	enables	GO:0005515	PMID:32296183	IPI	UniProtKB:Q8WWB5	F	Zinc finger and BTB domain-containing protein 1	ZBTB1|KIAA0997	protein	taxon:9606	20260725	IntAct		
UniProtKB	Q9Y2K1	ZBTB1	enables	GO:0005515	PMID:32296183	IPI	UniProtKB:Q92993	F	Zinc finger and BTB domain-containing protein 1	ZBTB1|KIAA0997	protein	taxon:9606	20260725	IntAct		
UniProtKB	Q9Y2K1	ZBTB1	enables	GO:0005515	PMID:32296183	IPI	UniProtKB:Q9BWG6	F	Zinc finger and BTB domain-containing protein 1	ZBTB1|KIAA0997	protein	taxon:9606	20260725	IntAct		
UniProtKB	Q9Y2K1	ZBTB1	enables	GO:0042803	GO_REF:0000107	IEA	UniProtKB:Q91VL9|ensembl:ENSMUSP00000041955	F	Zinc finger and BTB domain-containing protein 1	ZBTB1|KIAA0997	protein	taxon:9606	20260724	Ensembl		
UniProtKB	Q9Y2K1	ZBTB1	enables	GO:0042803	GO_REF:0000117	IEA	ARBA:ARBA00027933	F	Zinc finger and BTB domain-containing protein 1	ZBTB1|KIAA0997	protein	taxon:9606	20260727	UniProt		
UniProtKB	Q9Y2K1	ZBTB1	enables	GO:0042803	PMID:22753936	IDA		F	Zinc finger and BTB domain-containing protein 1	ZBTB1|KIAA0997	protein	taxon:9606	20130920	UniProt		
UniProtKB	Q9Y2K1	ZBTB1	enables	GO:0046982	PMID:22753936	IDA		F	Zinc finger and BTB domain-containing protein 1	ZBTB1|KIAA0997	protein	taxon:9606	20130920	UniProt		
UniProtKB	Q9Y2K1	ZBTB1	enables	GO:0070530	PMID:24657165	IDA		F	Zinc finger and BTB domain-containing protein 1	ZBTB1|KIAA0997	protein	taxon:9606	20160111	UniProt		
UniProtKB	Q9Y2K1	ZBTB1	involved_in	GO:0000122	GO_REF:0000033	IBA	MGI:MGI:107187|MGI:MGI:1195345|MGI:MGI:1278332|MGI:MGI:1929213|PANTHER:PTN000578151|UniProtKB:P41182|UniProtKB:Q8N680|UniProtKB:Q9Y2K1|UniProtKB:Q9Y2Y4	P	Zinc finger and BTB domain-containing protein 1	ZBTB1|KIAA0997	protein	taxon:9606	20240919	GO_Central		
UniProtKB	Q9Y2K1	ZBTB1	involved_in	GO:0000122	PMID:20797634	IDA		P	Zinc finger and BTB domain-containing protein 1	ZBTB1|KIAA0997	protein	taxon:9606	20131023	UniProt		
UniProtKB	Q9Y2K1	ZBTB1	involved_in	GO:0000122	PMID:21706167	IDA		P	Zinc finger and BTB domain-containing protein 1	ZBTB1|KIAA0997	protein	taxon:9606	20130918	UniProt		
UniProtKB	Q9Y2K1	ZBTB1	involved_in	GO:0001817	GO_REF:0000033	IBA	MGI:MGI:107187|MGI:MGI:1891838|MGI:MGI:1929213|PANTHER:PTN000578151|ZFIN:ZDB-GENE-030131-1989	P	Zinc finger and BTB domain-containing protein 1	ZBTB1|KIAA0997	protein	taxon:9606	20221008	GO_Central		
UniProtKB	Q9Y2K1	ZBTB1	involved_in	GO:0002682	GO_REF:0000033	IBA	MGI:MGI:107187|MGI:MGI:2442326|PANTHER:PTN000578151|UniProtKB:P41182|ZFIN:ZDB-GENE-030131-1989	P	Zinc finger and BTB domain-containing protein 1	ZBTB1|KIAA0997	protein	taxon:9606	20251220	GO_Central		
UniProtKB	Q9Y2K1	ZBTB1	involved_in	GO:0002711	GO_REF:0000024	ISS	UniProtKB:Q91VL9	P	Zinc finger and BTB domain-containing protein 1	ZBTB1|KIAA0997	protein	taxon:9606	20130920	UniProt		
UniProtKB	Q9Y2K1	ZBTB1	involved_in	GO:0002711	GO_REF:0000107	IEA	UniProtKB:Q91VL9|ensembl:ENSMUSP00000041955	P	Zinc finger and BTB domain-containing protein 1	ZBTB1|KIAA0997	protein	taxon:9606	20260724	Ensembl		
UniProtKB	Q9Y2K1	ZBTB1	involved_in	GO:0006281	PMID:24657165	IMP		P	Zinc finger and BTB domain-containing protein 1	ZBTB1|KIAA0997	protein	taxon:9606	20151016	UniProt		
UniProtKB	Q9Y2K1	ZBTB1	involved_in	GO:0006338	PMID:24657165	IMP		P	Zinc finger and BTB domain-containing protein 1	ZBTB1|KIAA0997	protein	taxon:9606	20160112	UniProt		
UniProtKB	Q9Y2K1	ZBTB1	involved_in	GO:0006974	PMID:24657165	IMP		P	Zinc finger and BTB domain-containing protein 1	ZBTB1|KIAA0997	protein	taxon:9606	20160112	UniProt		
UniProtKB	Q9Y2K1	ZBTB1	involved_in	GO:0019985	PMID:24657165	IMP		P	Zinc finger and BTB domain-containing protein 1	ZBTB1|KIAA0997	protein	taxon:9606	20151016	UniProt		
UniProtKB	Q9Y2K1	ZBTB1	involved_in	GO:0032825	GO_REF:0000024	ISS	UniProtKB:Q91VL9	P	Zinc finger and BTB domain-containing protein 1	ZBTB1|KIAA0997	protein	taxon:9606	20130920	UniProt		
UniProtKB	Q9Y2K1	ZBTB1	involved_in	GO:0032825	GO_REF:0000107	IEA	UniProtKB:Q91VL9|ensembl:ENSMUSP00000041955	P	Zinc finger and BTB domain-containing protein 1	ZBTB1|KIAA0997	protein	taxon:9606	20260724	Ensembl		
UniProtKB	Q9Y2K1	ZBTB1	involved_in	GO:0034644	PMID:24657165	IMP		P	Zinc finger and BTB domain-containing protein 1	ZBTB1|KIAA0997	protein	taxon:9606	20151016	UniProt		
UniProtKB	Q9Y2K1	ZBTB1	involved_in	GO:0042789	PMID:21706167	IDA		P	Zinc finger and BTB domain-containing protein 1	ZBTB1|KIAA0997	protein	taxon:9606	20130918	UniProt		
UniProtKB	Q9Y2K1	ZBTB1	involved_in	GO:0045582	GO_REF:0000024	ISS	UniProtKB:Q91VL9	P	Zinc finger and BTB domain-containing protein 1	ZBTB1|KIAA0997	protein	taxon:9606	20130918	UniProt		
UniProtKB	Q9Y2K1	ZBTB1	involved_in	GO:0045582	GO_REF:0000107	IEA	UniProtKB:Q91VL9|ensembl:ENSMUSP00000041955	P	Zinc finger and BTB domain-containing protein 1	ZBTB1|KIAA0997	protein	taxon:9606	20260724	Ensembl		
UniProtKB	Q9Y2K1	ZBTB1	involved_in	GO:0048538	GO_REF:0000024	ISS	UniProtKB:Q91VL9	P	Zinc finger and BTB domain-containing protein 1	ZBTB1|KIAA0997	protein	taxon:9606	20130918	UniProt		
UniProtKB	Q9Y2K1	ZBTB1	involved_in	GO:0048538	GO_REF:0000107	IEA	UniProtKB:Q91VL9|ensembl:ENSMUSP00000041955	P	Zinc finger and BTB domain-containing protein 1	ZBTB1|KIAA0997	protein	taxon:9606	20260724	Ensembl		
UniProtKB	Q9Y2K1	ZBTB1	involved_in	GO:0051260	PMID:20797634	IDA		P	Zinc finger and BTB domain-containing protein 1	ZBTB1|KIAA0997	protein	taxon:9606	20131023	UniProt		
UniProtKB	Q9Y2K1	ZBTB1	involved_in	GO:2000176	GO_REF:0000024	ISS	UniProtKB:Q91VL9	P	Zinc finger and BTB domain-containing protein 1	ZBTB1|KIAA0997	protein	taxon:9606	20130920	UniProt		
UniProtKB	Q9Y2K1	ZBTB1	involved_in	GO:2000176	GO_REF:0000107	IEA	UniProtKB:Q91VL9|ensembl:ENSMUSP00000041955	P	Zinc finger and BTB domain-containing protein 1	ZBTB1|KIAA0997	protein	taxon:9606	20260724	Ensembl		
UniProtKB	Q9Y2K1	ZBTB1	is_active_in	GO:0005654	GO_REF:0000033	IBA	PANTHER:PTN002393396|UniProtKB:O43829|UniProtKB:P24278|UniProtKB:P41182|UniProtKB:P52739|UniProtKB:P52741|UniProtKB:Q15916|UniProtKB:Q86T24|UniProtKB:Q96JB3|UniProtKB:Q9HBE1|UniProtKB:Q9HC78|UniProtKB:Q9UM63|UniProtKB:Q9Y2K1|UniProtKB:Q9Y330	C	Zinc finger and BTB domain-containing protein 1	ZBTB1|KIAA0997	protein	taxon:9606	20251220	GO_Central		
UniProtKB	Q9Y2K1	ZBTB1	located_in	GO:0005634	GO_REF:0000044	IEA	UniProtKB-SubCell:SL-0191	C	Zinc finger and BTB domain-containing protein 1	ZBTB1|KIAA0997	protein	taxon:9606	20260727	UniProt		
UniProtKB	Q9Y2K1	ZBTB1	located_in	GO:0005634	PMID:21706167	IDA		C	Zinc finger and BTB domain-containing protein 1	ZBTB1|KIAA0997	protein	taxon:9606	20130918	UniProt		
UniProtKB	Q9Y2K1	ZBTB1	located_in	GO:0005654	GO_REF:0000044	IEA	UniProtKB-SubCell:SL-0190	C	Zinc finger and BTB domain-containing protein 1	ZBTB1|KIAA0997	protein	taxon:9606	20260727	UniProt		
UniProtKB	Q9Y2K1	ZBTB1	located_in	GO:0005654	GO_REF:0000052	IDA		C	Zinc finger and BTB domain-containing protein 1	ZBTB1|KIAA0997	protein	taxon:9606	20251115	HPA		
UniProtKB	Q9Y2K1	ZBTB1	located_in	GO:0005654	PMID:20797634	IDA		C	Zinc finger and BTB domain-containing protein 1	ZBTB1|KIAA0997	protein	taxon:9606	20131023	UniProt		
UniProtKB	Q9Y2K1	ZBTB1	located_in	GO:0016604	PMID:20797634	IDA		C	Zinc finger and BTB domain-containing protein 1	ZBTB1|KIAA0997	protein	taxon:9606	20131023	UniProt		
UniProtKB	Q9Y2K2	SIK3	enables	GO:0000287	PMID:14976552	IDA		F	Serine/threonine-protein kinase SIK3	SIK3|KIAA0999|QSK|L19	protein	taxon:9606	20070104	UniProt		
UniProtKB	Q9Y2K2	SIK3	enables	GO:0004672	GO_REF:0000002	IEA	InterPro:IPR008271	F	Serine/threonine-protein kinase SIK3	SIK3|KIAA0999|QSK|L19	protein	taxon:9606	20260727	InterPro		
UniProtKB	Q9Y2K2	SIK3	enables	GO:0004674	GO_REF:0000002	IEA	InterPro:IPR034672	F	Serine/threonine-protein kinase SIK3	SIK3|KIAA0999|QSK|L19	protein	taxon:9606	20260727	InterPro		
UniProtKB	Q9Y2K2	SIK3	enables	GO:0004674	GO_REF:0000003	IEA	EC:2.7.11.1	F	Serine/threonine-protein kinase SIK3	SIK3|KIAA0999|QSK|L19	protein	taxon:9606	20260727	UniProt		
UniProtKB	Q9Y2K2	SIK3	enables	GO:0004674	GO_REF:0000117	IEA	ARBA:ARBA00027016	F	Serine/threonine-protein kinase SIK3	SIK3|KIAA0999|QSK|L19	protein	taxon:9606	20260727	UniProt		
UniProtKB	Q9Y2K2	SIK3	enables	GO:0004674	PMID:14976552	IDA		F	Serine/threonine-protein kinase SIK3	SIK3|KIAA0999|QSK|L19	protein	taxon:9606	20070104	UniProt		
UniProtKB	Q9Y2K2	SIK3	enables	GO:0004674	PMID:30232230	IDA		F	Serine/threonine-protein kinase SIK3	SIK3|KIAA0999|QSK|L19	protein	taxon:9606	20190214	UniProt		
UniProtKB	Q9Y2K2	SIK3	enables	GO:0005515	PMID:16306228	IPI	UniProtKB:P63104	F	Serine/threonine-protein kinase SIK3	SIK3|KIAA0999|QSK|L19	protein	taxon:9606	20260725	IntAct		
UniProtKB	Q9Y2K2	SIK3	enables	GO:0005515	PMID:30232230	IPI	UniProtKB:Q6R327|UniProtKB:Q8N122|UniProtKB:Q8TB45|UniProtKB:Q9BVC4	F	Serine/threonine-protein kinase SIK3	SIK3|KIAA0999|QSK|L19	protein	taxon:9606	20190214	UniProt		
UniProtKB	Q9Y2K2	SIK3	enables	GO:0005515	PMID:35271311	IPI	UniProtKB:P63104	F	Serine/threonine-protein kinase SIK3	SIK3|KIAA0999|QSK|L19	protein	taxon:9606	20260725	IntAct		
UniProtKB	Q9Y2K2	SIK3	enables	GO:0005515	PMID:36931259	IPI	UniProtKB:P63104	F	Serine/threonine-protein kinase SIK3	SIK3|KIAA0999|QSK|L19	protein	taxon:9606	20260725	IntAct		
UniProtKB	Q9Y2K2	SIK3	enables	GO:0005524	GO_REF:0000002	IEA	InterPro:IPR000719|InterPro:IPR017441	F	Serine/threonine-protein kinase SIK3	SIK3|KIAA0999|QSK|L19	protein	taxon:9606	20260727	InterPro		
UniProtKB	Q9Y2K2	SIK3	enables	GO:0005524	PMID:14976552	IDA		F	Serine/threonine-protein kinase SIK3	SIK3|KIAA0999|QSK|L19	protein	taxon:9606	20070104	UniProt		
UniProtKB	Q9Y2K2	SIK3	enables	GO:0050321	GO_REF:0000033	IBA	FB:FBgn0260934|PANTHER:PTN001217903|RGD:708483|UniProtKB:P27448|UniProtKB:Q7KZI7|UniProtKB:Q96L34	F	Serine/threonine-protein kinase SIK3	SIK3|KIAA0999|QSK|L19	protein	taxon:9606	20260304	GO_Central		
UniProtKB	Q9Y2K2	SIK3	enables	GO:0106310	GO_REF:0000116	IEA	RHEA:17989	F	Serine/threonine-protein kinase SIK3	SIK3|KIAA0999|QSK|L19	protein	taxon:9606	20260727	RHEA		
UniProtKB	Q9Y2K2	SIK3	enables	GO:0106310	PMID:30232230	EXP		F	Serine/threonine-protein kinase SIK3	SIK3|KIAA0999|QSK|L19	protein	taxon:9606	20251027	UniProt		
UniProtKB	Q9Y2K2	SIK3	involved_in	GO:0000226	GO_REF:0000033	IBA	FB:FBgn0260934|PANTHER:PTN000680111|UniProtKB:Q96L34	P	Serine/threonine-protein kinase SIK3	SIK3|KIAA0999|QSK|L19	protein	taxon:9606	20230603	GO_Central		
UniProtKB	Q9Y2K2	SIK3	involved_in	GO:0006468	PMID:14976552	IDA		P	Serine/threonine-protein kinase SIK3	SIK3|KIAA0999|QSK|L19	protein	taxon:9606	20070104	UniProt		
UniProtKB	Q9Y2K2	SIK3	involved_in	GO:0035556	GO_REF:0000033	IBA	PANTHER:PTN002519176|RGD:619882|UniProtKB:Q7KZI7|UniProtKB:Q9IA88|UniProtKB:Q9P0L2|ZFIN:ZDB-GENE-040426-896	P	Serine/threonine-protein kinase SIK3	SIK3|KIAA0999|QSK|L19	protein	taxon:9606	20240919	GO_Central		
UniProtKB	Q9Y2K2	SIK3	involved_in	GO:1904263	PMID:30232230	IMP		P	Serine/threonine-protein kinase SIK3	SIK3|KIAA0999|QSK|L19	protein	taxon:9606	20190214	UniProt		
UniProtKB	Q9Y2K2	SIK3	involved_in	GO:1904515	PMID:30232230	IMP		P	Serine/threonine-protein kinase SIK3	SIK3|KIAA0999|QSK|L19	protein	taxon:9606	20190214	UniProt		
UniProtKB	Q9Y2K2	SIK3	is_active_in	GO:0005737	GO_REF:0000033	IBA	FB:FBgn0038167|FB:FBgn0260934|MGI:MGI:2446296|MGI:MGI:99638|PANTHER:PTN002519176|RGD:619882|SGD:S000000015|UniProtKB:P27448|UniProtKB:Q6DE87|UniProtKB:Q7KZI7|UniProtKB:Q91821|UniProtKB:Q96L34|UniProtKB:Q96RG2|UniProtKB:Q9IA88|UniProtKB:Q9P0L2|UniProtKB:Q9Y2K2|WB:WBGene00003916	C	Serine/threonine-protein kinase SIK3	SIK3|KIAA0999|QSK|L19	protein	taxon:9606	20260529	GO_Central		
UniProtKB	Q9Y2K2	SIK3	located_in	GO:0005737	GO_REF:0000044	IEA	UniProtKB-SubCell:SL-0086	C	Serine/threonine-protein kinase SIK3	SIK3|KIAA0999|QSK|L19	protein	taxon:9606	20260727	UniProt		
UniProtKB	Q9Y2K2	SIK3	located_in	GO:0005737	GO_REF:0000117	IEA	ARBA:ARBA00026971	C	Serine/threonine-protein kinase SIK3	SIK3|KIAA0999|QSK|L19	protein	taxon:9606	20260727	UniProt		
UniProtKB	Q9Y2K2	SIK3	located_in	GO:0005737	PMID:16306228	EXP		C	Serine/threonine-protein kinase SIK3	SIK3|KIAA0999|QSK|L19	protein	taxon:9606	20251027	UniProt		
UniProtKB	Q9Y2K3	MYH15	enables	GO:0000146	GO_REF:0000033	IBA	FB:FBgn0264695|MGI:MGI:1919210|MGI:MGI:97255|PANTHER:PTN005210253|PomBase:SPCC645.05c|RGD:62029|RGD:62030|UniProtKB:P10587|UniProtKB:P11055|UniProtKB:P12883|UniProtKB:P13533|UniProtKB:P13535|WB:WBGene00006789|dictyBase:DDB_G0286355	F	Myosin-15	MYH15|KIAA1000	protein	taxon:9606	20241121	GO_Central		
UniProtKB	Q9Y2K3	MYH15	enables	GO:0003774	GO_REF:0000002	IEA	InterPro:IPR001609|InterPro:IPR004009|InterPro:IPR008989	F	Myosin-15	MYH15|KIAA1000	protein	taxon:9606	20260727	InterPro		
UniProtKB	Q9Y2K3	MYH15	enables	GO:0005524	GO_REF:0000002	IEA	InterPro:IPR001609|InterPro:IPR004009|InterPro:IPR008989	F	Myosin-15	MYH15|KIAA1000	protein	taxon:9606	20260727	InterPro		
UniProtKB	Q9Y2K3	MYH15	enables	GO:0051015	GO_REF:0000002	IEA	InterPro:IPR008989	F	Myosin-15	MYH15|KIAA1000	protein	taxon:9606	20260727	InterPro		
UniProtKB	Q9Y2K3	MYH15	enables	GO:0051015	GO_REF:0000033	IBA	FB:FBgn0026059|MGI:MGI:107717|MGI:MGI:1919210|PANTHER:PTN005210253|UniProtKB:P11055|UniProtKB:Q92614|WB:WBGene00006789|dictyBase:DDB_G0286355	F	Myosin-15	MYH15|KIAA1000	protein	taxon:9606	20241121	GO_Central		
UniProtKB	Q9Y2K3	MYH15	involved_in	GO:0002074	GO_REF:0000107	IEA	UniProtKB:A0A0G2JY53|ensembl:ENSRNOP00000070522	P	Myosin-15	MYH15|KIAA1000	protein	taxon:9606	20260724	Ensembl		
UniProtKB	Q9Y2K3	MYH15	is_active_in	GO:0005737	GO_REF:0000033	IBA	CGD:CAL0000200546|FB:FBgn0026059|FB:FBgn0029688|FB:FBgn0264695|FB:FBgn0287873|MGI:MGI:102643|MGI:MGI:107717|MGI:MGI:1339709|MGI:MGI:1339710|MGI:MGI:1339711|MGI:MGI:1339967|MGI:MGI:1919210|MGI:MGI:1921626|MGI:MGI:1930780|MGI:MGI:2155600|MGI:MGI:2667185|MGI:MGI:3710243|MGI:MGI:97255|PANTHER:PTN005210253|PomBase:SPAC4A8.05c|PomBase:SPCC645.05c|RGD:1562698|RGD:3140|RGD:62029|RGD:62030|SGD:S000001065|UniProtKB:P10587|UniProtKB:P12882|UniProtKB:P13535|UniProtKB:P35579|UniProtKB:P35580|UniProtKB:P35749|UniProtKB:Q258K2|UniProtKB:Q5B424|UniProtKB:Q92614|UniProtKB:Q9BE41|UniProtKB:Q9UKX2|UniProtKB:Q9Y623|WB:WBGene00002348|WB:WBGene00003515|WB:WBGene00003776|WB:WBGene00003777|WB:WBGene00006789|dictyBase:DDB_G0286355	C	Myosin-15	MYH15|KIAA1000	protein	taxon:9606	20260530	GO_Central		
UniProtKB	Q9Y2K3	MYH15	is_active_in	GO:0032982	GO_REF:0000033	IBA	PANTHER:PTN005210253|RGD:62030|UniProtKB:P12883|UniProtKB:P35579|UniProtKB:P35580|UniProtKB:Q7Z406|WB:WBGene00002348|WB:WBGene00003515|WB:WBGene00006789|dictyBase:DDB_G0286355	C	Myosin-15	MYH15|KIAA1000	protein	taxon:9606	20220223	GO_Central		
UniProtKB	Q9Y2K3	MYH15	located_in	GO:0005737	GO_REF:0000117	IEA	ARBA:ARBA00026971	C	Myosin-15	MYH15|KIAA1000	protein	taxon:9606	20260727	UniProt		
UniProtKB	Q9Y2K3	MYH15	located_in	GO:0030016	GO_REF:0000044	IEA	UniProtKB-SubCell:SL-0312	C	Myosin-15	MYH15|KIAA1000	protein	taxon:9606	20260727	UniProt		
UniProtKB	Q9Y2K3	MYH15	part_of	GO:0016459	GO_REF:0000002	IEA	InterPro:IPR001609|InterPro:IPR002928|InterPro:IPR004009	C	Myosin-15	MYH15|KIAA1000	protein	taxon:9606	20260727	InterPro		
UniProtKB	Q9Y2K3	MYH15	part_of	GO:0016460	GO_REF:0000033	IBA	FB:FBgn0287873|MGI:MGI:102643|MGI:MGI:107717|MGI:MGI:1930780|PANTHER:PTN005210253|PomBase:SPCC645.05c|RGD:62029|RGD:62030|SGD:S000001065|UniProtKB:P10587|UniProtKB:P12882|UniProtKB:P35579|UniProtKB:P35580|UniProtKB:Q7Z406|WB:WBGene00006789|dictyBase:DDB_G0286355	C	Myosin-15	MYH15|KIAA1000	protein	taxon:9606	20240920	GO_Central		
UniProtKB	Q9Y2K5	R3HDM2	enables	GO:0003676	GO_REF:0000002	IEA	InterPro:IPR001374|InterPro:IPR036867	F	R3H domain-containing protein 2	R3HDM2|KIAA1002	protein	taxon:9606	20260727	InterPro		
UniProtKB	Q9Y2K5	R3HDM2	enables	GO:0003723	PMID:22658674	HDA		F	R3H domain-containing protein 2	R3HDM2|KIAA1002	protein	taxon:9606	20140203	UniProt		
UniProtKB	Q9Y2K5	R3HDM2	enables	GO:0005515	PMID:32296183	IPI	UniProtKB:A8MQ03	F	R3H domain-containing protein 2	R3HDM2|KIAA1002	protein	taxon:9606	20260725	IntAct		
UniProtKB	Q9Y2K5	R3HDM2	enables	GO:0005515	PMID:32296183	IPI	UniProtKB:A8MW99	F	R3H domain-containing protein 2	R3HDM2|KIAA1002	protein	taxon:9606	20260725	IntAct		
UniProtKB	Q9Y2K5	R3HDM2	enables	GO:0005515	PMID:32296183	IPI	UniProtKB:O43610	F	R3H domain-containing protein 2	R3HDM2|KIAA1002	protein	taxon:9606	20260725	IntAct		
UniProtKB	Q9Y2K5	R3HDM2	enables	GO:0005515	PMID:32296183	IPI	UniProtKB:O76011	F	R3H domain-containing protein 2	R3HDM2|KIAA1002	protein	taxon:9606	20260725	IntAct		
UniProtKB	Q9Y2K5	R3HDM2	enables	GO:0005515	PMID:32296183	IPI	UniProtKB:P0DPK4	F	R3H domain-containing protein 2	R3HDM2|KIAA1002	protein	taxon:9606	20260725	IntAct		
UniProtKB	Q9Y2K5	R3HDM2	enables	GO:0005515	PMID:32296183	IPI	UniProtKB:P60328	F	R3H domain-containing protein 2	R3HDM2|KIAA1002	protein	taxon:9606	20260725	IntAct		
UniProtKB	Q9Y2K5	R3HDM2	enables	GO:0005515	PMID:32296183	IPI	UniProtKB:P60409	F	R3H domain-containing protein 2	R3HDM2|KIAA1002	protein	taxon:9606	20260725	IntAct		
UniProtKB	Q9Y2K5	R3HDM2	enables	GO:0005515	PMID:32296183	IPI	UniProtKB:P60410	F	R3H domain-containing protein 2	R3HDM2|KIAA1002	protein	taxon:9606	20260725	IntAct		
UniProtKB	Q9Y2K5	R3HDM2	enables	GO:0005515	PMID:32296183	IPI	UniProtKB:Q07627	F	R3H domain-containing protein 2	R3HDM2|KIAA1002	protein	taxon:9606	20260725	IntAct		
UniProtKB	Q9Y2K5	R3HDM2	enables	GO:0005515	PMID:32296183	IPI	UniProtKB:Q0VD86	F	R3H domain-containing protein 2	R3HDM2|KIAA1002	protein	taxon:9606	20260725	IntAct		
UniProtKB	Q9Y2K5	R3HDM2	enables	GO:0005515	PMID:32296183	IPI	UniProtKB:Q15323	F	R3H domain-containing protein 2	R3HDM2|KIAA1002	protein	taxon:9606	20260725	IntAct		
UniProtKB	Q9Y2K5	R3HDM2	enables	GO:0005515	PMID:32296183	IPI	UniProtKB:Q3SY46	F	R3H domain-containing protein 2	R3HDM2|KIAA1002	protein	taxon:9606	20260725	IntAct		
UniProtKB	Q9Y2K5	R3HDM2	enables	GO:0005515	PMID:32296183	IPI	UniProtKB:Q6UY14-3	F	R3H domain-containing protein 2	R3HDM2|KIAA1002	protein	taxon:9606	20260725	IntAct		
UniProtKB	Q9Y2K5	R3HDM2	enables	GO:0005515	PMID:32296183	IPI	UniProtKB:Q8IUG1	F	R3H domain-containing protein 2	R3HDM2|KIAA1002	protein	taxon:9606	20260725	IntAct		
UniProtKB	Q9Y2K5	R3HDM2	enables	GO:0005515	PMID:32296183	IPI	UniProtKB:Q8IWZ5	F	R3H domain-containing protein 2	R3HDM2|KIAA1002	protein	taxon:9606	20260725	IntAct		
UniProtKB	Q9Y2K5	R3HDM2	enables	GO:0005515	PMID:32296183	IPI	UniProtKB:Q9BQ66	F	R3H domain-containing protein 2	R3HDM2|KIAA1002	protein	taxon:9606	20260725	IntAct		
UniProtKB	Q9Y2K5	R3HDM2	located_in	GO:0005634	GO_REF:0000044	IEA	UniProtKB-SubCell:SL-0191	C	R3H domain-containing protein 2	R3HDM2|KIAA1002	protein	taxon:9606	20260727	UniProt		
UniProtKB	Q9Y2K5	R3HDM2	located_in	GO:0005654	GO_REF:0000052	IDA		C	R3H domain-containing protein 2	R3HDM2|KIAA1002	protein	taxon:9606	20251115	HPA		
UniProtKB	Q9Y2K6	USP20	enables	GO:0001664	PMID:19424180	IPI	UniProtKB:P07550	F	Ubiquitin carboxyl-terminal hydrolase 20	USP20|KIAA1003|LSFR3A|VDU2	protein	taxon:9606	20091115	UniProt		
UniProtKB	Q9Y2K6	USP20	enables	GO:0004197	GO_REF:0000117	IEA	ARBA:ARBA00028064	F	Ubiquitin carboxyl-terminal hydrolase 20	USP20|KIAA1003|LSFR3A|VDU2	protein	taxon:9606	20260727	UniProt		
UniProtKB	Q9Y2K6	USP20	enables	GO:0004197	PMID:19424180	IMP		F	Ubiquitin carboxyl-terminal hydrolase 20	USP20|KIAA1003|LSFR3A|VDU2	protein	taxon:9606	20091115	UniProt		
UniProtKB	Q9Y2K6	USP20	enables	GO:0004843	GO_REF:0000002	IEA	InterPro:IPR001394|InterPro:IPR006615|InterPro:IPR018200	F	Ubiquitin carboxyl-terminal hydrolase 20	USP20|KIAA1003|LSFR3A|VDU2	protein	taxon:9606	20260727	InterPro		
UniProtKB	Q9Y2K6	USP20	enables	GO:0004843	GO_REF:0000003	IEA	EC:3.4.19.12	F	Ubiquitin carboxyl-terminal hydrolase 20	USP20|KIAA1003|LSFR3A|VDU2	protein	taxon:9606	20260727	UniProt		
UniProtKB	Q9Y2K6	USP20	enables	GO:0004843	GO_REF:0000033	IBA	AGI_LocusCode:AT2G40930|AGI_LocusCode:AT3G20630|FB:FBgn0031187|FB:FBgn0038862|MGI:MGI:101857|MGI:MGI:1353665|MGI:MGI:1859645|MGI:MGI:1918722|MGI:MGI:1934029|MGI:MGI:2144157|MGI:MGI:3045318|MGI:MGI:3588217|PANTHER:PTN002538135|RGD:621073|RGD:628795|SGD:S000002476|SGD:S000003733|SGD:S000004836|UniProtKB:A6NNY8|UniProtKB:O57429|UniProtKB:O75604|UniProtKB:O94966|UniProtKB:P35125|UniProtKB:P40818|UniProtKB:P51784|UniProtKB:Q13107|UniProtKB:Q70CQ1|UniProtKB:Q70CQ4|UniProtKB:Q70EK9|UniProtKB:Q70EL2|UniProtKB:Q70EL3|UniProtKB:Q8NFA0|UniProtKB:Q8TEY7|UniProtKB:Q9H0E7|UniProtKB:Q9UK80|UniProtKB:Q9Y2K6|UniProtKB:Q9Y4E8|UniProtKB:Q9Y5T5|UniProtKB:Q9Y6I4|WB:WBGene00000874	F	Ubiquitin carboxyl-terminal hydrolase 20	USP20|KIAA1003|LSFR3A|VDU2	protein	taxon:9606	20260529	GO_Central		
UniProtKB	Q9Y2K6	USP20	enables	GO:0004843	GO_REF:0000117	IEA	ARBA:ARBA00026880	F	Ubiquitin carboxyl-terminal hydrolase 20	USP20|KIAA1003|LSFR3A|VDU2	protein	taxon:9606	20260727	UniProt		
UniProtKB	Q9Y2K6	USP20	enables	GO:0004843	PMID:19424180	IDA		F	Ubiquitin carboxyl-terminal hydrolase 20	USP20|KIAA1003|LSFR3A|VDU2	protein	taxon:9606	20170515	UniProt		
UniProtKB	Q9Y2K6	USP20	enables	GO:0004843	PMID:26839314	IDA		F	Ubiquitin carboxyl-terminal hydrolase 20	USP20|KIAA1003|LSFR3A|VDU2	protein	taxon:9606	20221017	UniProt	part_of(GO:0043124),occurs_in(GO:0005737),has_input(UniProtKB:P32121),directly_positively_regulates(GO:0060090)	
UniProtKB	Q9Y2K6	USP20	enables	GO:0004843	PMID:26839314	IDA		F	Ubiquitin carboxyl-terminal hydrolase 20	USP20|KIAA1003|LSFR3A|VDU2	protein	taxon:9606	20221017	UniProt	part_of(GO:0043124),occurs_in(GO:0005737),has_input(UniProtKB:Q9Y4K3),directly_negatively_regulates(GO:0061630)	
UniProtKB	Q9Y2K6	USP20	enables	GO:0004843	PMID:27801882	EXP		F	Ubiquitin carboxyl-terminal hydrolase 20	USP20|KIAA1003|LSFR3A|VDU2	protein	taxon:9606	20251027	UniProt		
UniProtKB	Q9Y2K6	USP20	enables	GO:0004843	PMID:29487085	IDA		F	Ubiquitin carboxyl-terminal hydrolase 20	USP20|KIAA1003|LSFR3A|VDU2	protein	taxon:9606	20221017	UniProt	part_of(GO:0010508),occurs_in(GO:0005737),has_input(UniProtKB:O75385),directly_positively_regulates(GO:0004674)	
UniProtKB	Q9Y2K6	USP20	enables	GO:0004843	PMID:32354117	EXP		F	Ubiquitin carboxyl-terminal hydrolase 20	USP20|KIAA1003|LSFR3A|VDU2	protein	taxon:9606	20251027	UniProt		
UniProtKB	Q9Y2K6	USP20	enables	GO:0004843	PMID:35063767	EXP		F	Ubiquitin carboxyl-terminal hydrolase 20	USP20|KIAA1003|LSFR3A|VDU2	protein	taxon:9606	20251027	UniProt		
UniProtKB	Q9Y2K6	USP20	enables	GO:0004843	Reactome:R-HSA-5696968	TAS		F	Ubiquitin carboxyl-terminal hydrolase 20	USP20|KIAA1003|LSFR3A|VDU2	protein	taxon:9606	20260222	Reactome		
UniProtKB	Q9Y2K6	USP20	enables	GO:0005515	PMID:19615732	IPI	UniProtKB:O95292	F	Ubiquitin carboxyl-terminal hydrolase 20	USP20|KIAA1003|LSFR3A|VDU2	protein	taxon:9606	20260725	IntAct		
UniProtKB	Q9Y2K6	USP20	enables	GO:0005515	PMID:19615732	IPI	UniProtKB:Q99767	F	Ubiquitin carboxyl-terminal hydrolase 20	USP20|KIAA1003|LSFR3A|VDU2	protein	taxon:9606	20260725	IntAct		
UniProtKB	Q9Y2K6	USP20	enables	GO:0005515	PMID:19615732	IPI	UniProtKB:Q9P0L0	F	Ubiquitin carboxyl-terminal hydrolase 20	USP20|KIAA1003|LSFR3A|VDU2	protein	taxon:9606	20260725	IntAct		
UniProtKB	Q9Y2K6	USP20	enables	GO:0005515	PMID:23166351	IPI	UniProtKB:P07550	F	Ubiquitin carboxyl-terminal hydrolase 20	USP20|KIAA1003|LSFR3A|VDU2	protein	taxon:9606	20210818	UniProt		
UniProtKB	Q9Y2K6	USP20	enables	GO:0005515	PMID:23486064	IPI	UniProtKB:O43303	F	Ubiquitin carboxyl-terminal hydrolase 20	USP20|KIAA1003|LSFR3A|VDU2	protein	taxon:9606	20130423	UniProt		
UniProtKB	Q9Y2K6	USP20	enables	GO:0005515	PMID:25416956	IPI	UniProtKB:O43597	F	Ubiquitin carboxyl-terminal hydrolase 20	USP20|KIAA1003|LSFR3A|VDU2	protein	taxon:9606	20260725	IntAct		
UniProtKB	Q9Y2K6	USP20	enables	GO:0005515	PMID:25416956	IPI	UniProtKB:P13196	F	Ubiquitin carboxyl-terminal hydrolase 20	USP20|KIAA1003|LSFR3A|VDU2	protein	taxon:9606	20260725	IntAct		
UniProtKB	Q9Y2K6	USP20	enables	GO:0005515	PMID:25416956	IPI	UniProtKB:P36406	F	Ubiquitin carboxyl-terminal hydrolase 20	USP20|KIAA1003|LSFR3A|VDU2	protein	taxon:9606	20260725	IntAct		
UniProtKB	Q9Y2K6	USP20	enables	GO:0005515	PMID:25416956	IPI	UniProtKB:P43364-2	F	Ubiquitin carboxyl-terminal hydrolase 20	USP20|KIAA1003|LSFR3A|VDU2	protein	taxon:9606	20260725	IntAct		
UniProtKB	Q9Y2K6	USP20	enables	GO:0005515	PMID:25416956	IPI	UniProtKB:Q53XM7	F	Ubiquitin carboxyl-terminal hydrolase 20	USP20|KIAA1003|LSFR3A|VDU2	protein	taxon:9606	20260725	IntAct		
UniProtKB	Q9Y2K6	USP20	enables	GO:0005515	PMID:25416956	IPI	UniProtKB:Q7L4P6	F	Ubiquitin carboxyl-terminal hydrolase 20	USP20|KIAA1003|LSFR3A|VDU2	protein	taxon:9606	20260725	IntAct		
UniProtKB	Q9Y2K6	USP20	enables	GO:0005515	PMID:25416956	IPI	UniProtKB:Q8IYA8	F	Ubiquitin carboxyl-terminal hydrolase 20	USP20|KIAA1003|LSFR3A|VDU2	protein	taxon:9606	20260725	IntAct		
UniProtKB	Q9Y2K6	USP20	enables	GO:0005515	PMID:25416956	IPI	UniProtKB:Q8N7W2-2	F	Ubiquitin carboxyl-terminal hydrolase 20	USP20|KIAA1003|LSFR3A|VDU2	protein	taxon:9606	20260725	IntAct		
UniProtKB	Q9Y2K6	USP20	enables	GO:0005515	PMID:25416956	IPI	UniProtKB:Q969F0	F	Ubiquitin carboxyl-terminal hydrolase 20	USP20|KIAA1003|LSFR3A|VDU2	protein	taxon:9606	20260725	IntAct		
UniProtKB	Q9Y2K6	USP20	enables	GO:0005515	PMID:25416956	IPI	UniProtKB:Q99750	F	Ubiquitin carboxyl-terminal hydrolase 20	USP20|KIAA1003|LSFR3A|VDU2	protein	taxon:9606	20260725	IntAct		
UniProtKB	Q9Y2K6	USP20	enables	GO:0005515	PMID:28514442	IPI	UniProtKB:O95292	F	Ubiquitin carboxyl-terminal hydrolase 20	USP20|KIAA1003|LSFR3A|VDU2	protein	taxon:9606	20260725	IntAct		
UniProtKB	Q9Y2K6	USP20	enables	GO:0005515	PMID:28514442	IPI	UniProtKB:Q99767	F	Ubiquitin carboxyl-terminal hydrolase 20	USP20|KIAA1003|LSFR3A|VDU2	protein	taxon:9606	20260725	IntAct		
UniProtKB	Q9Y2K6	USP20	enables	GO:0005515	PMID:31515488	IPI	UniProtKB:O95292	F	Ubiquitin carboxyl-terminal hydrolase 20	USP20|KIAA1003|LSFR3A|VDU2	protein	taxon:9606	20260725	IntAct		
UniProtKB	Q9Y2K6	USP20	enables	GO:0005515	PMID:32296183	IPI	UniProtKB:A0A286YEY3	F	Ubiquitin carboxyl-terminal hydrolase 20	USP20|KIAA1003|LSFR3A|VDU2	protein	taxon:9606	20260725	IntAct		
UniProtKB	Q9Y2K6	USP20	enables	GO:0005515	PMID:32296183	IPI	UniProtKB:O14519	F	Ubiquitin carboxyl-terminal hydrolase 20	USP20|KIAA1003|LSFR3A|VDU2	protein	taxon:9606	20260725	IntAct		
UniProtKB	Q9Y2K6	USP20	enables	GO:0005515	PMID:32296183	IPI	UniProtKB:O75031	F	Ubiquitin carboxyl-terminal hydrolase 20	USP20|KIAA1003|LSFR3A|VDU2	protein	taxon:9606	20260725	IntAct		
UniProtKB	Q9Y2K6	USP20	enables	GO:0005515	PMID:32296183	IPI	UniProtKB:O95292	F	Ubiquitin carboxyl-terminal hydrolase 20	USP20|KIAA1003|LSFR3A|VDU2	protein	taxon:9606	20260725	IntAct		
UniProtKB	Q9Y2K6	USP20	enables	GO:0005515	PMID:32296183	IPI	UniProtKB:O95670	F	Ubiquitin carboxyl-terminal hydrolase 20	USP20|KIAA1003|LSFR3A|VDU2	protein	taxon:9606	20260725	IntAct		
UniProtKB	Q9Y2K6	USP20	enables	GO:0005515	PMID:32296183	IPI	UniProtKB:O95994	F	Ubiquitin carboxyl-terminal hydrolase 20	USP20|KIAA1003|LSFR3A|VDU2	protein	taxon:9606	20260725	IntAct		
UniProtKB	Q9Y2K6	USP20	enables	GO:0005515	PMID:32296183	IPI	UniProtKB:P19237	F	Ubiquitin carboxyl-terminal hydrolase 20	USP20|KIAA1003|LSFR3A|VDU2	protein	taxon:9606	20260725	IntAct		
UniProtKB	Q9Y2K6	USP20	enables	GO:0005515	PMID:32296183	IPI	UniProtKB:P50553	F	Ubiquitin carboxyl-terminal hydrolase 20	USP20|KIAA1003|LSFR3A|VDU2	protein	taxon:9606	20260725	IntAct		
UniProtKB	Q9Y2K6	USP20	enables	GO:0005515	PMID:32296183	IPI	UniProtKB:P55201-2	F	Ubiquitin carboxyl-terminal hydrolase 20	USP20|KIAA1003|LSFR3A|VDU2	protein	taxon:9606	20260725	IntAct		
UniProtKB	Q9Y2K6	USP20	enables	GO:0005515	PMID:32296183	IPI	UniProtKB:P59942	F	Ubiquitin carboxyl-terminal hydrolase 20	USP20|KIAA1003|LSFR3A|VDU2	protein	taxon:9606	20260725	IntAct		
UniProtKB	Q9Y2K6	USP20	enables	GO:0005515	PMID:32296183	IPI	UniProtKB:P61296-2	F	Ubiquitin carboxyl-terminal hydrolase 20	USP20|KIAA1003|LSFR3A|VDU2	protein	taxon:9606	20260725	IntAct		
UniProtKB	Q9Y2K6	USP20	enables	GO:0005515	PMID:32296183	IPI	UniProtKB:P78358	F	Ubiquitin carboxyl-terminal hydrolase 20	USP20|KIAA1003|LSFR3A|VDU2	protein	taxon:9606	20260725	IntAct		
UniProtKB	Q9Y2K6	USP20	enables	GO:0005515	PMID:32296183	IPI	UniProtKB:P98169	F	Ubiquitin carboxyl-terminal hydrolase 20	USP20|KIAA1003|LSFR3A|VDU2	protein	taxon:9606	20260725	IntAct		
UniProtKB	Q9Y2K6	USP20	enables	GO:0005515	PMID:32296183	IPI	UniProtKB:Q03989	F	Ubiquitin carboxyl-terminal hydrolase 20	USP20|KIAA1003|LSFR3A|VDU2	protein	taxon:9606	20260725	IntAct		
UniProtKB	Q9Y2K6	USP20	enables	GO:0005515	PMID:32296183	IPI	UniProtKB:Q13084	F	Ubiquitin carboxyl-terminal hydrolase 20	USP20|KIAA1003|LSFR3A|VDU2	protein	taxon:9606	20260725	IntAct		
UniProtKB	Q9Y2K6	USP20	enables	GO:0005515	PMID:32296183	IPI	UniProtKB:Q13352	F	Ubiquitin carboxyl-terminal hydrolase 20	USP20|KIAA1003|LSFR3A|VDU2	protein	taxon:9606	20260725	IntAct		
UniProtKB	Q9Y2K6	USP20	enables	GO:0005515	PMID:32296183	IPI	UniProtKB:Q2I0M5	F	Ubiquitin carboxyl-terminal hydrolase 20	USP20|KIAA1003|LSFR3A|VDU2	protein	taxon:9606	20260725	IntAct		
UniProtKB	Q9Y2K6	USP20	enables	GO:0005515	PMID:32296183	IPI	UniProtKB:Q5SQQ9-2	F	Ubiquitin carboxyl-terminal hydrolase 20	USP20|KIAA1003|LSFR3A|VDU2	protein	taxon:9606	20260725	IntAct		
UniProtKB	Q9Y2K6	USP20	enables	GO:0005515	PMID:32296183	IPI	UniProtKB:Q5VVH5	F	Ubiquitin carboxyl-terminal hydrolase 20	USP20|KIAA1003|LSFR3A|VDU2	protein	taxon:9606	20260725	IntAct		
UniProtKB	Q9Y2K6	USP20	enables	GO:0005515	PMID:32296183	IPI	UniProtKB:Q68DK2-5	F	Ubiquitin carboxyl-terminal hydrolase 20	USP20|KIAA1003|LSFR3A|VDU2	protein	taxon:9606	20260725	IntAct		
UniProtKB	Q9Y2K6	USP20	enables	GO:0005515	PMID:32296183	IPI	UniProtKB:Q6DKK2	F	Ubiquitin carboxyl-terminal hydrolase 20	USP20|KIAA1003|LSFR3A|VDU2	protein	taxon:9606	20260725	IntAct		
UniProtKB	Q9Y2K6	USP20	enables	GO:0005515	PMID:32296183	IPI	UniProtKB:Q6FHY5	F	Ubiquitin carboxyl-terminal hydrolase 20	USP20|KIAA1003|LSFR3A|VDU2	protein	taxon:9606	20260725	IntAct		
UniProtKB	Q9Y2K6	USP20	enables	GO:0005515	PMID:32296183	IPI	UniProtKB:Q6P1L6	F	Ubiquitin carboxyl-terminal hydrolase 20	USP20|KIAA1003|LSFR3A|VDU2	protein	taxon:9606	20260725	IntAct		
UniProtKB	Q9Y2K6	USP20	enables	GO:0005515	PMID:32296183	IPI	UniProtKB:Q6PF05	F	Ubiquitin carboxyl-terminal hydrolase 20	USP20|KIAA1003|LSFR3A|VDU2	protein	taxon:9606	20260725	IntAct		
UniProtKB	Q9Y2K6	USP20	enables	GO:0005515	PMID:32296183	IPI	UniProtKB:Q6PI77	F	Ubiquitin carboxyl-terminal hydrolase 20	USP20|KIAA1003|LSFR3A|VDU2	protein	taxon:9606	20260725	IntAct		
UniProtKB	Q9Y2K6	USP20	enables	GO:0005515	PMID:32296183	IPI	UniProtKB:Q6ZNG0	F	Ubiquitin carboxyl-terminal hydrolase 20	USP20|KIAA1003|LSFR3A|VDU2	protein	taxon:9606	20260725	IntAct		
UniProtKB	Q9Y2K6	USP20	enables	GO:0005515	PMID:32296183	IPI	UniProtKB:Q8IYA8	F	Ubiquitin carboxyl-terminal hydrolase 20	USP20|KIAA1003|LSFR3A|VDU2	protein	taxon:9606	20260725	IntAct		
UniProtKB	Q9Y2K6	USP20	enables	GO:0005515	PMID:32296183	IPI	UniProtKB:Q8N7W2-2	F	Ubiquitin carboxyl-terminal hydrolase 20	USP20|KIAA1003|LSFR3A|VDU2	protein	taxon:9606	20260725	IntAct		
UniProtKB	Q9Y2K6	USP20	enables	GO:0005515	PMID:32296183	IPI	UniProtKB:Q8N8I0	F	Ubiquitin carboxyl-terminal hydrolase 20	USP20|KIAA1003|LSFR3A|VDU2	protein	taxon:9606	20260725	IntAct		
UniProtKB	Q9Y2K6	USP20	enables	GO:0005515	PMID:32296183	IPI	UniProtKB:Q8WWY6	F	Ubiquitin carboxyl-terminal hydrolase 20	USP20|KIAA1003|LSFR3A|VDU2	protein	taxon:9606	20260725	IntAct		
UniProtKB	Q9Y2K6	USP20	enables	GO:0005515	PMID:32296183	IPI	UniProtKB:Q969F0	F	Ubiquitin carboxyl-terminal hydrolase 20	USP20|KIAA1003|LSFR3A|VDU2	protein	taxon:9606	20260725	IntAct		
UniProtKB	Q9Y2K6	USP20	enables	GO:0005515	PMID:32296183	IPI	UniProtKB:Q96D09	F	Ubiquitin carboxyl-terminal hydrolase 20	USP20|KIAA1003|LSFR3A|VDU2	protein	taxon:9606	20260725	IntAct		
UniProtKB	Q9Y2K6	USP20	enables	GO:0005515	PMID:32296183	IPI	UniProtKB:Q96DT7-3	F	Ubiquitin carboxyl-terminal hydrolase 20	USP20|KIAA1003|LSFR3A|VDU2	protein	taxon:9606	20260725	IntAct		
UniProtKB	Q9Y2K6	USP20	enables	GO:0005515	PMID:32296183	IPI	UniProtKB:Q96RU7	F	Ubiquitin carboxyl-terminal hydrolase 20	USP20|KIAA1003|LSFR3A|VDU2	protein	taxon:9606	20260725	IntAct		
UniProtKB	Q9Y2K6	USP20	enables	GO:0005515	PMID:32296183	IPI	UniProtKB:Q96S94-5	F	Ubiquitin carboxyl-terminal hydrolase 20	USP20|KIAA1003|LSFR3A|VDU2	protein	taxon:9606	20260725	IntAct		
UniProtKB	Q9Y2K6	USP20	enables	GO:0005515	PMID:32296183	IPI	UniProtKB:Q99750	F	Ubiquitin carboxyl-terminal hydrolase 20	USP20|KIAA1003|LSFR3A|VDU2	protein	taxon:9606	20260725	IntAct		
UniProtKB	Q9Y2K6	USP20	enables	GO:0005515	PMID:32296183	IPI	UniProtKB:Q99767-2	F	Ubiquitin carboxyl-terminal hydrolase 20	USP20|KIAA1003|LSFR3A|VDU2	protein	taxon:9606	20260725	IntAct		
UniProtKB	Q9Y2K6	USP20	enables	GO:0005515	PMID:32296183	IPI	UniProtKB:Q99814	F	Ubiquitin carboxyl-terminal hydrolase 20	USP20|KIAA1003|LSFR3A|VDU2	protein	taxon:9606	20260725	IntAct		
UniProtKB	Q9Y2K6	USP20	enables	GO:0005515	PMID:32296183	IPI	UniProtKB:Q9BS75	F	Ubiquitin carboxyl-terminal hydrolase 20	USP20|KIAA1003|LSFR3A|VDU2	protein	taxon:9606	20260725	IntAct		
UniProtKB	Q9Y2K6	USP20	enables	GO:0005515	PMID:32296183	IPI	UniProtKB:Q9BXJ5	F	Ubiquitin carboxyl-terminal hydrolase 20	USP20|KIAA1003|LSFR3A|VDU2	protein	taxon:9606	20260725	IntAct		
UniProtKB	Q9Y2K6	USP20	enables	GO:0005515	PMID:32296183	IPI	UniProtKB:Q9BYU1	F	Ubiquitin carboxyl-terminal hydrolase 20	USP20|KIAA1003|LSFR3A|VDU2	protein	taxon:9606	20260725	IntAct		
UniProtKB	Q9Y2K6	USP20	enables	GO:0005515	PMID:32296183	IPI	UniProtKB:Q9C0B1-2	F	Ubiquitin carboxyl-terminal hydrolase 20	USP20|KIAA1003|LSFR3A|VDU2	protein	taxon:9606	20260725	IntAct		
UniProtKB	Q9Y2K6	USP20	enables	GO:0005515	PMID:32296183	IPI	UniProtKB:Q9H0I2	F	Ubiquitin carboxyl-terminal hydrolase 20	USP20|KIAA1003|LSFR3A|VDU2	protein	taxon:9606	20260725	IntAct		
UniProtKB	Q9Y2K6	USP20	enables	GO:0005515	PMID:32296183	IPI	UniProtKB:Q9H9D4	F	Ubiquitin carboxyl-terminal hydrolase 20	USP20|KIAA1003|LSFR3A|VDU2	protein	taxon:9606	20260725	IntAct		
UniProtKB	Q9Y2K6	USP20	enables	GO:0005515	PMID:32296183	IPI	UniProtKB:Q9P0L0	F	Ubiquitin carboxyl-terminal hydrolase 20	USP20|KIAA1003|LSFR3A|VDU2	protein	taxon:9606	20260725	IntAct		
UniProtKB	Q9Y2K6	USP20	enables	GO:0005515	PMID:33961781	IPI	UniProtKB:O95292	F	Ubiquitin carboxyl-terminal hydrolase 20	USP20|KIAA1003|LSFR3A|VDU2	protein	taxon:9606	20260725	IntAct		
UniProtKB	Q9Y2K6	USP20	enables	GO:0005515	PMID:33961781	IPI	UniProtKB:Q99767	F	Ubiquitin carboxyl-terminal hydrolase 20	USP20|KIAA1003|LSFR3A|VDU2	protein	taxon:9606	20260725	IntAct		
UniProtKB	Q9Y2K6	USP20	enables	GO:0005515	PMID:33961781	IPI	UniProtKB:Q9P0L0	F	Ubiquitin carboxyl-terminal hydrolase 20	USP20|KIAA1003|LSFR3A|VDU2	protein	taxon:9606	20260725	IntAct		
UniProtKB	Q9Y2K6	USP20	enables	GO:0005515	PMID:40205054	IPI	UniProtKB:Q99767	F	Ubiquitin carboxyl-terminal hydrolase 20	USP20|KIAA1003|LSFR3A|VDU2	protein	taxon:9606	20260725	IntAct		
UniProtKB	Q9Y2K6	USP20	enables	GO:0008270	GO_REF:0000002	IEA	InterPro:IPR001607	F	Ubiquitin carboxyl-terminal hydrolase 20	USP20|KIAA1003|LSFR3A|VDU2	protein	taxon:9606	20260727	InterPro		
UniProtKB	Q9Y2K6	USP20	involved_in	GO:0007399	GO_REF:0000033	IBA	MGI:MGI:2159711|PANTHER:PTN001162620|ZFIN:ZDB-GENE-040426-1219	P	Ubiquitin carboxyl-terminal hydrolase 20	USP20|KIAA1003|LSFR3A|VDU2	protein	taxon:9606	20240731	GO_Central		
UniProtKB	Q9Y2K6	USP20	involved_in	GO:0008277	GO_REF:0000033	IBA	PANTHER:PTN001162620|UniProtKB:Q8TEY7|UniProtKB:Q9Y2K6	P	Ubiquitin carboxyl-terminal hydrolase 20	USP20|KIAA1003|LSFR3A|VDU2	protein	taxon:9606	20240528	GO_Central		
UniProtKB	Q9Y2K6	USP20	involved_in	GO:0008277	PMID:19424180	IMP		P	Ubiquitin carboxyl-terminal hydrolase 20	USP20|KIAA1003|LSFR3A|VDU2	protein	taxon:9606	20091115	UniProt		
UniProtKB	Q9Y2K6	USP20	involved_in	GO:0010508	PMID:29487085	IDA		P	Ubiquitin carboxyl-terminal hydrolase 20	USP20|KIAA1003|LSFR3A|VDU2	protein	taxon:9606	20221017	UniProt		
UniProtKB	Q9Y2K6	USP20	involved_in	GO:0016579	GO_REF:0000002	IEA	InterPro:IPR001394	P	Ubiquitin carboxyl-terminal hydrolase 20	USP20|KIAA1003|LSFR3A|VDU2	protein	taxon:9606	20260727	InterPro		
UniProtKB	Q9Y2K6	USP20	involved_in	GO:0016579	PMID:19424180	IDA		P	Ubiquitin carboxyl-terminal hydrolase 20	USP20|KIAA1003|LSFR3A|VDU2	protein	taxon:9606	20091115	UniProt		
UniProtKB	Q9Y2K6	USP20	involved_in	GO:0016579	Reactome:R-HSA-5688426	TAS		P	Ubiquitin carboxyl-terminal hydrolase 20	USP20|KIAA1003|LSFR3A|VDU2	protein	taxon:9606	20260316	Reactome		
UniProtKB	Q9Y2K6	USP20	involved_in	GO:0031647	GO_REF:0000033	IBA	MGI:MGI:1859645|MGI:MGI:1918722|PANTHER:PTN002538135|RGD:1303276|UniProtKB:A6NNY8|UniProtKB:O75604|UniProtKB:O94966|UniProtKB:P40818|UniProtKB:Q13107|UniProtKB:Q8TEY7	P	Ubiquitin carboxyl-terminal hydrolase 20	USP20|KIAA1003|LSFR3A|VDU2	protein	taxon:9606	20260508	GO_Central		
UniProtKB	Q9Y2K6	USP20	involved_in	GO:0043124	PMID:26839314	IDA		P	Ubiquitin carboxyl-terminal hydrolase 20	USP20|KIAA1003|LSFR3A|VDU2	protein	taxon:9606	20221017	UniProt		
UniProtKB	Q9Y2K6	USP20	involved_in	GO:0070536	GO_REF:0000117	IEA	ARBA:ARBA00085190	P	Ubiquitin carboxyl-terminal hydrolase 20	USP20|KIAA1003|LSFR3A|VDU2	protein	taxon:9606	20260727	UniProt		
UniProtKB	Q9Y2K6	USP20	involved_in	GO:0070536	PMID:19424180	IDA		P	Ubiquitin carboxyl-terminal hydrolase 20	USP20|KIAA1003|LSFR3A|VDU2	protein	taxon:9606	20091115	UniProt		
UniProtKB	Q9Y2K6	USP20	involved_in	GO:0071108	GO_REF:0000117	IEA	ARBA:ARBA00090510	P	Ubiquitin carboxyl-terminal hydrolase 20	USP20|KIAA1003|LSFR3A|VDU2	protein	taxon:9606	20260727	UniProt		
UniProtKB	Q9Y2K6	USP20	involved_in	GO:0071108	PMID:19424180	IDA		P	Ubiquitin carboxyl-terminal hydrolase 20	USP20|KIAA1003|LSFR3A|VDU2	protein	taxon:9606	20091115	UniProt		
UniProtKB	Q9Y2K6	USP20	involved_in	GO:0140374	PMID:27801882	IDA		P	Ubiquitin carboxyl-terminal hydrolase 20	USP20|KIAA1003|LSFR3A|VDU2	protein	taxon:9606	20220929	UniProt		
UniProtKB	Q9Y2K6	USP20	is_active_in	GO:0005737	PMID:26839314	IC		C	Ubiquitin carboxyl-terminal hydrolase 20	USP20|KIAA1003|LSFR3A|VDU2	protein	taxon:9606	20221017	UniProt		
UniProtKB	Q9Y2K6	USP20	is_active_in	GO:0005737	PMID:27801882	IC		C	Ubiquitin carboxyl-terminal hydrolase 20	USP20|KIAA1003|LSFR3A|VDU2	protein	taxon:9606	20220929	UniProt		
UniProtKB	Q9Y2K6	USP20	is_active_in	GO:0005737	PMID:29487085	IC		C	Ubiquitin carboxyl-terminal hydrolase 20	USP20|KIAA1003|LSFR3A|VDU2	protein	taxon:9606	20221017	UniProt		
UniProtKB	Q9Y2K6	USP20	located_in	GO:0005737	GO_REF:0000024	ISS	UniProtKB:Q8C6M1	C	Ubiquitin carboxyl-terminal hydrolase 20	USP20|KIAA1003|LSFR3A|VDU2	protein	taxon:9606	20251027	UniProt		
UniProtKB	Q9Y2K6	USP20	located_in	GO:0005737	GO_REF:0000044	IEA	UniProtKB-SubCell:SL-0086	C	Ubiquitin carboxyl-terminal hydrolase 20	USP20|KIAA1003|LSFR3A|VDU2	protein	taxon:9606	20260727	UniProt		
UniProtKB	Q9Y2K6	USP20	located_in	GO:0005737	GO_REF:0000117	IEA	ARBA:ARBA00026971	C	Ubiquitin carboxyl-terminal hydrolase 20	USP20|KIAA1003|LSFR3A|VDU2	protein	taxon:9606	20260727	UniProt		
UniProtKB	Q9Y2K6	USP20	located_in	GO:0005783	GO_REF:0000044	IEA	UniProtKB-SubCell:SL-0095	C	Ubiquitin carboxyl-terminal hydrolase 20	USP20|KIAA1003|LSFR3A|VDU2	protein	taxon:9606	20260727	UniProt		
UniProtKB	Q9Y2K6	USP20	located_in	GO:0005783	PMID:12865408	EXP		C	Ubiquitin carboxyl-terminal hydrolase 20	USP20|KIAA1003|LSFR3A|VDU2	protein	taxon:9606	20251027	UniProt		
UniProtKB	Q9Y2K6	USP20	located_in	GO:0005783	PMID:33792613	EXP		C	Ubiquitin carboxyl-terminal hydrolase 20	USP20|KIAA1003|LSFR3A|VDU2	protein	taxon:9606	20251027	UniProt		
UniProtKB	Q9Y2K6	USP20	located_in	GO:0005813	GO_REF:0000044	IEA	UniProtKB-SubCell:SL-0048	C	Ubiquitin carboxyl-terminal hydrolase 20	USP20|KIAA1003|LSFR3A|VDU2	protein	taxon:9606	20260727	UniProt		
UniProtKB	Q9Y2K6	USP20	located_in	GO:0005813	PMID:23486064	IDA		C	Ubiquitin carboxyl-terminal hydrolase 20	USP20|KIAA1003|LSFR3A|VDU2	protein	taxon:9606	20130423	UniProt		
UniProtKB	Q9Y2K6	USP20	located_in	GO:0005829	Reactome:R-HSA-5696968	TAS		C	Ubiquitin carboxyl-terminal hydrolase 20	USP20|KIAA1003|LSFR3A|VDU2	protein	taxon:9606	20160519	Reactome		
UniProtKB	Q9Y2K6	USP20	located_in	GO:0048471	GO_REF:0000044	IEA	UniProtKB-SubCell:SL-0198	C	Ubiquitin carboxyl-terminal hydrolase 20	USP20|KIAA1003|LSFR3A|VDU2	protein	taxon:9606	20260727	UniProt		
UniProtKB	Q9Y2K7	KDM2A	enables	GO:0003677	GO_REF:0000002	IEA	InterPro:IPR002857	F	Lysine-specific demethylase 2A	KDM2A|CXXC8|FBL11|FBL7|FBXL11|JHDM1A|KIAA1004	protein	taxon:9606	20260727	InterPro		
UniProtKB	Q9Y2K7	KDM2A	enables	GO:0005515	PMID:15070733	IPI	UniProtKB:P63208	F	Lysine-specific demethylase 2A	KDM2A|CXXC8|FBL11|FBL7|FBXL11|JHDM1A|KIAA1004	protein	taxon:9606	20260725	IntAct		
UniProtKB	Q9Y2K7	KDM2A	enables	GO:0005515	PMID:20080798	IPI	UniProtKB:Q04206	F	Lysine-specific demethylase 2A	KDM2A|CXXC8|FBL11|FBL7|FBXL11|JHDM1A|KIAA1004	protein	taxon:9606	20260725	IntAct		
UniProtKB	Q9Y2K7	KDM2A	enables	GO:0005515	PMID:24981860	IPI	UniProtKB:P63208	F	Lysine-specific demethylase 2A	KDM2A|CXXC8|FBL11|FBL7|FBXL11|JHDM1A|KIAA1004	protein	taxon:9606	20260725	IntAct		
UniProtKB	Q9Y2K7	KDM2A	enables	GO:0005515	PMID:27705803	IPI	UniProtKB:P63208	F	Lysine-specific demethylase 2A	KDM2A|CXXC8|FBL11|FBL7|FBXL11|JHDM1A|KIAA1004	protein	taxon:9606	20260725	IntAct		
UniProtKB	Q9Y2K7	KDM2A	enables	GO:0005515	PMID:33961781	IPI	UniProtKB:P63208	F	Lysine-specific demethylase 2A	KDM2A|CXXC8|FBL11|FBL7|FBXL11|JHDM1A|KIAA1004	protein	taxon:9606	20260725	IntAct		
UniProtKB	Q9Y2K7	KDM2A	enables	GO:0005515	PMID:40205054	IPI	UniProtKB:P63208	F	Lysine-specific demethylase 2A	KDM2A|CXXC8|FBL11|FBL7|FBXL11|JHDM1A|KIAA1004	protein	taxon:9606	20260725	IntAct		
UniProtKB	Q9Y2K7	KDM2A	enables	GO:0008270	GO_REF:0000002	IEA	InterPro:IPR002857	F	Lysine-specific demethylase 2A	KDM2A|CXXC8|FBL11|FBL7|FBXL11|JHDM1A|KIAA1004	protein	taxon:9606	20260727	InterPro		
UniProtKB	Q9Y2K7	KDM2A	enables	GO:0008270	GO_REF:0000117	IEA	ARBA:ARBA00027524	F	Lysine-specific demethylase 2A	KDM2A|CXXC8|FBL11|FBL7|FBXL11|JHDM1A|KIAA1004	protein	taxon:9606	20260727	UniProt		
UniProtKB	Q9Y2K7	KDM2A	enables	GO:0008270	PMID:29276034	IDA		F	Lysine-specific demethylase 2A	KDM2A|CXXC8|FBL11|FBL7|FBXL11|JHDM1A|KIAA1004	protein	taxon:9606	20190930	UniProt		
UniProtKB	Q9Y2K7	KDM2A	enables	GO:0032452	Reactome:R-HSA-4722133	TAS		F	Lysine-specific demethylase 2A	KDM2A|CXXC8|FBL11|FBL7|FBXL11|JHDM1A|KIAA1004	protein	taxon:9606	20200515	Reactome		
UniProtKB	Q9Y2K7	KDM2A	enables	GO:0032452	Reactome:R-HSA-5661114	TAS		F	Lysine-specific demethylase 2A	KDM2A|CXXC8|FBL11|FBL7|FBXL11|JHDM1A|KIAA1004	protein	taxon:9606	20200515	Reactome		
UniProtKB	Q9Y2K7	KDM2A	enables	GO:0045322	GO_REF:0000117	IEA	ARBA:ARBA00026726	F	Lysine-specific demethylase 2A	KDM2A|CXXC8|FBL11|FBL7|FBXL11|JHDM1A|KIAA1004	protein	taxon:9606	20260727	UniProt		
UniProtKB	Q9Y2K7	KDM2A	enables	GO:0045322	PMID:29276034	IDA		F	Lysine-specific demethylase 2A	KDM2A|CXXC8|FBL11|FBL7|FBXL11|JHDM1A|KIAA1004	protein	taxon:9606	20190930	UniProt		
UniProtKB	Q9Y2K7	KDM2A	enables	GO:0051864	GO_REF:0000033	IBA	FB:FBgn0037659|MGI:MGI:1354737|PANTHER:PTN009062727|UniProtKB:Q8NHM5|UniProtKB:Q9Y2K7	F	Lysine-specific demethylase 2A	KDM2A|CXXC8|FBL11|FBL7|FBXL11|JHDM1A|KIAA1004	protein	taxon:9606	20260601	GO_Central		
UniProtKB	Q9Y2K7	KDM2A	enables	GO:0051864	PMID:20417597	IMP		F	Lysine-specific demethylase 2A	KDM2A|CXXC8|FBL11|FBL7|FBXL11|JHDM1A|KIAA1004	protein	taxon:9606	20220923	MGI		
UniProtKB	Q9Y2K7	KDM2A	enables	GO:0051864	PMID:21187428	IMP		F	Lysine-specific demethylase 2A	KDM2A|CXXC8|FBL11|FBL7|FBXL11|JHDM1A|KIAA1004	protein	taxon:9606	20220819	UniProt		
UniProtKB	Q9Y2K7	KDM2A	enables	GO:0051864	PMID:28262558	IMP		F	Lysine-specific demethylase 2A	KDM2A|CXXC8|FBL11|FBL7|FBXL11|JHDM1A|KIAA1004	protein	taxon:9606	20170607	UniProt		
UniProtKB	Q9Y2K7	KDM2A	enables	GO:0140680	GO_REF:0000003	IEA	EC:1.14.11.27	F	Lysine-specific demethylase 2A	KDM2A|CXXC8|FBL11|FBL7|FBXL11|JHDM1A|KIAA1004	protein	taxon:9606	20260727	UniProt		
UniProtKB	Q9Y2K7	KDM2A	enables	GO:0140680	GO_REF:0000116	IEA	RHEA:42032	F	Lysine-specific demethylase 2A	KDM2A|CXXC8|FBL11|FBL7|FBXL11|JHDM1A|KIAA1004	protein	taxon:9606	20260727	RHEA		
UniProtKB	Q9Y2K7	KDM2A	enables	GO:0140680	GO_REF:0000117	IEA	ARBA:ARBA00097965	F	Lysine-specific demethylase 2A	KDM2A|CXXC8|FBL11|FBL7|FBXL11|JHDM1A|KIAA1004	protein	taxon:9606	20260727	UniProt		
UniProtKB	Q9Y2K7	KDM2A	enables	GO:0140680	PMID:16362057	EXP		F	Lysine-specific demethylase 2A	KDM2A|CXXC8|FBL11|FBL7|FBXL11|JHDM1A|KIAA1004	protein	taxon:9606	20251027	UniProt		
UniProtKB	Q9Y2K7	KDM2A	involved_in	GO:0000122	PMID:26037310	IMP		P	Lysine-specific demethylase 2A	KDM2A|CXXC8|FBL11|FBL7|FBXL11|JHDM1A|KIAA1004	protein	taxon:9606	20260205	UniProt		
UniProtKB	Q9Y2K7	KDM2A	involved_in	GO:0006303	PMID:21187428	IMP		P	Lysine-specific demethylase 2A	KDM2A|CXXC8|FBL11|FBL7|FBXL11|JHDM1A|KIAA1004	protein	taxon:9606	20141029	UniProt		
UniProtKB	Q9Y2K7	KDM2A	involved_in	GO:0006338	GO_REF:0000033	IBA	MGI:MGI:1338034|MGI:MGI:1354736|PANTHER:PTN000564171|PomBase:SPCC622.16c|UniProtKB:O75151|UniProtKB:Q8NHM5	P	Lysine-specific demethylase 2A	KDM2A|CXXC8|FBL11|FBL7|FBXL11|JHDM1A|KIAA1004	protein	taxon:9606	20251220	GO_Central		
UniProtKB	Q9Y2K7	KDM2A	involved_in	GO:0031146	PMID:33234069	NAS		P	Lysine-specific demethylase 2A	KDM2A|CXXC8|FBL11|FBL7|FBXL11|JHDM1A|KIAA1004	protein	taxon:9606	20251105	ComplexPortal		
UniProtKB	Q9Y2K7	KDM2A	involved_in	GO:0032922	PMID:26037310	IMP		P	Lysine-specific demethylase 2A	KDM2A|CXXC8|FBL11|FBL7|FBXL11|JHDM1A|KIAA1004	protein	taxon:9606	20190219	UniProt		
UniProtKB	Q9Y2K7	KDM2A	involved_in	GO:0042752	PMID:26037310	IMP		P	Lysine-specific demethylase 2A	KDM2A|CXXC8|FBL11|FBL7|FBXL11|JHDM1A|KIAA1004	protein	taxon:9606	20190219	UniProt		
UniProtKB	Q9Y2K7	KDM2A	is_active_in	GO:0005634	GO_REF:0000033	IBA	FB:FBgn0037659|PANTHER:PTN000564171|PomBase:SPCC622.16c|UniProtKB:O75151|UniProtKB:Q6PCT2|UniProtKB:Q8NHM5|UniProtKB:Q9UPP1|UniProtKB:Q9Y2K7|WB:WBGene00017920	C	Lysine-specific demethylase 2A	KDM2A|CXXC8|FBL11|FBL7|FBXL11|JHDM1A|KIAA1004	protein	taxon:9606	20260601	GO_Central		
UniProtKB	Q9Y2K7	KDM2A	located_in	GO:0005654	GO_REF:0000044	IEA	UniProtKB-SubCell:SL-0190	C	Lysine-specific demethylase 2A	KDM2A|CXXC8|FBL11|FBL7|FBXL11|JHDM1A|KIAA1004	protein	taxon:9606	20260727	UniProt		
UniProtKB	Q9Y2K7	KDM2A	located_in	GO:0005654	GO_REF:0000052	IDA		C	Lysine-specific demethylase 2A	KDM2A|CXXC8|FBL11|FBL7|FBXL11|JHDM1A|KIAA1004	protein	taxon:9606	20251115	HPA		
UniProtKB	Q9Y2K7	KDM2A	located_in	GO:0005654	GO_REF:0000117	IEA	ARBA:ARBA00026290	C	Lysine-specific demethylase 2A	KDM2A|CXXC8|FBL11|FBL7|FBXL11|JHDM1A|KIAA1004	protein	taxon:9606	20260727	UniProt		
UniProtKB	Q9Y2K7	KDM2A	located_in	GO:0005654	Reactome:R-HSA-4722133	TAS		C	Lysine-specific demethylase 2A	KDM2A|CXXC8|FBL11|FBL7|FBXL11|JHDM1A|KIAA1004	protein	taxon:9606	20130516	Reactome		
UniProtKB	Q9Y2K7	KDM2A	located_in	GO:0005654	Reactome:R-HSA-5661114	TAS		C	Lysine-specific demethylase 2A	KDM2A|CXXC8|FBL11|FBL7|FBXL11|JHDM1A|KIAA1004	protein	taxon:9606	20130516	Reactome		
UniProtKB	Q9Y2K7	KDM2A	located_in	GO:0005694	GO_REF:0000044	IEA	UniProtKB-SubCell:SL-0468	C	Lysine-specific demethylase 2A	KDM2A|CXXC8|FBL11|FBL7|FBXL11|JHDM1A|KIAA1004	protein	taxon:9606	20260727	UniProt		
UniProtKB	Q9Y2K7	KDM2A	located_in	GO:0005694	PMID:19001877	EXP		C	Lysine-specific demethylase 2A	KDM2A|CXXC8|FBL11|FBL7|FBXL11|JHDM1A|KIAA1004	protein	taxon:9606	20251027	UniProt		
UniProtKB	Q9Y2K7	KDM2A	located_in	GO:0005694	PMID:20417597	EXP		C	Lysine-specific demethylase 2A	KDM2A|CXXC8|FBL11|FBL7|FBXL11|JHDM1A|KIAA1004	protein	taxon:9606	20251027	UniProt		
UniProtKB	Q9Y2K9	STXBP5L	enables	GO:0005096	GO_REF:0000033	IBA	PANTHER:PTN000028271|RGD:3012	F	Syntaxin-binding protein 5-like	STXBP5L|KIAA1006|LLGL4	protein	taxon:9606	20170228	GO_Central		
UniProtKB	Q9Y2K9	STXBP5L	enables	GO:0005515	PMID:32296183	IPI	UniProtKB:P32856-2	F	Syntaxin-binding protein 5-like	STXBP5L|KIAA1006|LLGL4	protein	taxon:9606	20260725	IntAct		
UniProtKB	Q9Y2K9	STXBP5L	enables	GO:0005515	PMID:32296183	IPI	UniProtKB:Q86Y82	F	Syntaxin-binding protein 5-like	STXBP5L|KIAA1006|LLGL4	protein	taxon:9606	20260725	IntAct		
UniProtKB	Q9Y2K9	STXBP5L	enables	GO:0005515	PMID:32296183	IPI	UniProtKB:Q9Y4H4	F	Syntaxin-binding protein 5-like	STXBP5L|KIAA1006|LLGL4	protein	taxon:9606	20260725	IntAct		
UniProtKB	Q9Y2K9	STXBP5L	enables	GO:0019905	GO_REF:0000033	IBA	MGI:MGI:1926058|MGI:MGI:2443815|PANTHER:PTN000028271	F	Syntaxin-binding protein 5-like	STXBP5L|KIAA1006|LLGL4	protein	taxon:9606	20260528	GO_Central		
UniProtKB	Q9Y2K9	STXBP5L	enables	GO:0045159	GO_REF:0000033	IBA	FB:FBgn0002121|PANTHER:PTN000028271	F	Syntaxin-binding protein 5-like	STXBP5L|KIAA1006|LLGL4	protein	taxon:9606	20190108	GO_Central		
UniProtKB	Q9Y2K9	STXBP5L	involved_in	GO:0006887	GO_REF:0000033	IBA	MGI:MGI:1926058|PANTHER:PTN000028271|SGD:S000000202|SGD:S000006236	P	Syntaxin-binding protein 5-like	STXBP5L|KIAA1006|LLGL4	protein	taxon:9606	20250902	GO_Central		
UniProtKB	Q9Y2K9	STXBP5L	involved_in	GO:0006893	GO_REF:0000033	IBA	PANTHER:PTN000028271|RGD:3012|SGD:S000000202|SGD:S000006236	P	Syntaxin-binding protein 5-like	STXBP5L|KIAA1006|LLGL4	protein	taxon:9606	20240109	GO_Central		
UniProtKB	Q9Y2K9	STXBP5L	is_active_in	GO:0005737	GO_REF:0000033	IBA	FB:FBgn0002121|MGI:MGI:102682|MGI:MGI:1926058|MGI:MGI:2443815|PANTHER:PTN000028271|RGD:3012|RGD:708517|SGD:S000006236|UniProtKB:Q15334|UniProtKB:Q5T5C0|UniProtKB:Q6P1M3|WB:WBGene00006594|WB:WBGene00018987	C	Syntaxin-binding protein 5-like	STXBP5L|KIAA1006|LLGL4	protein	taxon:9606	20260528	GO_Central		
UniProtKB	Q9Y2K9	STXBP5L	is_active_in	GO:0005886	GO_REF:0000033	IBA	FB:FBgn0002121|MGI:MGI:102682|MGI:MGI:1926058|MGI:MGI:2443815|PANTHER:PTN000028271|RGD:708517|SGD:S000000202|SGD:S000006236|WB:WBGene00018987|ZFIN:ZDB-GENE-060825-69	C	Syntaxin-binding protein 5-like	STXBP5L|KIAA1006|LLGL4	protein	taxon:9606	20250902	GO_Central		
UniProtKB	Q9Y2K9	STXBP5L	located_in	GO:0005737	GO_REF:0000044	IEA	UniProtKB-SubCell:SL-0086	C	Syntaxin-binding protein 5-like	STXBP5L|KIAA1006|LLGL4	protein	taxon:9606	20260727	UniProt		
UniProtKB	Q9Y2K9	STXBP5L	located_in	GO:0005737	GO_REF:0000117	IEA	ARBA:ARBA00026971	C	Syntaxin-binding protein 5-like	STXBP5L|KIAA1006|LLGL4	protein	taxon:9606	20260727	UniProt		
UniProtKB	Q9Y2K9	STXBP5L	located_in	GO:0005886	GO_REF:0000044	IEA	UniProtKB-SubCell:SL-0039	C	Syntaxin-binding protein 5-like	STXBP5L|KIAA1006|LLGL4	protein	taxon:9606	20260727	UniProt		
UniProtKB	Q9Y2K9	STXBP5L	located_in	GO:0016020	GO_REF:0000044	IEA	UniProtKB-SubCell:SL-0162	C	Syntaxin-binding protein 5-like	STXBP5L|KIAA1006|LLGL4	protein	taxon:9606	20260727	UniProt		
UniProtKB	Q9Y2L1	DIS3	NOT|located_in	GO:0005730	PMID:20531386	IDA		C	Exosome complex exonuclease RRP44	DIS3|KIAA1008|RRP44	protein	taxon:9606	20110718	UniProt		
UniProtKB	Q9Y2L1	DIS3	enables	GO:0000175	GO_REF:0000033	IBA	AGI_LocusCode:AT5G02250|FB:FBgn0035111|MGI:MGI:2442555|PANTHER:PTN000599170|PomBase:SPAC2C4.07c|PomBase:SPBC26H8.10|SGD:S000004900|SGD:S000005381|UniProtKB:C0H520|UniProtKB:Q8IDB6|UniProtKB:Q8IYB7|UniProtKB:Q8TF46|UniProtKB:Q9Y2L1	F	Exosome complex exonuclease RRP44	DIS3|KIAA1008|RRP44	protein	taxon:9606	20240731	GO_Central		
UniProtKB	Q9Y2L1	DIS3	enables	GO:0000175	GO_REF:0000117	IEA	ARBA:ARBA00027832	F	Exosome complex exonuclease RRP44	DIS3|KIAA1008|RRP44	protein	taxon:9606	20260727	UniProt		
UniProtKB	Q9Y2L1	DIS3	enables	GO:0000175	PMID:20531386	IMP		F	Exosome complex exonuclease RRP44	DIS3|KIAA1008|RRP44	protein	taxon:9606	20110718	UniProt		
UniProtKB	Q9Y2L1	DIS3	enables	GO:0000175	Reactome:R-HSA-430028	TAS		F	Exosome complex exonuclease RRP44	DIS3|KIAA1008|RRP44	protein	taxon:9606	20240514	Reactome		
UniProtKB	Q9Y2L1	DIS3	enables	GO:0000175	Reactome:R-HSA-9933585	TAS		F	Exosome complex exonuclease RRP44	DIS3|KIAA1008|RRP44	protein	taxon:9606	20250118	Reactome		
UniProtKB	Q9Y2L1	DIS3	enables	GO:0000175	Reactome:R-HSA-9934763	TAS		F	Exosome complex exonuclease RRP44	DIS3|KIAA1008|RRP44	protein	taxon:9606	20250114	Reactome		
UniProtKB	Q9Y2L1	DIS3	enables	GO:0003723	GO_REF:0000002	IEA	InterPro:IPR001900	F	Exosome complex exonuclease RRP44	DIS3|KIAA1008|RRP44	protein	taxon:9606	20260727	InterPro		
UniProtKB	Q9Y2L1	DIS3	enables	GO:0004519	GO_REF:0000033	IBA	FB:FBgn0039183|PANTHER:PTN000599173|SGD:S000005381|UniProtKB:Q9Y2L1	F	Exosome complex exonuclease RRP44	DIS3|KIAA1008|RRP44	protein	taxon:9606	20170228	GO_Central		
UniProtKB	Q9Y2L1	DIS3	enables	GO:0004519	GO_REF:0000117	IEA	ARBA:ARBA00029191	F	Exosome complex exonuclease RRP44	DIS3|KIAA1008|RRP44	protein	taxon:9606	20260727	UniProt		
UniProtKB	Q9Y2L1	DIS3	enables	GO:0004519	PMID:20531386	IMP		F	Exosome complex exonuclease RRP44	DIS3|KIAA1008|RRP44	protein	taxon:9606	20110718	UniProt		
UniProtKB	Q9Y2L1	DIS3	enables	GO:0004540	GO_REF:0000002	IEA	InterPro:IPR001900	F	Exosome complex exonuclease RRP44	DIS3|KIAA1008|RRP44	protein	taxon:9606	20260727	InterPro		
UniProtKB	Q9Y2L1	DIS3	enables	GO:0005085	PMID:9562621	IDA		F	Exosome complex exonuclease RRP44	DIS3|KIAA1008|RRP44	protein	taxon:9606	20010831	UniProt		
UniProtKB	Q9Y2L1	DIS3	enables	GO:0005515	PMID:15231747	IPI	UniProtKB:Q01780	F	Exosome complex exonuclease RRP44	DIS3|KIAA1008|RRP44	protein	taxon:9606	20260725	IntAct		
UniProtKB	Q9Y2L1	DIS3	enables	GO:0005515	PMID:20531386	IPI	UniProtKB:Q01780	F	Exosome complex exonuclease RRP44	DIS3|KIAA1008|RRP44	protein	taxon:9606	20260725	IntAct		
UniProtKB	Q9Y2L1	DIS3	enables	GO:0005515	PMID:20531386	IPI	UniProtKB:Q13868	F	Exosome complex exonuclease RRP44	DIS3|KIAA1008|RRP44	protein	taxon:9606	20260725	IntAct		
UniProtKB	Q9Y2L1	DIS3	enables	GO:0005515	PMID:20531386	IPI	UniProtKB:Q9NQT5	F	Exosome complex exonuclease RRP44	DIS3|KIAA1008|RRP44	protein	taxon:9606	20260725	IntAct		
UniProtKB	Q9Y2L1	DIS3	enables	GO:0005515	PMID:20531389	IPI	UniProtKB:Q9NQT5	F	Exosome complex exonuclease RRP44	DIS3|KIAA1008|RRP44	protein	taxon:9606	20260725	IntAct		
UniProtKB	Q9Y2L1	DIS3	enables	GO:0005515	PMID:21255825	IPI	UniProtKB:Q01780	F	Exosome complex exonuclease RRP44	DIS3|KIAA1008|RRP44	protein	taxon:9606	20260725	IntAct		
UniProtKB	Q9Y2L1	DIS3	enables	GO:0005515	PMID:21255825	IPI	UniProtKB:Q9NQT5	F	Exosome complex exonuclease RRP44	DIS3|KIAA1008|RRP44	protein	taxon:9606	20260725	IntAct		
UniProtKB	Q9Y2L1	DIS3	enables	GO:0005515	PMID:23756462	IPI	UniProtKB:Q01780	F	Exosome complex exonuclease RRP44	DIS3|KIAA1008|RRP44	protein	taxon:9606	20260725	IntAct		
UniProtKB	Q9Y2L1	DIS3	enables	GO:0005515	PMID:25220460	IPI	UniProtKB:Q14147	F	Exosome complex exonuclease RRP44	DIS3|KIAA1008|RRP44	protein	taxon:9606	20210709	UniProt		
UniProtKB	Q9Y2L1	DIS3	enables	GO:0005515	PMID:33961781	IPI	UniProtKB:Q13868	F	Exosome complex exonuclease RRP44	DIS3|KIAA1008|RRP44	protein	taxon:9606	20260725	IntAct		
UniProtKB	Q9Y2L1	DIS3	enables	GO:0005515	PMID:33961781	IPI	UniProtKB:Q9NQT5	F	Exosome complex exonuclease RRP44	DIS3|KIAA1008|RRP44	protein	taxon:9606	20260725	IntAct		
UniProtKB	Q9Y2L1	DIS3	involved_in	GO:0000288	Reactome:R-HSA-429958	TAS		P	Exosome complex exonuclease RRP44	DIS3|KIAA1008|RRP44	protein	taxon:9606	20260316	Reactome		
UniProtKB	Q9Y2L1	DIS3	involved_in	GO:0000956	GO_REF:0000117	IEA	ARBA:ARBA00028829	P	Exosome complex exonuclease RRP44	DIS3|KIAA1008|RRP44	protein	taxon:9606	20260727	UniProt		
UniProtKB	Q9Y2L1	DIS3	involved_in	GO:0006364	GO_REF:0000117	IEA	ARBA:ARBA00028153	P	Exosome complex exonuclease RRP44	DIS3|KIAA1008|RRP44	protein	taxon:9606	20260727	UniProt		
UniProtKB	Q9Y2L1	DIS3	involved_in	GO:0006364	PMID:9562621	TAS		P	Exosome complex exonuclease RRP44	DIS3|KIAA1008|RRP44	protein	taxon:9606	20010831	UniProt		
UniProtKB	Q9Y2L1	DIS3	involved_in	GO:0006396	PMID:17174896	IDA		P	Exosome complex exonuclease RRP44	DIS3|KIAA1008|RRP44	protein	taxon:9606	20251229	ComplexPortal		
UniProtKB	Q9Y2L1	DIS3	involved_in	GO:0006401	PMID:17174896	IDA		P	Exosome complex exonuclease RRP44	DIS3|KIAA1008|RRP44	protein	taxon:9606	20251229	ComplexPortal		
UniProtKB	Q9Y2L1	DIS3	involved_in	GO:0006401	Reactome:R-HSA-9930044	TAS		P	Exosome complex exonuclease RRP44	DIS3|KIAA1008|RRP44	protein	taxon:9606	20260316	Reactome		
UniProtKB	Q9Y2L1	DIS3	involved_in	GO:0016075	GO_REF:0000033	IBA	PANTHER:PTN000599173|SGD:S000005381|UniProtKB:Q9Y2L1	P	Exosome complex exonuclease RRP44	DIS3|KIAA1008|RRP44	protein	taxon:9606	20240731	GO_Central		
UniProtKB	Q9Y2L1	DIS3	involved_in	GO:0016075	GO_REF:0000117	IEA	ARBA:ARBA00028971	P	Exosome complex exonuclease RRP44	DIS3|KIAA1008|RRP44	protein	taxon:9606	20260727	UniProt		
UniProtKB	Q9Y2L1	DIS3	involved_in	GO:0016075	PMID:20368444	IMP		P	Exosome complex exonuclease RRP44	DIS3|KIAA1008|RRP44	protein	taxon:9606	20110316	UniProt		
UniProtKB	Q9Y2L1	DIS3	involved_in	GO:0071031	GO_REF:0000033	IBA	PANTHER:PTN000599173|PomBase:SPBC26H8.10	P	Exosome complex exonuclease RRP44	DIS3|KIAA1008|RRP44	protein	taxon:9606	20231128	GO_Central		
UniProtKB	Q9Y2L1	DIS3	involved_in	GO:0071034	GO_REF:0000117	IEA	ARBA:ARBA00090760	P	Exosome complex exonuclease RRP44	DIS3|KIAA1008|RRP44	protein	taxon:9606	20260727	UniProt		
UniProtKB	Q9Y2L1	DIS3	involved_in	GO:0071034	PMID:19056938	IMP		P	Exosome complex exonuclease RRP44	DIS3|KIAA1008|RRP44	protein	taxon:9606	20110317	UniProt		
UniProtKB	Q9Y2L1	DIS3	located_in	GO:0005634	GO_REF:0000044	IEA	UniProtKB-SubCell:SL-0191	C	Exosome complex exonuclease RRP44	DIS3|KIAA1008|RRP44	protein	taxon:9606	20260727	UniProt		
UniProtKB	Q9Y2L1	DIS3	located_in	GO:0005634	PMID:20531386	IDA		C	Exosome complex exonuclease RRP44	DIS3|KIAA1008|RRP44	protein	taxon:9606	20251229	ComplexPortal		
UniProtKB	Q9Y2L1	DIS3	located_in	GO:0005654	GO_REF:0000044	IEA	UniProtKB-SubCell:SL-0190	C	Exosome complex exonuclease RRP44	DIS3|KIAA1008|RRP44	protein	taxon:9606	20260727	UniProt		
UniProtKB	Q9Y2L1	DIS3	located_in	GO:0005654	GO_REF:0000052	IDA		C	Exosome complex exonuclease RRP44	DIS3|KIAA1008|RRP44	protein	taxon:9606	20251115	HPA		
UniProtKB	Q9Y2L1	DIS3	located_in	GO:0005654	PMID:20531389	IDA		C	Exosome complex exonuclease RRP44	DIS3|KIAA1008|RRP44	protein	taxon:9606	20110718	UniProt		
UniProtKB	Q9Y2L1	DIS3	located_in	GO:0005654	Reactome:R-HSA-9933575	TAS		C	Exosome complex exonuclease RRP44	DIS3|KIAA1008|RRP44	protein	taxon:9606	20150821	Reactome		
UniProtKB	Q9Y2L1	DIS3	located_in	GO:0005654	Reactome:R-HSA-9933585	TAS		C	Exosome complex exonuclease RRP44	DIS3|KIAA1008|RRP44	protein	taxon:9606	20150821	Reactome		
UniProtKB	Q9Y2L1	DIS3	located_in	GO:0005654	Reactome:R-HSA-9934522	TAS		C	Exosome complex exonuclease RRP44	DIS3|KIAA1008|RRP44	protein	taxon:9606	20150821	Reactome		
UniProtKB	Q9Y2L1	DIS3	located_in	GO:0005654	Reactome:R-HSA-9934763	TAS		C	Exosome complex exonuclease RRP44	DIS3|KIAA1008|RRP44	protein	taxon:9606	20150821	Reactome		
UniProtKB	Q9Y2L1	DIS3	located_in	GO:0005654	Reactome:R-HSA-9935282	TAS		C	Exosome complex exonuclease RRP44	DIS3|KIAA1008|RRP44	protein	taxon:9606	20150821	Reactome		
UniProtKB	Q9Y2L1	DIS3	located_in	GO:0005654	Reactome:R-HSA-9935290	TAS		C	Exosome complex exonuclease RRP44	DIS3|KIAA1008|RRP44	protein	taxon:9606	20150821	Reactome		
UniProtKB	Q9Y2L1	DIS3	located_in	GO:0005730	Reactome:R-HSA-9935824	TAS		C	Exosome complex exonuclease RRP44	DIS3|KIAA1008|RRP44	protein	taxon:9606	20250118	Reactome		
UniProtKB	Q9Y2L1	DIS3	located_in	GO:0005730	Reactome:R-HSA-9935837	TAS		C	Exosome complex exonuclease RRP44	DIS3|KIAA1008|RRP44	protein	taxon:9606	20250118	Reactome		
UniProtKB	Q9Y2L1	DIS3	located_in	GO:0005737	GO_REF:0000044	IEA	UniProtKB-SubCell:SL-0086	C	Exosome complex exonuclease RRP44	DIS3|KIAA1008|RRP44	protein	taxon:9606	20260727	UniProt		
UniProtKB	Q9Y2L1	DIS3	located_in	GO:0005737	GO_REF:0000117	IEA	ARBA:ARBA00026971	C	Exosome complex exonuclease RRP44	DIS3|KIAA1008|RRP44	protein	taxon:9606	20260727	UniProt		
UniProtKB	Q9Y2L1	DIS3	located_in	GO:0005737	PMID:20531386	EXP		C	Exosome complex exonuclease RRP44	DIS3|KIAA1008|RRP44	protein	taxon:9606	20251027	UniProt		
UniProtKB	Q9Y2L1	DIS3	located_in	GO:0005829	GO_REF:0000052	IDA		C	Exosome complex exonuclease RRP44	DIS3|KIAA1008|RRP44	protein	taxon:9606	20251115	HPA		
UniProtKB	Q9Y2L1	DIS3	located_in	GO:0005829	PMID:20531386	IDA		C	Exosome complex exonuclease RRP44	DIS3|KIAA1008|RRP44	protein	taxon:9606	20251229	ComplexPortal		
UniProtKB	Q9Y2L1	DIS3	located_in	GO:0005829	Reactome:R-HSA-430028	TAS		C	Exosome complex exonuclease RRP44	DIS3|KIAA1008|RRP44	protein	taxon:9606	20130528	Reactome		
UniProtKB	Q9Y2L1	DIS3	located_in	GO:0005829	Reactome:R-HSA-450422	TAS		C	Exosome complex exonuclease RRP44	DIS3|KIAA1008|RRP44	protein	taxon:9606	20130528	Reactome		
UniProtKB	Q9Y2L1	DIS3	located_in	GO:0005829	Reactome:R-HSA-450431	TAS		C	Exosome complex exonuclease RRP44	DIS3|KIAA1008|RRP44	protein	taxon:9606	20130528	Reactome		
UniProtKB	Q9Y2L1	DIS3	located_in	GO:0005829	Reactome:R-HSA-450488	TAS		C	Exosome complex exonuclease RRP44	DIS3|KIAA1008|RRP44	protein	taxon:9606	20130528	Reactome		
UniProtKB	Q9Y2L1	DIS3	located_in	GO:0016020	PMID:19946888	HDA		C	Exosome complex exonuclease RRP44	DIS3|KIAA1008|RRP44	protein	taxon:9606	20140627	UniProt		
UniProtKB	Q9Y2L1	DIS3	part_of	GO:0000176	GO_REF:0000033	IBA	FB:FBgn0039183|PANTHER:PTN000599173|PomBase:SPBC26H8.10|SGD:S000005381|UniProtKB:Q9Y2L1	C	Exosome complex exonuclease RRP44	DIS3|KIAA1008|RRP44	protein	taxon:9606	20170228	GO_Central		
UniProtKB	Q9Y2L1	DIS3	part_of	GO:0000176	GO_REF:0000117	IEA	ARBA:ARBA00027842	C	Exosome complex exonuclease RRP44	DIS3|KIAA1008|RRP44	protein	taxon:9606	20260727	UniProt		
UniProtKB	Q9Y2L1	DIS3	part_of	GO:0000176	PMID:20531386	IDA		C	Exosome complex exonuclease RRP44	DIS3|KIAA1008|RRP44	protein	taxon:9606	20110718	UniProt		
UniProtKB	Q9Y2L1	DIS3	part_of	GO:0000176	PMID:20531386	NAS		C	Exosome complex exonuclease RRP44	DIS3|KIAA1008|RRP44	protein	taxon:9606	20251229	ComplexPortal		
UniProtKB	Q9Y2L1	DIS3	part_of	GO:0000177	GO_REF:0000033	IBA	PANTHER:PTN000599173|SGD:S000005381	C	Exosome complex exonuclease RRP44	DIS3|KIAA1008|RRP44	protein	taxon:9606	20250903	GO_Central		
UniProtKB	Q9Y2L1	DIS3	part_of	GO:0000178	PMID:20531386	NAS		C	Exosome complex exonuclease RRP44	DIS3|KIAA1008|RRP44	protein	taxon:9606	20251229	ComplexPortal		
UniProtKB	Q9Y2L1	DIS3	part_of	GO:0000178	PMID:9562621	TAS		C	Exosome complex exonuclease RRP44	DIS3|KIAA1008|RRP44	protein	taxon:9606	20010831	UniProt		
UniProtKB	Q9Y2L5	TRAPPC8	enables	GO:0005515	PMID:21453443	IPI	UniProtKB:A5PLN9	F	Trafficking protein particle complex subunit 8	TRAPPC8|KIAA1012	protein	taxon:9606	20260725	IntAct		
UniProtKB	Q9Y2L5	TRAPPC8	enables	GO:0005515	PMID:21453443	IPI	UniProtKB:O43617	F	Trafficking protein particle complex subunit 8	TRAPPC8|KIAA1012	protein	taxon:9606	20260725	IntAct		
UniProtKB	Q9Y2L5	TRAPPC8	enables	GO:0005515	PMID:21453443	IPI	UniProtKB:Q9UL33	F	Trafficking protein particle complex subunit 8	TRAPPC8|KIAA1012	protein	taxon:9606	20260725	IntAct		
UniProtKB	Q9Y2L5	TRAPPC8	enables	GO:0005515	PMID:21525244	IPI	UniProtKB:O43617,UniProtKB:P0DI81,UniProtKB:P48553,UniProtKB:Q7Z392,UniProtKB:Q8WVT3,UniProtKB:Q9UL33	F	Trafficking protein particle complex subunit 8	TRAPPC8|KIAA1012	protein	taxon:9606	20170627	UniProt		
UniProtKB	Q9Y2L5	TRAPPC8	enables	GO:0005515	PMID:21525244	IPI	UniProtKB:P0DI81,UniProtKB:P48553,UniProtKB:Q7Z392,UniProtKB:Q8WVT3,UniProtKB:Q96Q05	F	Trafficking protein particle complex subunit 8	TRAPPC8|KIAA1012	protein	taxon:9606	20170627	UniProt		
UniProtKB	Q9Y2L5	TRAPPC8	enables	GO:0005515	PMID:21525244	IPI	UniProtKB:P48553,UniProtKB:Q7Z392,UniProtKB:Q8WVT3,UniProtKB:Q96Q05,UniProtKB:Q9UL33	F	Trafficking protein particle complex subunit 8	TRAPPC8|KIAA1012	protein	taxon:9606	20170627	UniProt		
UniProtKB	Q9Y2L5	TRAPPC8	enables	GO:0005515	PMID:33961781	IPI	UniProtKB:Q9UL33	F	Trafficking protein particle complex subunit 8	TRAPPC8|KIAA1012	protein	taxon:9606	20260725	IntAct		
UniProtKB	Q9Y2L5	TRAPPC8	involved_in	GO:0006888	PMID:27066478	NAS		P	Trafficking protein particle complex subunit 8	TRAPPC8|KIAA1012	protein	taxon:9606	20251229	ComplexPortal		
UniProtKB	Q9Y2L5	TRAPPC8	involved_in	GO:0007030	PMID:21525244	IMP		P	Trafficking protein particle complex subunit 8	TRAPPC8|KIAA1012	protein	taxon:9606	20170628	UniProt		
UniProtKB	Q9Y2L5	TRAPPC8	involved_in	GO:0032964	PMID:32095531	IMP		P	Trafficking protein particle complex subunit 8	TRAPPC8|KIAA1012	protein	taxon:9606	20240516	UniProt		
UniProtKB	Q9Y2L5	TRAPPC8	involved_in	GO:0048208	PMID:27066478	NAS		P	Trafficking protein particle complex subunit 8	TRAPPC8|KIAA1012	protein	taxon:9606	20251229	ComplexPortal		
UniProtKB	Q9Y2L5	TRAPPC8	located_in	GO:0005737	PMID:27066478	NAS		C	Trafficking protein particle complex subunit 8	TRAPPC8|KIAA1012	protein	taxon:9606	20251229	ComplexPortal		
UniProtKB	Q9Y2L5	TRAPPC8	located_in	GO:0005794	GO_REF:0000044	IEA	UniProtKB-SubCell:SL-0132	C	Trafficking protein particle complex subunit 8	TRAPPC8|KIAA1012	protein	taxon:9606	20260727	UniProt		
UniProtKB	Q9Y2L5	TRAPPC8	located_in	GO:0005829	Reactome:R-HSA-8877475	TAS		C	Trafficking protein particle complex subunit 8	TRAPPC8|KIAA1012	protein	taxon:9606	20160804	Reactome		
UniProtKB	Q9Y2L5	TRAPPC8	part_of	GO:0030008	PMID:21525244	IDA		C	Trafficking protein particle complex subunit 8	TRAPPC8|KIAA1012	protein	taxon:9606	20170627	UniProt		
UniProtKB	Q9Y2L5	TRAPPC8	part_of	GO:1990072	GO_REF:0000033	IBA	FB:FBgn0260655|PANTHER:PTN000312051	C	Trafficking protein particle complex subunit 8	TRAPPC8|KIAA1012	protein	taxon:9606	20200808	GO_Central		
UniProtKB	Q9Y2L5	TRAPPC8	part_of	GO:1990072	PMID:27066478	NAS		C	Trafficking protein particle complex subunit 8	TRAPPC8|KIAA1012	protein	taxon:9606	20251229	ComplexPortal		
UniProtKB	Q9Y2L6	FRMD4B	involved_in	GO:0090162	GO_REF:0000002	IEA	InterPro:IPR047176	P	FERM domain-containing protein 4B	FRMD4B|GRSP1|KIAA1013	protein	taxon:9606	20260727	InterPro		
UniProtKB	Q9Y2L6	FRMD4B	is_active_in	GO:0005912	GO_REF:0000033	IBA	MGI:MGI:2141794|PANTHER:PTN001512800	C	FERM domain-containing protein 4B	FRMD4B|GRSP1|KIAA1013	protein	taxon:9606	20190403	GO_Central		
UniProtKB	Q9Y2L6	FRMD4B	is_active_in	GO:0005923	GO_REF:0000033	IBA	MGI:MGI:1919850|MGI:MGI:2141794|PANTHER:PTN001512800	C	FERM domain-containing protein 4B	FRMD4B|GRSP1|KIAA1013	protein	taxon:9606	20190403	GO_Central		
UniProtKB	Q9Y2L6	FRMD4B	located_in	GO:0001726	GO_REF:0000107	IEA	UniProtKB:Q920B0|ensembl:ENSMUSP00000108982	C	FERM domain-containing protein 4B	FRMD4B|GRSP1|KIAA1013	protein	taxon:9606	20260724	Ensembl		
UniProtKB	Q9Y2L6	FRMD4B	located_in	GO:0005576	PMID:23580065	HDA		C	FERM domain-containing protein 4B	FRMD4B|GRSP1|KIAA1013	protein	taxon:9606	20131220	UniProt	part_of(UBERON:0001827)	
UniProtKB	Q9Y2L6	FRMD4B	located_in	GO:0005737	GO_REF:0000107	IEA	UniProtKB:Q920B0|ensembl:ENSMUSP00000108982	C	FERM domain-containing protein 4B	FRMD4B|GRSP1|KIAA1013	protein	taxon:9606	20260724	Ensembl		
UniProtKB	Q9Y2L6	FRMD4B	located_in	GO:0005856	GO_REF:0000044	IEA	UniProtKB-SubCell:SL-0090	C	FERM domain-containing protein 4B	FRMD4B|GRSP1|KIAA1013	protein	taxon:9606	20260727	UniProt		
UniProtKB	Q9Y2L6	FRMD4B	located_in	GO:0005912	GO_REF:0000044	IEA	UniProtKB-SubCell:SL-0009	C	FERM domain-containing protein 4B	FRMD4B|GRSP1|KIAA1013	protein	taxon:9606	20260727	UniProt		
UniProtKB	Q9Y2L6	FRMD4B	located_in	GO:0005912	GO_REF:0000107	IEA	UniProtKB:Q920B0|ensembl:ENSMUSP00000108982	C	FERM domain-containing protein 4B	FRMD4B|GRSP1|KIAA1013	protein	taxon:9606	20260724	Ensembl		
UniProtKB	Q9Y2L6	FRMD4B	located_in	GO:0005923	GO_REF:0000044	IEA	UniProtKB-SubCell:SL-0265	C	FERM domain-containing protein 4B	FRMD4B|GRSP1|KIAA1013	protein	taxon:9606	20260727	UniProt		
UniProtKB	Q9Y2L6	FRMD4B	located_in	GO:0005923	GO_REF:0000107	IEA	UniProtKB:Q920B0|ensembl:ENSMUSP00000108982	C	FERM domain-containing protein 4B	FRMD4B|GRSP1|KIAA1013	protein	taxon:9606	20260724	Ensembl		
UniProtKB	Q9Y2L8	ZKSCAN5	enables	GO:0000978	GO_REF:0000033	IBA	MGI:MGI:1916754|PANTHER:PTN001225435	F	Zinc finger protein with KRAB and SCAN domains 5	ZKSCAN5|KIAA1015|ZFP95	protein	taxon:9606	20200709	GO_Central		
UniProtKB	Q9Y2L8	ZKSCAN5	enables	GO:0000981	GO_REF:0000033	IBA	MGI:MGI:108094|PANTHER:PTN001225435|UniProtKB:P35789|UniProtKB:P52738|UniProtKB:Q86Y25|UniProtKB:Q96RE9	F	Zinc finger protein with KRAB and SCAN domains 5	ZKSCAN5|KIAA1015|ZFP95	protein	taxon:9606	20250904	GO_Central		
UniProtKB	Q9Y2L8	ZKSCAN5	enables	GO:0003700	PMID:10585779	NAS		F	Zinc finger protein with KRAB and SCAN domains 5	ZKSCAN5|KIAA1015|ZFP95	protein	taxon:9606	20010912	UniProt		
UniProtKB	Q9Y2L8	ZKSCAN5	enables	GO:0005515	PMID:23455924	IPI	UniProtKB:O43463	F	Zinc finger protein with KRAB and SCAN domains 5	ZKSCAN5|KIAA1015|ZFP95	protein	taxon:9606	20260725	IntAct		
UniProtKB	Q9Y2L8	ZKSCAN5	enables	GO:0005515	PMID:32814053	IPI	UniProtKB:P14136	F	Zinc finger protein with KRAB and SCAN domains 5	ZKSCAN5|KIAA1015|ZFP95	protein	taxon:9606	20260725	IntAct		
UniProtKB	Q9Y2L8	ZKSCAN5	enables	GO:0005515	PMID:32814053	IPI	UniProtKB:Q53GS7	F	Zinc finger protein with KRAB and SCAN domains 5	ZKSCAN5|KIAA1015|ZFP95	protein	taxon:9606	20260725	IntAct		
UniProtKB	Q9Y2L8	ZKSCAN5	enables	GO:0005515	PMID:32814053	IPI	UniProtKB:Q7Z699	F	Zinc finger protein with KRAB and SCAN domains 5	ZKSCAN5|KIAA1015|ZFP95	protein	taxon:9606	20260725	IntAct		
UniProtKB	Q9Y2L8	ZKSCAN5	enables	GO:0005515	PMID:32814053	IPI	UniProtKB:Q9UBB4	F	Zinc finger protein with KRAB and SCAN domains 5	ZKSCAN5|KIAA1015|ZFP95	protein	taxon:9606	20260725	IntAct		
UniProtKB	Q9Y2L8	ZKSCAN5	enables	GO:0008270	PMID:10585779	NAS		F	Zinc finger protein with KRAB and SCAN domains 5	ZKSCAN5|KIAA1015|ZFP95	protein	taxon:9606	20010912	UniProt		
UniProtKB	Q9Y2L8	ZKSCAN5	involved_in	GO:0006355	GO_REF:0000002	IEA	InterPro:IPR001909|InterPro:IPR036051	P	Zinc finger protein with KRAB and SCAN domains 5	ZKSCAN5|KIAA1015|ZFP95	protein	taxon:9606	20260727	InterPro		
UniProtKB	Q9Y2L8	ZKSCAN5	involved_in	GO:0006355	PMID:10585779	NAS		P	Zinc finger protein with KRAB and SCAN domains 5	ZKSCAN5|KIAA1015|ZFP95	protein	taxon:9606	20010912	UniProt		
UniProtKB	Q9Y2L8	ZKSCAN5	involved_in	GO:0006357	GO_REF:0000033	IBA	MGI:MGI:108094|MGI:MGI:1351476|MGI:MGI:1916754|MGI:MGI:2142347|MGI:MGI:2389445|MGI:MGI:3044162|PANTHER:PTN001225435|RGD:2967|RGD:2985|UniProtKB:P52737|UniProtKB:P52738|UniProtKB:Q96CS4|UniProtKB:Q96RE9|UniProtKB:Q9HCX3	P	Zinc finger protein with KRAB and SCAN domains 5	ZKSCAN5|KIAA1015|ZFP95	protein	taxon:9606	20260529	GO_Central		
UniProtKB	Q9Y2L8	ZKSCAN5	is_active_in	GO:0005634	GO_REF:0000033	IBA	MGI:MGI:105921|MGI:MGI:108094|MGI:MGI:1328322|MGI:MGI:1353621|MGI:MGI:1916754|MGI:MGI:2142347|MGI:MGI:2143362|MGI:MGI:2389445|MGI:MGI:2444763|MGI:MGI:3040700|MGI:MGI:99154|MGI:MGI:99201|MGI:MGI:99206|PANTHER:PTN001225435|RGD:69405|UniProtKB:O60765|UniProtKB:P17014|UniProtKB:P17020|UniProtKB:P17032|UniProtKB:Q15072|UniProtKB:Q16587|UniProtKB:Q3ZCT1|UniProtKB:Q5FWF6|UniProtKB:Q6ECI4|UniProtKB:Q7Z3V5|UniProtKB:Q86Y25|UniProtKB:Q8IZ26|UniProtKB:Q8N720|UniProtKB:Q8NDQ6|UniProtKB:Q8TF45|UniProtKB:Q8WV37|UniProtKB:Q96CS4|UniProtKB:Q96PQ6|UniProtKB:Q96RE9|UniProtKB:Q96SZ4|UniProtKB:Q99676|UniProtKB:Q9BSK1|UniProtKB:Q9BX82|UniProtKB:Q9ULD5|UniProtKB:Q9Y2P7	C	Zinc finger protein with KRAB and SCAN domains 5	ZKSCAN5|KIAA1015|ZFP95	protein	taxon:9606	20260529	GO_Central		
UniProtKB	Q9Y2L8	ZKSCAN5	located_in	GO:0005634	GO_REF:0000044	IEA	UniProtKB-SubCell:SL-0191	C	Zinc finger protein with KRAB and SCAN domains 5	ZKSCAN5|KIAA1015|ZFP95	protein	taxon:9606	20260727	UniProt		
UniProtKB	Q9Y2L8	ZKSCAN5	located_in	GO:0005634	GO_REF:0000117	IEA	ARBA:ARBA00026330	C	Zinc finger protein with KRAB and SCAN domains 5	ZKSCAN5|KIAA1015|ZFP95	protein	taxon:9606	20260727	UniProt		
UniProtKB	Q9Y2L8	ZKSCAN5	located_in	GO:0005634	PMID:10585779	NAS		C	Zinc finger protein with KRAB and SCAN domains 5	ZKSCAN5|KIAA1015|ZFP95	protein	taxon:9606	20010912	UniProt		
UniProtKB	Q9Y2L9	LRCH1	enables	GO:0005515	PMID:24255178	IPI	UniProtKB:Q8NF50	F	Leucine-rich repeat and calponin homology domain-containing protein 1	LRCH1|CHDC1|KIAA1016	protein	taxon:9606	20260725	IntAct		
UniProtKB	Q9Y2L9	LRCH1	enables	GO:0005515	PMID:24255178	IPI	UniProtKB:Q96N67	F	Leucine-rich repeat and calponin homology domain-containing protein 1	LRCH1|CHDC1|KIAA1016	protein	taxon:9606	20260725	IntAct		
UniProtKB	Q9Y2L9	LRCH1	enables	GO:0005515	PMID:25416956	IPI	UniProtKB:Q8NF50-2	F	Leucine-rich repeat and calponin homology domain-containing protein 1	LRCH1|CHDC1|KIAA1016	protein	taxon:9606	20260725	IntAct		
UniProtKB	Q9Y2L9	LRCH1	enables	GO:0005515	PMID:28028151	IPI	UniProtKB:Q8NF50	F	Leucine-rich repeat and calponin homology domain-containing protein 1	LRCH1|CHDC1|KIAA1016	protein	taxon:9606	20170713	UniProt		
UniProtKB	Q9Y2L9	LRCH1	enables	GO:0005515	PMID:29467281	IPI	UniProtKB:Q96N67	F	Leucine-rich repeat and calponin homology domain-containing protein 1	LRCH1|CHDC1|KIAA1016	protein	taxon:9606	20260725	IntAct		
UniProtKB	Q9Y2L9	LRCH1	enables	GO:0005515	PMID:31515488	IPI	UniProtKB:Q8NF50	F	Leucine-rich repeat and calponin homology domain-containing protein 1	LRCH1|CHDC1|KIAA1016	protein	taxon:9606	20260725	IntAct		
UniProtKB	Q9Y2L9	LRCH1	enables	GO:0005515	PMID:33961781	IPI	UniProtKB:Q8NF50	F	Leucine-rich repeat and calponin homology domain-containing protein 1	LRCH1|CHDC1|KIAA1016	protein	taxon:9606	20260725	IntAct		
UniProtKB	Q9Y2L9	LRCH1	enables	GO:0005515	PMID:33961781	IPI	UniProtKB:Q96N67	F	Leucine-rich repeat and calponin homology domain-containing protein 1	LRCH1|CHDC1|KIAA1016	protein	taxon:9606	20260725	IntAct		
UniProtKB	Q9Y2L9	LRCH1	enables	GO:0005515	PMID:35271311	IPI	UniProtKB:Q96N67	F	Leucine-rich repeat and calponin homology domain-containing protein 1	LRCH1|CHDC1|KIAA1016	protein	taxon:9606	20260725	IntAct		
UniProtKB	Q9Y2L9	LRCH1	enables	GO:0005515	PMID:40205054	IPI	UniProtKB:Q8NF50	F	Leucine-rich repeat and calponin homology domain-containing protein 1	LRCH1|CHDC1|KIAA1016	protein	taxon:9606	20260725	IntAct		
UniProtKB	Q9Y2L9	LRCH1	enables	GO:0005515	PMID:40205054	IPI	UniProtKB:Q96N67	F	Leucine-rich repeat and calponin homology domain-containing protein 1	LRCH1|CHDC1|KIAA1016	protein	taxon:9606	20260725	IntAct		
UniProtKB	Q9Y2L9	LRCH1	involved_in	GO:0034260	PMID:28028151	IDA		P	Leucine-rich repeat and calponin homology domain-containing protein 1	LRCH1|CHDC1|KIAA1016	protein	taxon:9606	20170713	UniProt		
UniProtKB	Q9Y2L9	LRCH1	involved_in	GO:1990869	GO_REF:0000033	IBA	MGI:MGI:2443390|PANTHER:PTN002699694|UniProtKB:Q9Y2L9	P	Leucine-rich repeat and calponin homology domain-containing protein 1	LRCH1|CHDC1|KIAA1016	protein	taxon:9606	20180328	GO_Central		
UniProtKB	Q9Y2L9	LRCH1	involved_in	GO:1990869	PMID:28028151	IMP		P	Leucine-rich repeat and calponin homology domain-containing protein 1	LRCH1|CHDC1|KIAA1016	protein	taxon:9606	20170713	UniProt		
UniProtKB	Q9Y2L9	LRCH1	involved_in	GO:2000405	GO_REF:0000033	IBA	MGI:MGI:2443390|PANTHER:PTN002699694|UniProtKB:Q9Y2L9	P	Leucine-rich repeat and calponin homology domain-containing protein 1	LRCH1|CHDC1|KIAA1016	protein	taxon:9606	20180328	GO_Central		
UniProtKB	Q9Y2L9	LRCH1	involved_in	GO:2000405	PMID:28028151	IMP		P	Leucine-rich repeat and calponin homology domain-containing protein 1	LRCH1|CHDC1|KIAA1016	protein	taxon:9606	20170713	UniProt		
UniProtKB	Q9Y2L9	LRCH1	is_active_in	GO:0005737	GO_REF:0000033	IBA	PANTHER:PTN002699694|UniProtKB:Q9Y2L9	C	Leucine-rich repeat and calponin homology domain-containing protein 1	LRCH1|CHDC1|KIAA1016	protein	taxon:9606	20180328	GO_Central		
UniProtKB	Q9Y2L9	LRCH1	located_in	GO:0005737	GO_REF:0000044	IEA	UniProtKB-SubCell:SL-0086	C	Leucine-rich repeat and calponin homology domain-containing protein 1	LRCH1|CHDC1|KIAA1016	protein	taxon:9606	20260727	UniProt		
UniProtKB	Q9Y2L9	LRCH1	located_in	GO:0005737	PMID:28028151	IMP		C	Leucine-rich repeat and calponin homology domain-containing protein 1	LRCH1|CHDC1|KIAA1016	protein	taxon:9606	20170713	UniProt		
UniProtKB	Q9Y2M0	FAN1	enables	GO:0000287	PMID:20603016	TAS		F	Fanconi-associated nuclease 1	FAN1|KIAA1018|MTMR15	protein	taxon:9606	20100721	UniProt		
UniProtKB	Q9Y2M0	FAN1	enables	GO:0003676	GO_REF:0000002	IEA	InterPro:IPR011856	F	Fanconi-associated nuclease 1	FAN1|KIAA1018|MTMR15	protein	taxon:9606	20260727	InterPro		
UniProtKB	Q9Y2M0	FAN1	enables	GO:0003677	GO_REF:0000002	IEA	InterPro:IPR006642	F	Fanconi-associated nuclease 1	FAN1|KIAA1018|MTMR15	protein	taxon:9606	20260727	InterPro		
UniProtKB	Q9Y2M0	FAN1	enables	GO:0004518	GO_REF:0000002	IEA	InterPro:IPR033315	F	Fanconi-associated nuclease 1	FAN1|KIAA1018|MTMR15	protein	taxon:9606	20260727	InterPro		
UniProtKB	Q9Y2M0	FAN1	enables	GO:0004528	GO_REF:0000003	IEA	EC:3.1.4.1	F	Fanconi-associated nuclease 1	FAN1|KIAA1018|MTMR15	protein	taxon:9606	20260727	UniProt		
UniProtKB	Q9Y2M0	FAN1	enables	GO:0004528	GO_REF:0000117	IEA	ARBA:ARBA00088592	F	Fanconi-associated nuclease 1	FAN1|KIAA1018|MTMR15	protein	taxon:9606	20260727	UniProt		
UniProtKB	Q9Y2M0	FAN1	enables	GO:0004528	PMID:20603015	EXP		F	Fanconi-associated nuclease 1	FAN1|KIAA1018|MTMR15	protein	taxon:9606	20220523	UniProt		
UniProtKB	Q9Y2M0	FAN1	enables	GO:0004528	PMID:20603016	EXP		F	Fanconi-associated nuclease 1	FAN1|KIAA1018|MTMR15	protein	taxon:9606	20220523	UniProt		
UniProtKB	Q9Y2M0	FAN1	enables	GO:0005515	PMID:20603015	IPI	UniProtKB:Q9BXW9	F	Fanconi-associated nuclease 1	FAN1|KIAA1018|MTMR15	protein	taxon:9606	20100721	UniProt		
UniProtKB	Q9Y2M0	FAN1	enables	GO:0005515	PMID:20603015	IPI	UniProtKB:Q9NVI1	F	Fanconi-associated nuclease 1	FAN1|KIAA1018|MTMR15	protein	taxon:9606	20100721	UniProt		
UniProtKB	Q9Y2M0	FAN1	enables	GO:0005515	PMID:20603016	IPI	UniProtKB:Q9BXW9	F	Fanconi-associated nuclease 1	FAN1|KIAA1018|MTMR15	protein	taxon:9606	20100721	UniProt		
UniProtKB	Q9Y2M0	FAN1	enables	GO:0005515	PMID:20603073	IPI	UniProtKB:P40692	F	Fanconi-associated nuclease 1	FAN1|KIAA1018|MTMR15	protein	taxon:9606	20100721	UniProt		
UniProtKB	Q9Y2M0	FAN1	enables	GO:0005515	PMID:20603073	IPI	UniProtKB:P54278	F	Fanconi-associated nuclease 1	FAN1|KIAA1018|MTMR15	protein	taxon:9606	20100721	UniProt		
UniProtKB	Q9Y2M0	FAN1	enables	GO:0005515	PMID:20603073	IPI	UniProtKB:Q9BXW9	F	Fanconi-associated nuclease 1	FAN1|KIAA1018|MTMR15	protein	taxon:9606	20100721	UniProt		
UniProtKB	Q9Y2M0	FAN1	enables	GO:0005515	PMID:20603073	IPI	UniProtKB:Q9UHC1	F	Fanconi-associated nuclease 1	FAN1|KIAA1018|MTMR15	protein	taxon:9606	20100721	UniProt		
UniProtKB	Q9Y2M0	FAN1	enables	GO:0008409	GO_REF:0000033	IBA	MGI:MGI:3045266|PANTHER:PTN000405526|UniProtKB:Q9Y2M0	F	Fanconi-associated nuclease 1	FAN1|KIAA1018|MTMR15	protein	taxon:9606	20170228	GO_Central		
UniProtKB	Q9Y2M0	FAN1	enables	GO:0008409	GO_REF:0000107	IEA	UniProtKB:Q69ZT1|ensembl:ENSMUSP00000130012	F	Fanconi-associated nuclease 1	FAN1|KIAA1018|MTMR15	protein	taxon:9606	20260724	Ensembl		
UniProtKB	Q9Y2M0	FAN1	enables	GO:0008409	GO_REF:0000117	IEA	ARBA:ARBA00028773	F	Fanconi-associated nuclease 1	FAN1|KIAA1018|MTMR15	protein	taxon:9606	20260727	UniProt		
UniProtKB	Q9Y2M0	FAN1	enables	GO:0008409	PMID:20603015	IDA		F	Fanconi-associated nuclease 1	FAN1|KIAA1018|MTMR15	protein	taxon:9606	20100721	UniProt		
UniProtKB	Q9Y2M0	FAN1	enables	GO:0008409	PMID:20603016	IDA		F	Fanconi-associated nuclease 1	FAN1|KIAA1018|MTMR15	protein	taxon:9606	20100721	UniProt		
UniProtKB	Q9Y2M0	FAN1	enables	GO:0008409	PMID:20603073	IDA		F	Fanconi-associated nuclease 1	FAN1|KIAA1018|MTMR15	protein	taxon:9606	20100721	UniProt		
UniProtKB	Q9Y2M0	FAN1	enables	GO:0008409	PMID:24981866	IDA		F	Fanconi-associated nuclease 1	FAN1|KIAA1018|MTMR15	protein	taxon:9606	20141216	UniProt		
UniProtKB	Q9Y2M0	FAN1	enables	GO:0008409	PMID:25430771	IDA		F	Fanconi-associated nuclease 1	FAN1|KIAA1018|MTMR15	protein	taxon:9606	20141216	UniProt		
UniProtKB	Q9Y2M0	FAN1	enables	GO:0016788	GO_REF:0000002	IEA	InterPro:IPR014883	F	Fanconi-associated nuclease 1	FAN1|KIAA1018|MTMR15	protein	taxon:9606	20260727	InterPro		
UniProtKB	Q9Y2M0	FAN1	enables	GO:0017108	GO_REF:0000033	IBA	PANTHER:PTN000405526|UniProtKB:Q9Y2M0	F	Fanconi-associated nuclease 1	FAN1|KIAA1018|MTMR15	protein	taxon:9606	20170228	GO_Central		
UniProtKB	Q9Y2M0	FAN1	enables	GO:0017108	PMID:20603015	IDA		F	Fanconi-associated nuclease 1	FAN1|KIAA1018|MTMR15	protein	taxon:9606	20100721	UniProt		
UniProtKB	Q9Y2M0	FAN1	enables	GO:0017108	PMID:20603016	IDA		F	Fanconi-associated nuclease 1	FAN1|KIAA1018|MTMR15	protein	taxon:9606	20100721	UniProt		
UniProtKB	Q9Y2M0	FAN1	enables	GO:0017108	PMID:20603073	IDA		F	Fanconi-associated nuclease 1	FAN1|KIAA1018|MTMR15	protein	taxon:9606	20100721	UniProt		
UniProtKB	Q9Y2M0	FAN1	enables	GO:0017108	PMID:24981866	IDA		F	Fanconi-associated nuclease 1	FAN1|KIAA1018|MTMR15	protein	taxon:9606	20141216	UniProt		
UniProtKB	Q9Y2M0	FAN1	enables	GO:0070336	GO_REF:0000033	IBA	PANTHER:PTN000405526|UniProtKB:Q9Y2M0	F	Fanconi-associated nuclease 1	FAN1|KIAA1018|MTMR15	protein	taxon:9606	20170228	GO_Central		
UniProtKB	Q9Y2M0	FAN1	enables	GO:0070336	PMID:25430771	IDA		F	Fanconi-associated nuclease 1	FAN1|KIAA1018|MTMR15	protein	taxon:9606	20141216	UniProt		
UniProtKB	Q9Y2M0	FAN1	enables	GO:0140036	PMID:20603015	IDA		F	Fanconi-associated nuclease 1	FAN1|KIAA1018|MTMR15	protein	taxon:9606	20170622	UniProt		
UniProtKB	Q9Y2M0	FAN1	enables	GO:0140036	PMID:20603016	IDA		F	Fanconi-associated nuclease 1	FAN1|KIAA1018|MTMR15	protein	taxon:9606	20170622	UniProt		
UniProtKB	Q9Y2M0	FAN1	involved_in	GO:0000724	PMID:20603015	IMP		P	Fanconi-associated nuclease 1	FAN1|KIAA1018|MTMR15	protein	taxon:9606	20100721	UniProt		
UniProtKB	Q9Y2M0	FAN1	involved_in	GO:0000724	PMID:20603016	IMP		P	Fanconi-associated nuclease 1	FAN1|KIAA1018|MTMR15	protein	taxon:9606	20100721	UniProt		
UniProtKB	Q9Y2M0	FAN1	involved_in	GO:0006281	GO_REF:0000002	IEA	InterPro:IPR006642	P	Fanconi-associated nuclease 1	FAN1|KIAA1018|MTMR15	protein	taxon:9606	20260727	InterPro		
UniProtKB	Q9Y2M0	FAN1	involved_in	GO:0006281	PMID:20603073	IMP		P	Fanconi-associated nuclease 1	FAN1|KIAA1018|MTMR15	protein	taxon:9606	20100721	UniProt		
UniProtKB	Q9Y2M0	FAN1	involved_in	GO:0006289	PMID:20603015	IDA		P	Fanconi-associated nuclease 1	FAN1|KIAA1018|MTMR15	protein	taxon:9606	20220228	UniProt		
UniProtKB	Q9Y2M0	FAN1	involved_in	GO:0006289	PMID:20603016	IMP		P	Fanconi-associated nuclease 1	FAN1|KIAA1018|MTMR15	protein	taxon:9606	20100721	UniProt		
UniProtKB	Q9Y2M0	FAN1	involved_in	GO:0006289	PMID:25430771	IDA		P	Fanconi-associated nuclease 1	FAN1|KIAA1018|MTMR15	protein	taxon:9606	20220228	UniProt		
UniProtKB	Q9Y2M0	FAN1	involved_in	GO:0036297	GO_REF:0000002	IEA	InterPro:IPR033315	P	Fanconi-associated nuclease 1	FAN1|KIAA1018|MTMR15	protein	taxon:9606	20260727	InterPro		
UniProtKB	Q9Y2M0	FAN1	involved_in	GO:0036297	GO_REF:0000033	IBA	AGI_LocusCode:AT1G48360|PANTHER:PTN000405526|PomBase:SPBC146.06c|UniProtKB:Q9Y2M0	P	Fanconi-associated nuclease 1	FAN1|KIAA1018|MTMR15	protein	taxon:9606	20240206	GO_Central		
UniProtKB	Q9Y2M0	FAN1	involved_in	GO:0036297	PMID:25430771	IDA		P	Fanconi-associated nuclease 1	FAN1|KIAA1018|MTMR15	protein	taxon:9606	20141216	UniProt		
UniProtKB	Q9Y2M0	FAN1	is_active_in	GO:0005634	GO_REF:0000033	IBA	PANTHER:PTN000405526|UniProtKB:Q38AL0|UniProtKB:Q9Y2M0|WB:WBGene00015310	C	Fanconi-associated nuclease 1	FAN1|KIAA1018|MTMR15	protein	taxon:9606	20250903	GO_Central		
UniProtKB	Q9Y2M0	FAN1	located_in	GO:0005634	GO_REF:0000044	IEA	UniProtKB-SubCell:SL-0191	C	Fanconi-associated nuclease 1	FAN1|KIAA1018|MTMR15	protein	taxon:9606	20260727	UniProt		
UniProtKB	Q9Y2M0	FAN1	located_in	GO:0005634	PMID:20603015	IDA		C	Fanconi-associated nuclease 1	FAN1|KIAA1018|MTMR15	protein	taxon:9606	20100721	UniProt		
UniProtKB	Q9Y2M0	FAN1	located_in	GO:0005634	PMID:20603016	IDA		C	Fanconi-associated nuclease 1	FAN1|KIAA1018|MTMR15	protein	taxon:9606	20100721	UniProt		
UniProtKB	Q9Y2M0	FAN1	located_in	GO:0005634	PMID:20603073	IDA		C	Fanconi-associated nuclease 1	FAN1|KIAA1018|MTMR15	protein	taxon:9606	20100721	UniProt		
UniProtKB	Q9Y2M0	FAN1	located_in	GO:0005634	PMID:20671156	EXP		C	Fanconi-associated nuclease 1	FAN1|KIAA1018|MTMR15	protein	taxon:9606	20220523	UniProt		
UniProtKB	Q9Y2M0	FAN1	located_in	GO:0005634	PMID:20935496	EXP		C	Fanconi-associated nuclease 1	FAN1|KIAA1018|MTMR15	protein	taxon:9606	20220523	UniProt		
UniProtKB	Q9Y2M0	FAN1	located_in	GO:0005654	GO_REF:0000052	IDA		C	Fanconi-associated nuclease 1	FAN1|KIAA1018|MTMR15	protein	taxon:9606	20251115	HPA		
UniProtKB	Q9Y2M0	FAN1	located_in	GO:0005654	Reactome:R-HSA-6785732	TAS		C	Fanconi-associated nuclease 1	FAN1|KIAA1018|MTMR15	protein	taxon:9606	20150701	Reactome		
UniProtKB	Q9Y2M0	FAN1	located_in	GO:0005654	Reactome:R-HSA-6785986	TAS		C	Fanconi-associated nuclease 1	FAN1|KIAA1018|MTMR15	protein	taxon:9606	20150701	Reactome		
UniProtKB	Q9Y2M2	SSUH2	enables	GO:0031072	GO_REF:0000002	IEA	InterPro:IPR001305	F	Protein SSUH2 homolog	SSUH2|C3orf32|FLS485	protein	taxon:9606	20260727	InterPro		
UniProtKB	Q9Y2M2	SSUH2	involved_in	GO:0042476	PMID:27680507	IMP		P	Protein SSUH2 homolog	SSUH2|C3orf32|FLS485	protein	taxon:9606	20170313	UniProt		
UniProtKB	Q9Y2M2	SSUH2	located_in	GO:0005634	GO_REF:0000044	IEA	UniProtKB-SubCell:SL-0191	C	Protein SSUH2 homolog	SSUH2|C3orf32|FLS485	protein	taxon:9606	20260727	UniProt		
UniProtKB	Q9Y2M2	SSUH2	located_in	GO:0005634	PMID:27680507	IDA		C	Protein SSUH2 homolog	SSUH2|C3orf32|FLS485	protein	taxon:9606	20170313	UniProt		
UniProtKB	Q9Y2M2	SSUH2	located_in	GO:0005737	GO_REF:0000044	IEA	UniProtKB-SubCell:SL-0086	C	Protein SSUH2 homolog	SSUH2|C3orf32|FLS485	protein	taxon:9606	20260727	UniProt		
UniProtKB	Q9Y2M2	SSUH2	located_in	GO:0005737	PMID:20205943	IDA		C	Protein SSUH2 homolog	SSUH2|C3orf32|FLS485	protein	taxon:9606	20121112	UniProt		
UniProtKB	Q9Y2M5	KLHL20	contributes_to	GO:0004842	PMID:24768539	IDA		F	Kelch-like protein 20	KLHL20|KLEIP|KLHLX	protein	taxon:9606	20140701	UniProt		
UniProtKB	Q9Y2M5	KLHL20	enables	GO:0004842	PMID:20389280	IDA		F	Kelch-like protein 20	KLHL20|KLEIP|KLHLX	protein	taxon:9606	20100608	UniProt		
UniProtKB	Q9Y2M5	KLHL20	enables	GO:0005515	PMID:20389280	IPI	UniProtKB:P29590	F	Kelch-like protein 20	KLHL20|KLEIP|KLHLX	protein	taxon:9606	20260725	IntAct	occurs_in(GO:0016605)	
UniProtKB	Q9Y2M5	KLHL20	enables	GO:0005515	PMID:20389280	IPI	UniProtKB:P53355	F	Kelch-like protein 20	KLHL20|KLEIP|KLHLX	protein	taxon:9606	20100608	UniProt		
UniProtKB	Q9Y2M5	KLHL20	enables	GO:0005515	PMID:20389280	IPI	UniProtKB:P53355	F	Kelch-like protein 20	KLHL20|KLEIP|KLHLX	protein	taxon:9606	20260725	IntAct		
UniProtKB	Q9Y2M5	KLHL20	enables	GO:0005515	PMID:20389280	IPI	UniProtKB:Q13618	F	Kelch-like protein 20	KLHL20|KLEIP|KLHLX	protein	taxon:9606	20260725	IntAct		
UniProtKB	Q9Y2M5	KLHL20	enables	GO:0005515	PMID:21145461	IPI	UniProtKB:Q13618	F	Kelch-like protein 20	KLHL20|KLEIP|KLHLX	protein	taxon:9606	20260725	IntAct		
UniProtKB	Q9Y2M5	KLHL20	enables	GO:0005515	PMID:21840486	IPI	UniProtKB:P29590	F	Kelch-like protein 20	KLHL20|KLEIP|KLHLX	protein	taxon:9606	20260725	IntAct	occurs_in(GO:0016605)	
UniProtKB	Q9Y2M5	KLHL20	enables	GO:0005515	PMID:21840486	IPI	UniProtKB:P29590-1	F	Kelch-like protein 20	KLHL20|KLEIP|KLHLX	protein	taxon:9606	20260725	IntAct		
UniProtKB	Q9Y2M5	KLHL20	enables	GO:0005515	PMID:22632832	IPI	UniProtKB:Q13618	F	Kelch-like protein 20	KLHL20|KLEIP|KLHLX	protein	taxon:9606	20260725	IntAct		
UniProtKB	Q9Y2M5	KLHL20	enables	GO:0005515	PMID:23455924	IPI	UniProtKB:Q96LA8	F	Kelch-like protein 20	KLHL20|KLEIP|KLHLX	protein	taxon:9606	20260725	IntAct		
UniProtKB	Q9Y2M5	KLHL20	enables	GO:0005515	PMID:24768539	IPI	UniProtKB:P57737	F	Kelch-like protein 20	KLHL20|KLEIP|KLHLX	protein	taxon:9606	20140701	UniProt		
UniProtKB	Q9Y2M5	KLHL20	enables	GO:0005515	PMID:25619834	IPI	UniProtKB:P29590	F	Kelch-like protein 20	KLHL20|KLEIP|KLHLX	protein	taxon:9606	20260725	IntAct	occurs_in(GO:0016605)	
UniProtKB	Q9Y2M5	KLHL20	enables	GO:0005515	PMID:25619834	IPI	UniProtKB:P29590-1	F	Kelch-like protein 20	KLHL20|KLEIP|KLHLX	protein	taxon:9606	20260725	IntAct		
UniProtKB	Q9Y2M5	KLHL20	enables	GO:0005515	PMID:25619834	IPI	UniProtKB:P53355	F	Kelch-like protein 20	KLHL20|KLEIP|KLHLX	protein	taxon:9606	20260725	IntAct		
UniProtKB	Q9Y2M5	KLHL20	enables	GO:0005515	PMID:25619834	IPI	UniProtKB:Q13618	F	Kelch-like protein 20	KLHL20|KLEIP|KLHLX	protein	taxon:9606	20260725	IntAct		
UniProtKB	Q9Y2M5	KLHL20	enables	GO:0005515	PMID:25619834	IPI	UniProtKB:Q9Y6Y0	F	Kelch-like protein 20	KLHL20|KLEIP|KLHLX	protein	taxon:9606	20180410	UniProt		
UniProtKB	Q9Y2M5	KLHL20	enables	GO:0005515	PMID:25619834	IPI	UniProtKB:Q9Y6Y0	F	Kelch-like protein 20	KLHL20|KLEIP|KLHLX	protein	taxon:9606	20260725	IntAct		
UniProtKB	Q9Y2M5	KLHL20	enables	GO:0005515	PMID:30190310	IPI	UniProtKB:Q13618	F	Kelch-like protein 20	KLHL20|KLEIP|KLHLX	protein	taxon:9606	20260725	IntAct		
UniProtKB	Q9Y2M5	KLHL20	enables	GO:0005515	PMID:32814053	IPI	UniProtKB:A0A6Q8PF08	F	Kelch-like protein 20	KLHL20|KLEIP|KLHLX	protein	taxon:9606	20260725	IntAct		
UniProtKB	Q9Y2M5	KLHL20	enables	GO:0005515	PMID:32814053	IPI	UniProtKB:G5E9A7	F	Kelch-like protein 20	KLHL20|KLEIP|KLHLX	protein	taxon:9606	20260725	IntAct		
UniProtKB	Q9Y2M5	KLHL20	enables	GO:0005515	PMID:32814053	IPI	UniProtKB:O14832	F	Kelch-like protein 20	KLHL20|KLEIP|KLHLX	protein	taxon:9606	20260725	IntAct		
UniProtKB	Q9Y2M5	KLHL20	enables	GO:0005515	PMID:32814053	IPI	UniProtKB:O14901	F	Kelch-like protein 20	KLHL20|KLEIP|KLHLX	protein	taxon:9606	20260725	IntAct		
UniProtKB	Q9Y2M5	KLHL20	enables	GO:0005515	PMID:32814053	IPI	UniProtKB:O14908-2	F	Kelch-like protein 20	KLHL20|KLEIP|KLHLX	protein	taxon:9606	20260725	IntAct		
UniProtKB	Q9Y2M5	KLHL20	enables	GO:0005515	PMID:32814053	IPI	UniProtKB:O43464	F	Kelch-like protein 20	KLHL20|KLEIP|KLHLX	protein	taxon:9606	20260725	IntAct		
UniProtKB	Q9Y2M5	KLHL20	enables	GO:0005515	PMID:32814053	IPI	UniProtKB:O60260-5	F	Kelch-like protein 20	KLHL20|KLEIP|KLHLX	protein	taxon:9606	20260725	IntAct		
UniProtKB	Q9Y2M5	KLHL20	enables	GO:0005515	PMID:32814053	IPI	UniProtKB:O60333-2	F	Kelch-like protein 20	KLHL20|KLEIP|KLHLX	protein	taxon:9606	20260725	IntAct		
UniProtKB	Q9Y2M5	KLHL20	enables	GO:0005515	PMID:32814053	IPI	UniProtKB:O76024	F	Kelch-like protein 20	KLHL20|KLEIP|KLHLX	protein	taxon:9606	20260725	IntAct		
UniProtKB	Q9Y2M5	KLHL20	enables	GO:0005515	PMID:32814053	IPI	UniProtKB:P00488	F	Kelch-like protein 20	KLHL20|KLEIP|KLHLX	protein	taxon:9606	20260725	IntAct		
UniProtKB	Q9Y2M5	KLHL20	enables	GO:0005515	PMID:32814053	IPI	UniProtKB:P02489	F	Kelch-like protein 20	KLHL20|KLEIP|KLHLX	protein	taxon:9606	20260725	IntAct		
UniProtKB	Q9Y2M5	KLHL20	enables	GO:0005515	PMID:32814053	IPI	UniProtKB:P02766	F	Kelch-like protein 20	KLHL20|KLEIP|KLHLX	protein	taxon:9606	20260725	IntAct		
UniProtKB	Q9Y2M5	KLHL20	enables	GO:0005515	PMID:32814053	IPI	UniProtKB:P04792	F	Kelch-like protein 20	KLHL20|KLEIP|KLHLX	protein	taxon:9606	20260725	IntAct		
UniProtKB	Q9Y2M5	KLHL20	enables	GO:0005515	PMID:32814053	IPI	UniProtKB:P06396	F	Kelch-like protein 20	KLHL20|KLEIP|KLHLX	protein	taxon:9606	20260725	IntAct		
UniProtKB	Q9Y2M5	KLHL20	enables	GO:0005515	PMID:32814053	IPI	UniProtKB:P09172	F	Kelch-like protein 20	KLHL20|KLEIP|KLHLX	protein	taxon:9606	20260725	IntAct		
UniProtKB	Q9Y2M5	KLHL20	enables	GO:0005515	PMID:32814053	IPI	UniProtKB:P14136	F	Kelch-like protein 20	KLHL20|KLEIP|KLHLX	protein	taxon:9606	20260725	IntAct		
UniProtKB	Q9Y2M5	KLHL20	enables	GO:0005515	PMID:32814053	IPI	UniProtKB:P19404	F	Kelch-like protein 20	KLHL20|KLEIP|KLHLX	protein	taxon:9606	20260725	IntAct		
UniProtKB	Q9Y2M5	KLHL20	enables	GO:0005515	PMID:32814053	IPI	UniProtKB:P22607	F	Kelch-like protein 20	KLHL20|KLEIP|KLHLX	protein	taxon:9606	20260725	IntAct		
UniProtKB	Q9Y2M5	KLHL20	enables	GO:0005515	PMID:32814053	IPI	UniProtKB:P28799	F	Kelch-like protein 20	KLHL20|KLEIP|KLHLX	protein	taxon:9606	20260725	IntAct		
UniProtKB	Q9Y2M5	KLHL20	enables	GO:0005515	PMID:32814053	IPI	UniProtKB:P29474	F	Kelch-like protein 20	KLHL20|KLEIP|KLHLX	protein	taxon:9606	20260725	IntAct		
UniProtKB	Q9Y2M5	KLHL20	enables	GO:0005515	PMID:32814053	IPI	UniProtKB:P37840	F	Kelch-like protein 20	KLHL20|KLEIP|KLHLX	protein	taxon:9606	20260725	IntAct		
UniProtKB	Q9Y2M5	KLHL20	enables	GO:0005515	PMID:32814053	IPI	UniProtKB:P42858	F	Kelch-like protein 20	KLHL20|KLEIP|KLHLX	protein	taxon:9606	20260725	IntAct		
UniProtKB	Q9Y2M5	KLHL20	enables	GO:0005515	PMID:32814053	IPI	UniProtKB:P46379-2	F	Kelch-like protein 20	KLHL20|KLEIP|KLHLX	protein	taxon:9606	20260725	IntAct		
UniProtKB	Q9Y2M5	KLHL20	enables	GO:0005515	PMID:32814053	IPI	UniProtKB:P51608	F	Kelch-like protein 20	KLHL20|KLEIP|KLHLX	protein	taxon:9606	20260725	IntAct		
UniProtKB	Q9Y2M5	KLHL20	enables	GO:0005515	PMID:32814053	IPI	UniProtKB:P54252	F	Kelch-like protein 20	KLHL20|KLEIP|KLHLX	protein	taxon:9606	20260725	IntAct		
UniProtKB	Q9Y2M5	KLHL20	enables	GO:0005515	PMID:32814053	IPI	UniProtKB:P54253	F	Kelch-like protein 20	KLHL20|KLEIP|KLHLX	protein	taxon:9606	20260725	IntAct		
UniProtKB	Q9Y2M5	KLHL20	enables	GO:0005515	PMID:32814053	IPI	UniProtKB:P60891	F	Kelch-like protein 20	KLHL20|KLEIP|KLHLX	protein	taxon:9606	20260725	IntAct		
UniProtKB	Q9Y2M5	KLHL20	enables	GO:0005515	PMID:32814053	IPI	UniProtKB:Q13148	F	Kelch-like protein 20	KLHL20|KLEIP|KLHLX	protein	taxon:9606	20260725	IntAct		
UniProtKB	Q9Y2M5	KLHL20	enables	GO:0005515	PMID:32814053	IPI	UniProtKB:Q13153	F	Kelch-like protein 20	KLHL20|KLEIP|KLHLX	protein	taxon:9606	20260725	IntAct		
UniProtKB	Q9Y2M5	KLHL20	enables	GO:0005515	PMID:32814053	IPI	UniProtKB:Q14203-5	F	Kelch-like protein 20	KLHL20|KLEIP|KLHLX	protein	taxon:9606	20260725	IntAct		
UniProtKB	Q9Y2M5	KLHL20	enables	GO:0005515	PMID:32814053	IPI	UniProtKB:Q53GS7	F	Kelch-like protein 20	KLHL20|KLEIP|KLHLX	protein	taxon:9606	20260725	IntAct		
UniProtKB	Q9Y2M5	KLHL20	enables	GO:0005515	PMID:32814053	IPI	UniProtKB:Q7Z699	F	Kelch-like protein 20	KLHL20|KLEIP|KLHLX	protein	taxon:9606	20260725	IntAct		
UniProtKB	Q9Y2M5	KLHL20	enables	GO:0005515	PMID:32814053	IPI	UniProtKB:Q86V38	F	Kelch-like protein 20	KLHL20|KLEIP|KLHLX	protein	taxon:9606	20260725	IntAct		
UniProtKB	Q9Y2M5	KLHL20	enables	GO:0005515	PMID:32814053	IPI	UniProtKB:Q86WV8	F	Kelch-like protein 20	KLHL20|KLEIP|KLHLX	protein	taxon:9606	20260725	IntAct		
UniProtKB	Q9Y2M5	KLHL20	enables	GO:0005515	PMID:32814053	IPI	UniProtKB:Q92876	F	Kelch-like protein 20	KLHL20|KLEIP|KLHLX	protein	taxon:9606	20260725	IntAct		
UniProtKB	Q9Y2M5	KLHL20	enables	GO:0005515	PMID:32814053	IPI	UniProtKB:Q9Y3C5	F	Kelch-like protein 20	KLHL20|KLEIP|KLHLX	protein	taxon:9606	20260725	IntAct		
UniProtKB	Q9Y2M5	KLHL20	enables	GO:0005515	PMID:33961781	IPI	UniProtKB:P51608	F	Kelch-like protein 20	KLHL20|KLEIP|KLHLX	protein	taxon:9606	20260725	IntAct		
UniProtKB	Q9Y2M5	KLHL20	enables	GO:0005515	PMID:33961781	IPI	UniProtKB:Q13618	F	Kelch-like protein 20	KLHL20|KLEIP|KLHLX	protein	taxon:9606	20260725	IntAct		
UniProtKB	Q9Y2M5	KLHL20	enables	GO:0005515	PMID:34591642	IPI	UniProtKB:Q13618	F	Kelch-like protein 20	KLHL20|KLEIP|KLHLX	protein	taxon:9606	20260725	IntAct		
UniProtKB	Q9Y2M5	KLHL20	enables	GO:0019964	PMID:20389280	IDA		F	Kelch-like protein 20	KLHL20|KLEIP|KLHLX	protein	taxon:9606	20100608	UniProt		
UniProtKB	Q9Y2M5	KLHL20	enables	GO:1990756	GO_REF:0000033	IBA	FB:FBgn0037978|FB:FBgn0038475|FB:FBgn0040230|PANTHER:PTN001561260|UniProtKB:O95198|UniProtKB:Q14145|UniProtKB:Q8IY47|UniProtKB:Q8WZ60|UniProtKB:Q9UH77	F	Kelch-like protein 20	KLHL20|KLEIP|KLHLX	protein	taxon:9606	20260529	GO_Central		
UniProtKB	Q9Y2M5	KLHL20	involved_in	GO:0006895	GO_REF:0000033	IBA	PANTHER:PTN008617942|UniProtKB:Q9Y2M5	P	Kelch-like protein 20	KLHL20|KLEIP|KLHLX	protein	taxon:9606	20170228	GO_Central		
UniProtKB	Q9Y2M5	KLHL20	involved_in	GO:0006895	PMID:24768539	IMP		P	Kelch-like protein 20	KLHL20|KLEIP|KLHLX	protein	taxon:9606	20140701	UniProt		
UniProtKB	Q9Y2M5	KLHL20	involved_in	GO:0007010	PMID:10888605	TAS		P	Kelch-like protein 20	KLHL20|KLEIP|KLHLX	protein	taxon:9606	20030904	PINC		
UniProtKB	Q9Y2M5	KLHL20	involved_in	GO:0016567	GO_REF:0000041	IEA	UniPathway:UPA00143	P	Kelch-like protein 20	KLHL20|KLEIP|KLHLX	protein	taxon:9606	20260227	UniProt		
UniProtKB	Q9Y2M5	KLHL20	involved_in	GO:0016567	PMID:20389280	IDA		P	Kelch-like protein 20	KLHL20|KLEIP|KLHLX	protein	taxon:9606	20100608	UniProt		
UniProtKB	Q9Y2M5	KLHL20	involved_in	GO:0035455	PMID:20389280	TAS		P	Kelch-like protein 20	KLHL20|KLEIP|KLHLX	protein	taxon:9606	20100608	UniProt		
UniProtKB	Q9Y2M5	KLHL20	involved_in	GO:0043066	PMID:20389280	IMP		P	Kelch-like protein 20	KLHL20|KLEIP|KLHLX	protein	taxon:9606	20100608	UniProt		
UniProtKB	Q9Y2M5	KLHL20	involved_in	GO:0043161	GO_REF:0000033	IBA	FB:FBgn0037978|FB:FBgn0038475|FB:FBgn0040230|PANTHER:PTN001561260|UniProtKB:Q14145|UniProtKB:Q86V97|UniProtKB:Q8WVZ9|UniProtKB:Q8WZ60|UniProtKB:Q9UH77|UniProtKB:Q9Y2M5	P	Kelch-like protein 20	KLHL20|KLEIP|KLHLX	protein	taxon:9606	20260529	GO_Central		
UniProtKB	Q9Y2M5	KLHL20	involved_in	GO:0043161	GO_REF:0000117	IEA	ARBA:ARBA00026940	P	Kelch-like protein 20	KLHL20|KLEIP|KLHLX	protein	taxon:9606	20260727	UniProt		
UniProtKB	Q9Y2M5	KLHL20	involved_in	GO:0043161	PMID:20389280	IDA		P	Kelch-like protein 20	KLHL20|KLEIP|KLHLX	protein	taxon:9606	20100609	UniProt		
UniProtKB	Q9Y2M5	KLHL20	involved_in	GO:0043161	PMID:29249570	NAS		P	Kelch-like protein 20	KLHL20|KLEIP|KLHLX	protein	taxon:9606	20260107	ComplexPortal		
UniProtKB	Q9Y2M5	KLHL20	involved_in	GO:1990390	PMID:24768539	IDA		P	Kelch-like protein 20	KLHL20|KLEIP|KLHLX	protein	taxon:9606	20140701	UniProt		
UniProtKB	Q9Y2M5	KLHL20	is_active_in	GO:0005737	GO_REF:0000033	IBA	MGI:MGI:1858732|MGI:MGI:1919580|MGI:MGI:1924363|MGI:MGI:2181067|MGI:MGI:2683854|MGI:MGI:3045316|PANTHER:PTN001561260|RGD:708444|RGD:727971|UniProtKB:O60662|UniProtKB:Q13939|UniProtKB:Q14145|UniProtKB:Q53G59|UniProtKB:Q6TFL4|UniProtKB:Q86V97|UniProtKB:Q8IXQ5|UniProtKB:Q8IY47|UniProtKB:Q8NFY9|UniProtKB:Q8WZ60|UniProtKB:Q9H2C0|UniProtKB:Q9NR64|UniProtKB:Q9UH77|UniProtKB:Q9Y2M5|UniProtKB:Q9Y6Y0	C	Kelch-like protein 20	KLHL20|KLEIP|KLHLX	protein	taxon:9606	20260529	GO_Central		
UniProtKB	Q9Y2M5	KLHL20	is_active_in	GO:0005802	GO_REF:0000033	IBA	PANTHER:PTN008617942|UniProtKB:Q9Y2M5	C	Kelch-like protein 20	KLHL20|KLEIP|KLHLX	protein	taxon:9606	20170228	GO_Central		
UniProtKB	Q9Y2M5	KLHL20	is_active_in	GO:0016605	GO_REF:0000033	IBA	PANTHER:PTN008617942|UniProtKB:Q9Y2M5	C	Kelch-like protein 20	KLHL20|KLEIP|KLHLX	protein	taxon:9606	20170228	GO_Central		
UniProtKB	Q9Y2M5	KLHL20	located_in	GO:0005737	PMID:20389280	IDA		C	Kelch-like protein 20	KLHL20|KLEIP|KLHLX	protein	taxon:9606	20130911	UniProt		
UniProtKB	Q9Y2M5	KLHL20	located_in	GO:0005794	GO_REF:0000044	IEA	UniProtKB-SubCell:SL-0132	C	Kelch-like protein 20	KLHL20|KLEIP|KLHLX	protein	taxon:9606	20260727	UniProt		
UniProtKB	Q9Y2M5	KLHL20	located_in	GO:0005794	GO_REF:0000052	IDA		C	Kelch-like protein 20	KLHL20|KLEIP|KLHLX	protein	taxon:9606	20251115	HPA		
UniProtKB	Q9Y2M5	KLHL20	located_in	GO:0005802	PMID:24768539	IDA		C	Kelch-like protein 20	KLHL20|KLEIP|KLHLX	protein	taxon:9606	20140701	UniProt		
UniProtKB	Q9Y2M5	KLHL20	located_in	GO:0005829	GO_REF:0000052	IDA		C	Kelch-like protein 20	KLHL20|KLEIP|KLHLX	protein	taxon:9606	20251115	HPA		
UniProtKB	Q9Y2M5	KLHL20	located_in	GO:0005829	Reactome:R-HSA-8952630	TAS		C	Kelch-like protein 20	KLHL20|KLEIP|KLHLX	protein	taxon:9606	20130516	Reactome		
UniProtKB	Q9Y2M5	KLHL20	located_in	GO:0005829	Reactome:R-HSA-8952631	TAS		C	Kelch-like protein 20	KLHL20|KLEIP|KLHLX	protein	taxon:9606	20130516	Reactome		
UniProtKB	Q9Y2M5	KLHL20	located_in	GO:0005829	Reactome:R-HSA-8955241	TAS		C	Kelch-like protein 20	KLHL20|KLEIP|KLHLX	protein	taxon:9606	20130516	Reactome		
UniProtKB	Q9Y2M5	KLHL20	located_in	GO:0005829	Reactome:R-HSA-8955289	TAS		C	Kelch-like protein 20	KLHL20|KLEIP|KLHLX	protein	taxon:9606	20130516	Reactome		
UniProtKB	Q9Y2M5	KLHL20	located_in	GO:0005829	Reactome:R-HSA-8956040	TAS		C	Kelch-like protein 20	KLHL20|KLEIP|KLHLX	protein	taxon:9606	20130516	Reactome		
UniProtKB	Q9Y2M5	KLHL20	located_in	GO:0015629	PMID:10888605	TAS		C	Kelch-like protein 20	KLHL20|KLEIP|KLHLX	protein	taxon:9606	20030904	PINC		
UniProtKB	Q9Y2M5	KLHL20	located_in	GO:0016605	PMID:20389280	IDA		C	Kelch-like protein 20	KLHL20|KLEIP|KLHLX	protein	taxon:9606	20100608	UniProt		
UniProtKB	Q9Y2M5	KLHL20	located_in	GO:0030424	GO_REF:0000044	IEA	UniProtKB-SubCell:SL-0279	C	Kelch-like protein 20	KLHL20|KLEIP|KLHLX	protein	taxon:9606	20260727	UniProt		
UniProtKB	Q9Y2M5	KLHL20	located_in	GO:0030425	GO_REF:0000044	IEA	UniProtKB-SubCell:SL-0283	C	Kelch-like protein 20	KLHL20|KLEIP|KLHLX	protein	taxon:9606	20260727	UniProt		
UniProtKB	Q9Y2M5	KLHL20	located_in	GO:0048471	GO_REF:0000044	IEA	UniProtKB-SubCell:SL-0198	C	Kelch-like protein 20	KLHL20|KLEIP|KLHLX	protein	taxon:9606	20260727	UniProt		
UniProtKB	Q9Y2M5	KLHL20	part_of	GO:0031463	GO_REF:0000033	IBA	FB:FBgn0037978|FB:FBgn0038475|FB:FBgn0040038|FB:FBgn0040230|MGI:MGI:1858732|MGI:MGI:1919580|MGI:MGI:1924363|PANTHER:PTN001561260|UniProtKB:O60662|UniProtKB:Q14145|UniProtKB:Q53G59|UniProtKB:Q6TFL4|UniProtKB:Q86V97|UniProtKB:Q8IXQ5|UniProtKB:Q8IY47|UniProtKB:Q8NFY9|UniProtKB:Q8WVZ9|UniProtKB:Q9H2C0|UniProtKB:Q9P2G9|UniProtKB:Q9UH77|UniProtKB:Q9UJP4|UniProtKB:Q9Y2M5|WB:WBGene00020952	C	Kelch-like protein 20	KLHL20|KLEIP|KLHLX	protein	taxon:9606	20251220	GO_Central		
UniProtKB	Q9Y2M5	KLHL20	part_of	GO:0031463	GO_REF:0000117	IEA	ARBA:ARBA00085910	C	Kelch-like protein 20	KLHL20|KLEIP|KLHLX	protein	taxon:9606	20260727	UniProt		
UniProtKB	Q9Y2M5	KLHL20	part_of	GO:0031463	PMID:20389280	IDA		C	Kelch-like protein 20	KLHL20|KLEIP|KLHLX	protein	taxon:9606	20100608	UniProt		
UniProtKB	Q9Y2M5	KLHL20	part_of	GO:0031463	PMID:24768539	IDA		C	Kelch-like protein 20	KLHL20|KLEIP|KLHLX	protein	taxon:9606	20140701	UniProt		
UniProtKB	Q9Y2M5	KLHL20	part_of	GO:0031463	PMID:29249570	NAS		C	Kelch-like protein 20	KLHL20|KLEIP|KLHLX	protein	taxon:9606	20260107	ComplexPortal		
UniProtKB	Q9Y2N7	HIF3A	enables	GO:0000977	GO_REF:0000033	IBA	FB:FBgn0004666|MGI:MGI:106918|MGI:MGI:109169|MGI:MGI:2664186|PANTHER:PTN001889196|UniProtKB:Q16665|UniProtKB:Q8IUM7|UniProtKB:Q9Y2N7	F	Hypoxia-inducible factor 3-alpha	HIF3A|BHLHE17|MOP7|PASD7	protein	taxon:9606	20260601	GO_Central		
UniProtKB	Q9Y2N7	HIF3A	enables	GO:0000978	PMID:31768607	IDA		F	Hypoxia-inducible factor 3-alpha	HIF3A|BHLHE17|MOP7|PASD7	protein	taxon:9606	20200507	ARUK-UCL		
UniProtKB	Q9Y2N7	HIF3A	enables	GO:0000981	GO_REF:0000033	IBA	FB:FBgn0004666|FB:FBgn0262139|FB:FBgn0266411|MGI:MGI:106918|MGI:MGI:109169|MGI:MGI:2664186|PANTHER:PTN001889196|UniProtKB:Q16665|UniProtKB:Q8IUM7|UniProtKB:Q9Y2N7	F	Hypoxia-inducible factor 3-alpha	HIF3A|BHLHE17|MOP7|PASD7	protein	taxon:9606	20241120	GO_Central		
UniProtKB	Q9Y2N7	HIF3A	enables	GO:0000981	GO_REF:0000113	ISA	tfclass:1.2.5	F	Hypoxia-inducible factor 3-alpha	HIF3A|BHLHE17|MOP7|PASD7	protein	taxon:9606	20190405	NTNU_SB		
UniProtKB	Q9Y2N7	HIF3A	enables	GO:0000981	PMID:11573933	IDA		F	Hypoxia-inducible factor 3-alpha	HIF3A|BHLHE17|MOP7|PASD7	protein	taxon:9606	20200605	GO_Central		
UniProtKB	Q9Y2N7	HIF3A	enables	GO:0000981	PMID:31768607	IDA		F	Hypoxia-inducible factor 3-alpha	HIF3A|BHLHE17|MOP7|PASD7	protein	taxon:9606	20200507	ARUK-UCL		
UniProtKB	Q9Y2N7	HIF3A	enables	GO:0003677	GO_REF:0000107	IEA	UniProtKB:Q0VBL6|ensembl:ENSMUSP00000104132	F	Hypoxia-inducible factor 3-alpha	HIF3A|BHLHE17|MOP7|PASD7	protein	taxon:9606	20260724	Ensembl		
UniProtKB	Q9Y2N7	HIF3A	enables	GO:0003700	GO_REF:0000107	IEA	UniProtKB:Q0VBL6|ensembl:ENSMUSP00000104132	F	Hypoxia-inducible factor 3-alpha	HIF3A|BHLHE17|MOP7|PASD7	protein	taxon:9606	20260724	Ensembl		
UniProtKB	Q9Y2N7	HIF3A	enables	GO:0003700	GO_REF:0000117	IEA	ARBA:ARBA00028295	F	Hypoxia-inducible factor 3-alpha	HIF3A|BHLHE17|MOP7|PASD7	protein	taxon:9606	20260727	UniProt		
UniProtKB	Q9Y2N7	HIF3A	enables	GO:0046983	GO_REF:0000002	IEA	InterPro:IPR011598|InterPro:IPR036638	F	Hypoxia-inducible factor 3-alpha	HIF3A|BHLHE17|MOP7|PASD7	protein	taxon:9606	20260727	InterPro		
UniProtKB	Q9Y2N7	HIF3A	involved_in	GO:0006355	GO_REF:0000002	IEA	InterPro:IPR013767	P	Hypoxia-inducible factor 3-alpha	HIF3A|BHLHE17|MOP7|PASD7	protein	taxon:9606	20260727	InterPro		
UniProtKB	Q9Y2N7	HIF3A	involved_in	GO:0006357	GO_REF:0000033	IBA	FB:FBgn0004666|FB:FBgn0039411|FB:FBgn0262139|FB:FBgn0266411|MGI:MGI:106918|MGI:MGI:109169|MGI:MGI:109205|MGI:MGI:2664186|MGI:MGI:98307|PANTHER:PTN000548738|RGD:61928|RGD:68404|RGD:70332|UniProtKB:Q16665|UniProtKB:Q8IUM7|UniProtKB:Q99814|UniProtKB:Q9Y2N7|WB:WBGene00000521|WB:WBGene00001851|ZFIN:ZDB-GENE-070117-2515	P	Hypoxia-inducible factor 3-alpha	HIF3A|BHLHE17|MOP7|PASD7	protein	taxon:9606	20251220	GO_Central		
UniProtKB	Q9Y2N7	HIF3A	involved_in	GO:0032364	GO_REF:0000033	IBA	MGI:MGI:106918|PANTHER:PTN000548864|UniProtKB:Q16665	P	Hypoxia-inducible factor 3-alpha	HIF3A|BHLHE17|MOP7|PASD7	protein	taxon:9606	20250408	GO_Central		
UniProtKB	Q9Y2N7	HIF3A	is_active_in	GO:0005634	GO_REF:0000033	IBA	FB:FBgn0004666|FB:FBgn0039411|FB:FBgn0262139|FB:FBgn0266411|MGI:MGI:106918|MGI:MGI:109169|MGI:MGI:109205|MGI:MGI:1351610|MGI:MGI:1859778|MGI:MGI:2664186|MGI:MGI:98306|MGI:MGI:98307|PANTHER:PTN008588220|RGD:61928|UniProtKB:Q14190|UniProtKB:Q16665|UniProtKB:Q8IXF0|UniProtKB:Q99814|UniProtKB:Q9XTA5|UniProtKB:Q9Y2N7|WB:WBGene00000521|WB:WBGene00001851|ZFIN:ZDB-GENE-050211-2	C	Hypoxia-inducible factor 3-alpha	HIF3A|BHLHE17|MOP7|PASD7	protein	taxon:9606	20260601	GO_Central		
UniProtKB	Q9Y2N7	HIF3A	located_in	GO:0000785	GO_REF:0000113	ISA	tfclass:1.2.5	C	Hypoxia-inducible factor 3-alpha	HIF3A|BHLHE17|MOP7|PASD7	protein	taxon:9606	20190405	NTNU_SB		
UniProtKB	Q9Y2N7	HIF3A	located_in	GO:0000785	PMID:31768607	IDA		C	Hypoxia-inducible factor 3-alpha	HIF3A|BHLHE17|MOP7|PASD7	protein	taxon:9606	20200507	ARUK-UCL		
UniProtKB	Q9Y2N7	HIF3A	located_in	GO:0005634	GO_REF:0000044	IEA	UniProtKB-SubCell:SL-0191	C	Hypoxia-inducible factor 3-alpha	HIF3A|BHLHE17|MOP7|PASD7	protein	taxon:9606	20260727	UniProt		
UniProtKB	Q9Y2N7	HIF3A	located_in	GO:0005634	PMID:16775626	EXP		C	Hypoxia-inducible factor 3-alpha	HIF3A|BHLHE17|MOP7|PASD7	protein	taxon:9606	20251027	UniProt		
UniProtKB	Q9Y2N7	HIF3A	located_in	GO:0005634	PMID:19694616	EXP		C	Hypoxia-inducible factor 3-alpha	HIF3A|BHLHE17|MOP7|PASD7	protein	taxon:9606	20251027	UniProt		
UniProtKB	Q9Y2N7	HIF3A	located_in	GO:0005654	GO_REF:0000052	IDA		C	Hypoxia-inducible factor 3-alpha	HIF3A|BHLHE17|MOP7|PASD7	protein	taxon:9606	20251115	HPA		
UniProtKB	Q9Y2N7	HIF3A	located_in	GO:0005654	Reactome:R-HSA-1234161	TAS		C	Hypoxia-inducible factor 3-alpha	HIF3A|BHLHE17|MOP7|PASD7	protein	taxon:9606	20210303	Reactome		
UniProtKB	Q9Y2N7	HIF3A	located_in	GO:0005654	Reactome:R-HSA-1234165	TAS		C	Hypoxia-inducible factor 3-alpha	HIF3A|BHLHE17|MOP7|PASD7	protein	taxon:9606	20130528	Reactome		
UniProtKB	Q9Y2N7	HIF3A	located_in	GO:0005654	Reactome:R-HSA-1234167	TAS		C	Hypoxia-inducible factor 3-alpha	HIF3A|BHLHE17|MOP7|PASD7	protein	taxon:9606	20210303	Reactome		
UniProtKB	Q9Y2N7	HIF3A	located_in	GO:0005654	Reactome:R-HSA-1234169	TAS		C	Hypoxia-inducible factor 3-alpha	HIF3A|BHLHE17|MOP7|PASD7	protein	taxon:9606	20130528	Reactome		
UniProtKB	Q9Y2N7	HIF3A	located_in	GO:0005654	Reactome:R-HSA-1234171	TAS		C	Hypoxia-inducible factor 3-alpha	HIF3A|BHLHE17|MOP7|PASD7	protein	taxon:9606	20210303	Reactome		
UniProtKB	Q9Y2N7	HIF3A	located_in	GO:0005654	Reactome:R-HSA-1234172	TAS		C	Hypoxia-inducible factor 3-alpha	HIF3A|BHLHE17|MOP7|PASD7	protein	taxon:9606	20130528	Reactome		
UniProtKB	Q9Y2N7	HIF3A	located_in	GO:0005654	Reactome:R-HSA-1234175	TAS		C	Hypoxia-inducible factor 3-alpha	HIF3A|BHLHE17|MOP7|PASD7	protein	taxon:9606	20130528	Reactome		
UniProtKB	Q9Y2N7	HIF3A	located_in	GO:0005737	GO_REF:0000044	IEA	UniProtKB-SubCell:SL-0086	C	Hypoxia-inducible factor 3-alpha	HIF3A|BHLHE17|MOP7|PASD7	protein	taxon:9606	20260727	UniProt		
UniProtKB	Q9Y2N7	HIF3A	located_in	GO:0005737	PMID:19694616	EXP		C	Hypoxia-inducible factor 3-alpha	HIF3A|BHLHE17|MOP7|PASD7	protein	taxon:9606	20251027	UniProt		
UniProtKB	Q9Y2N7	HIF3A	located_in	GO:0005739	GO_REF:0000024	ISS	UniProtKB:Q0VBL6	C	Hypoxia-inducible factor 3-alpha	HIF3A|BHLHE17|MOP7|PASD7	protein	taxon:9606	20251027	UniProt		
UniProtKB	Q9Y2N7	HIF3A	located_in	GO:0005739	GO_REF:0000044	IEA	UniProtKB-SubCell:SL-0173	C	Hypoxia-inducible factor 3-alpha	HIF3A|BHLHE17|MOP7|PASD7	protein	taxon:9606	20260727	UniProt		
UniProtKB	Q9Y2N7	HIF3A	located_in	GO:0005829	GO_REF:0000052	IDA		C	Hypoxia-inducible factor 3-alpha	HIF3A|BHLHE17|MOP7|PASD7	protein	taxon:9606	20251115	HPA		
UniProtKB	Q9Y2N7	HIF3A	located_in	GO:0005829	Reactome:R-HSA-1234159	TAS		C	Hypoxia-inducible factor 3-alpha	HIF3A|BHLHE17|MOP7|PASD7	protein	taxon:9606	20130528	Reactome		
UniProtKB	Q9Y2N7	HIF3A	located_in	GO:0005829	Reactome:R-HSA-1234161	TAS		C	Hypoxia-inducible factor 3-alpha	HIF3A|BHLHE17|MOP7|PASD7	protein	taxon:9606	20210303	Reactome		
UniProtKB	Q9Y2N7	HIF3A	located_in	GO:0005829	Reactome:R-HSA-1234163	TAS		C	Hypoxia-inducible factor 3-alpha	HIF3A|BHLHE17|MOP7|PASD7	protein	taxon:9606	20130528	Reactome		
UniProtKB	Q9Y2N7	HIF3A	located_in	GO:0005829	Reactome:R-HSA-1234173	TAS		C	Hypoxia-inducible factor 3-alpha	HIF3A|BHLHE17|MOP7|PASD7	protein	taxon:9606	20130528	Reactome		
UniProtKB	Q9Y2N7	HIF3A	located_in	GO:0005829	Reactome:R-HSA-1234175	TAS		C	Hypoxia-inducible factor 3-alpha	HIF3A|BHLHE17|MOP7|PASD7	protein	taxon:9606	20130528	Reactome		
UniProtKB	Q9Y2N7	HIF3A	located_in	GO:0005829	Reactome:R-HSA-1234183	TAS		C	Hypoxia-inducible factor 3-alpha	HIF3A|BHLHE17|MOP7|PASD7	protein	taxon:9606	20130528	Reactome		
UniProtKB	Q9Y2N7	HIF3A	located_in	GO:0005829	Reactome:R-HSA-8956103	TAS		C	Hypoxia-inducible factor 3-alpha	HIF3A|BHLHE17|MOP7|PASD7	protein	taxon:9606	20130528	Reactome		
UniProtKB	Q9Y2N7	HIF3A	located_in	GO:0005829	Reactome:R-HSA-8956106	TAS		C	Hypoxia-inducible factor 3-alpha	HIF3A|BHLHE17|MOP7|PASD7	protein	taxon:9606	20130528	Reactome		
UniProtKB	Q9Y2N7	HIF3A	located_in	GO:0005829	Reactome:R-HSA-9755303	TAS		C	Hypoxia-inducible factor 3-alpha	HIF3A|BHLHE17|MOP7|PASD7	protein	taxon:9606	20130528	Reactome		
UniProtKB	Q9Y2N7	HIF3A	located_in	GO:0016607	GO_REF:0000024	ISS	UniProtKB:Q0VBL6	C	Hypoxia-inducible factor 3-alpha	HIF3A|BHLHE17|MOP7|PASD7	protein	taxon:9606	20251027	UniProt		
UniProtKB	Q9Y2N7	HIF3A	located_in	GO:0016607	GO_REF:0000044	IEA	UniProtKB-SubCell:SL-0186	C	Hypoxia-inducible factor 3-alpha	HIF3A|BHLHE17|MOP7|PASD7	protein	taxon:9606	20260727	UniProt		
UniProtKB	Q9Y2N7	HIF3A	part_of	GO:0005667	GO_REF:0000033	IBA	FB:FBgn0266411|MGI:MGI:109169|PANTHER:PTN000548864|UniProtKB:Q16665|UniProtKB:Q99814|ZFIN:ZDB-GENE-050211-2	C	Hypoxia-inducible factor 3-alpha	HIF3A|BHLHE17|MOP7|PASD7	protein	taxon:9606	20251220	GO_Central		
UniProtKB	Q9Y2P0	ZNF835	enables	GO:0000978	GO_REF:0000033	IBA	MGI:MGI:1332234|MGI:MGI:1342540|MGI:MGI:3029290|PANTHER:PTN002812688|UniProtKB:P49711|UniProtKB:Q9UID6|UniProtKB:Q9UQR1	F	Zinc finger protein 835	ZNF835	protein	taxon:9606	20260529	GO_Central		
UniProtKB	Q9Y2P0	ZNF835	enables	GO:0003700	GO_REF:0000033	IBA	FB:FBgn0013469|MGI:MGI:103170|MGI:MGI:1332234|MGI:MGI:1342540|MGI:MGI:1342542|MGI:MGI:3029290|PANTHER:PTN002812688|RGD:708385|UniProtKB:P49711|UniProtKB:Q99684|UniProtKB:Q9GZX5|UniProtKB:Q9H5V7|UniProtKB:Q9UID6|UniProtKB:Q9UKS7|UniProtKB:Q9UKT9|UniProtKB:Q9UQR1	F	Zinc finger protein 835	ZNF835	protein	taxon:9606	20260529	GO_Central		
UniProtKB	Q9Y2P0	ZNF835	enables	GO:0005515	PMID:32296183	IPI	UniProtKB:A1L4K1	F	Zinc finger protein 835	ZNF835	protein	taxon:9606	20260725	IntAct		
UniProtKB	Q9Y2P0	ZNF835	enables	GO:0005515	PMID:32296183	IPI	UniProtKB:A6NEM1	F	Zinc finger protein 835	ZNF835	protein	taxon:9606	20260725	IntAct		
UniProtKB	Q9Y2P0	ZNF835	enables	GO:0005515	PMID:32296183	IPI	UniProtKB:A8MQ03	F	Zinc finger protein 835	ZNF835	protein	taxon:9606	20260725	IntAct		
UniProtKB	Q9Y2P0	ZNF835	enables	GO:0005515	PMID:32296183	IPI	UniProtKB:O15160	F	Zinc finger protein 835	ZNF835	protein	taxon:9606	20260725	IntAct		
UniProtKB	Q9Y2P0	ZNF835	enables	GO:0005515	PMID:32296183	IPI	UniProtKB:O75031	F	Zinc finger protein 835	ZNF835	protein	taxon:9606	20260725	IntAct		
UniProtKB	Q9Y2P0	ZNF835	enables	GO:0005515	PMID:32296183	IPI	UniProtKB:O95125	F	Zinc finger protein 835	ZNF835	protein	taxon:9606	20260725	IntAct		
UniProtKB	Q9Y2P0	ZNF835	enables	GO:0005515	PMID:32296183	IPI	UniProtKB:O95273	F	Zinc finger protein 835	ZNF835	protein	taxon:9606	20260725	IntAct		
UniProtKB	Q9Y2P0	ZNF835	enables	GO:0005515	PMID:32296183	IPI	UniProtKB:O95751	F	Zinc finger protein 835	ZNF835	protein	taxon:9606	20260725	IntAct		
UniProtKB	Q9Y2P0	ZNF835	enables	GO:0005515	PMID:32296183	IPI	UniProtKB:P13349	F	Zinc finger protein 835	ZNF835	protein	taxon:9606	20260725	IntAct		
UniProtKB	Q9Y2P0	ZNF835	enables	GO:0005515	PMID:32296183	IPI	UniProtKB:P13994	F	Zinc finger protein 835	ZNF835	protein	taxon:9606	20260725	IntAct		
UniProtKB	Q9Y2P0	ZNF835	enables	GO:0005515	PMID:32296183	IPI	UniProtKB:P26368-2	F	Zinc finger protein 835	ZNF835	protein	taxon:9606	20260725	IntAct		
UniProtKB	Q9Y2P0	ZNF835	enables	GO:0005515	PMID:32296183	IPI	UniProtKB:P36406	F	Zinc finger protein 835	ZNF835	protein	taxon:9606	20260725	IntAct		
UniProtKB	Q9Y2P0	ZNF835	enables	GO:0005515	PMID:32296183	IPI	UniProtKB:P42681	F	Zinc finger protein 835	ZNF835	protein	taxon:9606	20260725	IntAct		
UniProtKB	Q9Y2P0	ZNF835	enables	GO:0005515	PMID:32296183	IPI	UniProtKB:P49761	F	Zinc finger protein 835	ZNF835	protein	taxon:9606	20260725	IntAct		
UniProtKB	Q9Y2P0	ZNF835	enables	GO:0005515	PMID:32296183	IPI	UniProtKB:P54257	F	Zinc finger protein 835	ZNF835	protein	taxon:9606	20260725	IntAct		
UniProtKB	Q9Y2P0	ZNF835	enables	GO:0005515	PMID:32296183	IPI	UniProtKB:P58317	F	Zinc finger protein 835	ZNF835	protein	taxon:9606	20260725	IntAct		
UniProtKB	Q9Y2P0	ZNF835	enables	GO:0005515	PMID:32296183	IPI	UniProtKB:P60328	F	Zinc finger protein 835	ZNF835	protein	taxon:9606	20260725	IntAct		
UniProtKB	Q9Y2P0	ZNF835	enables	GO:0005515	PMID:32296183	IPI	UniProtKB:Q05D60	F	Zinc finger protein 835	ZNF835	protein	taxon:9606	20260725	IntAct		
UniProtKB	Q9Y2P0	ZNF835	enables	GO:0005515	PMID:32296183	IPI	UniProtKB:Q08117-2	F	Zinc finger protein 835	ZNF835	protein	taxon:9606	20260725	IntAct		
UniProtKB	Q9Y2P0	ZNF835	enables	GO:0005515	PMID:32296183	IPI	UniProtKB:Q08379	F	Zinc finger protein 835	ZNF835	protein	taxon:9606	20260725	IntAct		
UniProtKB	Q9Y2P0	ZNF835	enables	GO:0005515	PMID:32296183	IPI	UniProtKB:Q13064	F	Zinc finger protein 835	ZNF835	protein	taxon:9606	20260725	IntAct		
UniProtKB	Q9Y2P0	ZNF835	enables	GO:0005515	PMID:32296183	IPI	UniProtKB:Q13895	F	Zinc finger protein 835	ZNF835	protein	taxon:9606	20260725	IntAct		
UniProtKB	Q9Y2P0	ZNF835	enables	GO:0005515	PMID:32296183	IPI	UniProtKB:Q14005-2	F	Zinc finger protein 835	ZNF835	protein	taxon:9606	20260725	IntAct		
UniProtKB	Q9Y2P0	ZNF835	enables	GO:0005515	PMID:32296183	IPI	UniProtKB:Q15323	F	Zinc finger protein 835	ZNF835	protein	taxon:9606	20260725	IntAct		
UniProtKB	Q9Y2P0	ZNF835	enables	GO:0005515	PMID:32296183	IPI	UniProtKB:Q16204	F	Zinc finger protein 835	ZNF835	protein	taxon:9606	20260725	IntAct		
UniProtKB	Q9Y2P0	ZNF835	enables	GO:0005515	PMID:32296183	IPI	UniProtKB:Q16623	F	Zinc finger protein 835	ZNF835	protein	taxon:9606	20260725	IntAct		
UniProtKB	Q9Y2P0	ZNF835	enables	GO:0005515	PMID:32296183	IPI	UniProtKB:Q2TAC2-2	F	Zinc finger protein 835	ZNF835	protein	taxon:9606	20260725	IntAct		
UniProtKB	Q9Y2P0	ZNF835	enables	GO:0005515	PMID:32296183	IPI	UniProtKB:Q3KQV3	F	Zinc finger protein 835	ZNF835	protein	taxon:9606	20260725	IntAct		
UniProtKB	Q9Y2P0	ZNF835	enables	GO:0005515	PMID:32296183	IPI	UniProtKB:Q4V328	F	Zinc finger protein 835	ZNF835	protein	taxon:9606	20260725	IntAct		
UniProtKB	Q9Y2P0	ZNF835	enables	GO:0005515	PMID:32296183	IPI	UniProtKB:Q4VB01	F	Zinc finger protein 835	ZNF835	protein	taxon:9606	20260725	IntAct		
UniProtKB	Q9Y2P0	ZNF835	enables	GO:0005515	PMID:32296183	IPI	UniProtKB:Q59EK9-3	F	Zinc finger protein 835	ZNF835	protein	taxon:9606	20260725	IntAct		
UniProtKB	Q9Y2P0	ZNF835	enables	GO:0005515	PMID:32296183	IPI	UniProtKB:Q5TA31	F	Zinc finger protein 835	ZNF835	protein	taxon:9606	20260725	IntAct		
UniProtKB	Q9Y2P0	ZNF835	enables	GO:0005515	PMID:32296183	IPI	UniProtKB:Q6NUQ1	F	Zinc finger protein 835	ZNF835	protein	taxon:9606	20260725	IntAct		
UniProtKB	Q9Y2P0	ZNF835	enables	GO:0005515	PMID:32296183	IPI	UniProtKB:Q6P1L6	F	Zinc finger protein 835	ZNF835	protein	taxon:9606	20260725	IntAct		
UniProtKB	Q9Y2P0	ZNF835	enables	GO:0005515	PMID:32296183	IPI	UniProtKB:Q6ZNH5	F	Zinc finger protein 835	ZNF835	protein	taxon:9606	20260725	IntAct		
UniProtKB	Q9Y2P0	ZNF835	enables	GO:0005515	PMID:32296183	IPI	UniProtKB:Q7Z3I7	F	Zinc finger protein 835	ZNF835	protein	taxon:9606	20260725	IntAct		
UniProtKB	Q9Y2P0	ZNF835	enables	GO:0005515	PMID:32296183	IPI	UniProtKB:Q86X02	F	Zinc finger protein 835	ZNF835	protein	taxon:9606	20260725	IntAct		
UniProtKB	Q9Y2P0	ZNF835	enables	GO:0005515	PMID:32296183	IPI	UniProtKB:Q8NHQ1	F	Zinc finger protein 835	ZNF835	protein	taxon:9606	20260725	IntAct		
UniProtKB	Q9Y2P0	ZNF835	enables	GO:0005515	PMID:32296183	IPI	UniProtKB:Q8TF50	F	Zinc finger protein 835	ZNF835	protein	taxon:9606	20260725	IntAct		
UniProtKB	Q9Y2P0	ZNF835	enables	GO:0005515	PMID:32296183	IPI	UniProtKB:Q8WV44	F	Zinc finger protein 835	ZNF835	protein	taxon:9606	20260725	IntAct		
UniProtKB	Q9Y2P0	ZNF835	enables	GO:0005515	PMID:32296183	IPI	UniProtKB:Q96A72	F	Zinc finger protein 835	ZNF835	protein	taxon:9606	20260725	IntAct		
UniProtKB	Q9Y2P0	ZNF835	enables	GO:0005515	PMID:32296183	IPI	UniProtKB:Q96C55	F	Zinc finger protein 835	ZNF835	protein	taxon:9606	20260725	IntAct		
UniProtKB	Q9Y2P0	ZNF835	enables	GO:0005515	PMID:32296183	IPI	UniProtKB:Q96ED9-2	F	Zinc finger protein 835	ZNF835	protein	taxon:9606	20260725	IntAct		
UniProtKB	Q9Y2P0	ZNF835	enables	GO:0005515	PMID:32296183	IPI	UniProtKB:Q96EG3	F	Zinc finger protein 835	ZNF835	protein	taxon:9606	20260725	IntAct		
UniProtKB	Q9Y2P0	ZNF835	enables	GO:0005515	PMID:32296183	IPI	UniProtKB:Q96FJ0	F	Zinc finger protein 835	ZNF835	protein	taxon:9606	20260725	IntAct		
UniProtKB	Q9Y2P0	ZNF835	enables	GO:0005515	PMID:32296183	IPI	UniProtKB:Q96NT3-2	F	Zinc finger protein 835	ZNF835	protein	taxon:9606	20260725	IntAct		
UniProtKB	Q9Y2P0	ZNF835	enables	GO:0005515	PMID:32296183	IPI	UniProtKB:Q96Q77	F	Zinc finger protein 835	ZNF835	protein	taxon:9606	20260725	IntAct		
UniProtKB	Q9Y2P0	ZNF835	enables	GO:0005515	PMID:32296183	IPI	UniProtKB:Q9BUH8	F	Zinc finger protein 835	ZNF835	protein	taxon:9606	20260725	IntAct		
UniProtKB	Q9Y2P0	ZNF835	enables	GO:0005515	PMID:32296183	IPI	UniProtKB:Q9BUZ4	F	Zinc finger protein 835	ZNF835	protein	taxon:9606	20260725	IntAct		
UniProtKB	Q9Y2P0	ZNF835	enables	GO:0005515	PMID:32296183	IPI	UniProtKB:Q9BVG8-5	F	Zinc finger protein 835	ZNF835	protein	taxon:9606	20260725	IntAct		
UniProtKB	Q9Y2P0	ZNF835	enables	GO:0005515	PMID:32296183	IPI	UniProtKB:Q9BXU0	F	Zinc finger protein 835	ZNF835	protein	taxon:9606	20260725	IntAct		
UniProtKB	Q9Y2P0	ZNF835	enables	GO:0005515	PMID:32296183	IPI	UniProtKB:Q9BYR2	F	Zinc finger protein 835	ZNF835	protein	taxon:9606	20260725	IntAct		
UniProtKB	Q9Y2P0	ZNF835	enables	GO:0005515	PMID:32296183	IPI	UniProtKB:Q9BZQ2	F	Zinc finger protein 835	ZNF835	protein	taxon:9606	20260725	IntAct		
UniProtKB	Q9Y2P0	ZNF835	enables	GO:0005515	PMID:32296183	IPI	UniProtKB:Q9GZV8	F	Zinc finger protein 835	ZNF835	protein	taxon:9606	20260725	IntAct		
UniProtKB	Q9Y2P0	ZNF835	enables	GO:0005515	PMID:32296183	IPI	UniProtKB:Q9H2G4	F	Zinc finger protein 835	ZNF835	protein	taxon:9606	20260725	IntAct		
UniProtKB	Q9Y2P0	ZNF835	enables	GO:0005515	PMID:32296183	IPI	UniProtKB:Q9H4L5	F	Zinc finger protein 835	ZNF835	protein	taxon:9606	20260725	IntAct		
UniProtKB	Q9Y2P0	ZNF835	enables	GO:0005515	PMID:32296183	IPI	UniProtKB:Q9H5H4	F	Zinc finger protein 835	ZNF835	protein	taxon:9606	20260725	IntAct		
UniProtKB	Q9Y2P0	ZNF835	enables	GO:0005515	PMID:32296183	IPI	UniProtKB:Q9H707	F	Zinc finger protein 835	ZNF835	protein	taxon:9606	20260725	IntAct		
UniProtKB	Q9Y2P0	ZNF835	enables	GO:0005515	PMID:32296183	IPI	UniProtKB:Q9HD26-2	F	Zinc finger protein 835	ZNF835	protein	taxon:9606	20260725	IntAct		
UniProtKB	Q9Y2P0	ZNF835	enables	GO:0005515	PMID:32296183	IPI	UniProtKB:Q9NP86	F	Zinc finger protein 835	ZNF835	protein	taxon:9606	20260725	IntAct		
UniProtKB	Q9Y2P0	ZNF835	enables	GO:0005515	PMID:32296183	IPI	UniProtKB:Q9NQZ8	F	Zinc finger protein 835	ZNF835	protein	taxon:9606	20260725	IntAct		
UniProtKB	Q9Y2P0	ZNF835	enables	GO:0005515	PMID:32296183	IPI	UniProtKB:Q9NUL5-4	F	Zinc finger protein 835	ZNF835	protein	taxon:9606	20260725	IntAct		
UniProtKB	Q9Y2P0	ZNF835	enables	GO:0005515	PMID:32296183	IPI	UniProtKB:Q9UEG4	F	Zinc finger protein 835	ZNF835	protein	taxon:9606	20260725	IntAct		
UniProtKB	Q9Y2P0	ZNF835	enables	GO:0005515	PMID:32296183	IPI	UniProtKB:Q9UM82	F	Zinc finger protein 835	ZNF835	protein	taxon:9606	20260725	IntAct		
UniProtKB	Q9Y2P0	ZNF835	enables	GO:0005515	PMID:32296183	IPI	UniProtKB:Q9Y6K9	F	Zinc finger protein 835	ZNF835	protein	taxon:9606	20260725	IntAct		
UniProtKB	Q9Y2P0	ZNF835	involved_in	GO:0006355	GO_REF:0000117	IEA	ARBA:ARBA00028138	P	Zinc finger protein 835	ZNF835	protein	taxon:9606	20260727	UniProt		
UniProtKB	Q9Y2P0	ZNF835	involved_in	GO:0006357	GO_REF:0000033	IBA	FB:FBgn0013469|MGI:MGI:103170|MGI:MGI:1332234|MGI:MGI:1342540|MGI:MGI:1342541|MGI:MGI:1342542|MGI:MGI:1343139|PANTHER:PTN002812688|RGD:62063|RGD:708385|UniProtKB:P49711|UniProtKB:Q99684|UniProtKB:Q9GZX5|UniProtKB:Q9H5V7|UniProtKB:Q9UID6|UniProtKB:Q9UQR1	P	Zinc finger protein 835	ZNF835	protein	taxon:9606	20260529	GO_Central		
UniProtKB	Q9Y2P0	ZNF835	located_in	GO:0005634	GO_REF:0000044	IEA	UniProtKB-SubCell:SL-0191	C	Zinc finger protein 835	ZNF835	protein	taxon:9606	20260727	UniProt		
UniProtKB	Q9Y2P0	ZNF835	located_in	GO:0005634	GO_REF:0000117	IEA	ARBA:ARBA00026330	C	Zinc finger protein 835	ZNF835	protein	taxon:9606	20260727	UniProt		
UniProtKB	Q9Y2P4	SLC27A6	enables	GO:0004467	GO_REF:0000003	IEA	EC:6.2.1.3	F	Long-chain fatty acid transport protein 6	SLC27A6|ACSVL2|FACVL2|FATP6	protein	taxon:9606	20260727	UniProt		
UniProtKB	Q9Y2P4	SLC27A6	enables	GO:0004467	GO_REF:0000033	IBA	MGI:MGI:1347098|MGI:MGI:1347099|MGI:MGI:1347347|PANTHER:PTN001945407|RGD:71103|UniProtKB:O05307|UniProtKB:O14975|UniProtKB:O53551|UniProtKB:Q5K4L6|UniProtKB:Q6P1M0	F	Long-chain fatty acid transport protein 6	SLC27A6|ACSVL2|FACVL2|FATP6	protein	taxon:9606	20260530	GO_Central		
UniProtKB	Q9Y2P4	SLC27A6	enables	GO:0004467	GO_REF:0000116	IEA	RHEA:15421|RHEA:33607	F	Long-chain fatty acid transport protein 6	SLC27A6|ACSVL2|FACVL2|FATP6	protein	taxon:9606	20260727	RHEA		
UniProtKB	Q9Y2P4	SLC27A6	enables	GO:0004467	PMID:10471116	TAS		F	Long-chain fatty acid transport protein 6	SLC27A6|ACSVL2|FACVL2|FATP6	protein	taxon:9606	20030904	PINC		
UniProtKB	Q9Y2P4	SLC27A6	enables	GO:0005324	GO_REF:0000033	IBA	MGI:MGI:1347099|PANTHER:PTN001945407|SGD:S000000245|UniProtKB:O14975|UniProtKB:Q6P1M0|UniProtKB:Q6PCB7|UniProtKB:Q9Y2P5	F	Long-chain fatty acid transport protein 6	SLC27A6|ACSVL2|FACVL2|FATP6	protein	taxon:9606	20180503	GO_Central		
UniProtKB	Q9Y2P4	SLC27A6	enables	GO:0005324	GO_REF:0000116	IEA	RHEA:33655|RHEA:45256|RHEA:45264	F	Long-chain fatty acid transport protein 6	SLC27A6|ACSVL2|FACVL2|FATP6	protein	taxon:9606	20260727	RHEA		
UniProtKB	Q9Y2P4	SLC27A6	enables	GO:0015245	Reactome:R-HSA-879585	TAS		F	Long-chain fatty acid transport protein 6	SLC27A6|ACSVL2|FACVL2|FATP6	protein	taxon:9606	20200515	Reactome		
UniProtKB	Q9Y2P4	SLC27A6	enables	GO:0031957	GO_REF:0000107	IEA	UniProtKB:E9Q9W4|ensembl:ENSMUSP00000025500	F	Long-chain fatty acid transport protein 6	SLC27A6|ACSVL2|FACVL2|FATP6	protein	taxon:9606	20260724	Ensembl		
UniProtKB	Q9Y2P4	SLC27A6	enables	GO:0031957	GO_REF:0000116	IEA	RHEA:33639|RHEA:54536	F	Long-chain fatty acid transport protein 6	SLC27A6|ACSVL2|FACVL2|FATP6	protein	taxon:9606	20260727	RHEA		
UniProtKB	Q9Y2P4	SLC27A6	enables	GO:0047676	GO_REF:0000003	IEA	EC:6.2.1.15	F	Long-chain fatty acid transport protein 6	SLC27A6|ACSVL2|FACVL2|FATP6	protein	taxon:9606	20260727	UniProt		
UniProtKB	Q9Y2P4	SLC27A6	enables	GO:0047676	GO_REF:0000116	IEA	RHEA:19713	F	Long-chain fatty acid transport protein 6	SLC27A6|ACSVL2|FACVL2|FATP6	protein	taxon:9606	20260727	RHEA		
UniProtKB	Q9Y2P4	SLC27A6	involved_in	GO:0000038	PMID:10471116	TAS		P	Long-chain fatty acid transport protein 6	SLC27A6|ACSVL2|FACVL2|FATP6	protein	taxon:9606	20030904	PINC		
UniProtKB	Q9Y2P4	SLC27A6	involved_in	GO:0001676	GO_REF:0000033	IBA	MGI:MGI:1347099|MGI:MGI:1347347|PANTHER:PTN001945407|RGD:71103|UniProtKB:O14975|UniProtKB:O53551|UniProtKB:Q5K4L6|UniProtKB:Q6P1M0	P	Long-chain fatty acid transport protein 6	SLC27A6|ACSVL2|FACVL2|FATP6	protein	taxon:9606	20231101	GO_Central		
UniProtKB	Q9Y2P4	SLC27A6	involved_in	GO:0006631	GO_REF:0000117	IEA	ARBA:ARBA00028669	P	Long-chain fatty acid transport protein 6	SLC27A6|ACSVL2|FACVL2|FATP6	protein	taxon:9606	20260727	UniProt		
UniProtKB	Q9Y2P4	SLC27A6	involved_in	GO:0015908	GO_REF:0000117	IEA	ARBA:ARBA00043302	P	Long-chain fatty acid transport protein 6	SLC27A6|ACSVL2|FACVL2|FATP6	protein	taxon:9606	20260727	UniProt		
UniProtKB	Q9Y2P4	SLC27A6	involved_in	GO:0015909	Reactome:R-HSA-804914	TAS		P	Long-chain fatty acid transport protein 6	SLC27A6|ACSVL2|FACVL2|FATP6	protein	taxon:9606	20260316	Reactome		
UniProtKB	Q9Y2P4	SLC27A6	involved_in	GO:0044539	GO_REF:0000033	IBA	MGI:MGI:1347098|MGI:MGI:1347100|MGI:MGI:1347347|PANTHER:PTN001945407|SGD:S000000245|UniProtKB:O14975|UniProtKB:Q6P1M0|UniProtKB:Q6PCB7	P	Long-chain fatty acid transport protein 6	SLC27A6|ACSVL2|FACVL2|FATP6	protein	taxon:9606	20231101	GO_Central		
UniProtKB	Q9Y2P4	SLC27A6	is_active_in	GO:0005789	GO_REF:0000033	IBA	PANTHER:PTN001186241|UniProtKB:O14975|UniProtKB:Q6P1M0|UniProtKB:Q9Y2P5	C	Long-chain fatty acid transport protein 6	SLC27A6|ACSVL2|FACVL2|FATP6	protein	taxon:9606	20231101	GO_Central		
UniProtKB	Q9Y2P4	SLC27A6	is_active_in	GO:0005886	GO_REF:0000033	IBA	MGI:MGI:1347098|MGI:MGI:1347099|MGI:MGI:1347100|MGI:MGI:1347347|PANTHER:PTN001945407|RGD:620927|SGD:S000000245|UniProtKB:Q6PCB7	C	Long-chain fatty acid transport protein 6	SLC27A6|ACSVL2|FACVL2|FATP6	protein	taxon:9606	20260530	GO_Central		
UniProtKB	Q9Y2P4	SLC27A6	located_in	GO:0005886	GO_REF:0000044	IEA	UniProtKB-SubCell:SL-0039	C	Long-chain fatty acid transport protein 6	SLC27A6|ACSVL2|FACVL2|FATP6	protein	taxon:9606	20260727	UniProt		
UniProtKB	Q9Y2P4	SLC27A6	located_in	GO:0005886	Reactome:R-HSA-879585	TAS		C	Long-chain fatty acid transport protein 6	SLC27A6|ACSVL2|FACVL2|FATP6	protein	taxon:9606	20130528	Reactome		
UniProtKB	Q9Y2P4	SLC27A6	located_in	GO:0042383	GO_REF:0000044	IEA	UniProtKB-SubCell:SL-0238	C	Long-chain fatty acid transport protein 6	SLC27A6|ACSVL2|FACVL2|FATP6	protein	taxon:9606	20260727	UniProt		
UniProtKB	Q9Y2P5	SLC27A5	enables	GO:0004467	GO_REF:0000003	IEA	EC:6.2.1.3	F	Long-chain fatty acid transport protein 5	SLC27A5|ACSB|ACSVL6|FACVL3|FATP5	protein	taxon:9606	20260727	UniProt		
UniProtKB	Q9Y2P5	SLC27A5	enables	GO:0004467	GO_REF:0000033	IBA	MGI:MGI:1347098|MGI:MGI:1347099|MGI:MGI:1347347|PANTHER:PTN001945407|RGD:71103|UniProtKB:O05307|UniProtKB:O14975|UniProtKB:O53551|UniProtKB:Q5K4L6|UniProtKB:Q6P1M0	F	Long-chain fatty acid transport protein 5	SLC27A5|ACSB|ACSVL6|FACVL3|FATP5	protein	taxon:9606	20260530	GO_Central		
UniProtKB	Q9Y2P5	SLC27A5	enables	GO:0004467	GO_REF:0000116	IEA	RHEA:15421|RHEA:33615|RHEA:46208	F	Long-chain fatty acid transport protein 5	SLC27A5|ACSB|ACSVL6|FACVL3|FATP5	protein	taxon:9606	20260727	RHEA		
UniProtKB	Q9Y2P5	SLC27A5	enables	GO:0004467	Reactome:R-HSA-159425	TAS		F	Long-chain fatty acid transport protein 5	SLC27A5|ACSB|ACSVL6|FACVL3|FATP5	protein	taxon:9606	20260222	Reactome		
UniProtKB	Q9Y2P5	SLC27A5	enables	GO:0004467	Reactome:R-HSA-192137	TAS		F	Long-chain fatty acid transport protein 5	SLC27A5|ACSB|ACSVL6|FACVL3|FATP5	protein	taxon:9606	20260222	Reactome		
UniProtKB	Q9Y2P5	SLC27A5	enables	GO:0004467	Reactome:R-HSA-193407	TAS		F	Long-chain fatty acid transport protein 5	SLC27A5|ACSB|ACSVL6|FACVL3|FATP5	protein	taxon:9606	20260222	Reactome		
UniProtKB	Q9Y2P5	SLC27A5	enables	GO:0004467	Reactome:R-HSA-193711	TAS		F	Long-chain fatty acid transport protein 5	SLC27A5|ACSB|ACSVL6|FACVL3|FATP5	protein	taxon:9606	20260222	Reactome		
UniProtKB	Q9Y2P5	SLC27A5	enables	GO:0004467	Reactome:R-HSA-193766	TAS		F	Long-chain fatty acid transport protein 5	SLC27A5|ACSB|ACSVL6|FACVL3|FATP5	protein	taxon:9606	20260222	Reactome		
UniProtKB	Q9Y2P5	SLC27A5	enables	GO:0005324	GO_REF:0000033	IBA	MGI:MGI:1347099|PANTHER:PTN001945407|SGD:S000000245|UniProtKB:O14975|UniProtKB:Q6P1M0|UniProtKB:Q6PCB7|UniProtKB:Q9Y2P5	F	Long-chain fatty acid transport protein 5	SLC27A5|ACSB|ACSVL6|FACVL3|FATP5	protein	taxon:9606	20180503	GO_Central		
UniProtKB	Q9Y2P5	SLC27A5	enables	GO:0005324	PMID:20530735	IDA		F	Long-chain fatty acid transport protein 5	SLC27A5|ACSB|ACSVL6|FACVL3|FATP5	protein	taxon:9606	20190625	UniProt		
UniProtKB	Q9Y2P5	SLC27A5	enables	GO:0005515	PMID:32296183	IPI	UniProtKB:Q6FHY5	F	Long-chain fatty acid transport protein 5	SLC27A5|ACSB|ACSVL6|FACVL3|FATP5	protein	taxon:9606	20260725	IntAct		
UniProtKB	Q9Y2P5	SLC27A5	enables	GO:0015245	GO_REF:0000107	IEA	UniProtKB:Q4LDG0|ensembl:ENSMUSP00000032539	F	Long-chain fatty acid transport protein 5	SLC27A5|ACSB|ACSVL6|FACVL3|FATP5	protein	taxon:9606	20260724	Ensembl		
UniProtKB	Q9Y2P5	SLC27A5	enables	GO:0031957	GO_REF:0000116	IEA	RHEA:33639|RHEA:43748|RHEA:54536	F	Long-chain fatty acid transport protein 5	SLC27A5|ACSB|ACSVL6|FACVL3|FATP5	protein	taxon:9606	20260727	RHEA		
UniProtKB	Q9Y2P5	SLC27A5	enables	GO:0031957	PMID:10479480	IDA		F	Long-chain fatty acid transport protein 5	SLC27A5|ACSB|ACSVL6|FACVL3|FATP5	protein	taxon:9606	20120123	UniProt		
UniProtKB	Q9Y2P5	SLC27A5	enables	GO:0031957	PMID:11980911	IDA		F	Long-chain fatty acid transport protein 5	SLC27A5|ACSB|ACSVL6|FACVL3|FATP5	protein	taxon:9606	20120123	UniProt		
UniProtKB	Q9Y2P5	SLC27A5	enables	GO:0044877	GO_REF:0000107	IEA	UniProtKB:Q9ES38|ensembl:ENSRNOP00000026574	F	Long-chain fatty acid transport protein 5	SLC27A5|ACSB|ACSVL6|FACVL3|FATP5	protein	taxon:9606	20260724	Ensembl		
UniProtKB	Q9Y2P5	SLC27A5	enables	GO:0047747	GO_REF:0000003	IEA	EC:6.2.1.7	F	Long-chain fatty acid transport protein 5	SLC27A5|ACSB|ACSVL6|FACVL3|FATP5	protein	taxon:9606	20260727	UniProt		
UniProtKB	Q9Y2P5	SLC27A5	enables	GO:0047747	GO_REF:0000107	IEA	UniProtKB:Q4LDG0|ensembl:ENSMUSP00000032539	F	Long-chain fatty acid transport protein 5	SLC27A5|ACSB|ACSVL6|FACVL3|FATP5	protein	taxon:9606	20260724	Ensembl		
UniProtKB	Q9Y2P5	SLC27A5	enables	GO:0047747	GO_REF:0000107	IEA	UniProtKB:Q9ES38|ensembl:ENSRNOP00000026574	F	Long-chain fatty acid transport protein 5	SLC27A5|ACSB|ACSVL6|FACVL3|FATP5	protein	taxon:9606	20260724	Ensembl		
UniProtKB	Q9Y2P5	SLC27A5	enables	GO:0047747	GO_REF:0000116	IEA	RHEA:22976|RHEA:23532|RHEA:43764|RHEA:47128|RHEA:47136	F	Long-chain fatty acid transport protein 5	SLC27A5|ACSB|ACSVL6|FACVL3|FATP5	protein	taxon:9606	20260727	RHEA		
UniProtKB	Q9Y2P5	SLC27A5	enables	GO:0047747	PMID:10749848	IDA		F	Long-chain fatty acid transport protein 5	SLC27A5|ACSB|ACSVL6|FACVL3|FATP5	protein	taxon:9606	20190624	UniProt		
UniProtKB	Q9Y2P5	SLC27A5	involved_in	GO:0000038	PMID:10479480	IDA		P	Long-chain fatty acid transport protein 5	SLC27A5|ACSB|ACSVL6|FACVL3|FATP5	protein	taxon:9606	20120111	UniProt		
UniProtKB	Q9Y2P5	SLC27A5	involved_in	GO:0001676	GO_REF:0000033	IBA	MGI:MGI:1347099|MGI:MGI:1347347|PANTHER:PTN001945407|RGD:71103|UniProtKB:O14975|UniProtKB:O53551|UniProtKB:Q5K4L6|UniProtKB:Q6P1M0	P	Long-chain fatty acid transport protein 5	SLC27A5|ACSB|ACSVL6|FACVL3|FATP5	protein	taxon:9606	20231101	GO_Central		
UniProtKB	Q9Y2P5	SLC27A5	involved_in	GO:0006631	GO_REF:0000117	IEA	ARBA:ARBA00028669	P	Long-chain fatty acid transport protein 5	SLC27A5|ACSB|ACSVL6|FACVL3|FATP5	protein	taxon:9606	20260727	UniProt		
UniProtKB	Q9Y2P5	SLC27A5	involved_in	GO:0006699	PMID:11980911	IDA		P	Long-chain fatty acid transport protein 5	SLC27A5|ACSB|ACSVL6|FACVL3|FATP5	protein	taxon:9606	20120112	UniProt		
UniProtKB	Q9Y2P5	SLC27A5	involved_in	GO:0006699	Reactome:R-HSA-193368	TAS		P	Long-chain fatty acid transport protein 5	SLC27A5|ACSB|ACSVL6|FACVL3|FATP5	protein	taxon:9606	20260316	Reactome		
UniProtKB	Q9Y2P5	SLC27A5	involved_in	GO:0006699	Reactome:R-HSA-193775	TAS		P	Long-chain fatty acid transport protein 5	SLC27A5|ACSB|ACSVL6|FACVL3|FATP5	protein	taxon:9606	20260316	Reactome		
UniProtKB	Q9Y2P5	SLC27A5	involved_in	GO:0008206	GO_REF:0000033	IBA	MGI:MGI:1347100|PANTHER:PTN008678717|RGD:708535|UniProtKB:O14975|UniProtKB:Q9Y2P5	P	Long-chain fatty acid transport protein 5	SLC27A5|ACSB|ACSVL6|FACVL3|FATP5	protein	taxon:9606	20231101	GO_Central		
UniProtKB	Q9Y2P5	SLC27A5	involved_in	GO:0008206	GO_REF:0000107	IEA	UniProtKB:Q9ES38|ensembl:ENSRNOP00000026574	P	Long-chain fatty acid transport protein 5	SLC27A5|ACSB|ACSVL6|FACVL3|FATP5	protein	taxon:9606	20260724	Ensembl		
UniProtKB	Q9Y2P5	SLC27A5	involved_in	GO:0015721	Reactome:R-HSA-159418	TAS		P	Long-chain fatty acid transport protein 5	SLC27A5|ACSB|ACSVL6|FACVL3|FATP5	protein	taxon:9606	20260316	Reactome		
UniProtKB	Q9Y2P5	SLC27A5	involved_in	GO:0015908	GO_REF:0000117	IEA	ARBA:ARBA00043302	P	Long-chain fatty acid transport protein 5	SLC27A5|ACSB|ACSVL6|FACVL3|FATP5	protein	taxon:9606	20260727	UniProt		
UniProtKB	Q9Y2P5	SLC27A5	involved_in	GO:0044539	GO_REF:0000033	IBA	MGI:MGI:1347098|MGI:MGI:1347100|MGI:MGI:1347347|PANTHER:PTN001945407|SGD:S000000245|UniProtKB:O14975|UniProtKB:Q6P1M0|UniProtKB:Q6PCB7	P	Long-chain fatty acid transport protein 5	SLC27A5|ACSB|ACSVL6|FACVL3|FATP5	protein	taxon:9606	20231101	GO_Central		
UniProtKB	Q9Y2P5	SLC27A5	is_active_in	GO:0005789	GO_REF:0000033	IBA	PANTHER:PTN001186241|UniProtKB:O14975|UniProtKB:Q6P1M0|UniProtKB:Q9Y2P5	C	Long-chain fatty acid transport protein 5	SLC27A5|ACSB|ACSVL6|FACVL3|FATP5	protein	taxon:9606	20231101	GO_Central		
UniProtKB	Q9Y2P5	SLC27A5	is_active_in	GO:0005886	GO_REF:0000033	IBA	MGI:MGI:1347098|MGI:MGI:1347099|MGI:MGI:1347100|MGI:MGI:1347347|PANTHER:PTN001945407|RGD:620927|SGD:S000000245|UniProtKB:Q6PCB7	C	Long-chain fatty acid transport protein 5	SLC27A5|ACSB|ACSVL6|FACVL3|FATP5	protein	taxon:9606	20260530	GO_Central		
UniProtKB	Q9Y2P5	SLC27A5	located_in	GO:0005783	PMID:10479480	IDA		C	Long-chain fatty acid transport protein 5	SLC27A5|ACSB|ACSVL6|FACVL3|FATP5	protein	taxon:9606	20120111	UniProt		
UniProtKB	Q9Y2P5	SLC27A5	located_in	GO:0005789	GO_REF:0000044	IEA	UniProtKB-SubCell:SL-0097	C	Long-chain fatty acid transport protein 5	SLC27A5|ACSB|ACSVL6|FACVL3|FATP5	protein	taxon:9606	20260727	UniProt		
UniProtKB	Q9Y2P5	SLC27A5	located_in	GO:0005789	PMID:11980911	IDA		C	Long-chain fatty acid transport protein 5	SLC27A5|ACSB|ACSVL6|FACVL3|FATP5	protein	taxon:9606	20120123	UniProt		
UniProtKB	Q9Y2P5	SLC27A5	located_in	GO:0005789	Reactome:R-HSA-159425	TAS		C	Long-chain fatty acid transport protein 5	SLC27A5|ACSB|ACSVL6|FACVL3|FATP5	protein	taxon:9606	20070310	Reactome		
UniProtKB	Q9Y2P5	SLC27A5	located_in	GO:0005789	Reactome:R-HSA-192137	TAS		C	Long-chain fatty acid transport protein 5	SLC27A5|ACSB|ACSVL6|FACVL3|FATP5	protein	taxon:9606	20070310	Reactome		
UniProtKB	Q9Y2P5	SLC27A5	located_in	GO:0005789	Reactome:R-HSA-193407	TAS		C	Long-chain fatty acid transport protein 5	SLC27A5|ACSB|ACSVL6|FACVL3|FATP5	protein	taxon:9606	20070310	Reactome		
UniProtKB	Q9Y2P5	SLC27A5	located_in	GO:0005789	Reactome:R-HSA-193711	TAS		C	Long-chain fatty acid transport protein 5	SLC27A5|ACSB|ACSVL6|FACVL3|FATP5	protein	taxon:9606	20070310	Reactome		
UniProtKB	Q9Y2P5	SLC27A5	located_in	GO:0005789	Reactome:R-HSA-193766	TAS		C	Long-chain fatty acid transport protein 5	SLC27A5|ACSB|ACSVL6|FACVL3|FATP5	protein	taxon:9606	20070310	Reactome		
UniProtKB	Q9Y2P5	SLC27A5	located_in	GO:0005886	GO_REF:0000044	IEA	UniProtKB-SubCell:SL-0039	C	Long-chain fatty acid transport protein 5	SLC27A5|ACSB|ACSVL6|FACVL3|FATP5	protein	taxon:9606	20260727	UniProt		
UniProtKB	Q9Y2P5	SLC27A5	located_in	GO:0009925	GO_REF:0000107	IEA	UniProtKB:Q4LDG0|ensembl:ENSMUSP00000032539	C	Long-chain fatty acid transport protein 5	SLC27A5|ACSB|ACSVL6|FACVL3|FATP5	protein	taxon:9606	20260724	Ensembl		
UniProtKB	Q9Y2P5	SLC27A5	part_of	GO:0032991	GO_REF:0000107	IEA	UniProtKB:Q9ES38|ensembl:ENSRNOP00000026574	C	Long-chain fatty acid transport protein 5	SLC27A5|ACSB|ACSVL6|FACVL3|FATP5	protein	taxon:9606	20260724	Ensembl		
UniProtKB	Q9Y2P7	ZNF256	enables	GO:0000978	GO_REF:0000033	IBA	MGI:MGI:1916754|PANTHER:PTN001225435	F	Zinc finger protein 256	ZNF256|BMZF3	protein	taxon:9606	20200709	GO_Central		
UniProtKB	Q9Y2P7	ZNF256	enables	GO:0000981	GO_REF:0000033	IBA	MGI:MGI:108094|PANTHER:PTN001225435|UniProtKB:P35789|UniProtKB:P52738|UniProtKB:Q86Y25|UniProtKB:Q96RE9	F	Zinc finger protein 256	ZNF256|BMZF3	protein	taxon:9606	20250904	GO_Central		
UniProtKB	Q9Y2P7	ZNF256	enables	GO:0005515	PMID:18060868	IPI	UniProtKB:Q13263	F	Zinc finger protein 256	ZNF256|BMZF3	protein	taxon:9606	20090625	UniProt		
UniProtKB	Q9Y2P7	ZNF256	enables	GO:0005515	PMID:32296183	IPI	UniProtKB:P60409	F	Zinc finger protein 256	ZNF256|BMZF3	protein	taxon:9606	20260725	IntAct		
UniProtKB	Q9Y2P7	ZNF256	involved_in	GO:0006355	GO_REF:0000002	IEA	InterPro:IPR001909|InterPro:IPR036051	P	Zinc finger protein 256	ZNF256|BMZF3	protein	taxon:9606	20260727	InterPro		
UniProtKB	Q9Y2P7	ZNF256	involved_in	GO:0006357	GO_REF:0000033	IBA	MGI:MGI:108094|MGI:MGI:1351476|MGI:MGI:1916754|MGI:MGI:2142347|MGI:MGI:2389445|MGI:MGI:3044162|PANTHER:PTN001225435|RGD:2967|RGD:2985|UniProtKB:P52737|UniProtKB:P52738|UniProtKB:Q96CS4|UniProtKB:Q96RE9|UniProtKB:Q9HCX3	P	Zinc finger protein 256	ZNF256|BMZF3	protein	taxon:9606	20260529	GO_Central		
UniProtKB	Q9Y2P7	ZNF256	involved_in	GO:0045892	GO_REF:0000117	IEA	ARBA:ARBA00029084	P	Zinc finger protein 256	ZNF256|BMZF3	protein	taxon:9606	20260727	UniProt		
UniProtKB	Q9Y2P7	ZNF256	involved_in	GO:0045892	PMID:18060868	IDA		P	Zinc finger protein 256	ZNF256|BMZF3	protein	taxon:9606	20090625	UniProt		
UniProtKB	Q9Y2P7	ZNF256	is_active_in	GO:0005634	GO_REF:0000033	IBA	MGI:MGI:105921|MGI:MGI:108094|MGI:MGI:1328322|MGI:MGI:1353621|MGI:MGI:1916754|MGI:MGI:2142347|MGI:MGI:2143362|MGI:MGI:2389445|MGI:MGI:2444763|MGI:MGI:3040700|MGI:MGI:99154|MGI:MGI:99201|MGI:MGI:99206|PANTHER:PTN001225435|RGD:69405|UniProtKB:O60765|UniProtKB:P17014|UniProtKB:P17020|UniProtKB:P17032|UniProtKB:Q15072|UniProtKB:Q16587|UniProtKB:Q3ZCT1|UniProtKB:Q5FWF6|UniProtKB:Q6ECI4|UniProtKB:Q7Z3V5|UniProtKB:Q86Y25|UniProtKB:Q8IZ26|UniProtKB:Q8N720|UniProtKB:Q8NDQ6|UniProtKB:Q8TF45|UniProtKB:Q8WV37|UniProtKB:Q96CS4|UniProtKB:Q96PQ6|UniProtKB:Q96RE9|UniProtKB:Q96SZ4|UniProtKB:Q99676|UniProtKB:Q9BSK1|UniProtKB:Q9BX82|UniProtKB:Q9ULD5|UniProtKB:Q9Y2P7	C	Zinc finger protein 256	ZNF256|BMZF3	protein	taxon:9606	20260529	GO_Central		
UniProtKB	Q9Y2P7	ZNF256	located_in	GO:0005634	GO_REF:0000044	IEA	UniProtKB-SubCell:SL-0191	C	Zinc finger protein 256	ZNF256|BMZF3	protein	taxon:9606	20260727	UniProt		
UniProtKB	Q9Y2P7	ZNF256	located_in	GO:0005634	PMID:18060868	IDA		C	Zinc finger protein 256	ZNF256|BMZF3	protein	taxon:9606	20090625	UniProt		
UniProtKB	Q9Y2P7	ZNF256	located_in	GO:0005654	GO_REF:0000052	IDA		C	Zinc finger protein 256	ZNF256|BMZF3	protein	taxon:9606	20251115	HPA		
UniProtKB	Q9Y2P7	ZNF256	located_in	GO:0005654	GO_REF:0000117	IEA	ARBA:ARBA00026290	C	Zinc finger protein 256	ZNF256|BMZF3	protein	taxon:9606	20260727	UniProt		
UniProtKB	Q9Y2P8	RCL1	enables	GO:0003824	GO_REF:0000002	IEA	InterPro:IPR013792	F	RNA 3'-terminal phosphate cyclase-like protein	RCL1|RNAC|RPC2|RPCL1|RTC2|HSPC338	protein	taxon:9606	20260727	InterPro		
UniProtKB	Q9Y2P8	RCL1	enables	GO:0004521	GO_REF:0000033	IBA	PANTHER:PTN000120385|SGD:S000005370	F	RNA 3'-terminal phosphate cyclase-like protein	RCL1|RNAC|RPC2|RPCL1|RTC2|HSPC338	protein	taxon:9606	20170228	GO_Central		
UniProtKB	Q9Y2P8	RCL1	enables	GO:0005515	PMID:32296183	IPI	UniProtKB:Q08379	F	RNA 3'-terminal phosphate cyclase-like protein	RCL1|RNAC|RPC2|RPCL1|RTC2|HSPC338	protein	taxon:9606	20260725	IntAct		
UniProtKB	Q9Y2P8	RCL1	enables	GO:0005515	PMID:33961781	IPI	UniProtKB:Q14692	F	RNA 3'-terminal phosphate cyclase-like protein	RCL1|RNAC|RPC2|RPCL1|RTC2|HSPC338	protein	taxon:9606	20260725	IntAct		
UniProtKB	Q9Y2P8	RCL1	enables	GO:0005515	PMID:35271311	IPI	UniProtKB:Q14692	F	RNA 3'-terminal phosphate cyclase-like protein	RCL1|RNAC|RPC2|RPCL1|RTC2|HSPC338	protein	taxon:9606	20260725	IntAct		
UniProtKB	Q9Y2P8	RCL1	enables	GO:0005515	PMID:40205054	IPI	UniProtKB:Q14692	F	RNA 3'-terminal phosphate cyclase-like protein	RCL1|RNAC|RPC2|RPCL1|RTC2|HSPC338	protein	taxon:9606	20260725	IntAct		
UniProtKB	Q9Y2P8	RCL1	involved_in	GO:0000447	GO_REF:0000033	IBA	MGI:MGI:1913275|PANTHER:PTN000120385|SGD:S000005370	P	RNA 3'-terminal phosphate cyclase-like protein	RCL1|RNAC|RPC2|RPCL1|RTC2|HSPC338	protein	taxon:9606	20251127	GO_Central		
UniProtKB	Q9Y2P8	RCL1	involved_in	GO:0000480	GO_REF:0000033	IBA	MGI:MGI:1913275|PANTHER:PTN000120385|SGD:S000005370	P	RNA 3'-terminal phosphate cyclase-like protein	RCL1|RNAC|RPC2|RPCL1|RTC2|HSPC338	protein	taxon:9606	20251127	GO_Central		
UniProtKB	Q9Y2P8	RCL1	involved_in	GO:0006396	GO_REF:0000002	IEA	InterPro:IPR000228	P	RNA 3'-terminal phosphate cyclase-like protein	RCL1|RNAC|RPC2|RPCL1|RTC2|HSPC338	protein	taxon:9606	20260727	InterPro		
UniProtKB	Q9Y2P8	RCL1	involved_in	GO:0030490	PMID:34516797	NAS		P	RNA 3'-terminal phosphate cyclase-like protein	RCL1|RNAC|RPC2|RPCL1|RTC2|HSPC338	protein	taxon:9606	20251229	ComplexPortal		
UniProtKB	Q9Y2P8	RCL1	involved_in	GO:0042254	GO_REF:0000002	IEA	InterPro:IPR016443	P	RNA 3'-terminal phosphate cyclase-like protein	RCL1|RNAC|RPC2|RPCL1|RTC2|HSPC338	protein	taxon:9606	20260727	InterPro		
UniProtKB	Q9Y2P8	RCL1	involved_in	GO:0042274	GO_REF:0000117	IEA	ARBA:ARBA00085643	P	RNA 3'-terminal phosphate cyclase-like protein	RCL1|RNAC|RPC2|RPCL1|RTC2|HSPC338	protein	taxon:9606	20260727	UniProt		
UniProtKB	Q9Y2P8	RCL1	involved_in	GO:0042274	PMID:34516797	IDA		P	RNA 3'-terminal phosphate cyclase-like protein	RCL1|RNAC|RPC2|RPCL1|RTC2|HSPC338	protein	taxon:9606	20230131	UniProt		
UniProtKB	Q9Y2P8	RCL1	located_in	GO:0005654	Reactome:R-HSA-6791221	TAS		C	RNA 3'-terminal phosphate cyclase-like protein	RCL1|RNAC|RPC2|RPCL1|RTC2|HSPC338	protein	taxon:9606	20150815	Reactome		
UniProtKB	Q9Y2P8	RCL1	located_in	GO:0005654	Reactome:R-HSA-6791222	TAS		C	RNA 3'-terminal phosphate cyclase-like protein	RCL1|RNAC|RPC2|RPCL1|RTC2|HSPC338	protein	taxon:9606	20150815	Reactome		
UniProtKB	Q9Y2P8	RCL1	located_in	GO:0005654	Reactome:R-HSA-6791227	TAS		C	RNA 3'-terminal phosphate cyclase-like protein	RCL1|RNAC|RPC2|RPCL1|RTC2|HSPC338	protein	taxon:9606	20150815	Reactome		
UniProtKB	Q9Y2P8	RCL1	located_in	GO:0005654	Reactome:R-HSA-6791228	TAS		C	RNA 3'-terminal phosphate cyclase-like protein	RCL1|RNAC|RPC2|RPCL1|RTC2|HSPC338	protein	taxon:9606	20150815	Reactome		
UniProtKB	Q9Y2P8	RCL1	located_in	GO:0005730	GO_REF:0000002	IEA	InterPro:IPR016443	C	RNA 3'-terminal phosphate cyclase-like protein	RCL1|RNAC|RPC2|RPCL1|RTC2|HSPC338	protein	taxon:9606	20260727	InterPro		
UniProtKB	Q9Y2P8	RCL1	located_in	GO:0005730	GO_REF:0000044	IEA	UniProtKB-SubCell:SL-0188	C	RNA 3'-terminal phosphate cyclase-like protein	RCL1|RNAC|RPC2|RPCL1|RTC2|HSPC338	protein	taxon:9606	20260727	UniProt		
UniProtKB	Q9Y2P8	RCL1	located_in	GO:0005730	GO_REF:0000107	IEA	UniProtKB:Q9JJT0|ensembl:ENSMUSP00000067579	C	RNA 3'-terminal phosphate cyclase-like protein	RCL1|RNAC|RPC2|RPCL1|RTC2|HSPC338	protein	taxon:9606	20260724	Ensembl		
UniProtKB	Q9Y2P8	RCL1	located_in	GO:0005730	GO_REF:0000117	IEA	ARBA:ARBA00026953	C	RNA 3'-terminal phosphate cyclase-like protein	RCL1|RNAC|RPC2|RPCL1|RTC2|HSPC338	protein	taxon:9606	20260727	UniProt		
UniProtKB	Q9Y2P8	RCL1	located_in	GO:0005730	PMID:34516797	NAS		C	RNA 3'-terminal phosphate cyclase-like protein	RCL1|RNAC|RPC2|RPCL1|RTC2|HSPC338	protein	taxon:9606	20251229	ComplexPortal		
UniProtKB	Q9Y2P8	RCL1	part_of	GO:0032040	GO_REF:0000033	IBA	PANTHER:PTN000120385|SGD:S000005370|UniProtKB:Q9Y2P8	C	RNA 3'-terminal phosphate cyclase-like protein	RCL1|RNAC|RPC2|RPCL1|RTC2|HSPC338	protein	taxon:9606	20251127	GO_Central		
UniProtKB	Q9Y2P8	RCL1	part_of	GO:0032040	PMID:34516797	IDA		C	RNA 3'-terminal phosphate cyclase-like protein	RCL1|RNAC|RPC2|RPCL1|RTC2|HSPC338	protein	taxon:9606	20230131	UniProt		
UniProtKB	Q9Y2P8	RCL1	part_of	GO:0032040	PMID:34516797	NAS		C	RNA 3'-terminal phosphate cyclase-like protein	RCL1|RNAC|RPC2|RPCL1|RTC2|HSPC338	protein	taxon:9606	20251229	ComplexPortal		
UniProtKB	Q9Y2Q0	ATP8A1	enables	GO:0000166	GO_REF:0000002	IEA	InterPro:IPR023299	F	Phospholipid-transporting ATPase IA	ATP8A1|ATPIA	protein	taxon:9606	20260727	InterPro		
UniProtKB	Q9Y2Q0	ATP8A1	enables	GO:0000287	GO_REF:0000002	IEA	InterPro:IPR006539	F	Phospholipid-transporting ATPase IA	ATP8A1|ATPIA	protein	taxon:9606	20260727	InterPro		
UniProtKB	Q9Y2Q0	ATP8A1	enables	GO:0005515	PMID:20947505	IPI	UniProtKB:Q9NV96	F	Phospholipid-transporting ATPase IA	ATP8A1|ATPIA	protein	taxon:9606	20260725	IntAct	occurs_in(GO:0005794)|occurs_in(GO:0005886)	
UniProtKB	Q9Y2Q0	ATP8A1	enables	GO:0005515	PMID:20961850	IPI	UniProtKB:Q9NV96	F	Phospholipid-transporting ATPase IA	ATP8A1|ATPIA	protein	taxon:9606	20260725	IntAct	occurs_in(GO:0005794)|occurs_in(GO:0005886)	
UniProtKB	Q9Y2Q0	ATP8A1	enables	GO:0005515	PMID:21914794	IPI	UniProtKB:Q9NV96	F	Phospholipid-transporting ATPase IA	ATP8A1|ATPIA	protein	taxon:9606	20110922	UniProt		
UniProtKB	Q9Y2Q0	ATP8A1	enables	GO:0005515	PMID:21914794	IPI	UniProtKB:Q9NV96	F	Phospholipid-transporting ATPase IA	ATP8A1|ATPIA	protein	taxon:9606	20260725	IntAct	occurs_in(GO:0005794)|occurs_in(GO:0005886)	
UniProtKB	Q9Y2Q0	ATP8A1	enables	GO:0005524	GO_REF:0000002	IEA	InterPro:IPR001757|InterPro:IPR006539	F	Phospholipid-transporting ATPase IA	ATP8A1|ATPIA	protein	taxon:9606	20260727	InterPro		
UniProtKB	Q9Y2Q0	ATP8A1	enables	GO:0016887	GO_REF:0000002	IEA	InterPro:IPR001757	F	Phospholipid-transporting ATPase IA	ATP8A1|ATPIA	protein	taxon:9606	20260727	InterPro		
UniProtKB	Q9Y2Q0	ATP8A1	enables	GO:0019829	PMID:10198212	NAS		F	Phospholipid-transporting ATPase IA	ATP8A1|ATPIA	protein	taxon:9606	20030403	UniProt		
UniProtKB	Q9Y2Q0	ATP8A1	enables	GO:0090556	GO_REF:0000116	IEA	RHEA:38567	F	Phospholipid-transporting ATPase IA	ATP8A1|ATPIA	protein	taxon:9606	20260727	RHEA		
UniProtKB	Q9Y2Q0	ATP8A1	enables	GO:0090556	GO_REF:0000117	IEA	ARBA:ARBA00088272	F	Phospholipid-transporting ATPase IA	ATP8A1|ATPIA	protein	taxon:9606	20260727	UniProt		
UniProtKB	Q9Y2Q0	ATP8A1	enables	GO:0090556	PMID:31416931	EXP		F	Phospholipid-transporting ATPase IA	ATP8A1|ATPIA	protein	taxon:9606	20251027	UniProt		
UniProtKB	Q9Y2Q0	ATP8A1	enables	GO:0140326	GO_REF:0000002	IEA	InterPro:IPR006539	F	Phospholipid-transporting ATPase IA	ATP8A1|ATPIA	protein	taxon:9606	20260727	InterPro		
UniProtKB	Q9Y2Q0	ATP8A1	enables	GO:0140326	GO_REF:0000003	IEA	EC:7.6.2.1	F	Phospholipid-transporting ATPase IA	ATP8A1|ATPIA	protein	taxon:9606	20260727	UniProt		
UniProtKB	Q9Y2Q0	ATP8A1	enables	GO:0140326	GO_REF:0000033	IBA	AGI_LocusCode:AT1G59820|AGI_LocusCode:AT1G72700|AGI_LocusCode:AT3G25610|AGI_LocusCode:AT5G04930|CGD:CAL0000173967|CGD:CAL0000175287|FB:FBgn0032120|MGI:MGI:1330848|MGI:MGI:1354710|MGI:MGI:1859661|MGI:MGI:1859665|MGI:MGI:1914581|MGI:MGI:2444287|PANTHER:PTN000642368|PomBase:SPAC24B11.12c|RGD:1308488|SGD:S000000024|SGD:S000000968|SGD:S000001310|SGD:S000002500|SGD:S000004772|UniProtKB:C7EXK4|UniProtKB:O43520|UniProtKB:O60312|UniProtKB:O94823|UniProtKB:P98196|UniProtKB:P98198|UniProtKB:Q8NB49|UniProtKB:Q9P241|UniProtKB:Q9Y2G3|UniProtKB:Q9Y2Q0|WB:WBGene00013034	F	Phospholipid-transporting ATPase IA	ATP8A1|ATPIA	protein	taxon:9606	20260529	GO_Central		
UniProtKB	Q9Y2Q0	ATP8A1	enables	GO:0140326	PMID:31416931	EXP		F	Phospholipid-transporting ATPase IA	ATP8A1|ATPIA	protein	taxon:9606	20251027	UniProt		
UniProtKB	Q9Y2Q0	ATP8A1	enables	GO:0140326	Reactome:R-HSA-939763	TAS		F	Phospholipid-transporting ATPase IA	ATP8A1|ATPIA	protein	taxon:9606	20260222	Reactome		
UniProtKB	Q9Y2Q0	ATP8A1	enables	GO:0140326	Reactome:R-HSA-947591	TAS		F	Phospholipid-transporting ATPase IA	ATP8A1|ATPIA	protein	taxon:9606	20260222	Reactome		
UniProtKB	Q9Y2Q0	ATP8A1	enables	GO:0140346	GO_REF:0000024	ISS	UniProtKB:P70704	F	Phospholipid-transporting ATPase IA	ATP8A1|ATPIA	protein	taxon:9606	20210519	ARUK-UCL		
UniProtKB	Q9Y2Q0	ATP8A1	enables	GO:0140346	GO_REF:0000117	IEA	ARBA:ARBA00035569	F	Phospholipid-transporting ATPase IA	ATP8A1|ATPIA	protein	taxon:9606	20260727	UniProt		
UniProtKB	Q9Y2Q0	ATP8A1	enables	GO:0140346	PMID:31416931	IDA		F	Phospholipid-transporting ATPase IA	ATP8A1|ATPIA	protein	taxon:9606	20200903	UniProt		
UniProtKB	Q9Y2Q0	ATP8A1	involved_in	GO:0015914	GO_REF:0000002	IEA	InterPro:IPR006539	P	Phospholipid-transporting ATPase IA	ATP8A1|ATPIA	protein	taxon:9606	20260727	InterPro		
UniProtKB	Q9Y2Q0	ATP8A1	involved_in	GO:0034220	Reactome:R-HSA-936837	TAS		P	Phospholipid-transporting ATPase IA	ATP8A1|ATPIA	protein	taxon:9606	20260316	Reactome		
UniProtKB	Q9Y2Q0	ATP8A1	involved_in	GO:0045332	GO_REF:0000033	IBA	CGD:CAL0000173967|CGD:CAL0000175287|MGI:MGI:1330848|MGI:MGI:1859661|MGI:MGI:1914581|PANTHER:PTN000642368|SGD:S000000024|SGD:S000000968|SGD:S000001310|SGD:S000002500|SGD:S000004772|UniProtKB:C7EXK4|UniProtKB:O43520|UniProtKB:Q8NB49|UniProtKB:Q9Y2Q0|WB:WBGene00013034	P	Phospholipid-transporting ATPase IA	ATP8A1|ATPIA	protein	taxon:9606	20230406	GO_Central		
UniProtKB	Q9Y2Q0	ATP8A1	involved_in	GO:0045332	PMID:21914794	NAS		P	Phospholipid-transporting ATPase IA	ATP8A1|ATPIA	protein	taxon:9606	20110922	UniProt		
UniProtKB	Q9Y2Q0	ATP8A1	involved_in	GO:0098655	GO_REF:0000108	IEA	GO:0019829	P	Phospholipid-transporting ATPase IA	ATP8A1|ATPIA	protein	taxon:9606	20260727	GOC		
UniProtKB	Q9Y2Q0	ATP8A1	involved_in	GO:0140331	GO_REF:0000024	ISS	UniProtKB:P70704	P	Phospholipid-transporting ATPase IA	ATP8A1|ATPIA	protein	taxon:9606	20210519	ARUK-UCL		
UniProtKB	Q9Y2Q0	ATP8A1	involved_in	GO:0140331	PMID:31416931	IDA		P	Phospholipid-transporting ATPase IA	ATP8A1|ATPIA	protein	taxon:9606	20200903	UniProt		
UniProtKB	Q9Y2Q0	ATP8A1	involved_in	GO:0150104	PMID:30280653	NAS		P	Phospholipid-transporting ATPase IA	ATP8A1|ATPIA	protein	taxon:9606	20200318	ARUK-UCL		
UniProtKB	Q9Y2Q0	ATP8A1	is_active_in	GO:0005802	GO_REF:0000033	IBA	PANTHER:PTN008394225|SGD:S000000024|SGD:S000004772	C	Phospholipid-transporting ATPase IA	ATP8A1|ATPIA	protein	taxon:9606	20221008	GO_Central		
UniProtKB	Q9Y2Q0	ATP8A1	is_active_in	GO:0005886	GO_REF:0000033	IBA	AGI_LocusCode:AT1G17500|AGI_LocusCode:AT1G54280|AGI_LocusCode:AT1G59820|AGI_LocusCode:AT3G25610|AGI_LocusCode:AT5G04930|CGD:CAL0000173967|CGD:CAL0000175287|MGI:MGI:1330848|MGI:MGI:1354710|MGI:MGI:1354735|MGI:MGI:1859665|PANTHER:PTN000642368|RGD:1308488|SGD:S000000968|SGD:S000001310|SGD:S000002500|SGD:S000004772|UniProtKB:O43520|UniProtKB:O60312|UniProtKB:O75110|UniProtKB:P98196|UniProtKB:P98198|UniProtKB:Q8IHY1|UniProtKB:Q8NB49|UniProtKB:Q8TF62|UniProtKB:Q9NTI2|UniProtKB:Q9P241|UniProtKB:Q9Y2Q0|WB:WBGene00009498|WB:WBGene00013034	C	Phospholipid-transporting ATPase IA	ATP8A1|ATPIA	protein	taxon:9606	20260529	GO_Central		
UniProtKB	Q9Y2Q0	ATP8A1	located_in	GO:0005783	GO_REF:0000044	IEA	UniProtKB-SubCell:SL-0095	C	Phospholipid-transporting ATPase IA	ATP8A1|ATPIA	protein	taxon:9606	20260727	UniProt		
UniProtKB	Q9Y2Q0	ATP8A1	located_in	GO:0005783	PMID:20947505	EXP		C	Phospholipid-transporting ATPase IA	ATP8A1|ATPIA	protein	taxon:9606	20251027	UniProt		
UniProtKB	Q9Y2Q0	ATP8A1	located_in	GO:0005783	PMID:21914794	IDA		C	Phospholipid-transporting ATPase IA	ATP8A1|ATPIA	protein	taxon:9606	20110922	UniProt		
UniProtKB	Q9Y2Q0	ATP8A1	located_in	GO:0005794	GO_REF:0000044	IEA	UniProtKB-SubCell:SL-0132	C	Phospholipid-transporting ATPase IA	ATP8A1|ATPIA	protein	taxon:9606	20260727	UniProt		
UniProtKB	Q9Y2Q0	ATP8A1	located_in	GO:0005794	PMID:20947505	IDA		C	Phospholipid-transporting ATPase IA	ATP8A1|ATPIA	protein	taxon:9606	20140519	UniProt		
UniProtKB	Q9Y2Q0	ATP8A1	located_in	GO:0005794	PMID:21914794	EXP		C	Phospholipid-transporting ATPase IA	ATP8A1|ATPIA	protein	taxon:9606	20251027	UniProt		
UniProtKB	Q9Y2Q0	ATP8A1	located_in	GO:0005886	GO_REF:0000044	IEA	UniProtKB-SubCell:SL-0039	C	Phospholipid-transporting ATPase IA	ATP8A1|ATPIA	protein	taxon:9606	20260727	UniProt		
UniProtKB	Q9Y2Q0	ATP8A1	located_in	GO:0005886	GO_REF:0000117	IEA	ARBA:ARBA00027801	C	Phospholipid-transporting ATPase IA	ATP8A1|ATPIA	protein	taxon:9606	20260727	UniProt		
UniProtKB	Q9Y2Q0	ATP8A1	located_in	GO:0005886	PMID:20947505	IDA		C	Phospholipid-transporting ATPase IA	ATP8A1|ATPIA	protein	taxon:9606	20140519	UniProt		
UniProtKB	Q9Y2Q0	ATP8A1	located_in	GO:0005886	PMID:20961850	IDA		C	Phospholipid-transporting ATPase IA	ATP8A1|ATPIA	protein	taxon:9606	20240823	ComplexPortal		
UniProtKB	Q9Y2Q0	ATP8A1	located_in	GO:0005886	PMID:21914794	EXP		C	Phospholipid-transporting ATPase IA	ATP8A1|ATPIA	protein	taxon:9606	20251027	UniProt		
UniProtKB	Q9Y2Q0	ATP8A1	located_in	GO:0005886	Reactome:R-HSA-6798739	TAS		C	Phospholipid-transporting ATPase IA	ATP8A1|ATPIA	protein	taxon:9606	20130516	Reactome		
UniProtKB	Q9Y2Q0	ATP8A1	located_in	GO:0005886	Reactome:R-HSA-6799350	TAS		C	Phospholipid-transporting ATPase IA	ATP8A1|ATPIA	protein	taxon:9606	20130516	Reactome		
UniProtKB	Q9Y2Q0	ATP8A1	located_in	GO:0005886	Reactome:R-HSA-939763	TAS		C	Phospholipid-transporting ATPase IA	ATP8A1|ATPIA	protein	taxon:9606	20130516	Reactome		
UniProtKB	Q9Y2Q0	ATP8A1	located_in	GO:0005886	Reactome:R-HSA-947591	TAS		C	Phospholipid-transporting ATPase IA	ATP8A1|ATPIA	protein	taxon:9606	20130516	Reactome		
UniProtKB	Q9Y2Q0	ATP8A1	located_in	GO:0012505	GO_REF:0000117	IEA	ARBA:ARBA00028953	C	Phospholipid-transporting ATPase IA	ATP8A1|ATPIA	protein	taxon:9606	20260727	UniProt		
UniProtKB	Q9Y2Q0	ATP8A1	located_in	GO:0016020	GO_REF:0000002	IEA	InterPro:IPR001757|InterPro:IPR006539	C	Phospholipid-transporting ATPase IA	ATP8A1|ATPIA	protein	taxon:9606	20260727	InterPro		
UniProtKB	Q9Y2Q0	ATP8A1	located_in	GO:0016020	PMID:19946888	HDA		C	Phospholipid-transporting ATPase IA	ATP8A1|ATPIA	protein	taxon:9606	20140627	UniProt		
UniProtKB	Q9Y2Q0	ATP8A1	located_in	GO:0030659	GO_REF:0000117	IEA	ARBA:ARBA00026540	C	Phospholipid-transporting ATPase IA	ATP8A1|ATPIA	protein	taxon:9606	20260727	UniProt		
UniProtKB	Q9Y2Q0	ATP8A1	located_in	GO:0031090	GO_REF:0000024	ISS	UniProtKB:P70704	C	Phospholipid-transporting ATPase IA	ATP8A1|ATPIA	protein	taxon:9606	20200828	UniProt		
UniProtKB	Q9Y2Q0	ATP8A1	located_in	GO:0031410	GO_REF:0000024	ISS	UniProtKB:P70704	C	Phospholipid-transporting ATPase IA	ATP8A1|ATPIA	protein	taxon:9606	20200827	UniProt		
UniProtKB	Q9Y2Q0	ATP8A1	located_in	GO:0035577	Reactome:R-HSA-6798739	TAS		C	Phospholipid-transporting ATPase IA	ATP8A1|ATPIA	protein	taxon:9606	20160716	Reactome		
UniProtKB	Q9Y2Q0	ATP8A1	located_in	GO:0035579	Reactome:R-HSA-6799350	TAS		C	Phospholipid-transporting ATPase IA	ATP8A1|ATPIA	protein	taxon:9606	20160716	Reactome		
UniProtKB	Q9Y2Q0	ATP8A1	located_in	GO:0042584	GO_REF:0000044	IEA	UniProtKB-SubCell:SL-0062	C	Phospholipid-transporting ATPase IA	ATP8A1|ATPIA	protein	taxon:9606	20260727	UniProt		
UniProtKB	Q9Y2Q0	ATP8A1	located_in	GO:0070062	PMID:23533145	HDA		C	Phospholipid-transporting ATPase IA	ATP8A1|ATPIA	protein	taxon:9606	20140714	UniProt		
UniProtKB	Q9Y2Q0	ATP8A1	located_in	GO:0098588	GO_REF:0000117	IEA	ARBA:ARBA00027281	C	Phospholipid-transporting ATPase IA	ATP8A1|ATPIA	protein	taxon:9606	20260727	UniProt		
UniProtKB	Q9Y2Q0	ATP8A1	located_in	GO:0099503	GO_REF:0000117	IEA	ARBA:ARBA00026625	C	Phospholipid-transporting ATPase IA	ATP8A1|ATPIA	protein	taxon:9606	20260727	UniProt		
UniProtKB	Q9Y2Q0	ATP8A1	part_of	GO:1990531	GO_REF:0000117	IEA	ARBA:ARBA00090460	C	Phospholipid-transporting ATPase IA	ATP8A1|ATPIA	protein	taxon:9606	20260727	UniProt		
UniProtKB	Q9Y2Q0	ATP8A1	part_of	GO:1990531	PMID:20961850	IPI		C	Phospholipid-transporting ATPase IA	ATP8A1|ATPIA	protein	taxon:9606	20240823	ComplexPortal		
UniProtKB	Q9Y2Q0	ATP8A1	part_of	GO:1990531	PMID:31416931	IDA		C	Phospholipid-transporting ATPase IA	ATP8A1|ATPIA	protein	taxon:9606	20200903	UniProt		
UniProtKB	Q9Y2Q0	ATP8A1	part_of	GO:1990531	PMID:31416931	IPI		C	Phospholipid-transporting ATPase IA	ATP8A1|ATPIA	protein	taxon:9606	20240823	ComplexPortal		
UniProtKB	Q9Y2Q1	ZNF257	enables	GO:0000978	GO_REF:0000033	IBA	PANTHER:PTN002810793|UniProtKB:P28698|UniProtKB:Q03923|UniProtKB:Q9H116	F	Zinc finger protein 257	ZNF257|BMZF4	protein	taxon:9606	20201025	GO_Central		
UniProtKB	Q9Y2Q1	ZNF257	enables	GO:0000981	GO_REF:0000033	IBA	PANTHER:PTN002810793|UniProtKB:P28698|UniProtKB:Q03923|UniProtKB:Q9H116	F	Zinc finger protein 257	ZNF257|BMZF4	protein	taxon:9606	20201025	GO_Central		
UniProtKB	Q9Y2Q1	ZNF257	involved_in	GO:0006355	GO_REF:0000002	IEA	InterPro:IPR001909|InterPro:IPR036051	P	Zinc finger protein 257	ZNF257|BMZF4	protein	taxon:9606	20260727	InterPro		
UniProtKB	Q9Y2Q1	ZNF257	involved_in	GO:0006355	GO_REF:0000033	IBA	PANTHER:PTN002810793|RGD:1305662|UniProtKB:P28698|UniProtKB:Q15928|UniProtKB:Q8TD23|UniProtKB:Q9H116	P	Zinc finger protein 257	ZNF257|BMZF4	protein	taxon:9606	20250412	GO_Central		
UniProtKB	Q9Y2Q1	ZNF257	involved_in	GO:0006357	GO_REF:0000108	IEA	GO:0000981	P	Zinc finger protein 257	ZNF257|BMZF4	protein	taxon:9606	20260727	GOC		
UniProtKB	Q9Y2Q1	ZNF257	is_active_in	GO:0005634	GO_REF:0000033	IBA	FB:FBgn0000520|PANTHER:PTN002810793|RGD:1311663|UniProtKB:O95625|UniProtKB:P28698|UniProtKB:Q03923|UniProtKB:Q5JVG8|UniProtKB:Q8N3J9|UniProtKB:Q8TBZ5|UniProtKB:Q8TD23|UniProtKB:Q9H116	C	Zinc finger protein 257	ZNF257|BMZF4	protein	taxon:9606	20251029	GO_Central		
UniProtKB	Q9Y2Q1	ZNF257	located_in	GO:0005634	GO_REF:0000044	IEA	UniProtKB-SubCell:SL-0191	C	Zinc finger protein 257	ZNF257|BMZF4	protein	taxon:9606	20260727	UniProt		
UniProtKB	Q9Y2Q3	GSTK1	enables	GO:0004364	GO_REF:0000002	IEA	InterPro:IPR044088	F	Glutathione S-transferase kappa 1	GSTK1|HDCMD47P	protein	taxon:9606	20260727	InterPro		
UniProtKB	Q9Y2Q3	GSTK1	enables	GO:0004364	GO_REF:0000003	IEA	EC:2.5.1.18	F	Glutathione S-transferase kappa 1	GSTK1|HDCMD47P	protein	taxon:9606	20260727	UniProt		
UniProtKB	Q9Y2Q3	GSTK1	enables	GO:0004364	GO_REF:0000033	IBA	MGI:MGI:1923513|PANTHER:PTN001016058|RGD:735188|UniProtKB:Q9Y2Q3	F	Glutathione S-transferase kappa 1	GSTK1|HDCMD47P	protein	taxon:9606	20251220	GO_Central		
UniProtKB	Q9Y2Q3	GSTK1	enables	GO:0004364	GO_REF:0000107	IEA	UniProtKB:P24473|ensembl:ENSRNOP00000022275	F	Glutathione S-transferase kappa 1	GSTK1|HDCMD47P	protein	taxon:9606	20260724	Ensembl		
UniProtKB	Q9Y2Q3	GSTK1	enables	GO:0004364	GO_REF:0000107	IEA	UniProtKB:Q9DCM2|ensembl:ENSMUSP00000031897	F	Glutathione S-transferase kappa 1	GSTK1|HDCMD47P	protein	taxon:9606	20260724	Ensembl		
UniProtKB	Q9Y2Q3	GSTK1	enables	GO:0004364	GO_REF:0000116	IEA	RHEA:16437	F	Glutathione S-transferase kappa 1	GSTK1|HDCMD47P	protein	taxon:9606	20260727	RHEA		
UniProtKB	Q9Y2Q3	GSTK1	enables	GO:0004364	GO_REF:0000117	IEA	ARBA:ARBA00026363	F	Glutathione S-transferase kappa 1	GSTK1|HDCMD47P	protein	taxon:9606	20260727	UniProt		
UniProtKB	Q9Y2Q3	GSTK1	enables	GO:0004364	PMID:14709161	EXP		F	Glutathione S-transferase kappa 1	GSTK1|HDCMD47P	protein	taxon:9606	20251027	UniProt		
UniProtKB	Q9Y2Q3	GSTK1	enables	GO:0004364	PMID:14742434	IDA		F	Glutathione S-transferase kappa 1	GSTK1|HDCMD47P	protein	taxon:9606	20120423	UniProt		
UniProtKB	Q9Y2Q3	GSTK1	enables	GO:0004602	GO_REF:0000002	IEA	InterPro:IPR044088	F	Glutathione S-transferase kappa 1	GSTK1|HDCMD47P	protein	taxon:9606	20260727	InterPro		
UniProtKB	Q9Y2Q3	GSTK1	enables	GO:0004602	GO_REF:0000033	IBA	MGI:MGI:1923513|PANTHER:PTN001016058|RGD:735188|UniProtKB:Q9Y2Q3	F	Glutathione S-transferase kappa 1	GSTK1|HDCMD47P	protein	taxon:9606	20260530	GO_Central		
UniProtKB	Q9Y2Q3	GSTK1	enables	GO:0004602	GO_REF:0000107	IEA	UniProtKB:P24473|ensembl:ENSRNOP00000022275	F	Glutathione S-transferase kappa 1	GSTK1|HDCMD47P	protein	taxon:9606	20260724	Ensembl		
UniProtKB	Q9Y2Q3	GSTK1	enables	GO:0004602	GO_REF:0000107	IEA	UniProtKB:Q9DCM2|ensembl:ENSMUSP00000031897	F	Glutathione S-transferase kappa 1	GSTK1|HDCMD47P	protein	taxon:9606	20260724	Ensembl		
UniProtKB	Q9Y2Q3	GSTK1	enables	GO:0004602	GO_REF:0000117	IEA	ARBA:ARBA00088290	F	Glutathione S-transferase kappa 1	GSTK1|HDCMD47P	protein	taxon:9606	20260727	UniProt		
UniProtKB	Q9Y2Q3	GSTK1	enables	GO:0004602	PMID:14742434	IDA		F	Glutathione S-transferase kappa 1	GSTK1|HDCMD47P	protein	taxon:9606	20120423	UniProt		
UniProtKB	Q9Y2Q3	GSTK1	enables	GO:0005515	PMID:19011089	IPI	UniProtKB:Q60994	F	Glutathione S-transferase kappa 1	GSTK1|HDCMD47P	protein	taxon:9606	20260725	IntAct		
UniProtKB	Q9Y2Q3	GSTK1	enables	GO:0005515	PMID:22583869	IPI	UniProtKB:Q60994	F	Glutathione S-transferase kappa 1	GSTK1|HDCMD47P	protein	taxon:9606	20260725	IntAct		
UniProtKB	Q9Y2Q3	GSTK1	enables	GO:0005515	PMID:25416956	IPI	UniProtKB:O95273	F	Glutathione S-transferase kappa 1	GSTK1|HDCMD47P	protein	taxon:9606	20260725	IntAct		
UniProtKB	Q9Y2Q3	GSTK1	enables	GO:0005515	PMID:25416956	IPI	UniProtKB:Q8IZU0	F	Glutathione S-transferase kappa 1	GSTK1|HDCMD47P	protein	taxon:9606	20260725	IntAct		
UniProtKB	Q9Y2Q3	GSTK1	enables	GO:0005515	PMID:31515488	IPI	UniProtKB:Q8IZU0	F	Glutathione S-transferase kappa 1	GSTK1|HDCMD47P	protein	taxon:9606	20260725	IntAct		
UniProtKB	Q9Y2Q3	GSTK1	enables	GO:0005515	PMID:33961781	IPI	UniProtKB:O00142	F	Glutathione S-transferase kappa 1	GSTK1|HDCMD47P	protein	taxon:9606	20260725	IntAct		
UniProtKB	Q9Y2Q3	GSTK1	enables	GO:0005515	PMID:40205054	IPI	UniProtKB:O00142	F	Glutathione S-transferase kappa 1	GSTK1|HDCMD47P	protein	taxon:9606	20260725	IntAct		
UniProtKB	Q9Y2Q3	GSTK1	enables	GO:0016491	GO_REF:0000002	IEA	InterPro:IPR001853	F	Glutathione S-transferase kappa 1	GSTK1|HDCMD47P	protein	taxon:9606	20260727	InterPro		
UniProtKB	Q9Y2Q3	GSTK1	involved_in	GO:0001889	GO_REF:0000107	IEA	UniProtKB:P24473|ensembl:ENSRNOP00000022275	P	Glutathione S-transferase kappa 1	GSTK1|HDCMD47P	protein	taxon:9606	20260724	Ensembl		
UniProtKB	Q9Y2Q3	GSTK1	involved_in	GO:0006749	GO_REF:0000002	IEA	InterPro:IPR044088	P	Glutathione S-transferase kappa 1	GSTK1|HDCMD47P	protein	taxon:9606	20260727	InterPro		
UniProtKB	Q9Y2Q3	GSTK1	involved_in	GO:0006749	GO_REF:0000033	IBA	MGI:MGI:1923513|PANTHER:PTN001016058	P	Glutathione S-transferase kappa 1	GSTK1|HDCMD47P	protein	taxon:9606	20170420	GO_Central		
UniProtKB	Q9Y2Q3	GSTK1	involved_in	GO:0010042	GO_REF:0000107	IEA	UniProtKB:P24473|ensembl:ENSRNOP00000022275	P	Glutathione S-transferase kappa 1	GSTK1|HDCMD47P	protein	taxon:9606	20260724	Ensembl		
UniProtKB	Q9Y2Q3	GSTK1	involved_in	GO:0030855	PMID:21492153	IEP		P	Glutathione S-transferase kappa 1	GSTK1|HDCMD47P	protein	taxon:9606	20140109	UniProt	results_in_acquisition_of_features_of(CL:1000334)	
UniProtKB	Q9Y2Q3	GSTK1	involved_in	GO:0046685	GO_REF:0000107	IEA	UniProtKB:P24473|ensembl:ENSRNOP00000022275	P	Glutathione S-transferase kappa 1	GSTK1|HDCMD47P	protein	taxon:9606	20260724	Ensembl		
UniProtKB	Q9Y2Q3	GSTK1	involved_in	GO:0098869	GO_REF:0000108	IEA	GO:0004602	P	Glutathione S-transferase kappa 1	GSTK1|HDCMD47P	protein	taxon:9606	20260727	GOC		
UniProtKB	Q9Y2Q3	GSTK1	is_active_in	GO:0005739	GO_REF:0000033	IBA	MGI:MGI:1923513|PANTHER:PTN001016058|RGD:735188|WB:WBGene00017054	C	Glutathione S-transferase kappa 1	GSTK1|HDCMD47P	protein	taxon:9606	20241121	GO_Central		
UniProtKB	Q9Y2Q3	GSTK1	is_active_in	GO:0005777	GO_REF:0000033	IBA	PANTHER:PTN001016058|UniProtKB:Q9Y2Q3|WB:WBGene00014251	C	Glutathione S-transferase kappa 1	GSTK1|HDCMD47P	protein	taxon:9606	20170228	GO_Central		
UniProtKB	Q9Y2Q3	GSTK1	located_in	GO:0005737	GO_REF:0000117	IEA	ARBA:ARBA00026971	C	Glutathione S-transferase kappa 1	GSTK1|HDCMD47P	protein	taxon:9606	20260727	UniProt		
UniProtKB	Q9Y2Q3	GSTK1	located_in	GO:0005739	GO_REF:0000107	IEA	UniProtKB:Q9DCM2|ensembl:ENSMUSP00000031897	C	Glutathione S-transferase kappa 1	GSTK1|HDCMD47P	protein	taxon:9606	20260724	Ensembl		
UniProtKB	Q9Y2Q3	GSTK1	located_in	GO:0005739	PMID:34800366	HTP		C	Glutathione S-transferase kappa 1	GSTK1|HDCMD47P	protein	taxon:9606	20240711	FlyBase		
UniProtKB	Q9Y2Q3	GSTK1	located_in	GO:0005759	GO_REF:0000107	IEA	UniProtKB:P24473|ensembl:ENSRNOP00000022275	C	Glutathione S-transferase kappa 1	GSTK1|HDCMD47P	protein	taxon:9606	20260724	Ensembl		
UniProtKB	Q9Y2Q3	GSTK1	located_in	GO:0005759	Reactome:R-HSA-3301943	TAS		C	Glutathione S-transferase kappa 1	GSTK1|HDCMD47P	protein	taxon:9606	20250217	Reactome		
UniProtKB	Q9Y2Q3	GSTK1	located_in	GO:0005777	GO_REF:0000044	IEA	UniProtKB-SubCell:SL-0204	C	Glutathione S-transferase kappa 1	GSTK1|HDCMD47P	protein	taxon:9606	20260727	UniProt		
UniProtKB	Q9Y2Q3	GSTK1	located_in	GO:0005777	GO_REF:0000052	IDA		C	Glutathione S-transferase kappa 1	GSTK1|HDCMD47P	protein	taxon:9606	20251115	HPA		
UniProtKB	Q9Y2Q3	GSTK1	located_in	GO:0005777	PMID:14742434	IDA		C	Glutathione S-transferase kappa 1	GSTK1|HDCMD47P	protein	taxon:9606	20120423	UniProt		
UniProtKB	Q9Y2Q3	GSTK1	located_in	GO:0005782	Reactome:R-HSA-9033235	TAS		C	Glutathione S-transferase kappa 1	GSTK1|HDCMD47P	protein	taxon:9606	20171220	Reactome		
UniProtKB	Q9Y2Q3	GSTK1	located_in	GO:0005829	Reactome:R-HSA-9033235	TAS		C	Glutathione S-transferase kappa 1	GSTK1|HDCMD47P	protein	taxon:9606	20160716	Reactome		
UniProtKB	Q9Y2Q3	GSTK1	located_in	GO:0005829	Reactome:R-HSA-9033236	TAS		C	Glutathione S-transferase kappa 1	GSTK1|HDCMD47P	protein	taxon:9606	20160716	Reactome		
UniProtKB	Q9Y2Q3	GSTK1	located_in	GO:0016020	PMID:19946888	HDA		C	Glutathione S-transferase kappa 1	GSTK1|HDCMD47P	protein	taxon:9606	20140627	UniProt		
UniProtKB	Q9Y2Q3	GSTK1	located_in	GO:0070062	PMID:19199708	HDA		C	Glutathione S-transferase kappa 1	GSTK1|HDCMD47P	protein	taxon:9606	20131029	UniProt	part_of(UBERON:0001831)	
UniProtKB	Q9Y2Q5	LAMTOR2	acts_upstream_of_or_within	GO:0150116	PMID:24841562	IMP		P	Ragulator complex protein LAMTOR2	LAMTOR2|MAPBPIP|ROBLD3|HSPC003	protein	taxon:9606	20200116	MGI		
UniProtKB	Q9Y2Q5	LAMTOR2	contributes_to	GO:0005085	PMID:22980980	IDA		F	Ragulator complex protein LAMTOR2	LAMTOR2|MAPBPIP|ROBLD3|HSPC003	protein	taxon:9606	20120926	UniProt		
UniProtKB	Q9Y2Q5	LAMTOR2	contributes_to	GO:0005085	PMID:29107538	IDA		F	Ragulator complex protein LAMTOR2	LAMTOR2|MAPBPIP|ROBLD3|HSPC003	protein	taxon:9606	20260213	UniProt	directly_positively_regulates(GO:0005525)	
UniProtKB	Q9Y2Q5	LAMTOR2	contributes_to	GO:0060090	PMID:22980980	IDA		F	Ragulator complex protein LAMTOR2	LAMTOR2|MAPBPIP|ROBLD3|HSPC003	protein	taxon:9606	20120926	UniProt		
UniProtKB	Q9Y2Q5	LAMTOR2	enables	GO:0005085	GO_REF:0000002	IEA	InterPro:IPR037587	F	Ragulator complex protein LAMTOR2	LAMTOR2|MAPBPIP|ROBLD3|HSPC003	protein	taxon:9606	20260727	InterPro		
UniProtKB	Q9Y2Q5	LAMTOR2	enables	GO:0005515	PMID:20381137	IPI	UniProtKB:Q6IAA8	F	Ragulator complex protein LAMTOR2	LAMTOR2|MAPBPIP|ROBLD3|HSPC003	protein	taxon:9606	20260725	IntAct		
UniProtKB	Q9Y2Q5	LAMTOR2	enables	GO:0005515	PMID:20381137	IPI	UniProtKB:Q9UHA4	F	Ragulator complex protein LAMTOR2	LAMTOR2|MAPBPIP|ROBLD3|HSPC003	protein	taxon:9606	20260725	IntAct		
UniProtKB	Q9Y2Q5	LAMTOR2	enables	GO:0005515	PMID:21516116	IPI	UniProtKB:Q9UHA4	F	Ragulator complex protein LAMTOR2	LAMTOR2|MAPBPIP|ROBLD3|HSPC003	protein	taxon:9606	20260725	IntAct		
UniProtKB	Q9Y2Q5	LAMTOR2	enables	GO:0005515	PMID:21988832	IPI	UniProtKB:Q9UHA4	F	Ragulator complex protein LAMTOR2	LAMTOR2|MAPBPIP|ROBLD3|HSPC003	protein	taxon:9606	20260725	IntAct		
UniProtKB	Q9Y2Q5	LAMTOR2	enables	GO:0005515	PMID:22980980	IPI	UniProtKB:Q6IAA8	F	Ragulator complex protein LAMTOR2	LAMTOR2|MAPBPIP|ROBLD3|HSPC003	protein	taxon:9606	20260725	IntAct		
UniProtKB	Q9Y2Q5	LAMTOR2	enables	GO:0005515	PMID:22980980	IPI	UniProtKB:Q9UHA4	F	Ragulator complex protein LAMTOR2	LAMTOR2|MAPBPIP|ROBLD3|HSPC003	protein	taxon:9606	20260725	IntAct		
UniProtKB	Q9Y2Q5	LAMTOR2	enables	GO:0005515	PMID:25416956	IPI	UniProtKB:Q9UHA4	F	Ragulator complex protein LAMTOR2	LAMTOR2|MAPBPIP|ROBLD3|HSPC003	protein	taxon:9606	20260725	IntAct		
UniProtKB	Q9Y2Q5	LAMTOR2	enables	GO:0005515	PMID:25561175	IPI	UniProtKB:Q6IAA8	F	Ragulator complex protein LAMTOR2	LAMTOR2|MAPBPIP|ROBLD3|HSPC003	protein	taxon:9606	20260725	IntAct		
UniProtKB	Q9Y2Q5	LAMTOR2	enables	GO:0005515	PMID:25561175	IPI	UniProtKB:Q8NBW4	F	Ragulator complex protein LAMTOR2	LAMTOR2|MAPBPIP|ROBLD3|HSPC003	protein	taxon:9606	20260725	IntAct		
UniProtKB	Q9Y2Q5	LAMTOR2	enables	GO:0005515	PMID:25561175	IPI	UniProtKB:Q9UHA4	F	Ragulator complex protein LAMTOR2	LAMTOR2|MAPBPIP|ROBLD3|HSPC003	protein	taxon:9606	20260725	IntAct		
UniProtKB	Q9Y2Q5	LAMTOR2	enables	GO:0005515	PMID:25567906	IPI	UniProtKB:Q6IAA8	F	Ragulator complex protein LAMTOR2	LAMTOR2|MAPBPIP|ROBLD3|HSPC003	protein	taxon:9606	20260725	IntAct		
UniProtKB	Q9Y2Q5	LAMTOR2	enables	GO:0005515	PMID:25567906	IPI	UniProtKB:Q8NBW4	F	Ragulator complex protein LAMTOR2	LAMTOR2|MAPBPIP|ROBLD3|HSPC003	protein	taxon:9606	20260725	IntAct		
UniProtKB	Q9Y2Q5	LAMTOR2	enables	GO:0005515	PMID:28514442	IPI	UniProtKB:Q96GS4	F	Ragulator complex protein LAMTOR2	LAMTOR2|MAPBPIP|ROBLD3|HSPC003	protein	taxon:9606	20260725	IntAct		
UniProtKB	Q9Y2Q5	LAMTOR2	enables	GO:0005515	PMID:29123114	IPI	UniProtKB:Q6IAA8	F	Ragulator complex protein LAMTOR2	LAMTOR2|MAPBPIP|ROBLD3|HSPC003	protein	taxon:9606	20260725	IntAct		
UniProtKB	Q9Y2Q5	LAMTOR2	enables	GO:0005515	PMID:32296183	IPI	UniProtKB:Q96GS4	F	Ragulator complex protein LAMTOR2	LAMTOR2|MAPBPIP|ROBLD3|HSPC003	protein	taxon:9606	20260725	IntAct		
UniProtKB	Q9Y2Q5	LAMTOR2	enables	GO:0005515	PMID:32296183	IPI	UniProtKB:Q9UHA4	F	Ragulator complex protein LAMTOR2	LAMTOR2|MAPBPIP|ROBLD3|HSPC003	protein	taxon:9606	20260725	IntAct		
UniProtKB	Q9Y2Q5	LAMTOR2	enables	GO:0005515	PMID:33961781	IPI	UniProtKB:Q6IAA8	F	Ragulator complex protein LAMTOR2	LAMTOR2|MAPBPIP|ROBLD3|HSPC003	protein	taxon:9606	20260725	IntAct		
UniProtKB	Q9Y2Q5	LAMTOR2	enables	GO:0005515	PMID:33961781	IPI	UniProtKB:Q8NBW4	F	Ragulator complex protein LAMTOR2	LAMTOR2|MAPBPIP|ROBLD3|HSPC003	protein	taxon:9606	20260725	IntAct		
UniProtKB	Q9Y2Q5	LAMTOR2	enables	GO:0005515	PMID:33961781	IPI	UniProtKB:Q96GS4	F	Ragulator complex protein LAMTOR2	LAMTOR2|MAPBPIP|ROBLD3|HSPC003	protein	taxon:9606	20260725	IntAct		
UniProtKB	Q9Y2Q5	LAMTOR2	enables	GO:0005515	PMID:33961781	IPI	UniProtKB:Q9UHA4	F	Ragulator complex protein LAMTOR2	LAMTOR2|MAPBPIP|ROBLD3|HSPC003	protein	taxon:9606	20260725	IntAct		
UniProtKB	Q9Y2Q5	LAMTOR2	enables	GO:0005515	PMID:35271311	IPI	UniProtKB:Q6IAA8	F	Ragulator complex protein LAMTOR2	LAMTOR2|MAPBPIP|ROBLD3|HSPC003	protein	taxon:9606	20260725	IntAct		
UniProtKB	Q9Y2Q5	LAMTOR2	enables	GO:0005515	PMID:35271311	IPI	UniProtKB:Q9UHA4	F	Ragulator complex protein LAMTOR2	LAMTOR2|MAPBPIP|ROBLD3|HSPC003	protein	taxon:9606	20260725	IntAct		
UniProtKB	Q9Y2Q5	LAMTOR2	enables	GO:0005515	PMID:37398436	IPI	UniProtKB:Q6IAA8	F	Ragulator complex protein LAMTOR2	LAMTOR2|MAPBPIP|ROBLD3|HSPC003	protein	taxon:9606	20260725	IntAct		
UniProtKB	Q9Y2Q5	LAMTOR2	enables	GO:0005515	PMID:37398436	IPI	UniProtKB:Q9NWV8	F	Ragulator complex protein LAMTOR2	LAMTOR2|MAPBPIP|ROBLD3|HSPC003	protein	taxon:9606	20260725	IntAct		
UniProtKB	Q9Y2Q5	LAMTOR2	enables	GO:0005515	PMID:37398436	IPI	UniProtKB:Q9UHA4	F	Ragulator complex protein LAMTOR2	LAMTOR2|MAPBPIP|ROBLD3|HSPC003	protein	taxon:9606	20260725	IntAct		
UniProtKB	Q9Y2Q5	LAMTOR2	enables	GO:0005515	PMID:40205054	IPI	UniProtKB:Q6IAA8	F	Ragulator complex protein LAMTOR2	LAMTOR2|MAPBPIP|ROBLD3|HSPC003	protein	taxon:9606	20260725	IntAct		
UniProtKB	Q9Y2Q5	LAMTOR2	enables	GO:0005515	PMID:40205054	IPI	UniProtKB:Q8NBW4	F	Ragulator complex protein LAMTOR2	LAMTOR2|MAPBPIP|ROBLD3|HSPC003	protein	taxon:9606	20260725	IntAct		
UniProtKB	Q9Y2Q5	LAMTOR2	enables	GO:0005515	PMID:40205054	IPI	UniProtKB:Q9UHA4	F	Ragulator complex protein LAMTOR2	LAMTOR2|MAPBPIP|ROBLD3|HSPC003	protein	taxon:9606	20260725	IntAct		
UniProtKB	Q9Y2Q5	LAMTOR2	enables	GO:0005515	PMID:40355756	IPI	UniProtKB:Q8NBW4	F	Ragulator complex protein LAMTOR2	LAMTOR2|MAPBPIP|ROBLD3|HSPC003	protein	taxon:9606	20260725	IntAct		
UniProtKB	Q9Y2Q5	LAMTOR2	enables	GO:0043495	GO_REF:0000033	IBA	PANTHER:PTN000999949|PomBase:SPBC1778.05c	F	Ragulator complex protein LAMTOR2	LAMTOR2|MAPBPIP|ROBLD3|HSPC003	protein	taxon:9606	20260120	GO_Central		
UniProtKB	Q9Y2Q5	LAMTOR2	enables	GO:0060090	GO_REF:0000002	IEA	InterPro:IPR037587	F	Ragulator complex protein LAMTOR2	LAMTOR2|MAPBPIP|ROBLD3|HSPC003	protein	taxon:9606	20260727	InterPro		
UniProtKB	Q9Y2Q5	LAMTOR2	involved_in	GO:0001558	PMID:20381137	IMP		P	Ragulator complex protein LAMTOR2	LAMTOR2|MAPBPIP|ROBLD3|HSPC003	protein	taxon:9606	20171019	UniProt		
UniProtKB	Q9Y2Q5	LAMTOR2	involved_in	GO:0008104	PMID:20381137	IMP		P	Ragulator complex protein LAMTOR2	LAMTOR2|MAPBPIP|ROBLD3|HSPC003	protein	taxon:9606	20101018	UniProt		
UniProtKB	Q9Y2Q5	LAMTOR2	involved_in	GO:0031669	PMID:22980980	IDA		P	Ragulator complex protein LAMTOR2	LAMTOR2|MAPBPIP|ROBLD3|HSPC003	protein	taxon:9606	20260213	UniProt		
UniProtKB	Q9Y2Q5	LAMTOR2	involved_in	GO:0032008	GO_REF:0000002	IEA	InterPro:IPR037587	P	Ragulator complex protein LAMTOR2	LAMTOR2|MAPBPIP|ROBLD3|HSPC003	protein	taxon:9606	20260727	InterPro		
UniProtKB	Q9Y2Q5	LAMTOR2	involved_in	GO:0032008	PMID:20381137	IMP		P	Ragulator complex protein LAMTOR2	LAMTOR2|MAPBPIP|ROBLD3|HSPC003	protein	taxon:9606	20101018	UniProt		
UniProtKB	Q9Y2Q5	LAMTOR2	involved_in	GO:0038202	PMID:22980980	NAS		P	Ragulator complex protein LAMTOR2	LAMTOR2|MAPBPIP|ROBLD3|HSPC003	protein	taxon:9606	20251229	ComplexPortal		
UniProtKB	Q9Y2Q5	LAMTOR2	involved_in	GO:0071230	GO_REF:0000033	IBA	FB:FBgn0034350|PANTHER:PTN000999949|UniProtKB:Q9Y2Q5	P	Ragulator complex protein LAMTOR2	LAMTOR2|MAPBPIP|ROBLD3|HSPC003	protein	taxon:9606	20260120	GO_Central		
UniProtKB	Q9Y2Q5	LAMTOR2	involved_in	GO:0071230	PMID:20381137	IMP		P	Ragulator complex protein LAMTOR2	LAMTOR2|MAPBPIP|ROBLD3|HSPC003	protein	taxon:9606	20101020	UniProt		
UniProtKB	Q9Y2Q5	LAMTOR2	involved_in	GO:0071230	PMID:22980980	IDA		P	Ragulator complex protein LAMTOR2	LAMTOR2|MAPBPIP|ROBLD3|HSPC003	protein	taxon:9606	20251229	ComplexPortal		
UniProtKB	Q9Y2Q5	LAMTOR2	involved_in	GO:0150116	GO_REF:0000117	IEA	ARBA:ARBA00087605	P	Ragulator complex protein LAMTOR2	LAMTOR2|MAPBPIP|ROBLD3|HSPC003	protein	taxon:9606	20260727	UniProt		
UniProtKB	Q9Y2Q5	LAMTOR2	involved_in	GO:1902533	GO_REF:0000117	IEA	ARBA:ARBA00027124	P	Ragulator complex protein LAMTOR2	LAMTOR2|MAPBPIP|ROBLD3|HSPC003	protein	taxon:9606	20260727	UniProt		
UniProtKB	Q9Y2Q5	LAMTOR2	involved_in	GO:1904263	GO_REF:0000033	IBA	FB:FBgn0034350|PANTHER:PTN000999949|UniProtKB:Q9Y2Q5	P	Ragulator complex protein LAMTOR2	LAMTOR2|MAPBPIP|ROBLD3|HSPC003	protein	taxon:9606	20260120	GO_Central		
UniProtKB	Q9Y2Q5	LAMTOR2	involved_in	GO:1904263	PMID:22980980	IDA		P	Ragulator complex protein LAMTOR2	LAMTOR2|MAPBPIP|ROBLD3|HSPC003	protein	taxon:9606	20260213	UniProt	part_of(GO:0031669)	
UniProtKB	Q9Y2Q5	LAMTOR2	involved_in	GO:1904263	PMID:28935770	IDA		P	Ragulator complex protein LAMTOR2	LAMTOR2|MAPBPIP|ROBLD3|HSPC003	protein	taxon:9606	20230530	UniProt		
UniProtKB	Q9Y2Q5	LAMTOR2	involved_in	GO:1904263	PMID:29123114	IDA		P	Ragulator complex protein LAMTOR2	LAMTOR2|MAPBPIP|ROBLD3|HSPC003	protein	taxon:9606	20230530	UniProt		
UniProtKB	Q9Y2Q5	LAMTOR2	involved_in	GO:1904263	PMID:29158492	IDA		P	Ragulator complex protein LAMTOR2	LAMTOR2|MAPBPIP|ROBLD3|HSPC003	protein	taxon:9606	20230530	UniProt		
UniProtKB	Q9Y2Q5	LAMTOR2	is_active_in	GO:0005765	PMID:29158492	IDA		C	Ragulator complex protein LAMTOR2	LAMTOR2|MAPBPIP|ROBLD3|HSPC003	protein	taxon:9606	20230530	UniProt		
UniProtKB	Q9Y2Q5	LAMTOR2	located_in	GO:0005765	GO_REF:0000044	IEA	UniProtKB-SubCell:SL-0157	C	Ragulator complex protein LAMTOR2	LAMTOR2|MAPBPIP|ROBLD3|HSPC003	protein	taxon:9606	20260727	UniProt		
UniProtKB	Q9Y2Q5	LAMTOR2	located_in	GO:0005765	PMID:17897319	HDA		C	Ragulator complex protein LAMTOR2	LAMTOR2|MAPBPIP|ROBLD3|HSPC003	protein	taxon:9606	20130924	UniProt		
UniProtKB	Q9Y2Q5	LAMTOR2	located_in	GO:0005765	PMID:22980980	NAS		C	Ragulator complex protein LAMTOR2	LAMTOR2|MAPBPIP|ROBLD3|HSPC003	protein	taxon:9606	20251229	ComplexPortal		
UniProtKB	Q9Y2Q5	LAMTOR2	located_in	GO:0005765	Reactome:R-HSA-165680	TAS		C	Ragulator complex protein LAMTOR2	LAMTOR2|MAPBPIP|ROBLD3|HSPC003	protein	taxon:9606	20150514	Reactome		
UniProtKB	Q9Y2Q5	LAMTOR2	located_in	GO:0005765	Reactome:R-HSA-165692	TAS		C	Ragulator complex protein LAMTOR2	LAMTOR2|MAPBPIP|ROBLD3|HSPC003	protein	taxon:9606	20150514	Reactome		
UniProtKB	Q9Y2Q5	LAMTOR2	located_in	GO:0005765	Reactome:R-HSA-165718	TAS		C	Ragulator complex protein LAMTOR2	LAMTOR2|MAPBPIP|ROBLD3|HSPC003	protein	taxon:9606	20150514	Reactome		
UniProtKB	Q9Y2Q5	LAMTOR2	located_in	GO:0005765	Reactome:R-HSA-377186	TAS		C	Ragulator complex protein LAMTOR2	LAMTOR2|MAPBPIP|ROBLD3|HSPC003	protein	taxon:9606	20150514	Reactome		
UniProtKB	Q9Y2Q5	LAMTOR2	located_in	GO:0005765	Reactome:R-HSA-380979	TAS		C	Ragulator complex protein LAMTOR2	LAMTOR2|MAPBPIP|ROBLD3|HSPC003	protein	taxon:9606	20150514	Reactome		
UniProtKB	Q9Y2Q5	LAMTOR2	located_in	GO:0005765	Reactome:R-HSA-447074	TAS		C	Ragulator complex protein LAMTOR2	LAMTOR2|MAPBPIP|ROBLD3|HSPC003	protein	taxon:9606	20150514	Reactome		
UniProtKB	Q9Y2Q5	LAMTOR2	located_in	GO:0005765	Reactome:R-HSA-5653936	TAS		C	Ragulator complex protein LAMTOR2	LAMTOR2|MAPBPIP|ROBLD3|HSPC003	protein	taxon:9606	20150514	Reactome		
UniProtKB	Q9Y2Q5	LAMTOR2	located_in	GO:0005765	Reactome:R-HSA-5653968	TAS		C	Ragulator complex protein LAMTOR2	LAMTOR2|MAPBPIP|ROBLD3|HSPC003	protein	taxon:9606	20150514	Reactome		
UniProtKB	Q9Y2Q5	LAMTOR2	located_in	GO:0005765	Reactome:R-HSA-5653974	TAS		C	Ragulator complex protein LAMTOR2	LAMTOR2|MAPBPIP|ROBLD3|HSPC003	protein	taxon:9606	20150514	Reactome		
UniProtKB	Q9Y2Q5	LAMTOR2	located_in	GO:0005765	Reactome:R-HSA-5672010	TAS		C	Ragulator complex protein LAMTOR2	LAMTOR2|MAPBPIP|ROBLD3|HSPC003	protein	taxon:9606	20150514	Reactome		
UniProtKB	Q9Y2Q5	LAMTOR2	located_in	GO:0005765	Reactome:R-HSA-5672017	TAS		C	Ragulator complex protein LAMTOR2	LAMTOR2|MAPBPIP|ROBLD3|HSPC003	protein	taxon:9606	20150514	Reactome		
UniProtKB	Q9Y2Q5	LAMTOR2	located_in	GO:0005765	Reactome:R-HSA-5672817	TAS		C	Ragulator complex protein LAMTOR2	LAMTOR2|MAPBPIP|ROBLD3|HSPC003	protein	taxon:9606	20150514	Reactome		
UniProtKB	Q9Y2Q5	LAMTOR2	located_in	GO:0005765	Reactome:R-HSA-5672828	TAS		C	Ragulator complex protein LAMTOR2	LAMTOR2|MAPBPIP|ROBLD3|HSPC003	protein	taxon:9606	20150514	Reactome		
UniProtKB	Q9Y2Q5	LAMTOR2	located_in	GO:0005765	Reactome:R-HSA-5672843	TAS		C	Ragulator complex protein LAMTOR2	LAMTOR2|MAPBPIP|ROBLD3|HSPC003	protein	taxon:9606	20150514	Reactome		
UniProtKB	Q9Y2Q5	LAMTOR2	located_in	GO:0005765	Reactome:R-HSA-5673768	TAS		C	Ragulator complex protein LAMTOR2	LAMTOR2|MAPBPIP|ROBLD3|HSPC003	protein	taxon:9606	20150514	Reactome		
UniProtKB	Q9Y2Q5	LAMTOR2	located_in	GO:0005765	Reactome:R-HSA-5675790	TAS		C	Ragulator complex protein LAMTOR2	LAMTOR2|MAPBPIP|ROBLD3|HSPC003	protein	taxon:9606	20150514	Reactome		
UniProtKB	Q9Y2Q5	LAMTOR2	located_in	GO:0005765	Reactome:R-HSA-8944454	TAS		C	Ragulator complex protein LAMTOR2	LAMTOR2|MAPBPIP|ROBLD3|HSPC003	protein	taxon:9606	20150514	Reactome		
UniProtKB	Q9Y2Q5	LAMTOR2	located_in	GO:0005765	Reactome:R-HSA-8952716	TAS		C	Ragulator complex protein LAMTOR2	LAMTOR2|MAPBPIP|ROBLD3|HSPC003	protein	taxon:9606	20150514	Reactome		
UniProtKB	Q9Y2Q5	LAMTOR2	located_in	GO:0005765	Reactome:R-HSA-8952726	TAS		C	Ragulator complex protein LAMTOR2	LAMTOR2|MAPBPIP|ROBLD3|HSPC003	protein	taxon:9606	20150514	Reactome		
UniProtKB	Q9Y2Q5	LAMTOR2	located_in	GO:0005765	Reactome:R-HSA-9639286	TAS		C	Ragulator complex protein LAMTOR2	LAMTOR2|MAPBPIP|ROBLD3|HSPC003	protein	taxon:9606	20150514	Reactome		
UniProtKB	Q9Y2Q5	LAMTOR2	located_in	GO:0005765	Reactome:R-HSA-9640167	TAS		C	Ragulator complex protein LAMTOR2	LAMTOR2|MAPBPIP|ROBLD3|HSPC003	protein	taxon:9606	20150514	Reactome		
UniProtKB	Q9Y2Q5	LAMTOR2	located_in	GO:0005765	Reactome:R-HSA-9640168	TAS		C	Ragulator complex protein LAMTOR2	LAMTOR2|MAPBPIP|ROBLD3|HSPC003	protein	taxon:9606	20150514	Reactome		
UniProtKB	Q9Y2Q5	LAMTOR2	located_in	GO:0005765	Reactome:R-HSA-9640175	TAS		C	Ragulator complex protein LAMTOR2	LAMTOR2|MAPBPIP|ROBLD3|HSPC003	protein	taxon:9606	20150514	Reactome		
UniProtKB	Q9Y2Q5	LAMTOR2	located_in	GO:0005765	Reactome:R-HSA-9640195	TAS		C	Ragulator complex protein LAMTOR2	LAMTOR2|MAPBPIP|ROBLD3|HSPC003	protein	taxon:9606	20150514	Reactome		
UniProtKB	Q9Y2Q5	LAMTOR2	located_in	GO:0005765	Reactome:R-HSA-9645598	TAS		C	Ragulator complex protein LAMTOR2	LAMTOR2|MAPBPIP|ROBLD3|HSPC003	protein	taxon:9606	20150514	Reactome		
UniProtKB	Q9Y2Q5	LAMTOR2	located_in	GO:0005765	Reactome:R-HSA-9645608	TAS		C	Ragulator complex protein LAMTOR2	LAMTOR2|MAPBPIP|ROBLD3|HSPC003	protein	taxon:9606	20150514	Reactome		
UniProtKB	Q9Y2Q5	LAMTOR2	located_in	GO:0005765	Reactome:R-HSA-9646468	TAS		C	Ragulator complex protein LAMTOR2	LAMTOR2|MAPBPIP|ROBLD3|HSPC003	protein	taxon:9606	20150514	Reactome		
UniProtKB	Q9Y2Q5	LAMTOR2	located_in	GO:0005770	GO_REF:0000024	ISS	UniProtKB:Q9JHS3	C	Ragulator complex protein LAMTOR2	LAMTOR2|MAPBPIP|ROBLD3|HSPC003	protein	taxon:9606	20101022	UniProt		
UniProtKB	Q9Y2Q5	LAMTOR2	located_in	GO:0005770	GO_REF:0000107	IEA	UniProtKB:Q9JHS3|ensembl:ENSMUSP00000029698	C	Ragulator complex protein LAMTOR2	LAMTOR2|MAPBPIP|ROBLD3|HSPC003	protein	taxon:9606	20260724	Ensembl		
UniProtKB	Q9Y2Q5	LAMTOR2	located_in	GO:0005774	GO_REF:0000117	IEA	ARBA:ARBA00028574	C	Ragulator complex protein LAMTOR2	LAMTOR2|MAPBPIP|ROBLD3|HSPC003	protein	taxon:9606	20260727	UniProt		
UniProtKB	Q9Y2Q5	LAMTOR2	located_in	GO:0005886	Reactome:R-HSA-6798747	TAS		C	Ragulator complex protein LAMTOR2	LAMTOR2|MAPBPIP|ROBLD3|HSPC003	protein	taxon:9606	20160716	Reactome		
UniProtKB	Q9Y2Q5	LAMTOR2	located_in	GO:0005886	Reactome:R-HSA-6799350	TAS		C	Ragulator complex protein LAMTOR2	LAMTOR2|MAPBPIP|ROBLD3|HSPC003	protein	taxon:9606	20160716	Reactome		
UniProtKB	Q9Y2Q5	LAMTOR2	located_in	GO:0010008	Reactome:R-HSA-5674130	TAS		C	Ragulator complex protein LAMTOR2	LAMTOR2|MAPBPIP|ROBLD3|HSPC003	protein	taxon:9606	20150514	Reactome		
UniProtKB	Q9Y2Q5	LAMTOR2	located_in	GO:0010008	Reactome:R-HSA-5674132	TAS		C	Ragulator complex protein LAMTOR2	LAMTOR2|MAPBPIP|ROBLD3|HSPC003	protein	taxon:9606	20150514	Reactome		
UniProtKB	Q9Y2Q5	LAMTOR2	located_in	GO:0031902	GO_REF:0000024	ISS	UniProtKB:Q9JHS3	C	Ragulator complex protein LAMTOR2	LAMTOR2|MAPBPIP|ROBLD3|HSPC003	protein	taxon:9606	20251027	UniProt		
UniProtKB	Q9Y2Q5	LAMTOR2	located_in	GO:0031902	GO_REF:0000044	IEA	UniProtKB-SubCell:SL-0151	C	Ragulator complex protein LAMTOR2	LAMTOR2|MAPBPIP|ROBLD3|HSPC003	protein	taxon:9606	20260727	UniProt		
UniProtKB	Q9Y2Q5	LAMTOR2	located_in	GO:0031902	PMID:20381137	NAS		C	Ragulator complex protein LAMTOR2	LAMTOR2|MAPBPIP|ROBLD3|HSPC003	protein	taxon:9606	20251229	ComplexPortal		
UniProtKB	Q9Y2Q5	LAMTOR2	located_in	GO:0035579	Reactome:R-HSA-6799350	TAS		C	Ragulator complex protein LAMTOR2	LAMTOR2|MAPBPIP|ROBLD3|HSPC003	protein	taxon:9606	20160716	Reactome		
UniProtKB	Q9Y2Q5	LAMTOR2	located_in	GO:0070821	Reactome:R-HSA-6798747	TAS		C	Ragulator complex protein LAMTOR2	LAMTOR2|MAPBPIP|ROBLD3|HSPC003	protein	taxon:9606	20160716	Reactome		
UniProtKB	Q9Y2Q5	LAMTOR2	part_of	GO:0071986	GO_REF:0000033	IBA	FB:FBgn0034350|PANTHER:PTN000999949|PomBase:SPBC1778.05c|UniProtKB:Q9Y2Q5	C	Ragulator complex protein LAMTOR2	LAMTOR2|MAPBPIP|ROBLD3|HSPC003	protein	taxon:9606	20210530	GO_Central		
UniProtKB	Q9Y2Q5	LAMTOR2	part_of	GO:0071986	PMID:20381137	IDA		C	Ragulator complex protein LAMTOR2	LAMTOR2|MAPBPIP|ROBLD3|HSPC003	protein	taxon:9606	20101101	UniProt		
UniProtKB	Q9Y2Q5	LAMTOR2	part_of	GO:0071986	PMID:28935770	IDA		C	Ragulator complex protein LAMTOR2	LAMTOR2|MAPBPIP|ROBLD3|HSPC003	protein	taxon:9606	20230530	UniProt		
UniProtKB	Q9Y2Q5	LAMTOR2	part_of	GO:0071986	PMID:28935770	IPI		C	Ragulator complex protein LAMTOR2	LAMTOR2|MAPBPIP|ROBLD3|HSPC003	protein	taxon:9606	20251229	ComplexPortal		
UniProtKB	Q9Y2Q5	LAMTOR2	part_of	GO:0071986	PMID:29123114	IDA		C	Ragulator complex protein LAMTOR2	LAMTOR2|MAPBPIP|ROBLD3|HSPC003	protein	taxon:9606	20230530	UniProt		
UniProtKB	Q9Y2Q5	LAMTOR2	part_of	GO:0071986	PMID:29158492	IDA		C	Ragulator complex protein LAMTOR2	LAMTOR2|MAPBPIP|ROBLD3|HSPC003	protein	taxon:9606	20230530	UniProt		
UniProtKB	Q9Y2Q5	LAMTOR2	part_of	GO:0071986	PMID:31601708	IDA		C	Ragulator complex protein LAMTOR2	LAMTOR2|MAPBPIP|ROBLD3|HSPC003	protein	taxon:9606	20230530	UniProt		
UniProtKB	Q9Y2Q5	LAMTOR2	part_of	GO:1990877	PMID:36103527	IDA		C	Ragulator complex protein LAMTOR2	LAMTOR2|MAPBPIP|ROBLD3|HSPC003	protein	taxon:9606	20230615	UniProt		
UniProtKB	Q9Y2Q9	MRPS28	enables	GO:0003723	PMID:22658674	HDA		F	Small ribosomal subunit protein bS1m	MRPS28|MRPS35|HSPC007	protein	taxon:9606	20140203	UniProt		
UniProtKB	Q9Y2Q9	MRPS28	enables	GO:0003723	PMID:22681889	HDA		F	Small ribosomal subunit protein bS1m	MRPS28|MRPS35|HSPC007	protein	taxon:9606	20140203	UniProt		
UniProtKB	Q9Y2Q9	MRPS28	enables	GO:0003735	GO_REF:0000033	IBA	PANTHER:PTN001002997|UniProtKB:Q9Y2Q9	F	Small ribosomal subunit protein bS1m	MRPS28|MRPS35|HSPC007	protein	taxon:9606	20260206	GO_Central		
UniProtKB	Q9Y2Q9	MRPS28	enables	GO:0003735	PMID:25838379	IDA		F	Small ribosomal subunit protein bS1m	MRPS28|MRPS35|HSPC007	protein	taxon:9606	20260206	GO_Central		
UniProtKB	Q9Y2Q9	MRPS28	involved_in	GO:0032543	GO_REF:0000033	IBA	PANTHER:PTN001002997|UniProtKB:Q9Y2Q9	P	Small ribosomal subunit protein bS1m	MRPS28|MRPS35|HSPC007	protein	taxon:9606	20260206	GO_Central		
UniProtKB	Q9Y2Q9	MRPS28	involved_in	GO:0032543	PMID:27023846	NAS		P	Small ribosomal subunit protein bS1m	MRPS28|MRPS35|HSPC007	protein	taxon:9606	20251229	ComplexPortal		
UniProtKB	Q9Y2Q9	MRPS28	involved_in	GO:0032543	PMID:30566640	IMP		P	Small ribosomal subunit protein bS1m	MRPS28|MRPS35|HSPC007	protein	taxon:9606	20210218	UniProt		
UniProtKB	Q9Y2Q9	MRPS28	located_in	GO:0005739	GO_REF:0000044	IEA	UniProtKB-SubCell:SL-0173	C	Small ribosomal subunit protein bS1m	MRPS28|MRPS35|HSPC007	protein	taxon:9606	20260727	UniProt		
UniProtKB	Q9Y2Q9	MRPS28	located_in	GO:0005739	GO_REF:0000052	IDA		C	Small ribosomal subunit protein bS1m	MRPS28|MRPS35|HSPC007	protein	taxon:9606	20251115	HPA		
UniProtKB	Q9Y2Q9	MRPS28	located_in	GO:0005739	PMID:25838379	EXP		C	Small ribosomal subunit protein bS1m	MRPS28|MRPS35|HSPC007	protein	taxon:9606	20210405	UniProt		
UniProtKB	Q9Y2Q9	MRPS28	located_in	GO:0005739	PMID:34800366	HTP		C	Small ribosomal subunit protein bS1m	MRPS28|MRPS35|HSPC007	protein	taxon:9606	20240711	FlyBase		
UniProtKB	Q9Y2Q9	MRPS28	located_in	GO:0005743	PMID:27023846	NAS		C	Small ribosomal subunit protein bS1m	MRPS28|MRPS35|HSPC007	protein	taxon:9606	20251229	ComplexPortal		
UniProtKB	Q9Y2Q9	MRPS28	located_in	GO:0005743	Reactome:R-HSA-5419261	TAS		C	Small ribosomal subunit protein bS1m	MRPS28|MRPS35|HSPC007	protein	taxon:9606	20140927	Reactome		
UniProtKB	Q9Y2Q9	MRPS28	located_in	GO:0005743	Reactome:R-HSA-5419264	TAS		C	Small ribosomal subunit protein bS1m	MRPS28|MRPS35|HSPC007	protein	taxon:9606	20140927	Reactome		
UniProtKB	Q9Y2Q9	MRPS28	located_in	GO:0005743	Reactome:R-HSA-5419271	TAS		C	Small ribosomal subunit protein bS1m	MRPS28|MRPS35|HSPC007	protein	taxon:9606	20140927	Reactome		
UniProtKB	Q9Y2Q9	MRPS28	located_in	GO:0005743	Reactome:R-HSA-5419273	TAS		C	Small ribosomal subunit protein bS1m	MRPS28|MRPS35|HSPC007	protein	taxon:9606	20140927	Reactome		
UniProtKB	Q9Y2Q9	MRPS28	located_in	GO:0005743	Reactome:R-HSA-5419277	TAS		C	Small ribosomal subunit protein bS1m	MRPS28|MRPS35|HSPC007	protein	taxon:9606	20140927	Reactome		
UniProtKB	Q9Y2Q9	MRPS28	located_in	GO:0005743	Reactome:R-HSA-5419281	TAS		C	Small ribosomal subunit protein bS1m	MRPS28|MRPS35|HSPC007	protein	taxon:9606	20140927	Reactome		
UniProtKB	Q9Y2Q9	MRPS28	located_in	GO:0005743	Reactome:R-HSA-9937394	TAS		C	Small ribosomal subunit protein bS1m	MRPS28|MRPS35|HSPC007	protein	taxon:9606	20140927	Reactome		
UniProtKB	Q9Y2Q9	MRPS28	located_in	GO:0005743	Reactome:R-HSA-9937412	TAS		C	Small ribosomal subunit protein bS1m	MRPS28|MRPS35|HSPC007	protein	taxon:9606	20140927	Reactome		
UniProtKB	Q9Y2Q9	MRPS28	located_in	GO:0005743	Reactome:R-HSA-9937415	TAS		C	Small ribosomal subunit protein bS1m	MRPS28|MRPS35|HSPC007	protein	taxon:9606	20140927	Reactome		
UniProtKB	Q9Y2Q9	MRPS28	located_in	GO:0005743	Reactome:R-HSA-9937719	TAS		C	Small ribosomal subunit protein bS1m	MRPS28|MRPS35|HSPC007	protein	taxon:9606	20140927	Reactome		
UniProtKB	Q9Y2Q9	MRPS28	located_in	GO:0005743	Reactome:R-HSA-9937724	TAS		C	Small ribosomal subunit protein bS1m	MRPS28|MRPS35|HSPC007	protein	taxon:9606	20140927	Reactome		
UniProtKB	Q9Y2Q9	MRPS28	part_of	GO:0005763	GO_REF:0000033	IBA	PANTHER:PTN001002997|UniProtKB:P82928	C	Small ribosomal subunit protein bS1m	MRPS28|MRPS35|HSPC007	protein	taxon:9606	20170228	GO_Central		
UniProtKB	Q9Y2Q9	MRPS28	part_of	GO:0005763	PMID:10938081	TAS		C	Small ribosomal subunit protein bS1m	MRPS28|MRPS35|HSPC007	protein	taxon:9606	20010821	UniProt		
UniProtKB	Q9Y2Q9	MRPS28	part_of	GO:0005763	PMID:25838379	NAS		C	Small ribosomal subunit protein bS1m	MRPS28|MRPS35|HSPC007	protein	taxon:9606	20251229	ComplexPortal		
UniProtKB	Q9Y2R0	COA3	enables	GO:0005515	PMID:23260140	IPI	UniProtKB:P00395	F	Cytochrome c oxidase assembly factor 3 homolog, mitochondrial	COA3|CCDC56|MITRAC12|HSPC009	protein	taxon:9606	20260725	IntAct	occurs_in(GO:0005739)	
UniProtKB	Q9Y2R0	COA3	enables	GO:0005515	PMID:23260140	IPI	UniProtKB:Q15526	F	Cytochrome c oxidase assembly factor 3 homolog, mitochondrial	COA3|CCDC56|MITRAC12|HSPC009	protein	taxon:9606	20260725	IntAct	occurs_in(GO:0005739)	
UniProtKB	Q9Y2R0	COA3	enables	GO:0005515	PMID:26321642	IPI	UniProtKB:P00395,UniProtKB:P13073,UniProtKB:Q15526,UniProtKB:Q8N5G0	F	Cytochrome c oxidase assembly factor 3 homolog, mitochondrial	COA3|CCDC56|MITRAC12|HSPC009	protein	taxon:9606	20160809	UniProt		
UniProtKB	Q9Y2R0	COA3	enables	GO:0005515	PMID:26321642	IPI	UniProtKB:Q9BVV7	F	Cytochrome c oxidase assembly factor 3 homolog, mitochondrial	COA3|CCDC56|MITRAC12|HSPC009	protein	taxon:9606	20160809	UniProt		
UniProtKB	Q9Y2R0	COA3	enables	GO:0044183	PMID:28082314	IDA		F	Cytochrome c oxidase assembly factor 3 homolog, mitochondrial	COA3|CCDC56|MITRAC12|HSPC009	protein	taxon:9606	20250912	FlyBase	has_input(UniProtKB:P00395),part_of(GO:0033617)	
UniProtKB	Q9Y2R0	COA3	involved_in	GO:0006457	GO_REF:0000108	IEA	GO:0044183	P	Cytochrome c oxidase assembly factor 3 homolog, mitochondrial	COA3|CCDC56|MITRAC12|HSPC009	protein	taxon:9606	20260727	GOC		
UniProtKB	Q9Y2R0	COA3	involved_in	GO:0033617	GO_REF:0000002	IEA	InterPro:IPR041752	P	Cytochrome c oxidase assembly factor 3 homolog, mitochondrial	COA3|CCDC56|MITRAC12|HSPC009	protein	taxon:9606	20260727	InterPro		
UniProtKB	Q9Y2R0	COA3	involved_in	GO:0033617	GO_REF:0000033	IBA	FB:FBgn0261353|PANTHER:PTN001038029|SGD:S000007611|UniProtKB:Q9Y2R0	P	Cytochrome c oxidase assembly factor 3 homolog, mitochondrial	COA3|CCDC56|MITRAC12|HSPC009	protein	taxon:9606	20250903	GO_Central		
UniProtKB	Q9Y2R0	COA3	involved_in	GO:0033617	PMID:23260140	IMP		P	Cytochrome c oxidase assembly factor 3 homolog, mitochondrial	COA3|CCDC56|MITRAC12|HSPC009	protein	taxon:9606	20130118	UniProt		
UniProtKB	Q9Y2R0	COA3	involved_in	GO:0033617	PMID:28082314	IMP		P	Cytochrome c oxidase assembly factor 3 homolog, mitochondrial	COA3|CCDC56|MITRAC12|HSPC009	protein	taxon:9606	20250912	FlyBase		
UniProtKB	Q9Y2R0	COA3	involved_in	GO:0070131	PMID:23260140	IMP		P	Cytochrome c oxidase assembly factor 3 homolog, mitochondrial	COA3|CCDC56|MITRAC12|HSPC009	protein	taxon:9606	20130118	UniProt		
UniProtKB	Q9Y2R0	COA3	is_active_in	GO:0005743	GO_REF:0000033	IBA	PANTHER:PTN001038029|SGD:S000007611|UniProtKB:Q9Y2R0	C	Cytochrome c oxidase assembly factor 3 homolog, mitochondrial	COA3|CCDC56|MITRAC12|HSPC009	protein	taxon:9606	20240206	GO_Central		
UniProtKB	Q9Y2R0	COA3	located_in	GO:0005739	GO_REF:0000052	IDA		C	Cytochrome c oxidase assembly factor 3 homolog, mitochondrial	COA3|CCDC56|MITRAC12|HSPC009	protein	taxon:9606	20251115	HPA		
UniProtKB	Q9Y2R0	COA3	located_in	GO:0005739	PMID:34800366	HTP		C	Cytochrome c oxidase assembly factor 3 homolog, mitochondrial	COA3|CCDC56|MITRAC12|HSPC009	protein	taxon:9606	20240711	FlyBase		
UniProtKB	Q9Y2R0	COA3	located_in	GO:0005743	GO_REF:0000044	IEA	UniProtKB-SubCell:SL-0168	C	Cytochrome c oxidase assembly factor 3 homolog, mitochondrial	COA3|CCDC56|MITRAC12|HSPC009	protein	taxon:9606	20260727	UniProt		
UniProtKB	Q9Y2R0	COA3	located_in	GO:0005743	PMID:23260140	IDA		C	Cytochrome c oxidase assembly factor 3 homolog, mitochondrial	COA3|CCDC56|MITRAC12|HSPC009	protein	taxon:9606	20130118	UniProt		
UniProtKB	Q9Y2R0	COA3	located_in	GO:0005743	Reactome:R-HSA-9865350	TAS		C	Cytochrome c oxidase assembly factor 3 homolog, mitochondrial	COA3|CCDC56|MITRAC12|HSPC009	protein	taxon:9606	20240310	Reactome		
UniProtKB	Q9Y2R0	COA3	located_in	GO:0005743	Reactome:R-HSA-9865412	TAS		C	Cytochrome c oxidase assembly factor 3 homolog, mitochondrial	COA3|CCDC56|MITRAC12|HSPC009	protein	taxon:9606	20240310	Reactome		
UniProtKB	Q9Y2R0	COA3	located_in	GO:0005743	Reactome:R-HSA-9865449	TAS		C	Cytochrome c oxidase assembly factor 3 homolog, mitochondrial	COA3|CCDC56|MITRAC12|HSPC009	protein	taxon:9606	20240310	Reactome		
UniProtKB	Q9Y2R0	COA3	located_in	GO:0005743	Reactome:R-HSA-9865579	TAS		C	Cytochrome c oxidase assembly factor 3 homolog, mitochondrial	COA3|CCDC56|MITRAC12|HSPC009	protein	taxon:9606	20240310	Reactome		
UniProtKB	Q9Y2R0	COA3	located_in	GO:0005743	Reactome:R-HSA-9865630	TAS		C	Cytochrome c oxidase assembly factor 3 homolog, mitochondrial	COA3|CCDC56|MITRAC12|HSPC009	protein	taxon:9606	20240310	Reactome		
UniProtKB	Q9Y2R0	COA3	located_in	GO:0005743	Reactome:R-HSA-9865663	TAS		C	Cytochrome c oxidase assembly factor 3 homolog, mitochondrial	COA3|CCDC56|MITRAC12|HSPC009	protein	taxon:9606	20240310	Reactome		
UniProtKB	Q9Y2R2	PTPN22	enables	GO:0004725	GO_REF:0000002	IEA	InterPro:IPR000242|InterPro:IPR016276	F	Tyrosine-protein phosphatase non-receptor type 22	PTPN22|PTPN8	protein	taxon:9606	20260727	InterPro		
UniProtKB	Q9Y2R2	PTPN22	enables	GO:0004725	GO_REF:0000003	IEA	EC:3.1.3.48	F	Tyrosine-protein phosphatase non-receptor type 22	PTPN22|PTPN8	protein	taxon:9606	20260727	UniProt		
UniProtKB	Q9Y2R2	PTPN22	enables	GO:0004725	GO_REF:0000033	IBA	MGI:MGI:104673|MGI:MGI:107170|MGI:MGI:108410|PANTHER:PTN002498791|RGD:620894|UniProtKB:Q05209|UniProtKB:Q99952|UniProtKB:Q9Y2R2	F	Tyrosine-protein phosphatase non-receptor type 22	PTPN22|PTPN8	protein	taxon:9606	20260530	GO_Central		
UniProtKB	Q9Y2R2	PTPN22	enables	GO:0004725	GO_REF:0000116	IEA	RHEA:10684	F	Tyrosine-protein phosphatase non-receptor type 22	PTPN22|PTPN8	protein	taxon:9606	20260727	RHEA		
UniProtKB	Q9Y2R2	PTPN22	enables	GO:0004725	GO_REF:0000117	IEA	ARBA:ARBA00027656	F	Tyrosine-protein phosphatase non-receptor type 22	PTPN22|PTPN8	protein	taxon:9606	20260727	UniProt		
UniProtKB	Q9Y2R2	PTPN22	enables	GO:0004725	PMID:10068674	IDA		F	Tyrosine-protein phosphatase non-receptor type 22	PTPN22|PTPN8	protein	taxon:9606	20110117	BHF-UCL		
UniProtKB	Q9Y2R2	PTPN22	enables	GO:0004725	PMID:16461343	IDA		F	Tyrosine-protein phosphatase non-receptor type 22	PTPN22|PTPN8	protein	taxon:9606	20110117	BHF-UCL		
UniProtKB	Q9Y2R2	PTPN22	enables	GO:0004725	PMID:18056643	IDA		F	Tyrosine-protein phosphatase non-receptor type 22	PTPN22|PTPN8	protein	taxon:9606	20100118	UniProt		
UniProtKB	Q9Y2R2	PTPN22	enables	GO:0004725	PMID:27043286	IDA		F	Tyrosine-protein phosphatase non-receptor type 22	PTPN22|PTPN8	protein	taxon:9606	20221108	UniProt	part_of(GO:1900227),has_input(UniProtKB:Q96P20)	
UniProtKB	Q9Y2R2	PTPN22	enables	GO:0004725	Reactome:R-HSA-8852200	TAS		F	Tyrosine-protein phosphatase non-receptor type 22	PTPN22|PTPN8	protein	taxon:9606	20260222	Reactome		
UniProtKB	Q9Y2R2	PTPN22	enables	GO:0004725	Reactome:R-HSA-8855381	TAS		F	Tyrosine-protein phosphatase non-receptor type 22	PTPN22|PTPN8	protein	taxon:9606	20260222	Reactome		
UniProtKB	Q9Y2R2	PTPN22	enables	GO:0004726	GO_REF:0000002	IEA	InterPro:IPR047170	F	Tyrosine-protein phosphatase non-receptor type 22	PTPN22|PTPN8	protein	taxon:9606	20260727	InterPro		
UniProtKB	Q9Y2R2	PTPN22	enables	GO:0005515	PMID:10068674	IPI	UniProtKB:P22681	F	Tyrosine-protein phosphatase non-receptor type 22	PTPN22|PTPN8	protein	taxon:9606	20110117	BHF-UCL		
UniProtKB	Q9Y2R2	PTPN22	enables	GO:0005515	PMID:11882361	IPI	UniProtKB:P62993	F	Tyrosine-protein phosphatase non-receptor type 22	PTPN22|PTPN8	protein	taxon:9606	20260725	IntAct		
UniProtKB	Q9Y2R2	PTPN22	enables	GO:0005515	PMID:16461343	IPI	UniProtKB:P06239	F	Tyrosine-protein phosphatase non-receptor type 22	PTPN22|PTPN8	protein	taxon:9606	20260725	IntAct		
UniProtKB	Q9Y2R2	PTPN22	enables	GO:0005515	PMID:16461343	IPI	UniProtKB:P20963	F	Tyrosine-protein phosphatase non-receptor type 22	PTPN22|PTPN8	protein	taxon:9606	20260725	IntAct		
UniProtKB	Q9Y2R2	PTPN22	enables	GO:0005515	PMID:16461343	IPI	UniProtKB:P43403	F	Tyrosine-protein phosphatase non-receptor type 22	PTPN22|PTPN8	protein	taxon:9606	20260725	IntAct		
UniProtKB	Q9Y2R2	PTPN22	enables	GO:0005515	PMID:19167335	IPI	UniProtKB:P06239	F	Tyrosine-protein phosphatase non-receptor type 22	PTPN22|PTPN8	protein	taxon:9606	20260725	IntAct		
UniProtKB	Q9Y2R2	PTPN22	enables	GO:0005515	PMID:21719704	IPI	UniProtKB:O75563	F	Tyrosine-protein phosphatase non-receptor type 22	PTPN22|PTPN8	protein	taxon:9606	20260725	IntAct		
UniProtKB	Q9Y2R2	PTPN22	enables	GO:0005515	PMID:21719704	IPI	UniProtKB:P06239	F	Tyrosine-protein phosphatase non-receptor type 22	PTPN22|PTPN8	protein	taxon:9606	20260725	IntAct		
UniProtKB	Q9Y2R2	PTPN22	enables	GO:0005515	PMID:21719704	IPI	UniProtKB:Q3UND0	F	Tyrosine-protein phosphatase non-receptor type 22	PTPN22|PTPN8	protein	taxon:9606	20260725	IntAct		
UniProtKB	Q9Y2R2	PTPN22	enables	GO:0005515	PMID:23871208	IPI	UniProtKB:Q13114	F	Tyrosine-protein phosphatase non-receptor type 22	PTPN22|PTPN8	protein	taxon:9606	20260725	IntAct		
UniProtKB	Q9Y2R2	PTPN22	enables	GO:0005515	PMID:23871208	IPI	UniProtKB:Q60803	F	Tyrosine-protein phosphatase non-receptor type 22	PTPN22|PTPN8	protein	taxon:9606	20260725	IntAct		
UniProtKB	Q9Y2R2	PTPN22	enables	GO:0005515	PMID:24658140	IPI	UniProtKB:P00533	F	Tyrosine-protein phosphatase non-receptor type 22	PTPN22|PTPN8	protein	taxon:9606	20260725	IntAct		
UniProtKB	Q9Y2R2	PTPN22	enables	GO:0005515	PMID:25040622	IPI	UniProtKB:O43586	F	Tyrosine-protein phosphatase non-receptor type 22	PTPN22|PTPN8	protein	taxon:9606	20260725	IntAct		
UniProtKB	Q9Y2R2	PTPN22	enables	GO:0005515	PMID:31980649	IPI	UniProtKB:P00533	F	Tyrosine-protein phosphatase non-receptor type 22	PTPN22|PTPN8	protein	taxon:9606	20260725	IntAct		
UniProtKB	Q9Y2R2	PTPN22	enables	GO:0016791	PMID:23991106	IDA		F	Tyrosine-protein phosphatase non-receptor type 22	PTPN22|PTPN8	protein	taxon:9606	20160104	UniProt	occurs_in(CL:0000576),happens_during(GO:0071225)	
UniProtKB	Q9Y2R2	PTPN22	enables	GO:0017124	GO_REF:0000024	ISS	UniProtKB:P29352	F	Tyrosine-protein phosphatase non-receptor type 22	PTPN22|PTPN8	protein	taxon:9606	20110124	BHF-UCL		
UniProtKB	Q9Y2R2	PTPN22	enables	GO:0019900	GO_REF:0000024	ISS	UniProtKB:P29352	F	Tyrosine-protein phosphatase non-receptor type 22	PTPN22|PTPN8	protein	taxon:9606	20110124	BHF-UCL		
UniProtKB	Q9Y2R2	PTPN22	enables	GO:0031625	PMID:23871208	IPI	UniProtKB:Q13114	F	Tyrosine-protein phosphatase non-receptor type 22	PTPN22|PTPN8	protein	taxon:9606	20150512	UniProt	occurs_in(CL:0000782)	
UniProtKB	Q9Y2R2	PTPN22	involved_in	GO:0010507	PMID:23991106	IMP		P	Tyrosine-protein phosphatase non-receptor type 22	PTPN22|PTPN8	protein	taxon:9606	20160104	UniProt	occurs_in(CL:0000576),has_input(UniProtKB:Q9GZQ8),has_input(UniProtKB:O95352),has_input(UniProtKB:Q13501)	
UniProtKB	Q9Y2R2	PTPN22	involved_in	GO:0010628	PMID:23871208	IMP		P	Tyrosine-protein phosphatase non-receptor type 22	PTPN22|PTPN8	protein	taxon:9606	20160104	UniProt	occurs_in(CL:0000235),has_input(UniProtKB:P01574),part_of(GO:0034141),has_input(UniProtKB:P20591),has_input(UniProtKB:P09914),has_input(UniProtKB:P09913),has_input(UniProtKB:P05161),has_input(CHEBI:84491)|occurs_in(CL:0000235),has_input(UniProtKB:P01574),happens_during(GO:0032496),part_of(GO:0034145),has_input(UniProtKB:P20591),has_input(UniProtKB:P09914),has_input(UniProtKB:P09913),has_input(UniProtKB:P05161)	
UniProtKB	Q9Y2R2	PTPN22	involved_in	GO:0010628	PMID:23991106	IMP		P	Tyrosine-protein phosphatase non-receptor type 22	PTPN22|PTPN8	protein	taxon:9606	20150727	UniProt	happens_during(GO:0071225),occurs_in(CL:0000576),has_input(UniProtKB:Q9HC29),has_input(UniProtKB:P05362),has_input(UniProtKB:P01579),has_input(UniProtKB:Q9UL17)	
UniProtKB	Q9Y2R2	PTPN22	involved_in	GO:0010629	PMID:23991106	IMP		P	Tyrosine-protein phosphatase non-receptor type 22	PTPN22|PTPN8	protein	taxon:9606	20160104	UniProt	occurs_in(CL:0000576),happens_during(GO:0071225),has_input(UniProtKB:P10145),has_input(UniProtKB:P05231),has_input(UniProtKB:P01375)	
UniProtKB	Q9Y2R2	PTPN22	involved_in	GO:0030217	GO_REF:0000024	ISS	UniProtKB:P29352	P	Tyrosine-protein phosphatase non-receptor type 22	PTPN22|PTPN8	protein	taxon:9606	20110117	BHF-UCL		
UniProtKB	Q9Y2R2	PTPN22	involved_in	GO:0031663	PMID:23991106	IMP		P	Tyrosine-protein phosphatase non-receptor type 22	PTPN22|PTPN8	protein	taxon:9606	20150521	UniProt	occurs_in(CL:0000576),causally_upstream_of(GO:1903753),causally_upstream_of(GO:0070374)	
UniProtKB	Q9Y2R2	PTPN22	involved_in	GO:0032481	PMID:23871208	IMP		P	Tyrosine-protein phosphatase non-receptor type 22	PTPN22|PTPN8	protein	taxon:9606	20150512	UniProt	occurs_in(CL:0000235)	
UniProtKB	Q9Y2R2	PTPN22	involved_in	GO:0032496	PMID:23871208	IMP		P	Tyrosine-protein phosphatase non-receptor type 22	PTPN22|PTPN8	protein	taxon:9606	20160104	UniProt		
UniProtKB	Q9Y2R2	PTPN22	involved_in	GO:0032715	PMID:23991106	IMP		P	Tyrosine-protein phosphatase non-receptor type 22	PTPN22|PTPN8	protein	taxon:9606	20150521	UniProt	occurs_in(CL:0000576)	
UniProtKB	Q9Y2R2	PTPN22	involved_in	GO:0032717	PMID:23991106	IMP		P	Tyrosine-protein phosphatase non-receptor type 22	PTPN22|PTPN8	protein	taxon:9606	20200305	UniProt	occurs_in(CL:0000576),part_of(GO:0071225)	
UniProtKB	Q9Y2R2	PTPN22	involved_in	GO:0032720	PMID:23991106	IMP		P	Tyrosine-protein phosphatase non-receptor type 22	PTPN22|PTPN8	protein	taxon:9606	20160104	UniProt	occurs_in(CL:0000576),happens_during(GO:0071225)	
UniProtKB	Q9Y2R2	PTPN22	involved_in	GO:0032729	PMID:23991106	IMP		P	Tyrosine-protein phosphatase non-receptor type 22	PTPN22|PTPN8	protein	taxon:9606	20160104	UniProt	occurs_in(CL:0000576),happens_during(GO:0071225)	
UniProtKB	Q9Y2R2	PTPN22	involved_in	GO:0032817	PMID:20522204	IDA		P	Tyrosine-protein phosphatase non-receptor type 22	PTPN22|PTPN8	protein	taxon:9606	20110117	BHF-UCL		
UniProtKB	Q9Y2R2	PTPN22	involved_in	GO:0034141	PMID:23871208	IMP		P	Tyrosine-protein phosphatase non-receptor type 22	PTPN22|PTPN8	protein	taxon:9606	20150512	UniProt	occurs_in(CL:0000235)	
UniProtKB	Q9Y2R2	PTPN22	involved_in	GO:0034145	PMID:23871208	IMP		P	Tyrosine-protein phosphatase non-receptor type 22	PTPN22|PTPN8	protein	taxon:9606	20150512	UniProt	occurs_in(CL:0000235)	
UniProtKB	Q9Y2R2	PTPN22	involved_in	GO:0035644	GO_REF:0000024	ISS	UniProtKB:P29352	P	Tyrosine-protein phosphatase non-receptor type 22	PTPN22|PTPN8	protein	taxon:9606	20110223	BHF-UCL		
UniProtKB	Q9Y2R2	PTPN22	involved_in	GO:0043508	PMID:23991106	IMP		P	Tyrosine-protein phosphatase non-receptor type 22	PTPN22|PTPN8	protein	taxon:9606	20160104	UniProt	occurs_in(CL:0000576),happens_during(GO:0071225)	
UniProtKB	Q9Y2R2	PTPN22	involved_in	GO:0045088	GO_REF:0000033	IBA	MGI:MGI:107170|PANTHER:PTN002915998|UniProtKB:Q9Y2R2	P	Tyrosine-protein phosphatase non-receptor type 22	PTPN22|PTPN8	protein	taxon:9606	20240418	GO_Central		
UniProtKB	Q9Y2R2	PTPN22	involved_in	GO:0045088	PMID:20522204	IC	GO:0032817	P	Tyrosine-protein phosphatase non-receptor type 22	PTPN22|PTPN8	protein	taxon:9606	20150211	BHF-UCL		
UniProtKB	Q9Y2R2	PTPN22	involved_in	GO:0050852	GO_REF:0000033	IBA	MGI:MGI:107170|PANTHER:PTN002915998	P	Tyrosine-protein phosphatase non-receptor type 22	PTPN22|PTPN8	protein	taxon:9606	20231031	GO_Central		
UniProtKB	Q9Y2R2	PTPN22	involved_in	GO:0050852	Reactome:R-HSA-202403	TAS		P	Tyrosine-protein phosphatase non-receptor type 22	PTPN22|PTPN8	protein	taxon:9606	20260316	Reactome		
UniProtKB	Q9Y2R2	PTPN22	involved_in	GO:0050855	PMID:19265110	NAS		P	Tyrosine-protein phosphatase non-receptor type 22	PTPN22|PTPN8	protein	taxon:9606	20110117	BHF-UCL		
UniProtKB	Q9Y2R2	PTPN22	involved_in	GO:0050856	GO_REF:0000002	IEA	InterPro:IPR016276	P	Tyrosine-protein phosphatase non-receptor type 22	PTPN22|PTPN8	protein	taxon:9606	20260727	InterPro		
UniProtKB	Q9Y2R2	PTPN22	involved_in	GO:0050860	PMID:18056643	IDA		P	Tyrosine-protein phosphatase non-receptor type 22	PTPN22|PTPN8	protein	taxon:9606	20100118	UniProt		
UniProtKB	Q9Y2R2	PTPN22	involved_in	GO:0050868	GO_REF:0000033	IBA	MGI:MGI:107170|PANTHER:PTN002915998|UniProtKB:Q9Y2R2	P	Tyrosine-protein phosphatase non-receptor type 22	PTPN22|PTPN8	protein	taxon:9606	20231031	GO_Central		
UniProtKB	Q9Y2R2	PTPN22	involved_in	GO:0050868	PMID:18299186	IMP		P	Tyrosine-protein phosphatase non-receptor type 22	PTPN22|PTPN8	protein	taxon:9606	20110223	BHF-UCL		
UniProtKB	Q9Y2R2	PTPN22	involved_in	GO:0070374	PMID:23991106	IMP		P	Tyrosine-protein phosphatase non-receptor type 22	PTPN22|PTPN8	protein	taxon:9606	20160104	UniProt	occurs_in(CL:0000576),happens_during(GO:0071225)|occurs_in(CL:0000576),part_of(GO:0031663)	
UniProtKB	Q9Y2R2	PTPN22	involved_in	GO:0070433	PMID:23991106	IMP		P	Tyrosine-protein phosphatase non-receptor type 22	PTPN22|PTPN8	protein	taxon:9606	20160104	UniProt	occurs_in(CL:0000576),happens_during(GO:0071225)	
UniProtKB	Q9Y2R2	PTPN22	involved_in	GO:0071225	PMID:23991106	IDA		P	Tyrosine-protein phosphatase non-receptor type 22	PTPN22|PTPN8	protein	taxon:9606	20150727	UniProt	occurs_in(CL:0000576),causally_upstream_of(GO:0043508),causally_upstream_of(GO:0070374)	
UniProtKB	Q9Y2R2	PTPN22	involved_in	GO:1900227	PMID:27043286	IDA		P	Tyrosine-protein phosphatase non-receptor type 22	PTPN22|PTPN8	protein	taxon:9606	20221108	UniProt		
UniProtKB	Q9Y2R2	PTPN22	involved_in	GO:1901222	GO_REF:0000033	IBA	MGI:MGI:107170|PANTHER:PTN002915998|UniProtKB:Q9Y2R2	P	Tyrosine-protein phosphatase non-receptor type 22	PTPN22|PTPN8	protein	taxon:9606	20240418	GO_Central		
UniProtKB	Q9Y2R2	PTPN22	involved_in	GO:1901222	PMID:23991106	IMP		P	Tyrosine-protein phosphatase non-receptor type 22	PTPN22|PTPN8	protein	taxon:9606	20160104	UniProt	happens_during(GO:0071225),occurs_in(CL:0000576)|occurs_in(CL:0000576),happens_during(GO:0071222)	
UniProtKB	Q9Y2R2	PTPN22	involved_in	GO:1902523	PMID:23871208	IMP		P	Tyrosine-protein phosphatase non-receptor type 22	PTPN22|PTPN8	protein	taxon:9606	20160104	UniProt	happens_during(GO:0032496),occurs_in(CL:0002476),has_input(UniProtKB:Q13114)	
UniProtKB	Q9Y2R2	PTPN22	involved_in	GO:1903753	PMID:23991106	IMP		P	Tyrosine-protein phosphatase non-receptor type 22	PTPN22|PTPN8	protein	taxon:9606	20150521	UniProt	occurs_in(CL:0000576)	
UniProtKB	Q9Y2R2	PTPN22	is_active_in	GO:0005634	GO_REF:0000033	IBA	MGI:MGI:107170|MGI:MGI:108410|PANTHER:PTN002498791|UniProtKB:Q9Y2R2	C	Tyrosine-protein phosphatase non-receptor type 22	PTPN22|PTPN8	protein	taxon:9606	20231110	GO_Central		
UniProtKB	Q9Y2R2	PTPN22	is_active_in	GO:0005737	GO_REF:0000033	IBA	MGI:MGI:104673|MGI:MGI:107170|MGI:MGI:108410|PANTHER:PTN002498791|UniProtKB:Q9Y2R2	C	Tyrosine-protein phosphatase non-receptor type 22	PTPN22|PTPN8	protein	taxon:9606	20260530	GO_Central		
UniProtKB	Q9Y2R2	PTPN22	located_in	GO:0005634	PMID:10940933	IDA		C	Tyrosine-protein phosphatase non-receptor type 22	PTPN22|PTPN8	protein	taxon:9606	20110120	UniProt		
UniProtKB	Q9Y2R2	PTPN22	located_in	GO:0005737	GO_REF:0000024	ISS	UniProtKB:P29352	C	Tyrosine-protein phosphatase non-receptor type 22	PTPN22|PTPN8	protein	taxon:9606	20251027	UniProt		
UniProtKB	Q9Y2R2	PTPN22	located_in	GO:0005737	GO_REF:0000044	IEA	UniProtKB-SubCell:SL-0086	C	Tyrosine-protein phosphatase non-receptor type 22	PTPN22|PTPN8	protein	taxon:9606	20260727	UniProt		
UniProtKB	Q9Y2R2	PTPN22	located_in	GO:0005737	GO_REF:0000117	IEA	ARBA:ARBA00026971	C	Tyrosine-protein phosphatase non-receptor type 22	PTPN22|PTPN8	protein	taxon:9606	20260727	UniProt		
UniProtKB	Q9Y2R2	PTPN22	located_in	GO:0005737	PMID:10068674	IDA		C	Tyrosine-protein phosphatase non-receptor type 22	PTPN22|PTPN8	protein	taxon:9606	20110117	BHF-UCL		
UniProtKB	Q9Y2R2	PTPN22	located_in	GO:0005737	PMID:10940933	IDA		C	Tyrosine-protein phosphatase non-receptor type 22	PTPN22|PTPN8	protein	taxon:9606	20110120	UniProt		
UniProtKB	Q9Y2R2	PTPN22	located_in	GO:0005737	PMID:20401454	TAS		C	Tyrosine-protein phosphatase non-receptor type 22	PTPN22|PTPN8	protein	taxon:9606	20110119	BHF-UCL		
UniProtKB	Q9Y2R2	PTPN22	located_in	GO:0005829	Reactome:R-HSA-8852200	TAS		C	Tyrosine-protein phosphatase non-receptor type 22	PTPN22|PTPN8	protein	taxon:9606	20160519	Reactome		
UniProtKB	Q9Y2R2	PTPN22	located_in	GO:0005829	Reactome:R-HSA-8855375	TAS		C	Tyrosine-protein phosphatase non-receptor type 22	PTPN22|PTPN8	protein	taxon:9606	20160519	Reactome		
UniProtKB	Q9Y2R2	PTPN22	located_in	GO:0005829	Reactome:R-HSA-8855381	TAS		C	Tyrosine-protein phosphatase non-receptor type 22	PTPN22|PTPN8	protein	taxon:9606	20160519	Reactome		
UniProtKB	Q9Y2R2	PTPN22	located_in	GO:0009898	PMID:10940933	IDA		C	Tyrosine-protein phosphatase non-receptor type 22	PTPN22|PTPN8	protein	taxon:9606	20110120	UniProt		
UniProtKB	Q9Y2R2	PTPN22	located_in	GO:0048471	PMID:10068674	IDA		C	Tyrosine-protein phosphatase non-receptor type 22	PTPN22|PTPN8	protein	taxon:9606	20110117	BHF-UCL		
UniProtKB	Q9Y2R4	DDX52	enables	GO:0003676	GO_REF:0000002	IEA	InterPro:IPR011545	F	Probable ATP-dependent RNA helicase DDX52	DDX52|ROK1|HUSSY-19	protein	taxon:9606	20260727	InterPro		
UniProtKB	Q9Y2R4	DDX52	enables	GO:0003723	PMID:22658674	HDA		F	Probable ATP-dependent RNA helicase DDX52	DDX52|ROK1|HUSSY-19	protein	taxon:9606	20140203	UniProt		
UniProtKB	Q9Y2R4	DDX52	enables	GO:0003723	PMID:22681889	HDA		F	Probable ATP-dependent RNA helicase DDX52	DDX52|ROK1|HUSSY-19	protein	taxon:9606	20140203	UniProt		
UniProtKB	Q9Y2R4	DDX52	enables	GO:0003724	GO_REF:0000002	IEA	InterPro:IPR014014|InterPro:IPR044764	F	Probable ATP-dependent RNA helicase DDX52	DDX52|ROK1|HUSSY-19	protein	taxon:9606	20260727	InterPro		
UniProtKB	Q9Y2R4	DDX52	enables	GO:0003724	GO_REF:0000003	IEA	EC:3.6.4.13	F	Probable ATP-dependent RNA helicase DDX52	DDX52|ROK1|HUSSY-19	protein	taxon:9606	20260727	UniProt		
UniProtKB	Q9Y2R4	DDX52	enables	GO:0003724	GO_REF:0000033	IBA	AGI_LocusCode:AT2G47330|PANTHER:PTN009075892|SGD:S000001107|SGD:S000001212|SGD:S000001732|SGD:S000001767|SGD:S000002602|SGD:S000003032|SGD:S000003139|SGD:S000003570|SGD:S000004266|SGD:S000004903|UniProtKB:C6KTE4|UniProtKB:Q86XP3|UniProtKB:Q8TDD1|UniProtKB:Q92499|UniProtKB:Q9Y6V7	F	Probable ATP-dependent RNA helicase DDX52	DDX52|ROK1|HUSSY-19	protein	taxon:9606	20260529	GO_Central		
UniProtKB	Q9Y2R4	DDX52	enables	GO:0005524	GO_REF:0000002	IEA	InterPro:IPR011545|InterPro:IPR044764	F	Probable ATP-dependent RNA helicase DDX52	DDX52|ROK1|HUSSY-19	protein	taxon:9606	20260727	InterPro		
UniProtKB	Q9Y2R4	DDX52	enables	GO:0016887	GO_REF:0000116	IEA	RHEA:13065	F	Probable ATP-dependent RNA helicase DDX52	DDX52|ROK1|HUSSY-19	protein	taxon:9606	20260727	RHEA		
UniProtKB	Q9Y2R4	DDX52	involved_in	GO:0030490	GO_REF:0000002	IEA	InterPro:IPR044764	P	Probable ATP-dependent RNA helicase DDX52	DDX52|ROK1|HUSSY-19	protein	taxon:9606	20260727	InterPro		
UniProtKB	Q9Y2R4	DDX52	involved_in	GO:0030490	GO_REF:0000033	IBA	PANTHER:PTN002774333|SGD:S000003139	P	Probable ATP-dependent RNA helicase DDX52	DDX52|ROK1|HUSSY-19	protein	taxon:9606	20190430	GO_Central		
UniProtKB	Q9Y2R4	DDX52	located_in	GO:0005654	Reactome:R-HSA-6791221	TAS		C	Probable ATP-dependent RNA helicase DDX52	DDX52|ROK1|HUSSY-19	protein	taxon:9606	20150815	Reactome		
UniProtKB	Q9Y2R4	DDX52	located_in	GO:0005654	Reactome:R-HSA-6791222	TAS		C	Probable ATP-dependent RNA helicase DDX52	DDX52|ROK1|HUSSY-19	protein	taxon:9606	20150815	Reactome		
UniProtKB	Q9Y2R4	DDX52	located_in	GO:0005654	Reactome:R-HSA-6791227	TAS		C	Probable ATP-dependent RNA helicase DDX52	DDX52|ROK1|HUSSY-19	protein	taxon:9606	20150815	Reactome		
UniProtKB	Q9Y2R4	DDX52	located_in	GO:0005654	Reactome:R-HSA-6791228	TAS		C	Probable ATP-dependent RNA helicase DDX52	DDX52|ROK1|HUSSY-19	protein	taxon:9606	20150815	Reactome		
UniProtKB	Q9Y2R4	DDX52	located_in	GO:0005730	GO_REF:0000044	IEA	UniProtKB-SubCell:SL-0188	C	Probable ATP-dependent RNA helicase DDX52	DDX52|ROK1|HUSSY-19	protein	taxon:9606	20260727	UniProt		
UniProtKB	Q9Y2R4	DDX52	located_in	GO:0005730	GO_REF:0000052	IDA		C	Probable ATP-dependent RNA helicase DDX52	DDX52|ROK1|HUSSY-19	protein	taxon:9606	20251115	HPA		
UniProtKB	Q9Y2R4	DDX52	located_in	GO:0016020	PMID:19946888	HDA		C	Probable ATP-dependent RNA helicase DDX52	DDX52|ROK1|HUSSY-19	protein	taxon:9606	20140627	UniProt		
UniProtKB	Q9Y2R5	MRPS17	enables	GO:0003735	GO_REF:0000002	IEA	InterPro:IPR000266|InterPro:IPR039193	F	Small ribosomal subunit protein uS17m	MRPS17|RPMS17|HSPC011	protein	taxon:9606	20260727	InterPro		
UniProtKB	Q9Y2R5	MRPS17	enables	GO:0003735	PMID:11279123	NAS		F	Small ribosomal subunit protein uS17m	MRPS17|RPMS17|HSPC011	protein	taxon:9606	20010810	UniProt		
UniProtKB	Q9Y2R5	MRPS17	enables	GO:0003735	PMID:11402041	HDA		F	Small ribosomal subunit protein uS17m	MRPS17|RPMS17|HSPC011	protein	taxon:9606	20150522	UniProt		
UniProtKB	Q9Y2R5	MRPS17	enables	GO:0005515	PMID:32814053	IPI	UniProtKB:O76024	F	Small ribosomal subunit protein uS17m	MRPS17|RPMS17|HSPC011	protein	taxon:9606	20260725	IntAct		
UniProtKB	Q9Y2R5	MRPS17	enables	GO:0005515	PMID:32814053	IPI	UniProtKB:P28799	F	Small ribosomal subunit protein uS17m	MRPS17|RPMS17|HSPC011	protein	taxon:9606	20260725	IntAct		
UniProtKB	Q9Y2R5	MRPS17	involved_in	GO:0006412	GO_REF:0000002	IEA	InterPro:IPR000266	P	Small ribosomal subunit protein uS17m	MRPS17|RPMS17|HSPC011	protein	taxon:9606	20260727	InterPro		
UniProtKB	Q9Y2R5	MRPS17	involved_in	GO:0006412	PMID:11279123	NAS		P	Small ribosomal subunit protein uS17m	MRPS17|RPMS17|HSPC011	protein	taxon:9606	20010810	UniProt		
UniProtKB	Q9Y2R5	MRPS17	involved_in	GO:0032543	PMID:11402041	HDA		P	Small ribosomal subunit protein uS17m	MRPS17|RPMS17|HSPC011	protein	taxon:9606	20150522	UniProt		
UniProtKB	Q9Y2R5	MRPS17	involved_in	GO:0032543	PMID:27023846	NAS		P	Small ribosomal subunit protein uS17m	MRPS17|RPMS17|HSPC011	protein	taxon:9606	20251229	ComplexPortal		
UniProtKB	Q9Y2R5	MRPS17	located_in	GO:0005739	GO_REF:0000044	IEA	UniProtKB-SubCell:SL-0173	C	Small ribosomal subunit protein uS17m	MRPS17|RPMS17|HSPC011	protein	taxon:9606	20260727	UniProt		
UniProtKB	Q9Y2R5	MRPS17	located_in	GO:0005739	PMID:25838379	EXP		C	Small ribosomal subunit protein uS17m	MRPS17|RPMS17|HSPC011	protein	taxon:9606	20251027	UniProt		
UniProtKB	Q9Y2R5	MRPS17	located_in	GO:0005739	PMID:34800366	HTP		C	Small ribosomal subunit protein uS17m	MRPS17|RPMS17|HSPC011	protein	taxon:9606	20240711	FlyBase		
UniProtKB	Q9Y2R5	MRPS17	located_in	GO:0005743	GO_REF:0000117	IEA	ARBA:ARBA00028608	C	Small ribosomal subunit protein uS17m	MRPS17|RPMS17|HSPC011	protein	taxon:9606	20260727	UniProt		
UniProtKB	Q9Y2R5	MRPS17	located_in	GO:0005743	PMID:27023846	NAS		C	Small ribosomal subunit protein uS17m	MRPS17|RPMS17|HSPC011	protein	taxon:9606	20251229	ComplexPortal		
UniProtKB	Q9Y2R5	MRPS17	located_in	GO:0005743	Reactome:R-HSA-5419261	TAS		C	Small ribosomal subunit protein uS17m	MRPS17|RPMS17|HSPC011	protein	taxon:9606	20140927	Reactome		
UniProtKB	Q9Y2R5	MRPS17	located_in	GO:0005743	Reactome:R-HSA-5419264	TAS		C	Small ribosomal subunit protein uS17m	MRPS17|RPMS17|HSPC011	protein	taxon:9606	20140927	Reactome		
UniProtKB	Q9Y2R5	MRPS17	located_in	GO:0005743	Reactome:R-HSA-5419271	TAS		C	Small ribosomal subunit protein uS17m	MRPS17|RPMS17|HSPC011	protein	taxon:9606	20140927	Reactome		
UniProtKB	Q9Y2R5	MRPS17	located_in	GO:0005743	Reactome:R-HSA-5419273	TAS		C	Small ribosomal subunit protein uS17m	MRPS17|RPMS17|HSPC011	protein	taxon:9606	20140927	Reactome		
UniProtKB	Q9Y2R5	MRPS17	located_in	GO:0005743	Reactome:R-HSA-5419277	TAS		C	Small ribosomal subunit protein uS17m	MRPS17|RPMS17|HSPC011	protein	taxon:9606	20140927	Reactome		
UniProtKB	Q9Y2R5	MRPS17	located_in	GO:0005743	Reactome:R-HSA-5419281	TAS		C	Small ribosomal subunit protein uS17m	MRPS17|RPMS17|HSPC011	protein	taxon:9606	20140927	Reactome		
UniProtKB	Q9Y2R5	MRPS17	located_in	GO:0005743	Reactome:R-HSA-9937394	TAS		C	Small ribosomal subunit protein uS17m	MRPS17|RPMS17|HSPC011	protein	taxon:9606	20140927	Reactome		
UniProtKB	Q9Y2R5	MRPS17	located_in	GO:0005743	Reactome:R-HSA-9937412	TAS		C	Small ribosomal subunit protein uS17m	MRPS17|RPMS17|HSPC011	protein	taxon:9606	20140927	Reactome		
UniProtKB	Q9Y2R5	MRPS17	located_in	GO:0005743	Reactome:R-HSA-9937415	TAS		C	Small ribosomal subunit protein uS17m	MRPS17|RPMS17|HSPC011	protein	taxon:9606	20140927	Reactome		
UniProtKB	Q9Y2R5	MRPS17	located_in	GO:0005743	Reactome:R-HSA-9937719	TAS		C	Small ribosomal subunit protein uS17m	MRPS17|RPMS17|HSPC011	protein	taxon:9606	20140927	Reactome		
UniProtKB	Q9Y2R5	MRPS17	located_in	GO:0005743	Reactome:R-HSA-9937724	TAS		C	Small ribosomal subunit protein uS17m	MRPS17|RPMS17|HSPC011	protein	taxon:9606	20140927	Reactome		
UniProtKB	Q9Y2R5	MRPS17	located_in	GO:0005840	GO_REF:0000002	IEA	InterPro:IPR000266	C	Small ribosomal subunit protein uS17m	MRPS17|RPMS17|HSPC011	protein	taxon:9606	20260727	InterPro		
UniProtKB	Q9Y2R5	MRPS17	part_of	GO:0005763	GO_REF:0000002	IEA	InterPro:IPR039193	C	Small ribosomal subunit protein uS17m	MRPS17|RPMS17|HSPC011	protein	taxon:9606	20260727	InterPro		
UniProtKB	Q9Y2R5	MRPS17	part_of	GO:0005763	GO_REF:0000033	IBA	PANTHER:PTN000639784|UniProtKB:P82916|UniProtKB:Q9Y2R5	C	Small ribosomal subunit protein uS17m	MRPS17|RPMS17|HSPC011	protein	taxon:9606	20170228	GO_Central		
UniProtKB	Q9Y2R5	MRPS17	part_of	GO:0005763	GO_REF:0000117	IEA	ARBA:ARBA00088365	C	Small ribosomal subunit protein uS17m	MRPS17|RPMS17|HSPC011	protein	taxon:9606	20260727	UniProt		
UniProtKB	Q9Y2R5	MRPS17	part_of	GO:0005763	PMID:11279123	NAS		C	Small ribosomal subunit protein uS17m	MRPS17|RPMS17|HSPC011	protein	taxon:9606	20010810	UniProt		
UniProtKB	Q9Y2R5	MRPS17	part_of	GO:0005763	PMID:11402041	HDA		C	Small ribosomal subunit protein uS17m	MRPS17|RPMS17|HSPC011	protein	taxon:9606	20150522	UniProt		
UniProtKB	Q9Y2R5	MRPS17	part_of	GO:0005763	PMID:25838379	IDA		C	Small ribosomal subunit protein uS17m	MRPS17|RPMS17|HSPC011	protein	taxon:9606	20170106	UniProt		
UniProtKB	Q9Y2R5	MRPS17	part_of	GO:0005763	PMID:25838379	NAS		C	Small ribosomal subunit protein uS17m	MRPS17|RPMS17|HSPC011	protein	taxon:9606	20251229	ComplexPortal		
UniProtKB	Q9Y2R9	MRPS7	enables	GO:0003723	PMID:22658674	HDA		F	Small ribosomal subunit protein uS7m	MRPS7	protein	taxon:9606	20140203	UniProt		
UniProtKB	Q9Y2R9	MRPS7	enables	GO:0003723	PMID:22681889	HDA		F	Small ribosomal subunit protein uS7m	MRPS7	protein	taxon:9606	20140203	UniProt		
UniProtKB	Q9Y2R9	MRPS7	enables	GO:0003729	GO_REF:0000033	IBA	AGI_LocusCode:AT2G07696|AGI_LocusCode:AT2G37270|AGI_LocusCode:AT3G11940|AGI_LocusCode:ATCG00900|PANTHER:PTN000128889|UniProtKB:P02359|UniProtKB:P46782|UniProtKB:Q385D9	F	Small ribosomal subunit protein uS7m	MRPS7	protein	taxon:9606	20250902	GO_Central		
UniProtKB	Q9Y2R9	MRPS7	enables	GO:0003735	GO_REF:0000024	ISS	UniProtKB:Q3T040	F	Small ribosomal subunit protein uS7m	MRPS7	protein	taxon:9606	20070220	UniProt		
UniProtKB	Q9Y2R9	MRPS7	enables	GO:0003735	GO_REF:0000033	IBA	AGI_LocusCode:AT2G37270|FB:FBgn0002590|MGI:MGI:1097682|PANTHER:PTN000128889|SGD:S000003874|SGD:S000003884|UniProtKB:P02359|UniProtKB:P46782	F	Small ribosomal subunit protein uS7m	MRPS7	protein	taxon:9606	20250902	GO_Central		
UniProtKB	Q9Y2R9	MRPS7	enables	GO:0019843	GO_REF:0000033	IBA	PANTHER:PTN000128889|UniProtKB:P02359	F	Small ribosomal subunit protein uS7m	MRPS7	protein	taxon:9606	20170228	GO_Central		
UniProtKB	Q9Y2R9	MRPS7	involved_in	GO:0006412	GO_REF:0000002	IEA	InterPro:IPR000235	P	Small ribosomal subunit protein uS7m	MRPS7	protein	taxon:9606	20260727	InterPro		
UniProtKB	Q9Y2R9	MRPS7	involved_in	GO:0006412	GO_REF:0000033	IBA	PANTHER:PTN000128889|UniProtKB:P46782	P	Small ribosomal subunit protein uS7m	MRPS7	protein	taxon:9606	20170228	GO_Central		
UniProtKB	Q9Y2R9	MRPS7	involved_in	GO:0032543	GO_REF:0000024	ISS	UniProtKB:Q3T040	P	Small ribosomal subunit protein uS7m	MRPS7	protein	taxon:9606	20150522	UniProt		
UniProtKB	Q9Y2R9	MRPS7	involved_in	GO:0032543	PMID:27023846	NAS		P	Small ribosomal subunit protein uS7m	MRPS7	protein	taxon:9606	20251229	ComplexPortal		
UniProtKB	Q9Y2R9	MRPS7	is_active_in	GO:0005840	GO_REF:0000033	IBA	FB:FBgn0002590|MGI:MGI:1097682|PANTHER:PTN000128889|PomBase:SPAC8C9.08|RGD:3601|SGD:S000003874|SGD:S000003884|UniProtKB:P02359|UniProtKB:P46782|UniProtKB:Q3T040|UniProtKB:Q9Y2R9	C	Small ribosomal subunit protein uS7m	MRPS7	protein	taxon:9606	20250411	GO_Central		
UniProtKB	Q9Y2R9	MRPS7	located_in	GO:0005739	GO_REF:0000044	IEA	UniProtKB-SubCell:SL-0173	C	Small ribosomal subunit protein uS7m	MRPS7	protein	taxon:9606	20260727	UniProt		
UniProtKB	Q9Y2R9	MRPS7	located_in	GO:0005739	PMID:25838379	EXP		C	Small ribosomal subunit protein uS7m	MRPS7	protein	taxon:9606	20201129	UniProt		
UniProtKB	Q9Y2R9	MRPS7	located_in	GO:0005739	PMID:34800366	HTP		C	Small ribosomal subunit protein uS7m	MRPS7	protein	taxon:9606	20240711	FlyBase		
UniProtKB	Q9Y2R9	MRPS7	located_in	GO:0005743	GO_REF:0000117	IEA	ARBA:ARBA00028608	C	Small ribosomal subunit protein uS7m	MRPS7	protein	taxon:9606	20260727	UniProt		
UniProtKB	Q9Y2R9	MRPS7	located_in	GO:0005743	PMID:27023846	NAS		C	Small ribosomal subunit protein uS7m	MRPS7	protein	taxon:9606	20251229	ComplexPortal		
UniProtKB	Q9Y2R9	MRPS7	located_in	GO:0005743	Reactome:R-HSA-5419261	TAS		C	Small ribosomal subunit protein uS7m	MRPS7	protein	taxon:9606	20140927	Reactome		
UniProtKB	Q9Y2R9	MRPS7	located_in	GO:0005743	Reactome:R-HSA-5419264	TAS		C	Small ribosomal subunit protein uS7m	MRPS7	protein	taxon:9606	20140927	Reactome		
UniProtKB	Q9Y2R9	MRPS7	located_in	GO:0005743	Reactome:R-HSA-5419271	TAS		C	Small ribosomal subunit protein uS7m	MRPS7	protein	taxon:9606	20140927	Reactome		
UniProtKB	Q9Y2R9	MRPS7	located_in	GO:0005743	Reactome:R-HSA-5419273	TAS		C	Small ribosomal subunit protein uS7m	MRPS7	protein	taxon:9606	20140927	Reactome		
UniProtKB	Q9Y2R9	MRPS7	located_in	GO:0005743	Reactome:R-HSA-5419277	TAS		C	Small ribosomal subunit protein uS7m	MRPS7	protein	taxon:9606	20140927	Reactome		
UniProtKB	Q9Y2R9	MRPS7	located_in	GO:0005743	Reactome:R-HSA-5419281	TAS		C	Small ribosomal subunit protein uS7m	MRPS7	protein	taxon:9606	20140927	Reactome		
UniProtKB	Q9Y2R9	MRPS7	located_in	GO:0005743	Reactome:R-HSA-9937394	TAS		C	Small ribosomal subunit protein uS7m	MRPS7	protein	taxon:9606	20140927	Reactome		
UniProtKB	Q9Y2R9	MRPS7	located_in	GO:0005743	Reactome:R-HSA-9937412	TAS		C	Small ribosomal subunit protein uS7m	MRPS7	protein	taxon:9606	20140927	Reactome		
UniProtKB	Q9Y2R9	MRPS7	located_in	GO:0005743	Reactome:R-HSA-9937415	TAS		C	Small ribosomal subunit protein uS7m	MRPS7	protein	taxon:9606	20140927	Reactome		
UniProtKB	Q9Y2R9	MRPS7	located_in	GO:0005743	Reactome:R-HSA-9937719	TAS		C	Small ribosomal subunit protein uS7m	MRPS7	protein	taxon:9606	20140927	Reactome		
UniProtKB	Q9Y2R9	MRPS7	located_in	GO:0005743	Reactome:R-HSA-9937724	TAS		C	Small ribosomal subunit protein uS7m	MRPS7	protein	taxon:9606	20140927	Reactome		
UniProtKB	Q9Y2R9	MRPS7	part_of	GO:0005763	GO_REF:0000024	ISS	UniProtKB:Q3T040	C	Small ribosomal subunit protein uS7m	MRPS7	protein	taxon:9606	20150522	UniProt		
UniProtKB	Q9Y2R9	MRPS7	part_of	GO:0005763	GO_REF:0000033	IBA	PANTHER:PTN008962817|SGD:S000003874|UniProtKB:Q3T040|UniProtKB:Q9Y2R9	C	Small ribosomal subunit protein uS7m	MRPS7	protein	taxon:9606	20250404	GO_Central		
UniProtKB	Q9Y2R9	MRPS7	part_of	GO:0005763	GO_REF:0000117	IEA	ARBA:ARBA00088365	C	Small ribosomal subunit protein uS7m	MRPS7	protein	taxon:9606	20260727	UniProt		
UniProtKB	Q9Y2R9	MRPS7	part_of	GO:0005763	PMID:25838379	IDA		C	Small ribosomal subunit protein uS7m	MRPS7	protein	taxon:9606	20170106	UniProt		
UniProtKB	Q9Y2R9	MRPS7	part_of	GO:0005763	PMID:25838379	NAS		C	Small ribosomal subunit protein uS7m	MRPS7	protein	taxon:9606	20251229	ComplexPortal		
UniProtKB	Q9Y2S2	CRYL1	enables	GO:0016491	GO_REF:0000002	IEA	InterPro:IPR006108|InterPro:IPR006180	F	Lambda-crystallin homolog	CRYL1|CRY	protein	taxon:9606	20260727	InterPro		
UniProtKB	Q9Y2S2	CRYL1	enables	GO:0016616	GO_REF:0000002	IEA	InterPro:IPR006108|InterPro:IPR006180|InterPro:IPR022694	F	Lambda-crystallin homolog	CRYL1|CRY	protein	taxon:9606	20260727	InterPro		
UniProtKB	Q9Y2S2	CRYL1	enables	GO:0042803	PMID:15809331	IPI	UniProtKB:Q9Y2S2	F	Lambda-crystallin homolog	CRYL1|CRY	protein	taxon:9606	20090720	UniProt		
UniProtKB	Q9Y2S2	CRYL1	enables	GO:0050104	GO_REF:0000003	IEA	EC:1.1.1.45	F	Lambda-crystallin homolog	CRYL1|CRY	protein	taxon:9606	20260727	UniProt		
UniProtKB	Q9Y2S2	CRYL1	enables	GO:0050104	GO_REF:0000033	IBA	FB:FBgn0286508|PANTHER:PTN000592731|UniProtKB:Q9Y2S2	F	Lambda-crystallin homolog	CRYL1|CRY	protein	taxon:9606	20220311	GO_Central		
UniProtKB	Q9Y2S2	CRYL1	enables	GO:0050104	GO_REF:0000116	IEA	RHEA:12889	F	Lambda-crystallin homolog	CRYL1|CRY	protein	taxon:9606	20260727	RHEA		
UniProtKB	Q9Y2S2	CRYL1	enables	GO:0050104	PMID:15809331	IDA		F	Lambda-crystallin homolog	CRYL1|CRY	protein	taxon:9606	20090720	UniProt		
UniProtKB	Q9Y2S2	CRYL1	enables	GO:0050104	PMID:15809331	IDA		F	Lambda-crystallin homolog	CRYL1|CRY	protein	taxon:9606	20220405	MGI		
UniProtKB	Q9Y2S2	CRYL1	enables	GO:0070403	GO_REF:0000002	IEA	InterPro:IPR006176|InterPro:IPR022694	F	Lambda-crystallin homolog	CRYL1|CRY	protein	taxon:9606	20260727	InterPro		
UniProtKB	Q9Y2S2	CRYL1	enables	GO:0070403	PMID:15809331	IDA		F	Lambda-crystallin homolog	CRYL1|CRY	protein	taxon:9606	20090720	UniProt		
UniProtKB	Q9Y2S2	CRYL1	involved_in	GO:0006631	GO_REF:0000002	IEA	InterPro:IPR006108|InterPro:IPR006176|InterPro:IPR006180|InterPro:IPR022694	P	Lambda-crystallin homolog	CRYL1|CRY	protein	taxon:9606	20260727	InterPro		
UniProtKB	Q9Y2S2	CRYL1	involved_in	GO:0042840	GO_REF:0000107	IEA	UniProtKB:Q99KP3|ensembl:ENSMUSP00000022517	P	Lambda-crystallin homolog	CRYL1|CRY	protein	taxon:9606	20260724	Ensembl		
UniProtKB	Q9Y2S2	CRYL1	is_active_in	GO:0005829	GO_REF:0000107	IEA	UniProtKB:Q99KP3|ensembl:ENSMUSP00000022517	C	Lambda-crystallin homolog	CRYL1|CRY	protein	taxon:9606	20260724	Ensembl		
UniProtKB	Q9Y2S2	CRYL1	located_in	GO:0005737	GO_REF:0000024	ISS	UniProtKB:P14755	C	Lambda-crystallin homolog	CRYL1|CRY	protein	taxon:9606	20251027	UniProt		
UniProtKB	Q9Y2S2	CRYL1	located_in	GO:0005737	GO_REF:0000044	IEA	UniProtKB-SubCell:SL-0086	C	Lambda-crystallin homolog	CRYL1|CRY	protein	taxon:9606	20260727	UniProt		
UniProtKB	Q9Y2S2	CRYL1	located_in	GO:0005829	GO_REF:0000024	ISS	UniProtKB:P14755	C	Lambda-crystallin homolog	CRYL1|CRY	protein	taxon:9606	20090720	UniProt		
UniProtKB	Q9Y2S2	CRYL1	located_in	GO:0005829	Reactome:R-HSA-5661290	TAS		C	Lambda-crystallin homolog	CRYL1|CRY	protein	taxon:9606	20150110	Reactome		
UniProtKB	Q9Y2S2	CRYL1	located_in	GO:0070062	PMID:19056867	HDA		C	Lambda-crystallin homolog	CRYL1|CRY	protein	taxon:9606	20131024	UniProt	part_of(UBERON:0001088)	
UniProtKB	Q9Y2S2	CRYL1	located_in	GO:0070062	PMID:23533145	HDA		C	Lambda-crystallin homolog	CRYL1|CRY	protein	taxon:9606	20140714	UniProt		
UniProtKB	Q9Y2S7	POLDIP2	enables	GO:0003677	GO_REF:0000002	IEA	InterPro:IPR011722|InterPro:IPR036623	F	Polymerase delta-interacting protein 2	POLDIP2|PDIP38|POLD4|HSPC017	protein	taxon:9606	20260727	InterPro		
UniProtKB	Q9Y2S7	POLDIP2	enables	GO:0005515	PMID:12522211	IPI	UniProtKB:P12004	F	Polymerase delta-interacting protein 2	POLDIP2|PDIP38|POLD4|HSPC017	protein	taxon:9606	20250611	MGI		
UniProtKB	Q9Y2S7	POLDIP2	enables	GO:0005515	PMID:12522211	IPI	UniProtKB:P38936	F	Polymerase delta-interacting protein 2	POLDIP2|PDIP38|POLD4|HSPC017	protein	taxon:9606	20250611	MGI		
UniProtKB	Q9Y2S7	POLDIP2	enables	GO:0005515	PMID:12522211	IPI	UniProtKB:P49005	F	Polymerase delta-interacting protein 2	POLDIP2|PDIP38|POLD4|HSPC017	protein	taxon:9606	20250611	MGI		
UniProtKB	Q9Y2S7	POLDIP2	enables	GO:0005515	PMID:16428295	IPI	UniProtKB:Q04837	F	Polymerase delta-interacting protein 2	POLDIP2|PDIP38|POLD4|HSPC017	protein	taxon:9606	20200204	UniProt		
UniProtKB	Q9Y2S7	POLDIP2	enables	GO:0005515	PMID:21516116	IPI	UniProtKB:P13196	F	Polymerase delta-interacting protein 2	POLDIP2|PDIP38|POLD4|HSPC017	protein	taxon:9606	20260725	IntAct		
UniProtKB	Q9Y2S7	POLDIP2	enables	GO:0005515	PMID:24191025	IPI	UniProtKB:P28340	F	Polymerase delta-interacting protein 2	POLDIP2|PDIP38|POLD4|HSPC017	protein	taxon:9606	20200204	UniProt		
UniProtKB	Q9Y2S7	POLDIP2	enables	GO:0005515	PMID:25416956	IPI	UniProtKB:P13196	F	Polymerase delta-interacting protein 2	POLDIP2|PDIP38|POLD4|HSPC017	protein	taxon:9606	20260725	IntAct		
UniProtKB	Q9Y2S7	POLDIP2	enables	GO:0005515	PMID:25416956	IPI	UniProtKB:Q5JR59	F	Polymerase delta-interacting protein 2	POLDIP2|PDIP38|POLD4|HSPC017	protein	taxon:9606	20260725	IntAct		
UniProtKB	Q9Y2S7	POLDIP2	enables	GO:0005515	PMID:27499296	IPI	UniProtKB:Q9Y6H1	F	Polymerase delta-interacting protein 2	POLDIP2|PDIP38|POLD4|HSPC017	protein	taxon:9606	20260725	IntAct		
UniProtKB	Q9Y2S7	POLDIP2	enables	GO:0005515	PMID:32296183	IPI	UniProtKB:Q6RW13-2	F	Polymerase delta-interacting protein 2	POLDIP2|PDIP38|POLD4|HSPC017	protein	taxon:9606	20260725	IntAct		
UniProtKB	Q9Y2S7	POLDIP2	enables	GO:0005515	PMID:32296183	IPI	UniProtKB:Q9NQM4	F	Polymerase delta-interacting protein 2	POLDIP2|PDIP38|POLD4|HSPC017	protein	taxon:9606	20260725	IntAct		
UniProtKB	Q9Y2S7	POLDIP2	enables	GO:0005515	PMID:32296183	IPI	UniProtKB:Q9Y6H1	F	Polymerase delta-interacting protein 2	POLDIP2|PDIP38|POLD4|HSPC017	protein	taxon:9606	20260725	IntAct		
UniProtKB	Q9Y2S7	POLDIP2	enables	GO:0005515	PMID:33961781	IPI	UniProtKB:Q9Y6H1	F	Polymerase delta-interacting protein 2	POLDIP2|PDIP38|POLD4|HSPC017	protein	taxon:9606	20260725	IntAct		
UniProtKB	Q9Y2S7	POLDIP2	enables	GO:0030674	PMID:12522211	IDA		F	Polymerase delta-interacting protein 2	POLDIP2|PDIP38|POLD4|HSPC017	protein	taxon:9606	20250611	MGI		
UniProtKB	Q9Y2S7	POLDIP2	involved_in	GO:0070987	GO_REF:0000033	IBA	PANTHER:PTN002682344|UniProtKB:Q9Y2S7	P	Polymerase delta-interacting protein 2	POLDIP2|PDIP38|POLD4|HSPC017	protein	taxon:9606	20200618	GO_Central		
UniProtKB	Q9Y2S7	POLDIP2	involved_in	GO:0070987	PMID:24191025	IDA		P	Polymerase delta-interacting protein 2	POLDIP2|PDIP38|POLD4|HSPC017	protein	taxon:9606	20200204	UniProt		
UniProtKB	Q9Y2S7	POLDIP2	is_active_in	GO:0005634	GO_REF:0000033	IBA	PANTHER:PTN000370730|UniProtKB:Q9Y2S7	C	Polymerase delta-interacting protein 2	POLDIP2|PDIP38|POLD4|HSPC017	protein	taxon:9606	20230603	GO_Central		
UniProtKB	Q9Y2S7	POLDIP2	is_active_in	GO:0042645	GO_REF:0000033	IBA	PANTHER:PTN000370730|UniProtKB:Q9Y2S7	C	Polymerase delta-interacting protein 2	POLDIP2|PDIP38|POLD4|HSPC017	protein	taxon:9606	20200618	GO_Central		
UniProtKB	Q9Y2S7	POLDIP2	located_in	GO:0005634	GO_REF:0000044	IEA	UniProtKB-SubCell:SL-0191	C	Polymerase delta-interacting protein 2	POLDIP2|PDIP38|POLD4|HSPC017	protein	taxon:9606	20260727	UniProt		
UniProtKB	Q9Y2S7	POLDIP2	located_in	GO:0005634	PMID:16428295	IDA		C	Polymerase delta-interacting protein 2	POLDIP2|PDIP38|POLD4|HSPC017	protein	taxon:9606	20200204	UniProt		
UniProtKB	Q9Y2S7	POLDIP2	located_in	GO:0005739	GO_REF:0000054	IDA		C	Polymerase delta-interacting protein 2	POLDIP2|PDIP38|POLD4|HSPC017	protein	taxon:9606	20100607	LIFEdb		
UniProtKB	Q9Y2S7	POLDIP2	located_in	GO:0005739	GO_REF:0000107	IEA	UniProtKB:Q91VA6|ensembl:ENSMUSP00000001127	C	Polymerase delta-interacting protein 2	POLDIP2|PDIP38|POLD4|HSPC017	protein	taxon:9606	20260724	Ensembl		
UniProtKB	Q9Y2S7	POLDIP2	located_in	GO:0005739	GO_REF:0000117	IEA	ARBA:ARBA00026962	C	Polymerase delta-interacting protein 2	POLDIP2|PDIP38|POLD4|HSPC017	protein	taxon:9606	20260727	UniProt		
UniProtKB	Q9Y2S7	POLDIP2	located_in	GO:0005739	PMID:34800366	HTP		C	Polymerase delta-interacting protein 2	POLDIP2|PDIP38|POLD4|HSPC017	protein	taxon:9606	20240711	FlyBase		
UniProtKB	Q9Y2S7	POLDIP2	located_in	GO:0005759	GO_REF:0000044	IEA	UniProtKB-SubCell:SL-0170	C	Polymerase delta-interacting protein 2	POLDIP2|PDIP38|POLD4|HSPC017	protein	taxon:9606	20260727	UniProt		
UniProtKB	Q9Y2S7	POLDIP2	located_in	GO:0005759	PMID:16428295	IDA		C	Polymerase delta-interacting protein 2	POLDIP2|PDIP38|POLD4|HSPC017	protein	taxon:9606	20200204	UniProt		
UniProtKB	Q9Y2S7	POLDIP2	located_in	GO:0042645	PMID:18063578	IDA		C	Polymerase delta-interacting protein 2	POLDIP2|PDIP38|POLD4|HSPC017	protein	taxon:9606	20090218	BHF-UCL		
UniProtKB	Q9Y2T1	AXIN2	enables	GO:0005515	PMID:10698523	IPI	UniProtKB:P62714	F	Axin-2	AXIN2	protein	taxon:9606	20260725	IntAct		
UniProtKB	Q9Y2T1	AXIN2	enables	GO:0005515	PMID:16815967	IPI	UniProtKB:P53350	F	Axin-2	AXIN2	protein	taxon:9606	20260725	IntAct		
UniProtKB	Q9Y2T1	AXIN2	enables	GO:0005515	PMID:17510365	IPI	UniProtKB:P35222	F	Axin-2	AXIN2	protein	taxon:9606	20260725	IntAct		
UniProtKB	Q9Y2T1	AXIN2	enables	GO:0005515	PMID:22056988	IPI	UniProtKB:P35222	F	Axin-2	AXIN2	protein	taxon:9606	20260725	IntAct		
UniProtKB	Q9Y2T1	AXIN2	enables	GO:0005515	PMID:23455922	IPI	UniProtKB:P49841	F	Axin-2	AXIN2	protein	taxon:9606	20260725	IntAct		
UniProtKB	Q9Y2T1	AXIN2	enables	GO:0005515	PMID:23602568	IPI	UniProtKB:P49840	F	Axin-2	AXIN2	protein	taxon:9606	20260725	IntAct		
UniProtKB	Q9Y2T1	AXIN2	enables	GO:0005515	PMID:23602568	IPI	UniProtKB:P49841	F	Axin-2	AXIN2	protein	taxon:9606	20260725	IntAct		
UniProtKB	Q9Y2T1	AXIN2	enables	GO:0005515	PMID:24251807	IPI	UniProtKB:Q8N944	F	Axin-2	AXIN2	protein	taxon:9606	20260725	IntAct		
UniProtKB	Q9Y2T1	AXIN2	enables	GO:0005515	PMID:25873176	IPI	UniProtKB:Q15583	F	Axin-2	AXIN2	protein	taxon:9606	20260725	IntAct		
UniProtKB	Q9Y2T1	AXIN2	enables	GO:0005515	PMID:29568061	IPI	UniProtKB:P49841	F	Axin-2	AXIN2	protein	taxon:9606	20260725	IntAct		
UniProtKB	Q9Y2T1	AXIN2	enables	GO:0005515	PMID:30824926	IPI	UniProtKB:P49840	F	Axin-2	AXIN2	protein	taxon:9606	20260725	IntAct		
UniProtKB	Q9Y2T1	AXIN2	enables	GO:0005515	PMID:32296183	IPI	UniProtKB:A2BDD9	F	Axin-2	AXIN2	protein	taxon:9606	20260725	IntAct		
UniProtKB	Q9Y2T1	AXIN2	enables	GO:0005515	PMID:32296183	IPI	UniProtKB:O75558	F	Axin-2	AXIN2	protein	taxon:9606	20260725	IntAct		
UniProtKB	Q9Y2T1	AXIN2	enables	GO:0005515	PMID:32296183	IPI	UniProtKB:O75638-2	F	Axin-2	AXIN2	protein	taxon:9606	20260725	IntAct		
UniProtKB	Q9Y2T1	AXIN2	enables	GO:0005515	PMID:32296183	IPI	UniProtKB:O95985	F	Axin-2	AXIN2	protein	taxon:9606	20260725	IntAct		
UniProtKB	Q9Y2T1	AXIN2	enables	GO:0005515	PMID:32296183	IPI	UniProtKB:P09067	F	Axin-2	AXIN2	protein	taxon:9606	20260725	IntAct		
UniProtKB	Q9Y2T1	AXIN2	enables	GO:0005515	PMID:32296183	IPI	UniProtKB:P40222	F	Axin-2	AXIN2	protein	taxon:9606	20260725	IntAct		
UniProtKB	Q9Y2T1	AXIN2	enables	GO:0005515	PMID:32296183	IPI	UniProtKB:P49721	F	Axin-2	AXIN2	protein	taxon:9606	20260725	IntAct		
UniProtKB	Q9Y2T1	AXIN2	enables	GO:0005515	PMID:32296183	IPI	UniProtKB:P60014	F	Axin-2	AXIN2	protein	taxon:9606	20260725	IntAct		
UniProtKB	Q9Y2T1	AXIN2	enables	GO:0005515	PMID:32296183	IPI	UniProtKB:P60410	F	Axin-2	AXIN2	protein	taxon:9606	20260725	IntAct		
UniProtKB	Q9Y2T1	AXIN2	enables	GO:0005515	PMID:32296183	IPI	UniProtKB:Q13895	F	Axin-2	AXIN2	protein	taxon:9606	20260725	IntAct		
UniProtKB	Q9Y2T1	AXIN2	enables	GO:0005515	PMID:32296183	IPI	UniProtKB:Q14241	F	Axin-2	AXIN2	protein	taxon:9606	20260725	IntAct		
UniProtKB	Q9Y2T1	AXIN2	enables	GO:0005515	PMID:32296183	IPI	UniProtKB:Q15172	F	Axin-2	AXIN2	protein	taxon:9606	20260725	IntAct		
UniProtKB	Q9Y2T1	AXIN2	enables	GO:0005515	PMID:32296183	IPI	UniProtKB:Q15560	F	Axin-2	AXIN2	protein	taxon:9606	20260725	IntAct		
UniProtKB	Q9Y2T1	AXIN2	enables	GO:0005515	PMID:32296183	IPI	UniProtKB:Q15973	F	Axin-2	AXIN2	protein	taxon:9606	20260725	IntAct		
UniProtKB	Q9Y2T1	AXIN2	enables	GO:0005515	PMID:32296183	IPI	UniProtKB:Q2NKX9	F	Axin-2	AXIN2	protein	taxon:9606	20260725	IntAct		
UniProtKB	Q9Y2T1	AXIN2	enables	GO:0005515	PMID:32296183	IPI	UniProtKB:Q2TBE0	F	Axin-2	AXIN2	protein	taxon:9606	20260725	IntAct		
UniProtKB	Q9Y2T1	AXIN2	enables	GO:0005515	PMID:32296183	IPI	UniProtKB:Q3B820	F	Axin-2	AXIN2	protein	taxon:9606	20260725	IntAct		
UniProtKB	Q9Y2T1	AXIN2	enables	GO:0005515	PMID:32296183	IPI	UniProtKB:Q5T619	F	Axin-2	AXIN2	protein	taxon:9606	20260725	IntAct		
UniProtKB	Q9Y2T1	AXIN2	enables	GO:0005515	PMID:32296183	IPI	UniProtKB:Q8N3L3	F	Axin-2	AXIN2	protein	taxon:9606	20260725	IntAct		
UniProtKB	Q9Y2T1	AXIN2	enables	GO:0005515	PMID:32296183	IPI	UniProtKB:Q8N8B7-2	F	Axin-2	AXIN2	protein	taxon:9606	20260725	IntAct		
UniProtKB	Q9Y2T1	AXIN2	enables	GO:0005515	PMID:32296183	IPI	UniProtKB:Q8NEF3-2	F	Axin-2	AXIN2	protein	taxon:9606	20260725	IntAct		
UniProtKB	Q9Y2T1	AXIN2	enables	GO:0005515	PMID:32296183	IPI	UniProtKB:Q8TAU3	F	Axin-2	AXIN2	protein	taxon:9606	20260725	IntAct		
UniProtKB	Q9Y2T1	AXIN2	enables	GO:0005515	PMID:32296183	IPI	UniProtKB:Q8TBB1	F	Axin-2	AXIN2	protein	taxon:9606	20260725	IntAct		
UniProtKB	Q9Y2T1	AXIN2	enables	GO:0005515	PMID:32296183	IPI	UniProtKB:Q96EZ8	F	Axin-2	AXIN2	protein	taxon:9606	20260725	IntAct		
UniProtKB	Q9Y2T1	AXIN2	enables	GO:0005515	PMID:32296183	IPI	UniProtKB:Q96SQ5	F	Axin-2	AXIN2	protein	taxon:9606	20260725	IntAct		
UniProtKB	Q9Y2T1	AXIN2	enables	GO:0005515	PMID:32296183	IPI	UniProtKB:Q99728	F	Axin-2	AXIN2	protein	taxon:9606	20260725	IntAct		
UniProtKB	Q9Y2T1	AXIN2	enables	GO:0005515	PMID:32296183	IPI	UniProtKB:Q9BVG8-5	F	Axin-2	AXIN2	protein	taxon:9606	20260725	IntAct		
UniProtKB	Q9Y2T1	AXIN2	enables	GO:0005515	PMID:32296183	IPI	UniProtKB:Q9BWG6	F	Axin-2	AXIN2	protein	taxon:9606	20260725	IntAct		
UniProtKB	Q9Y2T1	AXIN2	enables	GO:0005515	PMID:32296183	IPI	UniProtKB:Q9BXS5	F	Axin-2	AXIN2	protein	taxon:9606	20260725	IntAct		
UniProtKB	Q9Y2T1	AXIN2	enables	GO:0005515	PMID:32296183	IPI	UniProtKB:Q9BYQ4	F	Axin-2	AXIN2	protein	taxon:9606	20260725	IntAct		
UniProtKB	Q9Y2T1	AXIN2	enables	GO:0005515	PMID:32296183	IPI	UniProtKB:Q9BYR2	F	Axin-2	AXIN2	protein	taxon:9606	20260725	IntAct		
UniProtKB	Q9Y2T1	AXIN2	enables	GO:0005515	PMID:32296183	IPI	UniProtKB:Q9BZW7	F	Axin-2	AXIN2	protein	taxon:9606	20260725	IntAct		
UniProtKB	Q9Y2T1	AXIN2	enables	GO:0005515	PMID:32296183	IPI	UniProtKB:Q9UKJ5	F	Axin-2	AXIN2	protein	taxon:9606	20260725	IntAct		
UniProtKB	Q9Y2T1	AXIN2	enables	GO:0005515	PMID:32296183	IPI	UniProtKB:Q9Y297	F	Axin-2	AXIN2	protein	taxon:9606	20260725	IntAct		
UniProtKB	Q9Y2T1	AXIN2	enables	GO:0005515	PMID:32296183	IPI	UniProtKB:Q9Y6W3	F	Axin-2	AXIN2	protein	taxon:9606	20260725	IntAct		
UniProtKB	Q9Y2T1	AXIN2	enables	GO:0005515	PMID:32707033	IPI	UniProtKB:P49841	F	Axin-2	AXIN2	protein	taxon:9606	20260725	IntAct		
UniProtKB	Q9Y2T1	AXIN2	enables	GO:0005515	PMID:33961781	IPI	UniProtKB:P49840	F	Axin-2	AXIN2	protein	taxon:9606	20260725	IntAct		
UniProtKB	Q9Y2T1	AXIN2	enables	GO:0005515	PMID:33961781	IPI	UniProtKB:P49841	F	Axin-2	AXIN2	protein	taxon:9606	20260725	IntAct		
UniProtKB	Q9Y2T1	AXIN2	enables	GO:0005515	PMID:35512704	IPI	UniProtKB:Q13485	F	Axin-2	AXIN2	protein	taxon:9606	20260725	IntAct		
UniProtKB	Q9Y2T1	AXIN2	enables	GO:0008013	GO_REF:0000033	IBA	FB:FBgn0026597|MGI:MGI:1096327|PANTHER:PTN002918813|RGD:620859|RGD:69259|UniProtKB:O15169	F	Axin-2	AXIN2	protein	taxon:9606	20220325	GO_Central		
UniProtKB	Q9Y2T1	AXIN2	enables	GO:0008013	GO_REF:0000107	IEA	UniProtKB:O70240|ensembl:ENSRNOP00000073088	F	Axin-2	AXIN2	protein	taxon:9606	20260724	Ensembl		
UniProtKB	Q9Y2T1	AXIN2	enables	GO:0008013	PMID:11017067	NAS		F	Axin-2	AXIN2	protein	taxon:9606	20100728	BHF-UCL		
UniProtKB	Q9Y2T1	AXIN2	enables	GO:0019899	PMID:19759537	IPI	UniProtKB:O95271	F	Axin-2	AXIN2	protein	taxon:9606	20110420	UniProt		
UniProtKB	Q9Y2T1	AXIN2	enables	GO:0019899	PMID:19759537	IPI	UniProtKB:Q9H2K2	F	Axin-2	AXIN2	protein	taxon:9606	20110420	UniProt		
UniProtKB	Q9Y2T1	AXIN2	enables	GO:0019899	PMID:21383061	IPI	UniProtKB:Q70CQ2	F	Axin-2	AXIN2	protein	taxon:9606	20110420	UniProt		
UniProtKB	Q9Y2T1	AXIN2	enables	GO:0019899	PMID:21478859	IPI	UniProtKB:O95271	F	Axin-2	AXIN2	protein	taxon:9606	20110420	UniProt		
UniProtKB	Q9Y2T1	AXIN2	enables	GO:0019899	PMID:21478859	IPI	UniProtKB:Q9H2K2	F	Axin-2	AXIN2	protein	taxon:9606	20110420	UniProt		
UniProtKB	Q9Y2T1	AXIN2	enables	GO:0019901	GO_REF:0000033	IBA	FB:FBgn0026597|MGI:MGI:1096327|PANTHER:PTN002918813|RGD:620859|RGD:69259|UniProtKB:O15169	F	Axin-2	AXIN2	protein	taxon:9606	20241121	GO_Central		
UniProtKB	Q9Y2T1	AXIN2	enables	GO:0019901	GO_REF:0000107	IEA	UniProtKB:O70240|ensembl:ENSRNOP00000073088	F	Axin-2	AXIN2	protein	taxon:9606	20260724	Ensembl		
UniProtKB	Q9Y2T1	AXIN2	enables	GO:0031625	GO_REF:0000033	IBA	MGI:MGI:1096327|MGI:MGI:1270862|PANTHER:PTN002918813|UniProtKB:O15169|UniProtKB:Q9Y2T1	F	Axin-2	AXIN2	protein	taxon:9606	20220325	GO_Central		
UniProtKB	Q9Y2T1	AXIN2	enables	GO:0031625	GO_REF:0000117	IEA	ARBA:ARBA00028807	F	Axin-2	AXIN2	protein	taxon:9606	20260727	UniProt		
UniProtKB	Q9Y2T1	AXIN2	enables	GO:0031625	PMID:21478859	IPI	UniProtKB:Q9NTX7	F	Axin-2	AXIN2	protein	taxon:9606	20110420	UniProt		
UniProtKB	Q9Y2T1	AXIN2	enables	GO:0060090	GO_REF:0000033	IBA	FB:FBgn0026597|MGI:MGI:1096327|PANTHER:PTN002918813|UniProtKB:O15169	F	Axin-2	AXIN2	protein	taxon:9606	20260530	GO_Central		
UniProtKB	Q9Y2T1	AXIN2	enables	GO:0070411	GO_REF:0000033	IBA	MGI:MGI:1096327|MGI:MGI:1270862|PANTHER:PTN002474405|UniProtKB:O15169	F	Axin-2	AXIN2	protein	taxon:9606	20220325	GO_Central		
UniProtKB	Q9Y2T1	AXIN2	involved_in	GO:0003180	GO_REF:0000024	ISS	UniProtKB:O88566	P	Axin-2	AXIN2	protein	taxon:9606	20221018	BHF-UCL		
UniProtKB	Q9Y2T1	AXIN2	involved_in	GO:0003183	GO_REF:0000024	ISS	UniProtKB:O88566	P	Axin-2	AXIN2	protein	taxon:9606	20221018	BHF-UCL		
UniProtKB	Q9Y2T1	AXIN2	involved_in	GO:0008104	PMID:17072303	IDA		P	Axin-2	AXIN2	protein	taxon:9606	20100728	BHF-UCL		
UniProtKB	Q9Y2T1	AXIN2	involved_in	GO:0008285	GO_REF:0000107	IEA	UniProtKB:O70240|ensembl:ENSRNOP00000073088	P	Axin-2	AXIN2	protein	taxon:9606	20260724	Ensembl		
UniProtKB	Q9Y2T1	AXIN2	involved_in	GO:0009950	GO_REF:0000107	IEA	UniProtKB:O70240|ensembl:ENSRNOP00000073088	P	Axin-2	AXIN2	protein	taxon:9606	20260724	Ensembl		
UniProtKB	Q9Y2T1	AXIN2	involved_in	GO:0010718	PMID:17072303	IMP		P	Axin-2	AXIN2	protein	taxon:9606	20100728	BHF-UCL		
UniProtKB	Q9Y2T1	AXIN2	involved_in	GO:0030178	GO_REF:0000107	IEA	UniProtKB:O70240|ensembl:ENSRNOP00000073088	P	Axin-2	AXIN2	protein	taxon:9606	20260724	Ensembl		
UniProtKB	Q9Y2T1	AXIN2	involved_in	GO:0030178	GO_REF:0000117	IEA	ARBA:ARBA00027587	P	Axin-2	AXIN2	protein	taxon:9606	20260727	UniProt		
UniProtKB	Q9Y2T1	AXIN2	involved_in	GO:0032423	PMID:11017067	IMP		P	Axin-2	AXIN2	protein	taxon:9606	20100728	BHF-UCL		
UniProtKB	Q9Y2T1	AXIN2	involved_in	GO:0032436	GO_REF:0000033	IBA	FB:FBgn0026597|MGI:MGI:1096327|PANTHER:PTN002918813	P	Axin-2	AXIN2	protein	taxon:9606	20220325	GO_Central		
UniProtKB	Q9Y2T1	AXIN2	involved_in	GO:0042476	PMID:15042511	IMP		P	Axin-2	AXIN2	protein	taxon:9606	20100728	BHF-UCL		
UniProtKB	Q9Y2T1	AXIN2	involved_in	GO:0042476	PMID:16432638	IMP		P	Axin-2	AXIN2	protein	taxon:9606	20100728	BHF-UCL		
UniProtKB	Q9Y2T1	AXIN2	involved_in	GO:0043161	PMID:9601641	NAS		P	Axin-2	AXIN2	protein	taxon:9606	20251229	ComplexPortal		
UniProtKB	Q9Y2T1	AXIN2	involved_in	GO:0043570	PMID:18755497	IMP		P	Axin-2	AXIN2	protein	taxon:9606	20100728	BHF-UCL		
UniProtKB	Q9Y2T1	AXIN2	involved_in	GO:0045600	GO_REF:0000107	IEA	UniProtKB:O70240|ensembl:ENSRNOP00000073088	P	Axin-2	AXIN2	protein	taxon:9606	20260724	Ensembl		
UniProtKB	Q9Y2T1	AXIN2	involved_in	GO:0048255	PMID:17072303	IMP		P	Axin-2	AXIN2	protein	taxon:9606	20100728	BHF-UCL		
UniProtKB	Q9Y2T1	AXIN2	involved_in	GO:0048468	GO_REF:0000033	IBA	FB:FBgn0026597|PANTHER:PTN002918813|WB:WBGene00004202|ZFIN:ZDB-GENE-000403-1	P	Axin-2	AXIN2	protein	taxon:9606	20220325	GO_Central		
UniProtKB	Q9Y2T1	AXIN2	involved_in	GO:0048545	GO_REF:0000107	IEA	UniProtKB:O70240|ensembl:ENSRNOP00000073088	P	Axin-2	AXIN2	protein	taxon:9606	20260724	Ensembl		
UniProtKB	Q9Y2T1	AXIN2	involved_in	GO:0060070	PMID:17072303	IMP		P	Axin-2	AXIN2	protein	taxon:9606	20230823	BHF-UCL	part_of(GO:0010718)	
UniProtKB	Q9Y2T1	AXIN2	involved_in	GO:0060070	PMID:20300119	IMP		P	Axin-2	AXIN2	protein	taxon:9606	20241217	BHF-UCL		
```
