## Supplementary Information section 4 code base for "Hypothesis: A modern human range expansion ∼300,000 years ago had a critical role in Neandertal origins": goa_human.gaf (part 145 of 148)

```
UniProtKB	Q9Y2T1	AXIN2	involved_in	GO:0070602	GO_REF:0000033	IBA	MGI:MGI:1270862|PANTHER:PTN002918815|UniProtKB:Q9Y2T1	P	Axin-2	AXIN2	protein	taxon:9606	20220325	GO_Central		
UniProtKB	Q9Y2T1	AXIN2	involved_in	GO:0070602	PMID:20300119	IMP		P	Axin-2	AXIN2	protein	taxon:9606	20100728	BHF-UCL		
UniProtKB	Q9Y2T1	AXIN2	involved_in	GO:0071549	GO_REF:0000107	IEA	UniProtKB:O70240|ensembl:ENSRNOP00000073088	P	Axin-2	AXIN2	protein	taxon:9606	20260724	Ensembl		
UniProtKB	Q9Y2T1	AXIN2	involved_in	GO:0090090	GO_REF:0000002	IEA	InterPro:IPR043581	P	Axin-2	AXIN2	protein	taxon:9606	20260727	InterPro		
UniProtKB	Q9Y2T1	AXIN2	involved_in	GO:0090090	GO_REF:0000024	ISS	UniProtKB:O88566	P	Axin-2	AXIN2	protein	taxon:9606	20221018	BHF-UCL	part_of(GO:0003183)|part_of(GO:0003180)	
UniProtKB	Q9Y2T1	AXIN2	involved_in	GO:0090090	GO_REF:0000033	IBA	FB:FBgn0026597|MGI:MGI:1096327|MGI:MGI:1270862|PANTHER:PTN002918813|RGD:620859|UniProtKB:O15169|UniProtKB:Q9Y2T1|ZFIN:ZDB-GENE-000403-1|ZFIN:ZDB-GENE-000403-2	P	Axin-2	AXIN2	protein	taxon:9606	20240801	GO_Central		
UniProtKB	Q9Y2T1	AXIN2	involved_in	GO:0090090	PMID:11017067	IMP		P	Axin-2	AXIN2	protein	taxon:9606	20100728	BHF-UCL		
UniProtKB	Q9Y2T1	AXIN2	involved_in	GO:0090090	PMID:11940574	IDA		P	Axin-2	AXIN2	protein	taxon:9606	20100728	BHF-UCL		
UniProtKB	Q9Y2T1	AXIN2	involved_in	GO:0090090	PMID:16247484	IMP		P	Axin-2	AXIN2	protein	taxon:9606	20100728	BHF-UCL		
UniProtKB	Q9Y2T1	AXIN2	involved_in	GO:1903053	GO_REF:0000024	ISS	UniProtKB:O88566	P	Axin-2	AXIN2	protein	taxon:9606	20221018	BHF-UCL	part_of(GO:0003183)|part_of(GO:0003180)	
UniProtKB	Q9Y2T1	AXIN2	is_active_in	GO:0005634	GO_REF:0000033	IBA	FB:FBgn0026597|MGI:MGI:1270862|PANTHER:PTN002918813|UniProtKB:O15169|UniProtKB:Q9Y2T1|WB:WBGene00004202	C	Axin-2	AXIN2	protein	taxon:9606	20260530	GO_Central		
UniProtKB	Q9Y2T1	AXIN2	is_active_in	GO:0005886	GO_REF:0000033	IBA	FB:FBgn0026597|MGI:MGI:1096327|PANTHER:PTN002918813|RGD:620859|UniProtKB:O15169|WB:WBGene00004202	C	Axin-2	AXIN2	protein	taxon:9606	20260530	GO_Central		
UniProtKB	Q9Y2T1	AXIN2	located_in	GO:0005634	PMID:12072559	IDA		C	Axin-2	AXIN2	protein	taxon:9606	20060110	MGI		
UniProtKB	Q9Y2T1	AXIN2	located_in	GO:0005634	PMID:21383061	IDA		C	Axin-2	AXIN2	protein	taxon:9606	20110420	UniProt		
UniProtKB	Q9Y2T1	AXIN2	located_in	GO:0005737	GO_REF:0000044	IEA	UniProtKB-SubCell:SL-0086	C	Axin-2	AXIN2	protein	taxon:9606	20260727	UniProt		
UniProtKB	Q9Y2T1	AXIN2	located_in	GO:0005737	PMID:21383061	IDA		C	Axin-2	AXIN2	protein	taxon:9606	20110420	UniProt		
UniProtKB	Q9Y2T1	AXIN2	located_in	GO:0005813	PMID:20300119	IDA		C	Axin-2	AXIN2	protein	taxon:9606	20100728	BHF-UCL		
UniProtKB	Q9Y2T1	AXIN2	located_in	GO:0005829	GO_REF:0000052	IDA		C	Axin-2	AXIN2	protein	taxon:9606	20251115	HPA		
UniProtKB	Q9Y2T1	AXIN2	located_in	GO:0005829	Reactome:R-HSA-3640844	TAS		C	Axin-2	AXIN2	protein	taxon:9606	20130530	Reactome		
UniProtKB	Q9Y2T1	AXIN2	located_in	GO:0005829	Reactome:R-HSA-3640858	TAS		C	Axin-2	AXIN2	protein	taxon:9606	20130530	Reactome		
UniProtKB	Q9Y2T1	AXIN2	located_in	GO:0005829	Reactome:R-HSA-3640861	TAS		C	Axin-2	AXIN2	protein	taxon:9606	20130625	Reactome		
UniProtKB	Q9Y2T1	AXIN2	located_in	GO:0005829	Reactome:R-HSA-3640862	TAS		C	Axin-2	AXIN2	protein	taxon:9606	20130530	Reactome		
UniProtKB	Q9Y2T1	AXIN2	located_in	GO:0005829	Reactome:R-HSA-3640872	TAS		C	Axin-2	AXIN2	protein	taxon:9606	20130625	Reactome		
UniProtKB	Q9Y2T1	AXIN2	located_in	GO:0005829	Reactome:R-HSA-3640874	TAS		C	Axin-2	AXIN2	protein	taxon:9606	20130625	Reactome		
UniProtKB	Q9Y2T1	AXIN2	located_in	GO:0005829	Reactome:R-HSA-4411372	TAS		C	Axin-2	AXIN2	protein	taxon:9606	20130530	Reactome		
UniProtKB	Q9Y2T1	AXIN2	located_in	GO:0005829	Reactome:R-HSA-4641129	TAS		C	Axin-2	AXIN2	protein	taxon:9606	20130928	Reactome		
UniProtKB	Q9Y2T1	AXIN2	located_in	GO:0005829	Reactome:R-HSA-4641134	TAS		C	Axin-2	AXIN2	protein	taxon:9606	20130530	Reactome		
UniProtKB	Q9Y2T1	AXIN2	located_in	GO:0005829	Reactome:R-HSA-4641256	TAS		C	Axin-2	AXIN2	protein	taxon:9606	20130928	Reactome		
UniProtKB	Q9Y2T1	AXIN2	located_in	GO:0005829	Reactome:R-HSA-9944652	TAS		C	Axin-2	AXIN2	protein	taxon:9606	20130530	Reactome		
UniProtKB	Q9Y2T1	AXIN2	part_of	GO:0030877	GO_REF:0000033	IBA	FB:FBgn0026597|MGI:MGI:1096327|PANTHER:PTN002918813|RGD:620859|UniProtKB:O15169|ZFIN:ZDB-GENE-000403-1	C	Axin-2	AXIN2	protein	taxon:9606	20260530	GO_Central		
UniProtKB	Q9Y2T1	AXIN2	part_of	GO:0030877	PMID:11017067	NAS		C	Axin-2	AXIN2	protein	taxon:9606	20100728	BHF-UCL		
UniProtKB	Q9Y2T1	AXIN2	part_of	GO:0030877	PMID:9601641	NAS		C	Axin-2	AXIN2	protein	taxon:9606	20251229	ComplexPortal		
UniProtKB	Q9Y2T1	AXIN2	part_of	GO:0032991	GO_REF:0000107	IEA	UniProtKB:O70240|ensembl:ENSRNOP00000073088	C	Axin-2	AXIN2	protein	taxon:9606	20260724	Ensembl		
UniProtKB	Q9Y2T2	AP3M1	enables	GO:0005515	PMID:19116314	IPI	UniProtKB:Q04671	F	AP-3 complex subunit mu-1	AP3M1	protein	taxon:9606	20110121	UniProt		
UniProtKB	Q9Y2T2	AP3M1	enables	GO:0005515	PMID:25416956	IPI	UniProtKB:Q14194	F	AP-3 complex subunit mu-1	AP3M1	protein	taxon:9606	20260725	IntAct		
UniProtKB	Q9Y2T2	AP3M1	enables	GO:0005515	PMID:25416956	IPI	UniProtKB:Q6RW13	F	AP-3 complex subunit mu-1	AP3M1	protein	taxon:9606	20260725	IntAct		
UniProtKB	Q9Y2T2	AP3M1	enables	GO:0005515	PMID:25416956	IPI	UniProtKB:Q9C026	F	AP-3 complex subunit mu-1	AP3M1	protein	taxon:9606	20260725	IntAct		
UniProtKB	Q9Y2T2	AP3M1	enables	GO:0005515	PMID:25416956	IPI	UniProtKB:Q9P2F8-2	F	AP-3 complex subunit mu-1	AP3M1	protein	taxon:9606	20260725	IntAct		
UniProtKB	Q9Y2T2	AP3M1	enables	GO:0005515	PMID:25416956	IPI	UniProtKB:Q9UHP6	F	AP-3 complex subunit mu-1	AP3M1	protein	taxon:9606	20260725	IntAct		
UniProtKB	Q9Y2T2	AP3M1	enables	GO:0005515	PMID:28514442	IPI	UniProtKB:P28068	F	AP-3 complex subunit mu-1	AP3M1	protein	taxon:9606	20260725	IntAct		
UniProtKB	Q9Y2T2	AP3M1	enables	GO:0005515	PMID:28514442	IPI	UniProtKB:Q96NE9-2	F	AP-3 complex subunit mu-1	AP3M1	protein	taxon:9606	20260725	IntAct		
UniProtKB	Q9Y2T2	AP3M1	enables	GO:0005515	PMID:28514442	IPI	UniProtKB:Q9UHP6	F	AP-3 complex subunit mu-1	AP3M1	protein	taxon:9606	20260725	IntAct		
UniProtKB	Q9Y2T2	AP3M1	enables	GO:0005515	PMID:32296183	IPI	UniProtKB:P36406	F	AP-3 complex subunit mu-1	AP3M1	protein	taxon:9606	20260725	IntAct		
UniProtKB	Q9Y2T2	AP3M1	enables	GO:0005515	PMID:32296183	IPI	UniProtKB:Q14194	F	AP-3 complex subunit mu-1	AP3M1	protein	taxon:9606	20260725	IntAct		
UniProtKB	Q9Y2T2	AP3M1	enables	GO:0005515	PMID:32296183	IPI	UniProtKB:Q6RW13-2	F	AP-3 complex subunit mu-1	AP3M1	protein	taxon:9606	20260725	IntAct		
UniProtKB	Q9Y2T2	AP3M1	enables	GO:0005515	PMID:32296183	IPI	UniProtKB:Q8N0X2-4	F	AP-3 complex subunit mu-1	AP3M1	protein	taxon:9606	20260725	IntAct		
UniProtKB	Q9Y2T2	AP3M1	enables	GO:0005515	PMID:32296183	IPI	UniProtKB:Q92997	F	AP-3 complex subunit mu-1	AP3M1	protein	taxon:9606	20260725	IntAct		
UniProtKB	Q9Y2T2	AP3M1	enables	GO:0005515	PMID:32296183	IPI	UniProtKB:Q9HBZ2	F	AP-3 complex subunit mu-1	AP3M1	protein	taxon:9606	20260725	IntAct		
UniProtKB	Q9Y2T2	AP3M1	enables	GO:0005515	PMID:32296183	IPI	UniProtKB:Q9P2F8-2	F	AP-3 complex subunit mu-1	AP3M1	protein	taxon:9606	20260725	IntAct		
UniProtKB	Q9Y2T2	AP3M1	enables	GO:0005515	PMID:32296183	IPI	UniProtKB:Q9UBH0	F	AP-3 complex subunit mu-1	AP3M1	protein	taxon:9606	20260725	IntAct		
UniProtKB	Q9Y2T2	AP3M1	enables	GO:0005515	PMID:32296183	IPI	UniProtKB:Q9UHP6	F	AP-3 complex subunit mu-1	AP3M1	protein	taxon:9606	20260725	IntAct		
UniProtKB	Q9Y2T2	AP3M1	enables	GO:0005515	PMID:32296183	IPI	UniProtKB:Q9UP95	F	AP-3 complex subunit mu-1	AP3M1	protein	taxon:9606	20260725	IntAct		
UniProtKB	Q9Y2T2	AP3M1	enables	GO:0005515	PMID:32814053	IPI	UniProtKB:P42858	F	AP-3 complex subunit mu-1	AP3M1	protein	taxon:9606	20260725	IntAct		
UniProtKB	Q9Y2T2	AP3M1	enables	GO:0005515	PMID:33961781	IPI	UniProtKB:P28068	F	AP-3 complex subunit mu-1	AP3M1	protein	taxon:9606	20260725	IntAct		
UniProtKB	Q9Y2T2	AP3M1	enables	GO:0005515	PMID:33961781	IPI	UniProtKB:Q9UHP6	F	AP-3 complex subunit mu-1	AP3M1	protein	taxon:9606	20260725	IntAct		
UniProtKB	Q9Y2T2	AP3M1	enables	GO:0005515	PMID:40355756	IPI	UniProtKB:Q9UP95	F	AP-3 complex subunit mu-1	AP3M1	protein	taxon:9606	20260725	IntAct		
UniProtKB	Q9Y2T2	AP3M1	enables	GO:0031267	PMID:22511774	IPI	UniProtKB:P57729	F	AP-3 complex subunit mu-1	AP3M1	protein	taxon:9606	20141112	ParkinsonsUK-UCL	occurs_in(GO:0016020)	
UniProtKB	Q9Y2T2	AP3M1	enables	GO:0031267	PMID:22511774	IPI	UniProtKB:Q13637	F	AP-3 complex subunit mu-1	AP3M1	protein	taxon:9606	20141112	ParkinsonsUK-UCL	occurs_in(GO:0016020)	
UniProtKB	Q9Y2T2	AP3M1	enables	GO:0035615	GO_REF:0000033	IBA	FB:FBgn0024833|FB:FBgn0263351|PANTHER:PTN000055849|dictyBase:DDB_G0289247	F	AP-3 complex subunit mu-1	AP3M1	protein	taxon:9606	20250701	GO_Central		
UniProtKB	Q9Y2T2	AP3M1	enables	GO:0035651	GO_REF:0000107	IEA	UniProtKB:Q9JKC8|ensembl:ENSMUSP00000117346	F	AP-3 complex subunit mu-1	AP3M1	protein	taxon:9606	20260724	Ensembl		
UniProtKB	Q9Y2T2	AP3M1	involved_in	GO:0006622	PMID:10024875	TAS		P	AP-3 complex subunit mu-1	AP3M1	protein	taxon:9606	20030904	PINC		
UniProtKB	Q9Y2T2	AP3M1	involved_in	GO:0006886	GO_REF:0000002	IEA	InterPro:IPR001392|InterPro:IPR018240	P	AP-3 complex subunit mu-1	AP3M1	protein	taxon:9606	20260727	InterPro		
UniProtKB	Q9Y2T2	AP3M1	involved_in	GO:0006896	GO_REF:0000033	IBA	PANTHER:PTN000055849|SGD:S000000492|SGD:S000001011|SGD:S000006180|UniProtKB:O00189	P	AP-3 complex subunit mu-1	AP3M1	protein	taxon:9606	20250701	GO_Central		
UniProtKB	Q9Y2T2	AP3M1	involved_in	GO:0008089	GO_REF:0000024	ISS	UniProtKB:Q9JKC8	P	AP-3 complex subunit mu-1	AP3M1	protein	taxon:9606	20120810	UniProt		
UniProtKB	Q9Y2T2	AP3M1	involved_in	GO:0008089	GO_REF:0000107	IEA	UniProtKB:Q9JKC8|ensembl:ENSMUSP00000117346	P	AP-3 complex subunit mu-1	AP3M1	protein	taxon:9606	20260724	Ensembl		
UniProtKB	Q9Y2T2	AP3M1	involved_in	GO:0016192	GO_REF:0000002	IEA	InterPro:IPR001392|InterPro:IPR018240	P	AP-3 complex subunit mu-1	AP3M1	protein	taxon:9606	20260727	InterPro		
UniProtKB	Q9Y2T2	AP3M1	involved_in	GO:0016192	PMID:23247405	NAS		P	AP-3 complex subunit mu-1	AP3M1	protein	taxon:9606	20251229	ComplexPortal		
UniProtKB	Q9Y2T2	AP3M1	involved_in	GO:0035654	PMID:9545220	NAS		P	AP-3 complex subunit mu-1	AP3M1	protein	taxon:9606	20251229	ComplexPortal		
UniProtKB	Q9Y2T2	AP3M1	involved_in	GO:0048490	GO_REF:0000024	ISS	UniProtKB:Q9JKC8	P	AP-3 complex subunit mu-1	AP3M1	protein	taxon:9606	20120810	UniProt		
UniProtKB	Q9Y2T2	AP3M1	involved_in	GO:0048490	GO_REF:0000107	IEA	UniProtKB:Q9JKC8|ensembl:ENSMUSP00000117346	P	AP-3 complex subunit mu-1	AP3M1	protein	taxon:9606	20260724	Ensembl		
UniProtKB	Q9Y2T2	AP3M1	involved_in	GO:0060155	PMID:23247405	NAS		P	AP-3 complex subunit mu-1	AP3M1	protein	taxon:9606	20251229	ComplexPortal		
UniProtKB	Q9Y2T2	AP3M1	involved_in	GO:0098884	GO_REF:0000033	IBA	MGI:MGI:1929212|PANTHER:PTN002575745	P	AP-3 complex subunit mu-1	AP3M1	protein	taxon:9606	20260114	GO_Central		
UniProtKB	Q9Y2T2	AP3M1	involved_in	GO:0098884	GO_REF:0000107	IEA	UniProtKB:Q9JKC8|ensembl:ENSMUSP00000117346	P	AP-3 complex subunit mu-1	AP3M1	protein	taxon:9606	20260724	Ensembl		
UniProtKB	Q9Y2T2	AP3M1	involved_in	GO:1903232	PMID:23247405	NAS		P	AP-3 complex subunit mu-1	AP3M1	protein	taxon:9606	20251229	ComplexPortal		
UniProtKB	Q9Y2T2	AP3M1	is_active_in	GO:0005802	GO_REF:0000033	IBA	AGI_LocusCode:AT1G60780|AGI_LocusCode:AT4G24550|PANTHER:PTN000055849|SGD:S000001011|UniProtKB:E2RED8|UniProtKB:O00189	C	AP-3 complex subunit mu-1	AP3M1	protein	taxon:9606	20250701	GO_Central		
UniProtKB	Q9Y2T2	AP3M1	is_active_in	GO:0098837	GO_REF:0000107	IEA	UniProtKB:Q9JKC8|ensembl:ENSMUSP00000117346	C	AP-3 complex subunit mu-1	AP3M1	protein	taxon:9606	20260724	Ensembl		
UniProtKB	Q9Y2T2	AP3M1	located_in	GO:0005737	GO_REF:0000117	IEA	ARBA:ARBA00026971	C	AP-3 complex subunit mu-1	AP3M1	protein	taxon:9606	20260727	UniProt		
UniProtKB	Q9Y2T2	AP3M1	located_in	GO:0005764	PMID:10024875	TAS		C	AP-3 complex subunit mu-1	AP3M1	protein	taxon:9606	20030904	PINC		
UniProtKB	Q9Y2T2	AP3M1	located_in	GO:0005765	PMID:17897319	HDA		C	AP-3 complex subunit mu-1	AP3M1	protein	taxon:9606	20130924	UniProt		
UniProtKB	Q9Y2T2	AP3M1	located_in	GO:0005769	PMID:23247405	NAS		C	AP-3 complex subunit mu-1	AP3M1	protein	taxon:9606	20251229	ComplexPortal		
UniProtKB	Q9Y2T2	AP3M1	located_in	GO:0005794	GO_REF:0000044	IEA	UniProtKB-SubCell:SL-0132	C	AP-3 complex subunit mu-1	AP3M1	protein	taxon:9606	20260727	UniProt		
UniProtKB	Q9Y2T2	AP3M1	located_in	GO:0030659	GO_REF:0000044	IEA	UniProtKB-SubCell:SL-0089	C	AP-3 complex subunit mu-1	AP3M1	protein	taxon:9606	20260727	UniProt		
UniProtKB	Q9Y2T2	AP3M1	located_in	GO:1904115	GO_REF:0000108	IEA	GO:0008089	C	AP-3 complex subunit mu-1	AP3M1	protein	taxon:9606	20260727	GOC		
UniProtKB	Q9Y2T2	AP3M1	part_of	GO:0030123	GO_REF:0000033	IBA	PANTHER:PTN002237676|SGD:S000000492|dictyBase:DDB_G0277901	C	AP-3 complex subunit mu-1	AP3M1	protein	taxon:9606	20251217	GO_Central		
UniProtKB	Q9Y2T2	AP3M1	part_of	GO:0030123	PMID:9151686	NAS		C	AP-3 complex subunit mu-1	AP3M1	protein	taxon:9606	20251229	ComplexPortal		
UniProtKB	Q9Y2T2	AP3M1	part_of	GO:0030131	GO_REF:0000002	IEA	InterPro:IPR001392|InterPro:IPR018240	C	AP-3 complex subunit mu-1	AP3M1	protein	taxon:9606	20260727	InterPro		
UniProtKB	Q9Y2T3	GDA	enables	GO:0005515	PMID:36115835	IPI	UniProtKB:P78352	F	Guanine deaminase	GDA|KIAA1258	protein	taxon:9606	20260725	IntAct		
UniProtKB	Q9Y2T3	GDA	enables	GO:0005515	PMID:36115835	IPI	UniProtKB:Q02410	F	Guanine deaminase	GDA|KIAA1258	protein	taxon:9606	20260725	IntAct		
UniProtKB	Q9Y2T3	GDA	enables	GO:0005515	PMID:36115835	IPI	UniProtKB:Q07157	F	Guanine deaminase	GDA|KIAA1258	protein	taxon:9606	20260725	IntAct		
UniProtKB	Q9Y2T3	GDA	enables	GO:0005515	PMID:36115835	IPI	UniProtKB:Q12959	F	Guanine deaminase	GDA|KIAA1258	protein	taxon:9606	20260725	IntAct		
UniProtKB	Q9Y2T3	GDA	enables	GO:0005515	PMID:36115835	IPI	UniProtKB:Q14005	F	Guanine deaminase	GDA|KIAA1258	protein	taxon:9606	20260725	IntAct		
UniProtKB	Q9Y2T3	GDA	enables	GO:0005515	PMID:36115835	IPI	UniProtKB:Q14160	F	Guanine deaminase	GDA|KIAA1258	protein	taxon:9606	20260725	IntAct		
UniProtKB	Q9Y2T3	GDA	enables	GO:0005515	PMID:36115835	IPI	UniProtKB:Q5T2W1	F	Guanine deaminase	GDA|KIAA1258	protein	taxon:9606	20260725	IntAct		
UniProtKB	Q9Y2T3	GDA	enables	GO:0005515	PMID:36115835	IPI	UniProtKB:Q68DX3	F	Guanine deaminase	GDA|KIAA1258	protein	taxon:9606	20260725	IntAct		
UniProtKB	Q9Y2T3	GDA	enables	GO:0005515	PMID:36115835	IPI	UniProtKB:Q86UL8	F	Guanine deaminase	GDA|KIAA1258	protein	taxon:9606	20260725	IntAct		
UniProtKB	Q9Y2T3	GDA	enables	GO:0005515	PMID:36115835	IPI	UniProtKB:Q86UT5	F	Guanine deaminase	GDA|KIAA1258	protein	taxon:9606	20260725	IntAct		
UniProtKB	Q9Y2T3	GDA	enables	GO:0005515	PMID:36115835	IPI	UniProtKB:Q8NI35	F	Guanine deaminase	GDA|KIAA1258	protein	taxon:9606	20260725	IntAct		
UniProtKB	Q9Y2T3	GDA	enables	GO:0005515	PMID:36115835	IPI	UniProtKB:Q92796	F	Guanine deaminase	GDA|KIAA1258	protein	taxon:9606	20260725	IntAct		
UniProtKB	Q9Y2T3	GDA	enables	GO:0005515	PMID:36115835	IPI	UniProtKB:Q96QZ7	F	Guanine deaminase	GDA|KIAA1258	protein	taxon:9606	20260725	IntAct		
UniProtKB	Q9Y2T3	GDA	enables	GO:0005515	PMID:36115835	IPI	UniProtKB:Q99767	F	Guanine deaminase	GDA|KIAA1258	protein	taxon:9606	20260725	IntAct		
UniProtKB	Q9Y2T3	GDA	enables	GO:0005515	PMID:36115835	IPI	UniProtKB:Q9C0E4	F	Guanine deaminase	GDA|KIAA1258	protein	taxon:9606	20260725	IntAct		
UniProtKB	Q9Y2T3	GDA	enables	GO:0005515	PMID:36115835	IPI	UniProtKB:Q9P202	F	Guanine deaminase	GDA|KIAA1258	protein	taxon:9606	20260725	IntAct		
UniProtKB	Q9Y2T3	GDA	enables	GO:0005515	PMID:36115835	IPI	UniProtKB:Q9Y3R0	F	Guanine deaminase	GDA|KIAA1258	protein	taxon:9606	20260725	IntAct		
UniProtKB	Q9Y2T3	GDA	enables	GO:0008270	GO_REF:0000002	IEA	InterPro:IPR014311	F	Guanine deaminase	GDA|KIAA1258	protein	taxon:9606	20260727	InterPro		
UniProtKB	Q9Y2T3	GDA	enables	GO:0008270	GO_REF:0000033	IBA	PANTHER:PTN000138455|UniProtKB:P76641	F	Guanine deaminase	GDA|KIAA1258	protein	taxon:9606	20170228	GO_Central		
UniProtKB	Q9Y2T3	GDA	enables	GO:0008270	PMID:10075721	TAS		F	Guanine deaminase	GDA|KIAA1258	protein	taxon:9606	20030904	PINC		
UniProtKB	Q9Y2T3	GDA	enables	GO:0008892	GO_REF:0000002	IEA	InterPro:IPR014311	F	Guanine deaminase	GDA|KIAA1258	protein	taxon:9606	20260727	InterPro		
UniProtKB	Q9Y2T3	GDA	enables	GO:0008892	GO_REF:0000003	IEA	EC:3.5.4.3	F	Guanine deaminase	GDA|KIAA1258	protein	taxon:9606	20260727	UniProt		
UniProtKB	Q9Y2T3	GDA	enables	GO:0008892	GO_REF:0000033	IBA	FB:FBgn0261436|MGI:MGI:95678|PANTHER:PTN000138455|RGD:621617|SGD:S000002397|UniProtKB:P76641|UniProtKB:Q9Y2T3	F	Guanine deaminase	GDA|KIAA1258	protein	taxon:9606	20260528	GO_Central		
UniProtKB	Q9Y2T3	GDA	enables	GO:0008892	GO_REF:0000107	IEA	UniProtKB:Q9R111|ensembl:ENSMUSP00000084882	F	Guanine deaminase	GDA|KIAA1258	protein	taxon:9606	20260724	Ensembl		
UniProtKB	Q9Y2T3	GDA	enables	GO:0008892	GO_REF:0000116	IEA	RHEA:14665	F	Guanine deaminase	GDA|KIAA1258	protein	taxon:9606	20260727	RHEA		
UniProtKB	Q9Y2T3	GDA	enables	GO:0008892	GO_REF:0000117	IEA	ARBA:ARBA00086434	F	Guanine deaminase	GDA|KIAA1258	protein	taxon:9606	20260727	UniProt		
UniProtKB	Q9Y2T3	GDA	enables	GO:0008892	PMID:10075721	TAS		F	Guanine deaminase	GDA|KIAA1258	protein	taxon:9606	20030904	PINC		
UniProtKB	Q9Y2T3	GDA	enables	GO:0008892	PMID:22662200	EXP		F	Guanine deaminase	GDA|KIAA1258	protein	taxon:9606	20240916	UniProt		
UniProtKB	Q9Y2T3	GDA	enables	GO:0016787	GO_REF:0000002	IEA	InterPro:IPR006680	F	Guanine deaminase	GDA|KIAA1258	protein	taxon:9606	20260727	InterPro		
UniProtKB	Q9Y2T3	GDA	enables	GO:0016810	GO_REF:0000002	IEA	InterPro:IPR011059	F	Guanine deaminase	GDA|KIAA1258	protein	taxon:9606	20260727	InterPro		
UniProtKB	Q9Y2T3	GDA	involved_in	GO:0006139	PMID:10075721	TAS		P	Guanine deaminase	GDA|KIAA1258	protein	taxon:9606	20030904	PINC		
UniProtKB	Q9Y2T3	GDA	involved_in	GO:0006147	GO_REF:0000002	IEA	InterPro:IPR014311	P	Guanine deaminase	GDA|KIAA1258	protein	taxon:9606	20260727	InterPro		
UniProtKB	Q9Y2T3	GDA	involved_in	GO:0006147	GO_REF:0000033	IBA	MGI:MGI:95678|PANTHER:PTN000138455|SGD:S000002397	P	Guanine deaminase	GDA|KIAA1258	protein	taxon:9606	20260528	GO_Central		
UniProtKB	Q9Y2T3	GDA	involved_in	GO:0006147	GO_REF:0000041	IEA	UniPathway:UPA00603	P	Guanine deaminase	GDA|KIAA1258	protein	taxon:9606	20260227	UniProt		
UniProtKB	Q9Y2T3	GDA	involved_in	GO:0006147	GO_REF:0000107	IEA	UniProtKB:Q9R111|ensembl:ENSMUSP00000084882	P	Guanine deaminase	GDA|KIAA1258	protein	taxon:9606	20260724	Ensembl		
UniProtKB	Q9Y2T3	GDA	involved_in	GO:0006161	GO_REF:0000107	IEA	UniProtKB:Q9R111|ensembl:ENSMUSP00000084882	P	Guanine deaminase	GDA|KIAA1258	protein	taxon:9606	20260724	Ensembl		
UniProtKB	Q9Y2T3	GDA	involved_in	GO:0007399	PMID:10542258	TAS		P	Guanine deaminase	GDA|KIAA1258	protein	taxon:9606	20030904	PINC		
UniProtKB	Q9Y2T3	GDA	involved_in	GO:0046038	GO_REF:0000107	IEA	UniProtKB:Q9R111|ensembl:ENSMUSP00000084882	P	Guanine deaminase	GDA|KIAA1258	protein	taxon:9606	20260724	Ensembl		
UniProtKB	Q9Y2T3	GDA	involved_in	GO:0046055	GO_REF:0000107	IEA	UniProtKB:Q9R111|ensembl:ENSMUSP00000084882	P	Guanine deaminase	GDA|KIAA1258	protein	taxon:9606	20260724	Ensembl		
UniProtKB	Q9Y2T3	GDA	is_active_in	GO:0005829	GO_REF:0000033	IBA	MGI:MGI:95678|PANTHER:PTN000138454|RGD:621617	C	Guanine deaminase	GDA|KIAA1258	protein	taxon:9606	20240729	GO_Central		
UniProtKB	Q9Y2T3	GDA	is_active_in	GO:0005829	GO_REF:0000107	IEA	UniProtKB:Q9R111|ensembl:ENSMUSP00000084882	C	Guanine deaminase	GDA|KIAA1258	protein	taxon:9606	20260724	Ensembl		
UniProtKB	Q9Y2T3	GDA	located_in	GO:0005829	Reactome:R-HSA-74255	TAS		C	Guanine deaminase	GDA|KIAA1258	protein	taxon:9606	20130528	Reactome		
UniProtKB	Q9Y2T4	PPP2R2C	enables	GO:0005515	PMID:19156129	IPI	UniProtKB:P67775	F	Serine/threonine-protein phosphatase 2A 55 kDa regulatory subunit B gamma isoform	PPP2R2C	protein	taxon:9606	20260725	IntAct		
UniProtKB	Q9Y2T4	PPP2R2C	enables	GO:0005515	PMID:24126060	IPI	UniProtKB:P67775	F	Serine/threonine-protein phosphatase 2A 55 kDa regulatory subunit B gamma isoform	PPP2R2C	protein	taxon:9606	20260725	IntAct		
UniProtKB	Q9Y2T4	PPP2R2C	enables	GO:0005515	PMID:25816751	IPI	UniProtKB:Q00613	F	Serine/threonine-protein phosphatase 2A 55 kDa regulatory subunit B gamma isoform	PPP2R2C	protein	taxon:9606	20170106	UniProt		
UniProtKB	Q9Y2T4	PPP2R2C	enables	GO:0005515	PMID:25816751	IPI	UniProtKB:Q5VY09	F	Serine/threonine-protein phosphatase 2A 55 kDa regulatory subunit B gamma isoform	PPP2R2C	protein	taxon:9606	20170106	UniProt		
UniProtKB	Q9Y2T4	PPP2R2C	enables	GO:0005515	PMID:33961781	IPI	UniProtKB:P67775	F	Serine/threonine-protein phosphatase 2A 55 kDa regulatory subunit B gamma isoform	PPP2R2C	protein	taxon:9606	20260725	IntAct		
UniProtKB	Q9Y2T4	PPP2R2C	enables	GO:0019888	GO_REF:0000002	IEA	InterPro:IPR000009	F	Serine/threonine-protein phosphatase 2A 55 kDa regulatory subunit B gamma isoform	PPP2R2C	protein	taxon:9606	20260727	InterPro		
UniProtKB	Q9Y2T4	PPP2R2C	enables	GO:0019888	GO_REF:0000033	IBA	FB:FBgn0004889|MGI:MGI:1289252|MGI:MGI:1919228|PANTHER:PTN000221745|PomBase:SPAC227.07c|SGD:S000003158|UniProtKB:P63151|UniProtKB:Q7ZX64|dictyBase:DDB_G0283905	F	Serine/threonine-protein phosphatase 2A 55 kDa regulatory subunit B gamma isoform	PPP2R2C	protein	taxon:9606	20250902	GO_Central		
UniProtKB	Q9Y2T4	PPP2R2C	enables	GO:0019888	PMID:10945473	NAS		F	Serine/threonine-protein phosphatase 2A 55 kDa regulatory subunit B gamma isoform	PPP2R2C	protein	taxon:9606	20011001	UniProt		
UniProtKB	Q9Y2T4	PPP2R2C	is_active_in	GO:0005829	GO_REF:0000033	IBA	FB:FBgn0004889|PANTHER:PTN000221745	C	Serine/threonine-protein phosphatase 2A 55 kDa regulatory subunit B gamma isoform	PPP2R2C	protein	taxon:9606	20230602	GO_Central		
UniProtKB	Q9Y2T4	PPP2R2C	part_of	GO:0000159	GO_REF:0000002	IEA	InterPro:IPR000009	C	Serine/threonine-protein phosphatase 2A 55 kDa regulatory subunit B gamma isoform	PPP2R2C	protein	taxon:9606	20260727	InterPro		
UniProtKB	Q9Y2T4	PPP2R2C	part_of	GO:0000159	GO_REF:0000033	IBA	FB:FBgn0004889|MGI:MGI:1289252|MGI:MGI:1919228|PANTHER:PTN000221745|PomBase:SPAC227.07c|RGD:631441|SGD:S000003158|UniProtKB:P63151|UniProtKB:Q00005|UniProtKB:Q7ZX64|dictyBase:DDB_G0283905	C	Serine/threonine-protein phosphatase 2A 55 kDa regulatory subunit B gamma isoform	PPP2R2C	protein	taxon:9606	20251218	GO_Central		
UniProtKB	Q9Y2T4	PPP2R2C	part_of	GO:0000159	PMID:10945473	NAS		C	Serine/threonine-protein phosphatase 2A 55 kDa regulatory subunit B gamma isoform	PPP2R2C	protein	taxon:9606	20011001	UniProt		
UniProtKB	Q9Y2T4	PPP2R2C	part_of	GO:0008287	GO_REF:0000117	IEA	ARBA:ARBA00027535	C	Serine/threonine-protein phosphatase 2A 55 kDa regulatory subunit B gamma isoform	PPP2R2C	protein	taxon:9606	20260727	UniProt		
UniProtKB	Q9Y2T5	GPR52	enables	GO:0004930	GO_REF:0000002	IEA	InterPro:IPR000276	F	G protein-coupled receptor 52	GPR52	protein	taxon:9606	20260727	InterPro		
UniProtKB	Q9Y2T5	GPR52	enables	GO:0004930	PMID:24587241	IDA		F	G protein-coupled receptor 52	GPR52	protein	taxon:9606	20170816	UniProt		
UniProtKB	Q9Y2T5	GPR52	enables	GO:0004930	PMID:9931487	TAS		F	G protein-coupled receptor 52	GPR52	protein	taxon:9606	20030904	PINC		
UniProtKB	Q9Y2T5	GPR52	enables	GO:0005515	PMID:32814053	IPI	UniProtKB:Q86V38	F	G protein-coupled receptor 52	GPR52	protein	taxon:9606	20260725	IntAct		
UniProtKB	Q9Y2T5	GPR52	enables	GO:0008020	GO_REF:0000033	IBA	FB:FBgn0002940|FB:FBgn0003249|FB:FBgn0003250|FB:FBgn0014019|FB:FBgn0019940|MGI:MGI:1353425|MGI:MGI:2662912|PANTHER:PTN008398221|RGD:621701|UniProtKB:D0E2W5|UniProtKB:F1NEY2|UniProtKB:P02699|UniProtKB:Q9H1Y3|UniProtKB:Q9UHM6|ZFIN:ZDB-GENE-101129-1|ZFIN:ZDB-GENE-990415-271|ZFIN:ZDB-GENE-991229-12	F	G protein-coupled receptor 52	GPR52	protein	taxon:9606	20260529	GO_Central		
UniProtKB	Q9Y2T5	GPR52	involved_in	GO:0007186	GO_REF:0000002	IEA	InterPro:IPR000276	P	G protein-coupled receptor 52	GPR52	protein	taxon:9606	20260727	InterPro		
UniProtKB	Q9Y2T5	GPR52	involved_in	GO:0007186	GO_REF:0000033	IBA	FB:FBgn0002940|MGI:MGI:1353425|PANTHER:PTN008398221|RGD:3573|UniProtKB:P02699|UniProtKB:P08100|UniProtKB:Q9GZN0|UniProtKB:Q9H1Y3|UniProtKB:Q9UHM6|WB:WBGene00007006|ZFIN:ZDB-GENE-030314-2|ZFIN:ZDB-GENE-070111-2|ZFIN:ZDB-GENE-080415-3|ZFIN:ZDB-GENE-110622-1	P	G protein-coupled receptor 52	GPR52	protein	taxon:9606	20260529	GO_Central		
UniProtKB	Q9Y2T5	GPR52	involved_in	GO:0007186	PMID:9931487	TAS		P	G protein-coupled receptor 52	GPR52	protein	taxon:9606	20030904	PINC		
UniProtKB	Q9Y2T5	GPR52	involved_in	GO:0007602	GO_REF:0000033	IBA	FB:FBgn0002940|FB:FBgn0003249|FB:FBgn0003250|FB:FBgn0014019|FB:FBgn0019940|MGI:MGI:1353425|MGI:MGI:2662912|MGI:MGI:97914|PANTHER:PTN008398221|RGD:3573|RGD:621701|UniProtKB:D0E2W5|UniProtKB:F7CHJ2|UniProtKB:P02699|UniProtKB:Q6U736|UniProtKB:Q9UHM6|ZFIN:ZDB-GENE-030314-2|ZFIN:ZDB-GENE-030616-402|ZFIN:ZDB-GENE-040724-51|ZFIN:ZDB-GENE-061201-30|ZFIN:ZDB-GENE-101129-1|ZFIN:ZDB-GENE-140106-15|ZFIN:ZDB-GENE-151029-1	P	G protein-coupled receptor 52	GPR52	protein	taxon:9606	20260529	GO_Central		
UniProtKB	Q9Y2T5	GPR52	involved_in	GO:0007626	GO_REF:0000024	ISS	UniProtKB:P0C5J4	P	G protein-coupled receptor 52	GPR52	protein	taxon:9606	20170918	UniProt		
UniProtKB	Q9Y2T5	GPR52	involved_in	GO:0009410	PMID:24587241	IDA		P	G protein-coupled receptor 52	GPR52	protein	taxon:9606	20170816	UniProt		
UniProtKB	Q9Y2T5	GPR52	involved_in	GO:0009584	GO_REF:0000108	IEA	GO:0008020	P	G protein-coupled receptor 52	GPR52	protein	taxon:9606	20260727	GOC		
UniProtKB	Q9Y2T5	GPR52	involved_in	GO:0071482	GO_REF:0000033	IBA	FB:FBgn0002940|FB:FBgn0003249|FB:FBgn0003250|MGI:MGI:1353425|MGI:MGI:2662912|MGI:MGI:97914|PANTHER:PTN008398221|RGD:3573|UniProtKB:D0E2W5|UniProtKB:P02699|UniProtKB:P03999|UniProtKB:Q6U736|UniProtKB:Q9H1Y3|ZFIN:ZDB-GENE-030314-2|ZFIN:ZDB-GENE-101129-1	P	G protein-coupled receptor 52	GPR52	protein	taxon:9606	20260529	GO_Central		
UniProtKB	Q9Y2T5	GPR52	is_active_in	GO:0005886	GO_REF:0000033	IBA	FB:FBgn0002940|MGI:MGI:1353425|MGI:MGI:1929473|MGI:MGI:97914|PANTHER:PTN008398221|RGD:3573|RGD:61921|RGD:621701|UniProtKB:P02699|UniProtKB:P03999|UniProtKB:P04001|UniProtKB:P08100|UniProtKB:P22329|UniProtKB:Q6U736|UniProtKB:Q9GZN0|UniProtKB:Q9H1Y3|UniProtKB:Q9UHM6	C	G protein-coupled receptor 52	GPR52	protein	taxon:9606	20260529	GO_Central		
UniProtKB	Q9Y2T5	GPR52	located_in	GO:0005886	GO_REF:0000044	IEA	UniProtKB-SubCell:SL-0039	C	G protein-coupled receptor 52	GPR52	protein	taxon:9606	20260727	UniProt		
UniProtKB	Q9Y2T5	GPR52	located_in	GO:0005886	PMID:9931487	TAS		C	G protein-coupled receptor 52	GPR52	protein	taxon:9606	20030904	PINC		
UniProtKB	Q9Y2T5	GPR52	located_in	GO:0016020	GO_REF:0000002	IEA	InterPro:IPR000276|InterPro:IPR017452	C	G protein-coupled receptor 52	GPR52	protein	taxon:9606	20260727	InterPro		
UniProtKB	Q9Y2T6	GPR55	enables	GO:0004930	GO_REF:0000002	IEA	InterPro:IPR000276	F	G protein-coupled receptor 55	GPR55	protein	taxon:9606	20260727	InterPro		
UniProtKB	Q9Y2T6	GPR55	enables	GO:0004930	PMID:32917725	IMP		F	G protein-coupled receptor 55	GPR55	protein	taxon:9606	20260106	UniProt		
UniProtKB	Q9Y2T6	GPR55	enables	GO:0004949	GO_REF:0000033	IBA	PANTHER:PTN008610044|UniProtKB:Q9Y2T6	F	G protein-coupled receptor 55	GPR55	protein	taxon:9606	20170228	GO_Central		
UniProtKB	Q9Y2T6	GPR55	enables	GO:0004949	PMID:19723626	IDA		F	G protein-coupled receptor 55	GPR55	protein	taxon:9606	20091127	UniProt		
UniProtKB	Q9Y2T6	GPR55	enables	GO:0005515	PMID:39083597	IPI	UniProtKB:O60894	F	G protein-coupled receptor 55	GPR55	protein	taxon:9606	20260725	IntAct	occurs_in(GO:0005886)	
UniProtKB	Q9Y2T6	GPR55	involved_in	GO:0007186	GO_REF:0000002	IEA	InterPro:IPR000276	P	G protein-coupled receptor 55	GPR55	protein	taxon:9606	20260727	InterPro		
UniProtKB	Q9Y2T6	GPR55	involved_in	GO:0007186	GO_REF:0000033	IBA	MGI:MGI:101802|MGI:MGI:101910|MGI:MGI:1298208|MGI:MGI:2441992|PANTHER:PTN000660850|RGD:2586|UniProtKB:P25116|UniProtKB:P46093|UniProtKB:P55085|UniProtKB:Q86VZ1|UniProtKB:Q8IYL9|UniProtKB:Q9HC97|UniProtKB:Q9Y2T6|ZFIN:ZDB-GENE-061013-343|ZFIN:ZDB-GENE-101202-1	P	G protein-coupled receptor 55	GPR55	protein	taxon:9606	20260529	GO_Central		
UniProtKB	Q9Y2T6	GPR55	involved_in	GO:0007186	PMID:32917725	IMP		P	G protein-coupled receptor 55	GPR55	protein	taxon:9606	20251212	UniProt		
UniProtKB	Q9Y2T6	GPR55	involved_in	GO:0007186	PMID:9931487	TAS		P	G protein-coupled receptor 55	GPR55	protein	taxon:9606	20030904	PINC		
UniProtKB	Q9Y2T6	GPR55	involved_in	GO:0007200	PMID:18757503	IDA		P	G protein-coupled receptor 55	GPR55	protein	taxon:9606	20240613	UniProt		
UniProtKB	Q9Y2T6	GPR55	involved_in	GO:0035025	PMID:19805329	IDA		P	G protein-coupled receptor 55	GPR55	protein	taxon:9606	20100111	UniProt		
UniProtKB	Q9Y2T6	GPR55	involved_in	GO:0038171	GO_REF:0000108	IEA	GO:0004949	P	G protein-coupled receptor 55	GPR55	protein	taxon:9606	20260727	GOC		
UniProtKB	Q9Y2T6	GPR55	involved_in	GO:0045453	PMID:19805329	IDA		P	G protein-coupled receptor 55	GPR55	protein	taxon:9606	20091127	UniProt		
UniProtKB	Q9Y2T6	GPR55	involved_in	GO:0045671	PMID:19805329	IDA		P	G protein-coupled receptor 55	GPR55	protein	taxon:9606	20091127	UniProt		
UniProtKB	Q9Y2T6	GPR55	involved_in	GO:0070374	PMID:19805329	IDA		P	G protein-coupled receptor 55	GPR55	protein	taxon:9606	20100111	UniProt		
UniProtKB	Q9Y2T6	GPR55	is_active_in	GO:0005886	GO_REF:0000033	IBA	MGI:MGI:1298208|MGI:MGI:1925384|MGI:MGI:1929509|PANTHER:PTN000660850|RGD:2586|UniProtKB:P25116|UniProtKB:P43657|UniProtKB:P46093|UniProtKB:P55085|UniProtKB:Q86VZ1|UniProtKB:Q8IYL9|UniProtKB:Q96RI0|UniProtKB:Q99677|UniProtKB:Q99678|UniProtKB:Q9BXC1|UniProtKB:Q9HC97|UniProtKB:Q9Y2T6|ZFIN:ZDB-GENE-061013-343	C	G protein-coupled receptor 55	GPR55	protein	taxon:9606	20260529	GO_Central		
UniProtKB	Q9Y2T6	GPR55	is_active_in	GO:0005886	PMID:12933806	IDA		C	G protein-coupled receptor 55	GPR55	protein	taxon:9606	20251212	UniProt		
UniProtKB	Q9Y2T6	GPR55	located_in	GO:0005886	GO_REF:0000044	IEA	UniProtKB-SubCell:SL-0039	C	G protein-coupled receptor 55	GPR55	protein	taxon:9606	20260727	UniProt		
UniProtKB	Q9Y2T6	GPR55	located_in	GO:0005886	GO_REF:0000117	IEA	ARBA:ARBA00027801	C	G protein-coupled receptor 55	GPR55	protein	taxon:9606	20260727	UniProt		
UniProtKB	Q9Y2T6	GPR55	located_in	GO:0005886	PMID:18757503	IDA		C	G protein-coupled receptor 55	GPR55	protein	taxon:9606	20091127	UniProt		
UniProtKB	Q9Y2T6	GPR55	located_in	GO:0005886	PMID:9931487	TAS		C	G protein-coupled receptor 55	GPR55	protein	taxon:9606	20030904	PINC		
UniProtKB	Q9Y2T6	GPR55	located_in	GO:0016020	GO_REF:0000002	IEA	InterPro:IPR000276|InterPro:IPR017452	C	G protein-coupled receptor 55	GPR55	protein	taxon:9606	20260727	InterPro		
UniProtKB	Q9Y2T7	YBX2	enables	GO:0003676	GO_REF:0000002	IEA	InterPro:IPR002059|InterPro:IPR011129	F	Y-box-binding protein 2	YBX2|CSDA3|MSY2	protein	taxon:9606	20260727	InterPro		
UniProtKB	Q9Y2T7	YBX2	enables	GO:0003676	GO_REF:0000033	IBA	MGI:MGI:1096372|MGI:MGI:2137670|MGI:MGI:99146|PANTHER:PTN000166442|RGD:61843|RGD:621056|UniProtKB:P0A968|UniProtKB:P0A972|UniProtKB:P0A9X9|UniProtKB:P0A9Y6|UniProtKB:P21574|UniProtKB:P36995|UniProtKB:P67809|UniProtKB:Q57UC8|ZFIN:ZDB-GENE-000629-3	F	Y-box-binding protein 2	YBX2|CSDA3|MSY2	protein	taxon:9606	20250902	GO_Central		
UniProtKB	Q9Y2T7	YBX2	involved_in	GO:0006366	PMID:10100484	TAS		P	Y-box-binding protein 2	YBX2|CSDA3|MSY2	protein	taxon:9606	20030904	PINC		
UniProtKB	Q9Y2T7	YBX2	involved_in	GO:0007283	PMID:10100484	TAS		P	Y-box-binding protein 2	YBX2|CSDA3|MSY2	protein	taxon:9606	20030904	PINC		
UniProtKB	Q9Y2T7	YBX2	involved_in	GO:0009386	PMID:10100484	TAS		P	Y-box-binding protein 2	YBX2|CSDA3|MSY2	protein	taxon:9606	20030904	PINC		
UniProtKB	Q9Y2T7	YBX2	involved_in	GO:0010468	GO_REF:0000033	IBA	MGI:MGI:1096372|MGI:MGI:2137670|MGI:MGI:99146|PANTHER:PTN000166442|RGD:61843|RGD:621056|UniProtKB:P0A355|UniProtKB:P0A357|UniProtKB:P0A972|UniProtKB:P0A9X9|UniProtKB:P0A9Y6|UniProtKB:P21574|UniProtKB:P67809|ZFIN:ZDB-GENE-000629-3	P	Y-box-binding protein 2	YBX2|CSDA3|MSY2	protein	taxon:9606	20250902	GO_Central		
UniProtKB	Q9Y2T7	YBX2	involved_in	GO:0048599	GO_REF:0000107	IEA	UniProtKB:D4A3P0|ensembl:ENSRNOP00000023003	P	Y-box-binding protein 2	YBX2|CSDA3|MSY2	protein	taxon:9606	20260724	Ensembl		
UniProtKB	Q9Y2T7	YBX2	involved_in	GO:0120162	PMID:28970281	ISS	UniProtKB:Q9Z2C8	P	Y-box-binding protein 2	YBX2|CSDA3|MSY2	protein	taxon:9606	20180612	YuBioLab		
UniProtKB	Q9Y2T7	YBX2	is_active_in	GO:0005634	GO_REF:0000033	IBA	MGI:MGI:2137670|MGI:MGI:99146|PANTHER:PTN000899564|UniProtKB:P67809|ZFIN:ZDB-GENE-000629-3	C	Y-box-binding protein 2	YBX2|CSDA3|MSY2	protein	taxon:9606	20260528	GO_Central		
UniProtKB	Q9Y2T7	YBX2	located_in	GO:0005634	GO_REF:0000044	IEA	UniProtKB-SubCell:SL-0191	C	Y-box-binding protein 2	YBX2|CSDA3|MSY2	protein	taxon:9606	20260727	UniProt		
UniProtKB	Q9Y2T7	YBX2	located_in	GO:0005634	PMID:10100484	TAS		C	Y-box-binding protein 2	YBX2|CSDA3|MSY2	protein	taxon:9606	20030904	PINC		
UniProtKB	Q9Y2T7	YBX2	located_in	GO:0005737	GO_REF:0000044	IEA	UniProtKB-SubCell:SL-0086	C	Y-box-binding protein 2	YBX2|CSDA3|MSY2	protein	taxon:9606	20260727	UniProt		
UniProtKB	Q9Y2T7	YBX2	located_in	GO:0005737	PMID:10100484	TAS		C	Y-box-binding protein 2	YBX2|CSDA3|MSY2	protein	taxon:9606	20030904	PINC		
UniProtKB	Q9Y2U2	KCNK7	enables	GO:0005267	GO_REF:0000002	IEA	InterPro:IPR003092|InterPro:IPR003280|InterPro:IPR005408	F	Potassium channel subfamily K member 7	KCNK7	protein	taxon:9606	20260727	InterPro		
UniProtKB	Q9Y2U2	KCNK7	enables	GO:0005267	GO_REF:0000117	IEA	ARBA:ARBA00026610	F	Potassium channel subfamily K member 7	KCNK7	protein	taxon:9606	20260727	UniProt		
UniProtKB	Q9Y2U2	KCNK7	enables	GO:0005267	PMID:10206991	TAS		F	Potassium channel subfamily K member 7	KCNK7	protein	taxon:9606	20030904	PINC		
UniProtKB	Q9Y2U2	KCNK7	enables	GO:0015271	GO_REF:0000033	IBA	AGI_LocusCode:AT5G55630|MGI:MGI:109366|MGI:MGI:3521816|PANTHER:PTN000108561|RGD:621448|UniProtKB:O14649|UniProtKB:O95279|UniProtKB:P57789|UniProtKB:Q7Z418|UniProtKB:Q96T54|UniProtKB:Q96T55|UniProtKB:Q9NPC2|UniProtKB:Q9NYG8|WB:WBGene00006672|WB:WBGene00006792|ZFIN:ZDB-GENE-040426-1297|ZFIN:ZDB-GENE-040724-105|ZFIN:ZDB-GENE-070620-26|ZFIN:ZDB-GENE-100405-2	F	Potassium channel subfamily K member 7	KCNK7	protein	taxon:9606	20241119	GO_Central		
UniProtKB	Q9Y2U2	KCNK7	enables	GO:0022841	GO_REF:0000033	IBA	FB:FBgn0017561|MGI:MGI:109366|PANTHER:PTN000108561|RGD:621447|RGD:621448|RGD:621449|UniProtKB:O00180|UniProtKB:O14649|UniProtKB:P57789|UniProtKB:Q9NYG8|ZFIN:ZDB-GENE-061226-2	F	Potassium channel subfamily K member 7	KCNK7	protein	taxon:9606	20241119	GO_Central		
UniProtKB	Q9Y2U2	KCNK7	involved_in	GO:0006813	PMID:10206991	TAS		P	Potassium channel subfamily K member 7	KCNK7	protein	taxon:9606	20030904	PINC		
UniProtKB	Q9Y2U2	KCNK7	involved_in	GO:0071805	GO_REF:0000002	IEA	InterPro:IPR003092|InterPro:IPR003280|InterPro:IPR005408	P	Potassium channel subfamily K member 7	KCNK7	protein	taxon:9606	20260727	InterPro		
UniProtKB	Q9Y2U2	KCNK7	involved_in	GO:0071805	GO_REF:0000033	IBA	AGI_LocusCode:AT4G18160|AGI_LocusCode:AT5G55630|FB:FBgn0017561|FB:FBgn0037690|FB:FBgn0038165|MGI:MGI:109322|MGI:MGI:1336175|MGI:MGI:3521816|PANTHER:PTN000108561|RGD:621447|RGD:621448|RGD:621449|UniProtKB:O00180|UniProtKB:Q7Z418|UniProtKB:Q8LIN5|UniProtKB:Q9NPC2|UniProtKB:Q9NYG8	P	Potassium channel subfamily K member 7	KCNK7	protein	taxon:9606	20250902	GO_Central		
UniProtKB	Q9Y2U2	KCNK7	is_active_in	GO:0005886	GO_REF:0000033	IBA	MGI:MGI:109322|MGI:MGI:109366|MGI:MGI:1100509|MGI:MGI:1298234|MGI:MGI:1919508|MGI:MGI:2685627|MGI:MGI:3521816|PANTHER:PTN000108561|RGD:621447|RGD:621448|RGD:621449|RGD:68941|SGD:S000003629|UniProtKB:O00180|UniProtKB:O14649|UniProtKB:O95069|UniProtKB:Q7Z418|UniProtKB:Q96T54|UniProtKB:Q96T55|UniProtKB:Q9HB14|UniProtKB:Q9HB15|UniProtKB:Q9NPC2|UniProtKB:Q9NYG8|WB:WBGene00006318	C	Potassium channel subfamily K member 7	KCNK7	protein	taxon:9606	20260528	GO_Central		
UniProtKB	Q9Y2U2	KCNK7	located_in	GO:0005886	Reactome:R-HSA-1299304	TAS		C	Potassium channel subfamily K member 7	KCNK7	protein	taxon:9606	20130528	Reactome		
UniProtKB	Q9Y2U2	KCNK7	located_in	GO:0016020	GO_REF:0000002	IEA	InterPro:IPR003092|InterPro:IPR003280|InterPro:IPR005408	C	Potassium channel subfamily K member 7	KCNK7	protein	taxon:9606	20260727	InterPro		
UniProtKB	Q9Y2U2	KCNK7	located_in	GO:0016020	GO_REF:0000044	IEA	UniProtKB-SubCell:SL-0162	C	Potassium channel subfamily K member 7	KCNK7	protein	taxon:9606	20260727	UniProt		
UniProtKB	Q9Y2U5	MAP3K2	enables	GO:0004672	PMID:15001576	IDA		F	Mitogen-activated protein kinase kinase kinase 2	MAP3K2|MAPKKK2|MEKK2	protein	taxon:9606	20091109	MGI		
UniProtKB	Q9Y2U5	MAP3K2	enables	GO:0004674	GO_REF:0000033	IBA	MGI:MGI:1344404|MGI:MGI:1346872|MGI:MGI:1891638|PANTHER:PTN004700021|PomBase:SPAC1F3.02c|PomBase:SPBC21.06c|RGD:620966|RGD:620967|RGD:727779|SGD:S000000072|UniProtKB:Q13233|UniProtKB:Q9BYP7|UniProtKB:Q9H4A3	F	Mitogen-activated protein kinase kinase kinase 2	MAP3K2|MAPKKK2|MEKK2	protein	taxon:9606	20250904	GO_Central		
UniProtKB	Q9Y2U5	MAP3K2	enables	GO:0004674	PMID:8621389	TAS		F	Mitogen-activated protein kinase kinase kinase 2	MAP3K2|MAPKKK2|MEKK2	protein	taxon:9606	20030904	PINC		
UniProtKB	Q9Y2U5	MAP3K2	enables	GO:0004709	GO_REF:0000003	IEA	EC:2.7.11.25	F	Mitogen-activated protein kinase kinase kinase 2	MAP3K2|MAPKKK2|MEKK2	protein	taxon:9606	20260727	UniProt		
UniProtKB	Q9Y2U5	MAP3K2	enables	GO:0004709	GO_REF:0000107	IEA	UniProtKB:F1M9D0|ensembl:ENSRNOP00000057715	F	Mitogen-activated protein kinase kinase kinase 2	MAP3K2|MAPKKK2|MEKK2	protein	taxon:9606	20260724	Ensembl		
UniProtKB	Q9Y2U5	MAP3K2	enables	GO:0005515	PMID:15778465	IPI	UniProtKB:P31947	F	Mitogen-activated protein kinase kinase kinase 2	MAP3K2|MAPKKK2|MEKK2	protein	taxon:9606	20260725	IntAct		
UniProtKB	Q9Y2U5	MAP3K2	enables	GO:0005515	PMID:20588253	IPI	UniProtKB:Q9UNE7	F	Mitogen-activated protein kinase kinase kinase 2	MAP3K2|MAPKKK2|MEKK2	protein	taxon:9606	20260725	IntAct		
UniProtKB	Q9Y2U5	MAP3K2	enables	GO:0005515	PMID:21988832	IPI	UniProtKB:Q13163	F	Mitogen-activated protein kinase kinase kinase 2	MAP3K2|MAPKKK2|MEKK2	protein	taxon:9606	20260725	IntAct		
UniProtKB	Q9Y2U5	MAP3K2	enables	GO:0005515	PMID:26496610	IPI	UniProtKB:P31947	F	Mitogen-activated protein kinase kinase kinase 2	MAP3K2|MAPKKK2|MEKK2	protein	taxon:9606	20260725	IntAct		
UniProtKB	Q9Y2U5	MAP3K2	enables	GO:0005515	PMID:26496610	IPI	UniProtKB:P62258	F	Mitogen-activated protein kinase kinase kinase 2	MAP3K2|MAPKKK2|MEKK2	protein	taxon:9606	20260725	IntAct		
UniProtKB	Q9Y2U5	MAP3K2	enables	GO:0005515	PMID:27066749	IPI	UniProtKB:Q9H7B4-1	F	Mitogen-activated protein kinase kinase kinase 2	MAP3K2|MAPKKK2|MEKK2	protein	taxon:9606	20260725	IntAct		
UniProtKB	Q9Y2U5	MAP3K2	enables	GO:0005515	PMID:28514442	IPI	UniProtKB:Q13163	F	Mitogen-activated protein kinase kinase kinase 2	MAP3K2|MAPKKK2|MEKK2	protein	taxon:9606	20260725	IntAct		
UniProtKB	Q9Y2U5	MAP3K2	enables	GO:0005515	PMID:31980649	IPI	UniProtKB:Q13163	F	Mitogen-activated protein kinase kinase kinase 2	MAP3K2|MAPKKK2|MEKK2	protein	taxon:9606	20260725	IntAct		
UniProtKB	Q9Y2U5	MAP3K2	enables	GO:0005515	PMID:32707033	IPI	UniProtKB:P62258	F	Mitogen-activated protein kinase kinase kinase 2	MAP3K2|MAPKKK2|MEKK2	protein	taxon:9606	20260725	IntAct		
UniProtKB	Q9Y2U5	MAP3K2	enables	GO:0005515	PMID:32707033	IPI	UniProtKB:Q13163	F	Mitogen-activated protein kinase kinase kinase 2	MAP3K2|MAPKKK2|MEKK2	protein	taxon:9606	20260725	IntAct		
UniProtKB	Q9Y2U5	MAP3K2	enables	GO:0005515	PMID:33961781	IPI	UniProtKB:Q13163	F	Mitogen-activated protein kinase kinase kinase 2	MAP3K2|MAPKKK2|MEKK2	protein	taxon:9606	20260725	IntAct		
UniProtKB	Q9Y2U5	MAP3K2	enables	GO:0005515	PMID:35271311	IPI	UniProtKB:P62258	F	Mitogen-activated protein kinase kinase kinase 2	MAP3K2|MAPKKK2|MEKK2	protein	taxon:9606	20260725	IntAct		
UniProtKB	Q9Y2U5	MAP3K2	enables	GO:0005515	PMID:36931259	IPI	UniProtKB:P31947	F	Mitogen-activated protein kinase kinase kinase 2	MAP3K2|MAPKKK2|MEKK2	protein	taxon:9606	20260725	IntAct		
UniProtKB	Q9Y2U5	MAP3K2	enables	GO:0005515	PMID:36931259	IPI	UniProtKB:P62258	F	Mitogen-activated protein kinase kinase kinase 2	MAP3K2|MAPKKK2|MEKK2	protein	taxon:9606	20260725	IntAct		
UniProtKB	Q9Y2U5	MAP3K2	enables	GO:0005524	GO_REF:0000002	IEA	InterPro:IPR000719|InterPro:IPR017441	F	Mitogen-activated protein kinase kinase kinase 2	MAP3K2|MAPKKK2|MEKK2	protein	taxon:9606	20260727	InterPro		
UniProtKB	Q9Y2U5	MAP3K2	enables	GO:0019901	PMID:17906693	IPI	UniProtKB:Q15208	F	Mitogen-activated protein kinase kinase kinase 2	MAP3K2|MAPKKK2|MEKK2	protein	taxon:9606	20100408	UniProt		
UniProtKB	Q9Y2U5	MAP3K2	enables	GO:0106310	GO_REF:0000116	IEA	RHEA:17989	F	Mitogen-activated protein kinase kinase kinase 2	MAP3K2|MAPKKK2|MEKK2	protein	taxon:9606	20260727	RHEA		
UniProtKB	Q9Y2U5	MAP3K2	involved_in	GO:0000165	GO_REF:0000033	IBA	MGI:MGI:1346872|PANTHER:PTN001969282|PomBase:SPAC1F3.02c|RGD:620966	P	Mitogen-activated protein kinase kinase kinase 2	MAP3K2|MAPKKK2|MEKK2	protein	taxon:9606	20250603	GO_Central		
UniProtKB	Q9Y2U5	MAP3K2	involved_in	GO:0035556	GO_REF:0000117	IEA	ARBA:ARBA00026887	P	Mitogen-activated protein kinase kinase kinase 2	MAP3K2|MAPKKK2|MEKK2	protein	taxon:9606	20260727	UniProt		
UniProtKB	Q9Y2U5	MAP3K2	involved_in	GO:0035556	PMID:14515274	IDA		P	Mitogen-activated protein kinase kinase kinase 2	MAP3K2|MAPKKK2|MEKK2	protein	taxon:9606	20220614	UniProt		
UniProtKB	Q9Y2U5	MAP3K2	involved_in	GO:0071260	PMID:19593445	IEP		P	Mitogen-activated protein kinase kinase kinase 2	MAP3K2|MAPKKK2|MEKK2	protein	taxon:9606	20110315	UniProt		
UniProtKB	Q9Y2U5	MAP3K2	is_active_in	GO:0005829	GO_REF:0000033	IBA	AGI_LocusCode:AT3G13530|PANTHER:PTN001969282|UniProtKB:Q5B4Z3|UniProtKB:Q9Y2U5	C	Mitogen-activated protein kinase kinase kinase 2	MAP3K2|MAPKKK2|MEKK2	protein	taxon:9606	20250603	GO_Central		
UniProtKB	Q9Y2U5	MAP3K2	located_in	GO:0005634	GO_REF:0000044	IEA	UniProtKB-SubCell:SL-0191	C	Mitogen-activated protein kinase kinase kinase 2	MAP3K2|MAPKKK2|MEKK2	protein	taxon:9606	20260727	UniProt		
UniProtKB	Q9Y2U5	MAP3K2	located_in	GO:0005654	GO_REF:0000052	IDA		C	Mitogen-activated protein kinase kinase kinase 2	MAP3K2|MAPKKK2|MEKK2	protein	taxon:9606	20251115	HPA		
UniProtKB	Q9Y2U5	MAP3K2	located_in	GO:0005737	GO_REF:0000044	IEA	UniProtKB-SubCell:SL-0086	C	Mitogen-activated protein kinase kinase kinase 2	MAP3K2|MAPKKK2|MEKK2	protein	taxon:9606	20260727	UniProt		
UniProtKB	Q9Y2U5	MAP3K2	located_in	GO:0005829	GO_REF:0000052	IDA		C	Mitogen-activated protein kinase kinase kinase 2	MAP3K2|MAPKKK2|MEKK2	protein	taxon:9606	20251115	HPA		
UniProtKB	Q9Y2U8	LEMD3	enables	GO:0003676	GO_REF:0000002	IEA	InterPro:IPR035979	F	Inner nuclear membrane protein Man1	LEMD3|MAN1	protein	taxon:9606	20260727	InterPro		
UniProtKB	Q9Y2U8	LEMD3	enables	GO:0005515	PMID:15231748	IPI	UniProtKB:O15198	F	Inner nuclear membrane protein Man1	LEMD3|MAN1	protein	taxon:9606	20260725	IntAct		
UniProtKB	Q9Y2U8	LEMD3	enables	GO:0005515	PMID:15231748	IPI	UniProtKB:Q15797	F	Inner nuclear membrane protein Man1	LEMD3|MAN1	protein	taxon:9606	20260725	IntAct		
UniProtKB	Q9Y2U8	LEMD3	enables	GO:0005515	PMID:15647271	IPI	UniProtKB:P84022	F	Inner nuclear membrane protein Man1	LEMD3|MAN1	protein	taxon:9606	20090924	UniProt		
UniProtKB	Q9Y2U8	LEMD3	enables	GO:0005515	PMID:15647271	IPI	UniProtKB:Q15796	F	Inner nuclear membrane protein Man1	LEMD3|MAN1	protein	taxon:9606	20090924	UniProt		
UniProtKB	Q9Y2U8	LEMD3	enables	GO:0005515	PMID:15647271	IPI	UniProtKB:Q15797	F	Inner nuclear membrane protein Man1	LEMD3|MAN1	protein	taxon:9606	20090924	UniProt		
UniProtKB	Q9Y2U8	LEMD3	enables	GO:0005515	PMID:15647271	IPI	UniProtKB:Q99717	F	Inner nuclear membrane protein Man1	LEMD3|MAN1	protein	taxon:9606	20090924	UniProt		
UniProtKB	Q9Y2U8	LEMD3	enables	GO:0005515	PMID:24407287	IPI	UniProtKB:Q9ULZ3	F	Inner nuclear membrane protein Man1	LEMD3|MAN1	protein	taxon:9606	20150317	AgBase		
UniProtKB	Q9Y2U8	LEMD3	enables	GO:0005515	PMID:28514442	IPI	UniProtKB:O15198-2	F	Inner nuclear membrane protein Man1	LEMD3|MAN1	protein	taxon:9606	20260725	IntAct		
UniProtKB	Q9Y2U8	LEMD3	enables	GO:0005515	PMID:32296183	IPI	UniProtKB:O15198-2	F	Inner nuclear membrane protein Man1	LEMD3|MAN1	protein	taxon:9606	20260725	IntAct		
UniProtKB	Q9Y2U8	LEMD3	enables	GO:0005515	PMID:32296183	IPI	UniProtKB:Q15797	F	Inner nuclear membrane protein Man1	LEMD3|MAN1	protein	taxon:9606	20260725	IntAct		
UniProtKB	Q9Y2U8	LEMD3	enables	GO:0005515	PMID:32296183	IPI	UniProtKB:Q9H6H4	F	Inner nuclear membrane protein Man1	LEMD3|MAN1	protein	taxon:9606	20260725	IntAct		
UniProtKB	Q9Y2U8	LEMD3	enables	GO:0005515	PMID:32296183	IPI	UniProtKB:Q9UI14	F	Inner nuclear membrane protein Man1	LEMD3|MAN1	protein	taxon:9606	20260725	IntAct		
UniProtKB	Q9Y2U8	LEMD3	enables	GO:0005515	PMID:33961781	IPI	UniProtKB:O15198	F	Inner nuclear membrane protein Man1	LEMD3|MAN1	protein	taxon:9606	20260725	IntAct		
UniProtKB	Q9Y2U8	LEMD3	enables	GO:0005515	PMID:33961781	IPI	UniProtKB:Q15797	F	Inner nuclear membrane protein Man1	LEMD3|MAN1	protein	taxon:9606	20260725	IntAct		
UniProtKB	Q9Y2U8	LEMD3	enables	GO:1990446	GO_REF:0000033	IBA	PANTHER:PTN000755902|PomBase:SPAC19G12.07c	F	Inner nuclear membrane protein Man1	LEMD3|MAN1	protein	taxon:9606	20180406	GO_Central		
UniProtKB	Q9Y2U8	LEMD3	involved_in	GO:0030512	PMID:15647271	IDA		P	Inner nuclear membrane protein Man1	LEMD3|MAN1	protein	taxon:9606	20090924	UniProt		
UniProtKB	Q9Y2U8	LEMD3	involved_in	GO:0030514	PMID:15647271	IDA		P	Inner nuclear membrane protein Man1	LEMD3|MAN1	protein	taxon:9606	20090924	UniProt		
UniProtKB	Q9Y2U8	LEMD3	involved_in	GO:0032926	PMID:15647271	IDA		P	Inner nuclear membrane protein Man1	LEMD3|MAN1	protein	taxon:9606	20090924	UniProt		
UniProtKB	Q9Y2U8	LEMD3	located_in	GO:0005635	GO_REF:0000117	IEA	ARBA:ARBA00026328	C	Inner nuclear membrane protein Man1	LEMD3|MAN1	protein	taxon:9606	20260727	UniProt		
UniProtKB	Q9Y2U8	LEMD3	located_in	GO:0005637	GO_REF:0000044	IEA	UniProtKB-SubCell:SL-0179	C	Inner nuclear membrane protein Man1	LEMD3|MAN1	protein	taxon:9606	20260727	UniProt		
UniProtKB	Q9Y2U8	LEMD3	located_in	GO:0005637	PMID:10671519	TAS		C	Inner nuclear membrane protein Man1	LEMD3|MAN1	protein	taxon:9606	20030904	PINC		
UniProtKB	Q9Y2U8	LEMD3	located_in	GO:0005637	PMID:15647271	IDA		C	Inner nuclear membrane protein Man1	LEMD3|MAN1	protein	taxon:9606	20090924	UniProt		
UniProtKB	Q9Y2U8	LEMD3	located_in	GO:0016020	PMID:10671519	IDA		C	Inner nuclear membrane protein Man1	LEMD3|MAN1	protein	taxon:9606	20060131	MGI		
UniProtKB	Q9Y2U8	LEMD3	located_in	GO:0016020	PMID:10671519	TAS		C	Inner nuclear membrane protein Man1	LEMD3|MAN1	protein	taxon:9606	20030904	PINC		
UniProtKB	Q9Y2U8	LEMD3	located_in	GO:0031965	GO_REF:0000052	IDA		C	Inner nuclear membrane protein Man1	LEMD3|MAN1	protein	taxon:9606	20251115	HPA		
UniProtKB	Q9Y2U9	KLHDC2	enables	GO:0005515	PMID:25036637	IPI	UniProtKB:Q8IVD9	F	Kelch domain-containing protein 2	KLHDC2|HCA33	protein	taxon:9606	20260725	IntAct		
UniProtKB	Q9Y2U9	KLHDC2	enables	GO:0005515	PMID:28514442	IPI	UniProtKB:Q8IVD9	F	Kelch domain-containing protein 2	KLHDC2|HCA33	protein	taxon:9606	20260725	IntAct		
UniProtKB	Q9Y2U9	KLHDC2	enables	GO:0005515	PMID:33961781	IPI	UniProtKB:Q8IVD9	F	Kelch domain-containing protein 2	KLHDC2|HCA33	protein	taxon:9606	20260725	IntAct		
UniProtKB	Q9Y2U9	KLHDC2	enables	GO:0005515	PMID:40205054	IPI	UniProtKB:Q8IVD9	F	Kelch domain-containing protein 2	KLHDC2|HCA33	protein	taxon:9606	20260725	IntAct		
UniProtKB	Q9Y2U9	KLHDC2	enables	GO:1990756	GO_REF:0000117	IEA	ARBA:ARBA00047228	F	Kelch domain-containing protein 2	KLHDC2|HCA33	protein	taxon:9606	20260727	UniProt		
UniProtKB	Q9Y2U9	KLHDC2	enables	GO:1990756	PMID:26138980	IDA		F	Kelch domain-containing protein 2	KLHDC2|HCA33	protein	taxon:9606	20210503	UniProt		
UniProtKB	Q9Y2U9	KLHDC2	enables	GO:1990756	PMID:29775578	IDA		F	Kelch domain-containing protein 2	KLHDC2|HCA33	protein	taxon:9606	20210503	UniProt		
UniProtKB	Q9Y2U9	KLHDC2	enables	GO:1990756	PMID:29779948	IDA		F	Kelch domain-containing protein 2	KLHDC2|HCA33	protein	taxon:9606	20210503	UniProt		
UniProtKB	Q9Y2U9	KLHDC2	enables	GO:1990756	PMID:30526872	IDA		F	Kelch domain-containing protein 2	KLHDC2|HCA33	protein	taxon:9606	20210503	UniProt		
UniProtKB	Q9Y2U9	KLHDC2	involved_in	GO:0016567	GO_REF:0000041	IEA	UniPathway:UPA00143	P	Kelch domain-containing protein 2	KLHDC2|HCA33	protein	taxon:9606	20260227	UniProt		
UniProtKB	Q9Y2U9	KLHDC2	involved_in	GO:0043161	PMID:26138980	IDA		P	Kelch domain-containing protein 2	KLHDC2|HCA33	protein	taxon:9606	20210503	UniProt		
UniProtKB	Q9Y2U9	KLHDC2	involved_in	GO:0140627	GO_REF:0000117	IEA	ARBA:ARBA00085702	P	Kelch domain-containing protein 2	KLHDC2|HCA33	protein	taxon:9606	20260727	UniProt		
UniProtKB	Q9Y2U9	KLHDC2	involved_in	GO:0140627	PMID:29775578	IDA		P	Kelch domain-containing protein 2	KLHDC2|HCA33	protein	taxon:9606	20210503	UniProt		
UniProtKB	Q9Y2U9	KLHDC2	involved_in	GO:0140627	PMID:29779948	IDA		P	Kelch domain-containing protein 2	KLHDC2|HCA33	protein	taxon:9606	20210503	UniProt		
UniProtKB	Q9Y2U9	KLHDC2	involved_in	GO:0140627	PMID:29779948	NAS		P	Kelch domain-containing protein 2	KLHDC2|HCA33	protein	taxon:9606	20250805	ComplexPortal		
UniProtKB	Q9Y2U9	KLHDC2	involved_in	GO:0140627	PMID:30526872	IDA		P	Kelch domain-containing protein 2	KLHDC2|HCA33	protein	taxon:9606	20210503	UniProt		
UniProtKB	Q9Y2U9	KLHDC2	is_active_in	GO:0005634	PMID:16964437	IDA		C	Kelch domain-containing protein 2	KLHDC2|HCA33	protein	taxon:9606	20210503	UniProt		
UniProtKB	Q9Y2U9	KLHDC2	is_active_in	GO:0031462	PMID:26138980	IDA		C	Kelch domain-containing protein 2	KLHDC2|HCA33	protein	taxon:9606	20210503	UniProt		
UniProtKB	Q9Y2U9	KLHDC2	is_active_in	GO:0031462	PMID:29775578	IDA		C	Kelch domain-containing protein 2	KLHDC2|HCA33	protein	taxon:9606	20210503	UniProt		
UniProtKB	Q9Y2U9	KLHDC2	is_active_in	GO:0031462	PMID:29779948	IDA		C	Kelch domain-containing protein 2	KLHDC2|HCA33	protein	taxon:9606	20210503	UniProt		
UniProtKB	Q9Y2U9	KLHDC2	is_active_in	GO:0031462	PMID:30526872	IDA		C	Kelch domain-containing protein 2	KLHDC2|HCA33	protein	taxon:9606	20210503	UniProt		
UniProtKB	Q9Y2U9	KLHDC2	located_in	GO:0005634	GO_REF:0000044	IEA	UniProtKB-SubCell:SL-0191	C	Kelch domain-containing protein 2	KLHDC2|HCA33	protein	taxon:9606	20260727	UniProt		
UniProtKB	Q9Y2U9	KLHDC2	located_in	GO:0005634	PMID:11384994	EXP		C	Kelch domain-containing protein 2	KLHDC2|HCA33	protein	taxon:9606	20251027	UniProt		
UniProtKB	Q9Y2U9	KLHDC2	located_in	GO:0005654	GO_REF:0000052	IDA		C	Kelch domain-containing protein 2	KLHDC2|HCA33	protein	taxon:9606	20251115	HPA		
UniProtKB	Q9Y2U9	KLHDC2	located_in	GO:0016604	GO_REF:0000052	IDA		C	Kelch domain-containing protein 2	KLHDC2|HCA33	protein	taxon:9606	20251115	HPA		
UniProtKB	Q9Y2U9	KLHDC2	located_in	GO:0031965	GO_REF:0000052	IDA		C	Kelch domain-containing protein 2	KLHDC2|HCA33	protein	taxon:9606	20251115	HPA		
UniProtKB	Q9Y2U9	KLHDC2	part_of	GO:0031461	GO_REF:0000117	IEA	ARBA:ARBA00027480	C	Kelch domain-containing protein 2	KLHDC2|HCA33	protein	taxon:9606	20260727	UniProt		
UniProtKB	Q9Y2U9	KLHDC2	part_of	GO:0031462	PMID:29779948	NAS		C	Kelch domain-containing protein 2	KLHDC2|HCA33	protein	taxon:9606	20250805	ComplexPortal		
UniProtKB	Q9Y2V0	CDIN1	enables	GO:0005515	PMID:32296183	IPI	UniProtKB:Q15645	F	CDAN1-interacting nuclease 1	CDIN1|C15orf41	protein	taxon:9606	20260725	IntAct		
UniProtKB	Q9Y2V0	CDIN1	involved_in	GO:0030218	GO_REF:0000033	IBA	PANTHER:PTN002836884|UniProtKB:Q9Y2V0	P	CDAN1-interacting nuclease 1	CDIN1|C15orf41	protein	taxon:9606	20200917	GO_Central		
UniProtKB	Q9Y2V0	CDIN1	involved_in	GO:0030218	PMID:31191338	IMP		P	CDAN1-interacting nuclease 1	CDIN1|C15orf41	protein	taxon:9606	20190708	UniProt		
UniProtKB	Q9Y2V0	CDIN1	is_active_in	GO:0005634	GO_REF:0000033	IBA	PANTHER:PTN002836884|UniProtKB:Q9Y2V0	C	CDAN1-interacting nuclease 1	CDIN1|C15orf41	protein	taxon:9606	20200917	GO_Central		
UniProtKB	Q9Y2V0	CDIN1	is_active_in	GO:0005737	GO_REF:0000033	IBA	PANTHER:PTN002836884|UniProtKB:Q9Y2V0	C	CDAN1-interacting nuclease 1	CDIN1|C15orf41	protein	taxon:9606	20200917	GO_Central		
UniProtKB	Q9Y2V0	CDIN1	located_in	GO:0005634	GO_REF:0000044	IEA	UniProtKB-SubCell:SL-0191	C	CDAN1-interacting nuclease 1	CDIN1|C15orf41	protein	taxon:9606	20260727	UniProt		
UniProtKB	Q9Y2V0	CDIN1	located_in	GO:0005634	PMID:31191338	IDA		C	CDAN1-interacting nuclease 1	CDIN1|C15orf41	protein	taxon:9606	20190708	UniProt		
UniProtKB	Q9Y2V0	CDIN1	located_in	GO:0005737	GO_REF:0000044	IEA	UniProtKB-SubCell:SL-0086	C	CDAN1-interacting nuclease 1	CDIN1|C15orf41	protein	taxon:9606	20260727	UniProt		
UniProtKB	Q9Y2V0	CDIN1	located_in	GO:0005737	PMID:31191338	IDA		C	CDAN1-interacting nuclease 1	CDIN1|C15orf41	protein	taxon:9606	20190708	UniProt		
UniProtKB	Q9Y2V2	CARHSP1	colocalizes_with	GO:0000177	GO_REF:0000024	ISS	UniProtKB:Q9CR86	C	Calcium-regulated heat-stable protein 1	CARHSP1	protein	taxon:9606	20110217	UniProt		
UniProtKB	Q9Y2V2	CARHSP1	colocalizes_with	GO:0000177	GO_REF:0000107	IEA	UniProtKB:Q9CR86|ensembl:ENSMUSP00000008537	C	Calcium-regulated heat-stable protein 1	CARHSP1	protein	taxon:9606	20260724	Ensembl		
UniProtKB	Q9Y2V2	CARHSP1	enables	GO:0003676	GO_REF:0000002	IEA	InterPro:IPR002059|InterPro:IPR011129	F	Calcium-regulated heat-stable protein 1	CARHSP1	protein	taxon:9606	20260727	InterPro		
UniProtKB	Q9Y2V2	CARHSP1	enables	GO:0003730	GO_REF:0000033	IBA	PANTHER:PTN000311282|UniProtKB:Q9Y2V2	F	Calcium-regulated heat-stable protein 1	CARHSP1	protein	taxon:9606	20170228	GO_Central		
UniProtKB	Q9Y2V2	CARHSP1	enables	GO:0003730	PMID:21078874	IDA		F	Calcium-regulated heat-stable protein 1	CARHSP1	protein	taxon:9606	20110217	UniProt		
UniProtKB	Q9Y2V2	CARHSP1	enables	GO:0005515	PMID:25416956	IPI	UniProtKB:P60409	F	Calcium-regulated heat-stable protein 1	CARHSP1	protein	taxon:9606	20260725	IntAct		
UniProtKB	Q9Y2V2	CARHSP1	enables	GO:0005515	PMID:25416956	IPI	UniProtKB:P60410	F	Calcium-regulated heat-stable protein 1	CARHSP1	protein	taxon:9606	20260725	IntAct		
UniProtKB	Q9Y2V2	CARHSP1	enables	GO:0005515	PMID:25416956	IPI	UniProtKB:Q13077	F	Calcium-regulated heat-stable protein 1	CARHSP1	protein	taxon:9606	20260725	IntAct		
UniProtKB	Q9Y2V2	CARHSP1	enables	GO:0005515	PMID:25416956	IPI	UniProtKB:Q7Z3S9	F	Calcium-regulated heat-stable protein 1	CARHSP1	protein	taxon:9606	20260725	IntAct		
UniProtKB	Q9Y2V2	CARHSP1	enables	GO:0005515	PMID:25416956	IPI	UniProtKB:Q8ND90	F	Calcium-regulated heat-stable protein 1	CARHSP1	protein	taxon:9606	20260725	IntAct		
UniProtKB	Q9Y2V2	CARHSP1	enables	GO:0005515	PMID:25416956	IPI	UniProtKB:Q8NF50	F	Calcium-regulated heat-stable protein 1	CARHSP1	protein	taxon:9606	20260725	IntAct		
UniProtKB	Q9Y2V2	CARHSP1	enables	GO:0005515	PMID:25416956	IPI	UniProtKB:Q8NF50-2	F	Calcium-regulated heat-stable protein 1	CARHSP1	protein	taxon:9606	20260725	IntAct		
UniProtKB	Q9Y2V2	CARHSP1	enables	GO:0005515	PMID:32296183	IPI	UniProtKB:A8MQ03	F	Calcium-regulated heat-stable protein 1	CARHSP1	protein	taxon:9606	20260725	IntAct		
UniProtKB	Q9Y2V2	CARHSP1	enables	GO:0005515	PMID:32296183	IPI	UniProtKB:P0DPK4	F	Calcium-regulated heat-stable protein 1	CARHSP1	protein	taxon:9606	20260725	IntAct		
UniProtKB	Q9Y2V2	CARHSP1	enables	GO:0005515	PMID:32296183	IPI	UniProtKB:P30153	F	Calcium-regulated heat-stable protein 1	CARHSP1	protein	taxon:9606	20260725	IntAct		
UniProtKB	Q9Y2V2	CARHSP1	enables	GO:0005515	PMID:32296183	IPI	UniProtKB:P60410	F	Calcium-regulated heat-stable protein 1	CARHSP1	protein	taxon:9606	20260725	IntAct		
UniProtKB	Q9Y2V2	CARHSP1	enables	GO:0005515	PMID:32296183	IPI	UniProtKB:Q3LI67	F	Calcium-regulated heat-stable protein 1	CARHSP1	protein	taxon:9606	20260725	IntAct		
UniProtKB	Q9Y2V2	CARHSP1	enables	GO:0005515	PMID:32296183	IPI	UniProtKB:Q9H8Y8	F	Calcium-regulated heat-stable protein 1	CARHSP1	protein	taxon:9606	20260725	IntAct		
UniProtKB	Q9Y2V2	CARHSP1	enables	GO:0005515	PMID:32296183	IPI	UniProtKB:Q9UJV3-2	F	Calcium-regulated heat-stable protein 1	CARHSP1	protein	taxon:9606	20260725	IntAct		
UniProtKB	Q9Y2V2	CARHSP1	enables	GO:0005515	PMID:32296183	IPI	UniProtKB:Q9ULX6	F	Calcium-regulated heat-stable protein 1	CARHSP1	protein	taxon:9606	20260725	IntAct		
UniProtKB	Q9Y2V2	CARHSP1	enables	GO:0019902	PMID:12801884	NAS		F	Calcium-regulated heat-stable protein 1	CARHSP1	protein	taxon:9606	20040206	UniProt		
UniProtKB	Q9Y2V2	CARHSP1	involved_in	GO:0035556	PMID:9712905	TAS		P	Calcium-regulated heat-stable protein 1	CARHSP1	protein	taxon:9606	20030904	PINC		
UniProtKB	Q9Y2V2	CARHSP1	involved_in	GO:0043488	GO_REF:0000024	ISS	UniProtKB:Q9CR86	P	Calcium-regulated heat-stable protein 1	CARHSP1	protein	taxon:9606	20110217	UniProt		
UniProtKB	Q9Y2V2	CARHSP1	involved_in	GO:0043488	GO_REF:0000033	IBA	MGI:MGI:1196368|PANTHER:PTN000311282	P	Calcium-regulated heat-stable protein 1	CARHSP1	protein	taxon:9606	20170228	GO_Central		
UniProtKB	Q9Y2V2	CARHSP1	involved_in	GO:0043488	GO_REF:0000107	IEA	UniProtKB:Q9CR86|ensembl:ENSMUSP00000008537	P	Calcium-regulated heat-stable protein 1	CARHSP1	protein	taxon:9606	20260724	Ensembl		
UniProtKB	Q9Y2V2	CARHSP1	is_active_in	GO:0005737	GO_REF:0000033	IBA	MGI:MGI:1196368|PANTHER:PTN000311282	C	Calcium-regulated heat-stable protein 1	CARHSP1	protein	taxon:9606	20230603	GO_Central		
UniProtKB	Q9Y2V2	CARHSP1	located_in	GO:0000932	GO_REF:0000044	IEA	UniProtKB-SubCell:SL-0230	C	Calcium-regulated heat-stable protein 1	CARHSP1	protein	taxon:9606	20260727	UniProt		
UniProtKB	Q9Y2V2	CARHSP1	located_in	GO:0005737	GO_REF:0000044	IEA	UniProtKB-SubCell:SL-0086	C	Calcium-regulated heat-stable protein 1	CARHSP1	protein	taxon:9606	20260727	UniProt		
UniProtKB	Q9Y2V2	CARHSP1	located_in	GO:0005829	GO_REF:0000024	ISS	UniProtKB:Q9CR86	C	Calcium-regulated heat-stable protein 1	CARHSP1	protein	taxon:9606	20110217	UniProt		
UniProtKB	Q9Y2V2	CARHSP1	located_in	GO:0005829	GO_REF:0000107	IEA	UniProtKB:Q9CR86|ensembl:ENSMUSP00000008537	C	Calcium-regulated heat-stable protein 1	CARHSP1	protein	taxon:9606	20260724	Ensembl		
UniProtKB	Q9Y2V2	CARHSP1	located_in	GO:0043186	GO_REF:0000024	ISS	UniProtKB:Q9CR86	C	Calcium-regulated heat-stable protein 1	CARHSP1	protein	taxon:9606	20110217	UniProt		
UniProtKB	Q9Y2V2	CARHSP1	located_in	GO:0043186	GO_REF:0000107	IEA	UniProtKB:Q9CR86|ensembl:ENSMUSP00000008537	C	Calcium-regulated heat-stable protein 1	CARHSP1	protein	taxon:9606	20260724	Ensembl		
UniProtKB	Q9Y2V3	RAX	enables	GO:0000978	GO_REF:0000033	IBA	PANTHER:PTN005292729|UniProtKB:Q96IS3|UniProtKB:Q9Y2V3	F	Retinal homeobox protein Rx	RAX|RX	protein	taxon:9606	20200921	GO_Central		
UniProtKB	Q9Y2V3	RAX	enables	GO:0000978	PMID:10625658	IDA		F	Retinal homeobox protein Rx	RAX|RX	protein	taxon:9606	20140316	NTNU_SB		
UniProtKB	Q9Y2V3	RAX	enables	GO:0000981	GO_REF:0000002	IEA	InterPro:IPR017970|InterPro:IPR043562	F	Retinal homeobox protein Rx	RAX|RX	protein	taxon:9606	20260727	InterPro		
UniProtKB	Q9Y2V3	RAX	enables	GO:0000981	GO_REF:0000033	IBA	PANTHER:PTN005292729|UniProtKB:Q96IS3|UniProtKB:Q9Y2V3	F	Retinal homeobox protein Rx	RAX|RX	protein	taxon:9606	20200921	GO_Central		
UniProtKB	Q9Y2V3	RAX	enables	GO:0000981	GO_REF:0000113	ISA	tfclass:3.1.3	F	Retinal homeobox protein Rx	RAX|RX	protein	taxon:9606	20190405	NTNU_SB		
UniProtKB	Q9Y2V3	RAX	enables	GO:0001228	PMID:10625658	IDA		F	Retinal homeobox protein Rx	RAX|RX	protein	taxon:9606	20140316	NTNU_SB		
UniProtKB	Q9Y2V3	RAX	enables	GO:0003677	GO_REF:0000002	IEA	InterPro:IPR001356	F	Retinal homeobox protein Rx	RAX|RX	protein	taxon:9606	20260727	InterPro		
UniProtKB	Q9Y2V3	RAX	enables	GO:1990837	PMID:28473536	IDA		F	Retinal homeobox protein Rx	RAX|RX	protein	taxon:9606	20200608	ARUK-UCL		
UniProtKB	Q9Y2V3	RAX	involved_in	GO:0006355	GO_REF:0000002	IEA	InterPro:IPR017970	P	Retinal homeobox protein Rx	RAX|RX	protein	taxon:9606	20260727	InterPro		
UniProtKB	Q9Y2V3	RAX	involved_in	GO:0006357	GO_REF:0000033	IBA	PANTHER:PTN005292729|UniProtKB:Q96IS3|UniProtKB:Q9Y2V3	P	Retinal homeobox protein Rx	RAX|RX	protein	taxon:9606	20200921	GO_Central		
UniProtKB	Q9Y2V3	RAX	involved_in	GO:0007601	PMID:10625658	TAS		P	Retinal homeobox protein Rx	RAX|RX	protein	taxon:9606	20030904	PINC		
UniProtKB	Q9Y2V3	RAX	involved_in	GO:0045944	GO_REF:0000002	IEA	InterPro:IPR043562	P	Retinal homeobox protein Rx	RAX|RX	protein	taxon:9606	20260727	InterPro		
UniProtKB	Q9Y2V3	RAX	involved_in	GO:0045944	PMID:10625658	IDA		P	Retinal homeobox protein Rx	RAX|RX	protein	taxon:9606	20140316	NTNU_SB	has_input(NCBI_Gene:20215)	
UniProtKB	Q9Y2V3	RAX	is_active_in	GO:0005634	GO_REF:0000033	IBA	PANTHER:PTN005292729|UniProtKB:Q9Y2V3	C	Retinal homeobox protein Rx	RAX|RX	protein	taxon:9606	20251030	GO_Central		
UniProtKB	Q9Y2V3	RAX	is_active_in	GO:0005634	PMID:10625658	IDA		C	Retinal homeobox protein Rx	RAX|RX	protein	taxon:9606	20251030	GO_Central		
UniProtKB	Q9Y2V3	RAX	located_in	GO:0000785	GO_REF:0000113	ISA	tfclass:3.1.3	C	Retinal homeobox protein Rx	RAX|RX	protein	taxon:9606	20190405	NTNU_SB		
UniProtKB	Q9Y2V3	RAX	located_in	GO:0005634	GO_REF:0000044	IEA	UniProtKB-SubCell:SL-0191	C	Retinal homeobox protein Rx	RAX|RX	protein	taxon:9606	20260727	UniProt		
UniProtKB	Q9Y2V7	COG6	enables	GO:0005515	PMID:27107012	IPI	UniProtKB:O95999	F	Conserved oligomeric Golgi complex subunit 6	COG6|KIAA1134	protein	taxon:9606	20260725	IntAct		
UniProtKB	Q9Y2V7	COG6	enables	GO:0005515	PMID:27107012	IPI	UniProtKB:Q05516	F	Conserved oligomeric Golgi complex subunit 6	COG6|KIAA1134	protein	taxon:9606	20260725	IntAct		
UniProtKB	Q9Y2V7	COG6	enables	GO:0005515	PMID:27107012	IPI	UniProtKB:Q12774	F	Conserved oligomeric Golgi complex subunit 6	COG6|KIAA1134	protein	taxon:9606	20260725	IntAct		
UniProtKB	Q9Y2V7	COG6	enables	GO:0005515	PMID:27107012	IPI	UniProtKB:Q86YD7	F	Conserved oligomeric Golgi complex subunit 6	COG6|KIAA1134	protein	taxon:9606	20260725	IntAct		
UniProtKB	Q9Y2V7	COG6	enables	GO:0005515	PMID:27107012	IPI	UniProtKB:Q8TD31-3	F	Conserved oligomeric Golgi complex subunit 6	COG6|KIAA1134	protein	taxon:9606	20260725	IntAct		
UniProtKB	Q9Y2V7	COG6	enables	GO:0005515	PMID:27107012	IPI	UniProtKB:Q96HA8	F	Conserved oligomeric Golgi complex subunit 6	COG6|KIAA1134	protein	taxon:9606	20260725	IntAct		
UniProtKB	Q9Y2V7	COG6	enables	GO:0005515	PMID:27107012	IPI	UniProtKB:Q9BWG6	F	Conserved oligomeric Golgi complex subunit 6	COG6|KIAA1134	protein	taxon:9606	20260725	IntAct		
UniProtKB	Q9Y2V7	COG6	enables	GO:0005515	PMID:27107012	IPI	UniProtKB:Q9NRW1	F	Conserved oligomeric Golgi complex subunit 6	COG6|KIAA1134	protein	taxon:9606	20260725	IntAct		
UniProtKB	Q9Y2V7	COG6	enables	GO:0005515	PMID:28514442	IPI	UniProtKB:Q9Y3C0	F	Conserved oligomeric Golgi complex subunit 6	COG6|KIAA1134	protein	taxon:9606	20260725	IntAct		
UniProtKB	Q9Y2V7	COG6	enables	GO:0005515	PMID:32296183	IPI	UniProtKB:G3V1X1	F	Conserved oligomeric Golgi complex subunit 6	COG6|KIAA1134	protein	taxon:9606	20260725	IntAct		
UniProtKB	Q9Y2V7	COG6	enables	GO:0005515	PMID:32296183	IPI	UniProtKB:O60941-5	F	Conserved oligomeric Golgi complex subunit 6	COG6|KIAA1134	protein	taxon:9606	20260725	IntAct		
UniProtKB	Q9Y2V7	COG6	enables	GO:0005515	PMID:32296183	IPI	UniProtKB:O95721	F	Conserved oligomeric Golgi complex subunit 6	COG6|KIAA1134	protein	taxon:9606	20260725	IntAct		
UniProtKB	Q9Y2V7	COG6	enables	GO:0005515	PMID:32296183	IPI	UniProtKB:O95863	F	Conserved oligomeric Golgi complex subunit 6	COG6|KIAA1134	protein	taxon:9606	20260725	IntAct		
UniProtKB	Q9Y2V7	COG6	enables	GO:0005515	PMID:32296183	IPI	UniProtKB:O95995	F	Conserved oligomeric Golgi complex subunit 6	COG6|KIAA1134	protein	taxon:9606	20260725	IntAct		
UniProtKB	Q9Y2V7	COG6	enables	GO:0005515	PMID:32296183	IPI	UniProtKB:O95999	F	Conserved oligomeric Golgi complex subunit 6	COG6|KIAA1134	protein	taxon:9606	20260725	IntAct		
UniProtKB	Q9Y2V7	COG6	enables	GO:0005515	PMID:32296183	IPI	UniProtKB:P00973-2	F	Conserved oligomeric Golgi complex subunit 6	COG6|KIAA1134	protein	taxon:9606	20260725	IntAct		
UniProtKB	Q9Y2V7	COG6	enables	GO:0005515	PMID:32296183	IPI	UniProtKB:P14678-2	F	Conserved oligomeric Golgi complex subunit 6	COG6|KIAA1134	protein	taxon:9606	20260725	IntAct		
UniProtKB	Q9Y2V7	COG6	enables	GO:0005515	PMID:32296183	IPI	UniProtKB:P20618	F	Conserved oligomeric Golgi complex subunit 6	COG6|KIAA1134	protein	taxon:9606	20260725	IntAct		
UniProtKB	Q9Y2V7	COG6	enables	GO:0005515	PMID:32296183	IPI	UniProtKB:P25786	F	Conserved oligomeric Golgi complex subunit 6	COG6|KIAA1134	protein	taxon:9606	20260725	IntAct		
UniProtKB	Q9Y2V7	COG6	enables	GO:0005515	PMID:32296183	IPI	UniProtKB:P47897	F	Conserved oligomeric Golgi complex subunit 6	COG6|KIAA1134	protein	taxon:9606	20260725	IntAct		
UniProtKB	Q9Y2V7	COG6	enables	GO:0005515	PMID:32296183	IPI	UniProtKB:P55040	F	Conserved oligomeric Golgi complex subunit 6	COG6|KIAA1134	protein	taxon:9606	20260725	IntAct		
UniProtKB	Q9Y2V7	COG6	enables	GO:0005515	PMID:32296183	IPI	UniProtKB:P55081	F	Conserved oligomeric Golgi complex subunit 6	COG6|KIAA1134	protein	taxon:9606	20260725	IntAct		
UniProtKB	Q9Y2V7	COG6	enables	GO:0005515	PMID:32296183	IPI	UniProtKB:P61968	F	Conserved oligomeric Golgi complex subunit 6	COG6|KIAA1134	protein	taxon:9606	20260725	IntAct		
UniProtKB	Q9Y2V7	COG6	enables	GO:0005515	PMID:32296183	IPI	UniProtKB:P62328	F	Conserved oligomeric Golgi complex subunit 6	COG6|KIAA1134	protein	taxon:9606	20260725	IntAct		
UniProtKB	Q9Y2V7	COG6	enables	GO:0005515	PMID:32296183	IPI	UniProtKB:Q05516	F	Conserved oligomeric Golgi complex subunit 6	COG6|KIAA1134	protein	taxon:9606	20260725	IntAct		
UniProtKB	Q9Y2V7	COG6	enables	GO:0005515	PMID:32296183	IPI	UniProtKB:Q06455-2	F	Conserved oligomeric Golgi complex subunit 6	COG6|KIAA1134	protein	taxon:9606	20260725	IntAct		
UniProtKB	Q9Y2V7	COG6	enables	GO:0005515	PMID:32296183	IPI	UniProtKB:Q12774	F	Conserved oligomeric Golgi complex subunit 6	COG6|KIAA1134	protein	taxon:9606	20260725	IntAct		
UniProtKB	Q9Y2V7	COG6	enables	GO:0005515	PMID:32296183	IPI	UniProtKB:Q14D33	F	Conserved oligomeric Golgi complex subunit 6	COG6|KIAA1134	protein	taxon:9606	20260725	IntAct		
UniProtKB	Q9Y2V7	COG6	enables	GO:0005515	PMID:32296183	IPI	UniProtKB:Q16527	F	Conserved oligomeric Golgi complex subunit 6	COG6|KIAA1134	protein	taxon:9606	20260725	IntAct		
UniProtKB	Q9Y2V7	COG6	enables	GO:0005515	PMID:32296183	IPI	UniProtKB:Q63HK5	F	Conserved oligomeric Golgi complex subunit 6	COG6|KIAA1134	protein	taxon:9606	20260725	IntAct		
UniProtKB	Q9Y2V7	COG6	enables	GO:0005515	PMID:32296183	IPI	UniProtKB:Q63ZY3	F	Conserved oligomeric Golgi complex subunit 6	COG6|KIAA1134	protein	taxon:9606	20260725	IntAct		
UniProtKB	Q9Y2V7	COG6	enables	GO:0005515	PMID:32296183	IPI	UniProtKB:Q6NVU6	F	Conserved oligomeric Golgi complex subunit 6	COG6|KIAA1134	protein	taxon:9606	20260725	IntAct		
UniProtKB	Q9Y2V7	COG6	enables	GO:0005515	PMID:32296183	IPI	UniProtKB:Q6NYC8	F	Conserved oligomeric Golgi complex subunit 6	COG6|KIAA1134	protein	taxon:9606	20260725	IntAct		
UniProtKB	Q9Y2V7	COG6	enables	GO:0005515	PMID:32296183	IPI	UniProtKB:Q7Z5V6-2	F	Conserved oligomeric Golgi complex subunit 6	COG6|KIAA1134	protein	taxon:9606	20260725	IntAct		
UniProtKB	Q9Y2V7	COG6	enables	GO:0005515	PMID:32296183	IPI	UniProtKB:Q86TV6	F	Conserved oligomeric Golgi complex subunit 6	COG6|KIAA1134	protein	taxon:9606	20260725	IntAct		
UniProtKB	Q9Y2V7	COG6	enables	GO:0005515	PMID:32296183	IPI	UniProtKB:Q86VF2-5	F	Conserved oligomeric Golgi complex subunit 6	COG6|KIAA1134	protein	taxon:9606	20260725	IntAct		
UniProtKB	Q9Y2V7	COG6	enables	GO:0005515	PMID:32296183	IPI	UniProtKB:Q86YD7	F	Conserved oligomeric Golgi complex subunit 6	COG6|KIAA1134	protein	taxon:9606	20260725	IntAct		
UniProtKB	Q9Y2V7	COG6	enables	GO:0005515	PMID:32296183	IPI	UniProtKB:Q8IVT4	F	Conserved oligomeric Golgi complex subunit 6	COG6|KIAA1134	protein	taxon:9606	20260725	IntAct		
UniProtKB	Q9Y2V7	COG6	enables	GO:0005515	PMID:32296183	IPI	UniProtKB:Q8IYX3	F	Conserved oligomeric Golgi complex subunit 6	COG6|KIAA1134	protein	taxon:9606	20260725	IntAct		
UniProtKB	Q9Y2V7	COG6	enables	GO:0005515	PMID:32296183	IPI	UniProtKB:Q8NE01	F	Conserved oligomeric Golgi complex subunit 6	COG6|KIAA1134	protein	taxon:9606	20260725	IntAct		
UniProtKB	Q9Y2V7	COG6	enables	GO:0005515	PMID:32296183	IPI	UniProtKB:Q8NF50-4	F	Conserved oligomeric Golgi complex subunit 6	COG6|KIAA1134	protein	taxon:9606	20260725	IntAct		
UniProtKB	Q9Y2V7	COG6	enables	GO:0005515	PMID:32296183	IPI	UniProtKB:Q8TAU3	F	Conserved oligomeric Golgi complex subunit 6	COG6|KIAA1134	protein	taxon:9606	20260725	IntAct		
UniProtKB	Q9Y2V7	COG6	enables	GO:0005515	PMID:32296183	IPI	UniProtKB:Q8TBN0	F	Conserved oligomeric Golgi complex subunit 6	COG6|KIAA1134	protein	taxon:9606	20260725	IntAct		
UniProtKB	Q9Y2V7	COG6	enables	GO:0005515	PMID:32296183	IPI	UniProtKB:Q8TD31-3	F	Conserved oligomeric Golgi complex subunit 6	COG6|KIAA1134	protein	taxon:9606	20260725	IntAct		
UniProtKB	Q9Y2V7	COG6	enables	GO:0005515	PMID:32296183	IPI	UniProtKB:Q93034	F	Conserved oligomeric Golgi complex subunit 6	COG6|KIAA1134	protein	taxon:9606	20260725	IntAct		
UniProtKB	Q9Y2V7	COG6	enables	GO:0005515	PMID:32296183	IPI	UniProtKB:Q96GM5	F	Conserved oligomeric Golgi complex subunit 6	COG6|KIAA1134	protein	taxon:9606	20260725	IntAct		
UniProtKB	Q9Y2V7	COG6	enables	GO:0005515	PMID:32296183	IPI	UniProtKB:Q96HA1-2	F	Conserved oligomeric Golgi complex subunit 6	COG6|KIAA1134	protein	taxon:9606	20260725	IntAct		
UniProtKB	Q9Y2V7	COG6	enables	GO:0005515	PMID:32296183	IPI	UniProtKB:Q96HA8	F	Conserved oligomeric Golgi complex subunit 6	COG6|KIAA1134	protein	taxon:9606	20260725	IntAct		
UniProtKB	Q9Y2V7	COG6	enables	GO:0005515	PMID:32296183	IPI	UniProtKB:Q96HB5	F	Conserved oligomeric Golgi complex subunit 6	COG6|KIAA1134	protein	taxon:9606	20260725	IntAct		
UniProtKB	Q9Y2V7	COG6	enables	GO:0005515	PMID:32296183	IPI	UniProtKB:Q99598	F	Conserved oligomeric Golgi complex subunit 6	COG6|KIAA1134	protein	taxon:9606	20260725	IntAct		
UniProtKB	Q9Y2V7	COG6	enables	GO:0005515	PMID:32296183	IPI	UniProtKB:Q9BQ89	F	Conserved oligomeric Golgi complex subunit 6	COG6|KIAA1134	protein	taxon:9606	20260725	IntAct		
UniProtKB	Q9Y2V7	COG6	enables	GO:0005515	PMID:32296183	IPI	UniProtKB:Q9BSW7	F	Conserved oligomeric Golgi complex subunit 6	COG6|KIAA1134	protein	taxon:9606	20260725	IntAct		
UniProtKB	Q9Y2V7	COG6	enables	GO:0005515	PMID:32296183	IPI	UniProtKB:Q9BV20	F	Conserved oligomeric Golgi complex subunit 6	COG6|KIAA1134	protein	taxon:9606	20260725	IntAct		
UniProtKB	Q9Y2V7	COG6	enables	GO:0005515	PMID:32296183	IPI	UniProtKB:Q9BVL2	F	Conserved oligomeric Golgi complex subunit 6	COG6|KIAA1134	protein	taxon:9606	20260725	IntAct		
UniProtKB	Q9Y2V7	COG6	enables	GO:0005515	PMID:32296183	IPI	UniProtKB:Q9BVV2	F	Conserved oligomeric Golgi complex subunit 6	COG6|KIAA1134	protein	taxon:9606	20260725	IntAct		
UniProtKB	Q9Y2V7	COG6	enables	GO:0005515	PMID:32296183	IPI	UniProtKB:Q9BWG6	F	Conserved oligomeric Golgi complex subunit 6	COG6|KIAA1134	protein	taxon:9606	20260725	IntAct		
UniProtKB	Q9Y2V7	COG6	enables	GO:0005515	PMID:32296183	IPI	UniProtKB:Q9BZW7	F	Conserved oligomeric Golgi complex subunit 6	COG6|KIAA1134	protein	taxon:9606	20260725	IntAct		
UniProtKB	Q9Y2V7	COG6	enables	GO:0005515	PMID:32296183	IPI	UniProtKB:Q9HB19	F	Conserved oligomeric Golgi complex subunit 6	COG6|KIAA1134	protein	taxon:9606	20260725	IntAct		
UniProtKB	Q9Y2V7	COG6	enables	GO:0005515	PMID:32296183	IPI	UniProtKB:Q9HC98-4	F	Conserved oligomeric Golgi complex subunit 6	COG6|KIAA1134	protein	taxon:9606	20260725	IntAct		
UniProtKB	Q9Y2V7	COG6	enables	GO:0005515	PMID:32296183	IPI	UniProtKB:Q9NRW1	F	Conserved oligomeric Golgi complex subunit 6	COG6|KIAA1134	protein	taxon:9606	20260725	IntAct		
UniProtKB	Q9Y2V7	COG6	enables	GO:0005515	PMID:32296183	IPI	UniProtKB:Q9NU19	F	Conserved oligomeric Golgi complex subunit 6	COG6|KIAA1134	protein	taxon:9606	20260725	IntAct		
UniProtKB	Q9Y2V7	COG6	enables	GO:0005515	PMID:32296183	IPI	UniProtKB:Q9NZD8	F	Conserved oligomeric Golgi complex subunit 6	COG6|KIAA1134	protein	taxon:9606	20260725	IntAct		
UniProtKB	Q9Y2V7	COG6	enables	GO:0005515	PMID:32296183	IPI	UniProtKB:Q9UHP6	F	Conserved oligomeric Golgi complex subunit 6	COG6|KIAA1134	protein	taxon:9606	20260725	IntAct		
UniProtKB	Q9Y2V7	COG6	enables	GO:0005515	PMID:32296183	IPI	UniProtKB:Q9UQB8-6	F	Conserved oligomeric Golgi complex subunit 6	COG6|KIAA1134	protein	taxon:9606	20260725	IntAct		
UniProtKB	Q9Y2V7	COG6	enables	GO:0005515	PMID:32296183	IPI	UniProtKB:Q9Y3C0	F	Conserved oligomeric Golgi complex subunit 6	COG6|KIAA1134	protein	taxon:9606	20260725	IntAct		
UniProtKB	Q9Y2V7	COG6	enables	GO:0005515	PMID:33961781	IPI	UniProtKB:O95721	F	Conserved oligomeric Golgi complex subunit 6	COG6|KIAA1134	protein	taxon:9606	20260725	IntAct		
UniProtKB	Q9Y2V7	COG6	enables	GO:0005515	PMID:36217029	IPI	UniProtKB:P0DTD1-PRO_0000449631	F	Conserved oligomeric Golgi complex subunit 6	COG6|KIAA1134	protein	taxon:9606	20260725	IntAct		
UniProtKB	Q9Y2V7	COG6	enables	GO:0005515	PMID:36217029	IPI	UniProtKB:P0DTD1-PRO_0000449633	F	Conserved oligomeric Golgi complex subunit 6	COG6|KIAA1134	protein	taxon:9606	20260725	IntAct		
UniProtKB	Q9Y2V7	COG6	involved_in	GO:0000301	GO_REF:0000033	IBA	PANTHER:PTN000487537|UniProtKB:Q9Y2V7	P	Conserved oligomeric Golgi complex subunit 6	COG6|KIAA1134	protein	taxon:9606	20260305	GO_Central		
UniProtKB	Q9Y2V7	COG6	involved_in	GO:0000301	PMID:20605848	IMP		P	Conserved oligomeric Golgi complex subunit 6	COG6|KIAA1134	protein	taxon:9606	20250610	UniProt		
UniProtKB	Q9Y2V7	COG6	involved_in	GO:0000301	PMID:27066481	IMP		P	Conserved oligomeric Golgi complex subunit 6	COG6|KIAA1134	protein	taxon:9606	20251229	ComplexPortal		
UniProtKB	Q9Y2V7	COG6	involved_in	GO:0006891	GO_REF:0000002	IEA	InterPro:IPR010490	P	Conserved oligomeric Golgi complex subunit 6	COG6|KIAA1134	protein	taxon:9606	20260727	InterPro		
UniProtKB	Q9Y2V7	COG6	involved_in	GO:0007030	GO_REF:0000033	IBA	AGI_LocusCode:AT1G31780|PANTHER:PTN000487537|UniProtKB:Q9Y2V7	P	Conserved oligomeric Golgi complex subunit 6	COG6|KIAA1134	protein	taxon:9606	20260305	GO_Central		
UniProtKB	Q9Y2V7	COG6	involved_in	GO:0007030	PMID:27066481	IMP		P	Conserved oligomeric Golgi complex subunit 6	COG6|KIAA1134	protein	taxon:9606	20251229	ComplexPortal		
UniProtKB	Q9Y2V7	COG6	located_in	GO:0000139	GO_REF:0000044	IEA	UniProtKB-SubCell:SL-0134	C	Conserved oligomeric Golgi complex subunit 6	COG6|KIAA1134	protein	taxon:9606	20260727	UniProt		
UniProtKB	Q9Y2V7	COG6	located_in	GO:0000139	PMID:27066481	NAS		C	Conserved oligomeric Golgi complex subunit 6	COG6|KIAA1134	protein	taxon:9606	20251229	ComplexPortal		
UniProtKB	Q9Y2V7	COG6	located_in	GO:0000139	Reactome:R-HSA-6809006	TAS		C	Conserved oligomeric Golgi complex subunit 6	COG6|KIAA1134	protein	taxon:9606	20130516	Reactome		
UniProtKB	Q9Y2V7	COG6	located_in	GO:0000139	Reactome:R-HSA-6809010	TAS		C	Conserved oligomeric Golgi complex subunit 6	COG6|KIAA1134	protein	taxon:9606	20130516	Reactome		
UniProtKB	Q9Y2V7	COG6	located_in	GO:0000139	Reactome:R-HSA-6809011	TAS		C	Conserved oligomeric Golgi complex subunit 6	COG6|KIAA1134	protein	taxon:9606	20130516	Reactome		
UniProtKB	Q9Y2V7	COG6	located_in	GO:0000139	Reactome:R-HSA-6811433	TAS		C	Conserved oligomeric Golgi complex subunit 6	COG6|KIAA1134	protein	taxon:9606	20130516	Reactome		
UniProtKB	Q9Y2V7	COG6	located_in	GO:0000139	Reactome:R-HSA-8847544	TAS		C	Conserved oligomeric Golgi complex subunit 6	COG6|KIAA1134	protein	taxon:9606	20130516	Reactome		
UniProtKB	Q9Y2V7	COG6	located_in	GO:0000139	Reactome:R-HSA-8847635	TAS		C	Conserved oligomeric Golgi complex subunit 6	COG6|KIAA1134	protein	taxon:9606	20130516	Reactome		
UniProtKB	Q9Y2V7	COG6	located_in	GO:0000139	Reactome:R-HSA-8849748	TAS		C	Conserved oligomeric Golgi complex subunit 6	COG6|KIAA1134	protein	taxon:9606	20130516	Reactome		
UniProtKB	Q9Y2V7	COG6	located_in	GO:0032588	Reactome:R-HSA-6811431	TAS		C	Conserved oligomeric Golgi complex subunit 6	COG6|KIAA1134	protein	taxon:9606	20151125	Reactome		
UniProtKB	Q9Y2V7	COG6	located_in	GO:0032588	Reactome:R-HSA-6814682	TAS		C	Conserved oligomeric Golgi complex subunit 6	COG6|KIAA1134	protein	taxon:9606	20151125	Reactome		
UniProtKB	Q9Y2V7	COG6	part_of	GO:0017119	GO_REF:0000002	IEA	InterPro:IPR010490	C	Conserved oligomeric Golgi complex subunit 6	COG6|KIAA1134	protein	taxon:9606	20260727	InterPro		
UniProtKB	Q9Y2V7	COG6	part_of	GO:0017119	GO_REF:0000033	IBA	FB:FBgn0033401|PANTHER:PTN000487537|SGD:S000004986|UniProtKB:Q9Y2V7	C	Conserved oligomeric Golgi complex subunit 6	COG6|KIAA1134	protein	taxon:9606	20170228	GO_Central		
UniProtKB	Q9Y2V7	COG6	part_of	GO:0017119	PMID:15047703	IDA		C	Conserved oligomeric Golgi complex subunit 6	COG6|KIAA1134	protein	taxon:9606	20071221	UniProt		
UniProtKB	Q9Y2V7	COG6	part_of	GO:0017119	PMID:27066481	NAS		C	Conserved oligomeric Golgi complex subunit 6	COG6|KIAA1134	protein	taxon:9606	20251229	ComplexPortal		
UniProtKB	Q9Y2W1	THRAP3	acts_upstream_of_or_within	GO:0045944	PMID:12037571	IDA		P	Thyroid hormone receptor-associated protein 3	THRAP3|BCLAF2|TRAP150	protein	taxon:9606	20060112	MGI		
UniProtKB	Q9Y2W1	THRAP3	colocalizes_with	GO:0035145	PMID:20123736	IDA		C	Thyroid hormone receptor-associated protein 3	THRAP3|BCLAF2|TRAP150	protein	taxon:9606	20121207	UniProt		
UniProtKB	Q9Y2W1	THRAP3	enables	GO:0000978	GO_REF:0000024	ISS	UniProtKB:Q569Z6	F	Thyroid hormone receptor-associated protein 3	THRAP3|BCLAF2|TRAP150	protein	taxon:9606	20180429	UniProt		
UniProtKB	Q9Y2W1	THRAP3	enables	GO:0000978	GO_REF:0000107	IEA	UniProtKB:Q569Z6|ensembl:ENSMUSP00000079722	F	Thyroid hormone receptor-associated protein 3	THRAP3|BCLAF2|TRAP150	protein	taxon:9606	20260724	Ensembl		
UniProtKB	Q9Y2W1	THRAP3	enables	GO:0003677	GO_REF:0000033	IBA	MGI:MGI:2442637|MGI:MGI:2685992|PANTHER:PTN000392101|UniProtKB:Q9NYF8	F	Thyroid hormone receptor-associated protein 3	THRAP3|BCLAF2|TRAP150	protein	taxon:9606	20251219	GO_Central		
UniProtKB	Q9Y2W1	THRAP3	enables	GO:0003712	GO_REF:0000033	IBA	MGI:MGI:2442637|PANTHER:PTN000392101|UniProtKB:Q9Y2W1	F	Thyroid hormone receptor-associated protein 3	THRAP3|BCLAF2|TRAP150	protein	taxon:9606	20200318	GO_Central		
UniProtKB	Q9Y2W1	THRAP3	enables	GO:0003712	PMID:10198638	IDA		F	Thyroid hormone receptor-associated protein 3	THRAP3|BCLAF2|TRAP150	protein	taxon:9606	20030822	UniProt		
UniProtKB	Q9Y2W1	THRAP3	enables	GO:0003713	GO_REF:0000107	IEA	UniProtKB:Q569Z6|ensembl:ENSMUSP00000079722	F	Thyroid hormone receptor-associated protein 3	THRAP3|BCLAF2|TRAP150	protein	taxon:9606	20260724	Ensembl		
UniProtKB	Q9Y2W1	THRAP3	enables	GO:0003713	PMID:10198638	TAS		F	Thyroid hormone receptor-associated protein 3	THRAP3|BCLAF2|TRAP150	protein	taxon:9606	20030904	PINC		
UniProtKB	Q9Y2W1	THRAP3	enables	GO:0003713	PMID:10235266	NAS		F	Thyroid hormone receptor-associated protein 3	THRAP3|BCLAF2|TRAP150	protein	taxon:9606	20030822	UniProt		
UniProtKB	Q9Y2W1	THRAP3	enables	GO:0003713	PMID:12037571	IDA		F	Thyroid hormone receptor-associated protein 3	THRAP3|BCLAF2|TRAP150	protein	taxon:9606	20060112	MGI		
UniProtKB	Q9Y2W1	THRAP3	enables	GO:0003723	PMID:22658674	HDA		F	Thyroid hormone receptor-associated protein 3	THRAP3|BCLAF2|TRAP150	protein	taxon:9606	20140203	UniProt		
UniProtKB	Q9Y2W1	THRAP3	enables	GO:0003723	PMID:22681889	HDA		F	Thyroid hormone receptor-associated protein 3	THRAP3|BCLAF2|TRAP150	protein	taxon:9606	20140203	UniProt		
UniProtKB	Q9Y2W1	THRAP3	enables	GO:0005515	PMID:18596238	IPI	UniProtKB:Q9UBU9	F	Thyroid hormone receptor-associated protein 3	THRAP3|BCLAF2|TRAP150	protein	taxon:9606	20260725	IntAct		
UniProtKB	Q9Y2W1	THRAP3	enables	GO:0005515	PMID:18794151	IPI	UniProtKB:Q13573	F	Thyroid hormone receptor-associated protein 3	THRAP3|BCLAF2|TRAP150	protein	taxon:9606	20260725	IntAct		
UniProtKB	Q9Y2W1	THRAP3	enables	GO:0005515	PMID:20123736	IPI	UniProtKB:P38919	F	Thyroid hormone receptor-associated protein 3	THRAP3|BCLAF2|TRAP150	protein	taxon:9606	20260725	IntAct		
UniProtKB	Q9Y2W1	THRAP3	enables	GO:0005515	PMID:20123736	IPI	UniProtKB:Q9UBU9	F	Thyroid hormone receptor-associated protein 3	THRAP3|BCLAF2|TRAP150	protein	taxon:9606	20260725	IntAct		
UniProtKB	Q9Y2W1	THRAP3	enables	GO:0005515	PMID:20123736	IPI	UniProtKB:Q9Y5S9	F	Thyroid hormone receptor-associated protein 3	THRAP3|BCLAF2|TRAP150	protein	taxon:9606	20260725	IntAct		
UniProtKB	Q9Y2W1	THRAP3	enables	GO:0005515	PMID:20467437	IPI	UniProtKB:Q13573	F	Thyroid hormone receptor-associated protein 3	THRAP3|BCLAF2|TRAP150	protein	taxon:9606	20260725	IntAct		
UniProtKB	Q9Y2W1	THRAP3	enables	GO:0005515	PMID:20932480	IPI	UniProtKB:P23246	F	Thyroid hormone receptor-associated protein 3	THRAP3|BCLAF2|TRAP150	protein	taxon:9606	20260725	IntAct		
UniProtKB	Q9Y2W1	THRAP3	enables	GO:0005515	PMID:22113938	IPI	UniProtKB:P68400	F	Thyroid hormone receptor-associated protein 3	THRAP3|BCLAF2|TRAP150	protein	taxon:9606	20260725	IntAct		
UniProtKB	Q9Y2W1	THRAP3	enables	GO:0005515	PMID:23084401	IPI	UniProtKB:P38919	F	Thyroid hormone receptor-associated protein 3	THRAP3|BCLAF2|TRAP150	protein	taxon:9606	20260725	IntAct		
UniProtKB	Q9Y2W1	THRAP3	enables	GO:0005515	PMID:32707033	IPI	UniProtKB:P68400	F	Thyroid hormone receptor-associated protein 3	THRAP3|BCLAF2|TRAP150	protein	taxon:9606	20260725	IntAct		
UniProtKB	Q9Y2W1	THRAP3	enables	GO:0005515	PMID:35271311	IPI	UniProtKB:Q9Y5S9	F	Thyroid hormone receptor-associated protein 3	THRAP3|BCLAF2|TRAP150	protein	taxon:9606	20260725	IntAct		
UniProtKB	Q9Y2W1	THRAP3	enables	GO:0042809	PMID:10235266	NAS		F	Thyroid hormone receptor-associated protein 3	THRAP3|BCLAF2|TRAP150	protein	taxon:9606	20030822	UniProt		
UniProtKB	Q9Y2W1	THRAP3	enables	GO:0046966	PMID:10198638	IDA		F	Thyroid hormone receptor-associated protein 3	THRAP3|BCLAF2|TRAP150	protein	taxon:9606	20030909	UniProt		
UniProtKB	Q9Y2W1	THRAP3	enables	GO:0051219	PMID:20932480	IDA		F	Thyroid hormone receptor-associated protein 3	THRAP3|BCLAF2|TRAP150	protein	taxon:9606	20121205	UniProt		
UniProtKB	Q9Y2W1	THRAP3	involved_in	GO:0000381	PMID:20932480	IMP		P	Thyroid hormone receptor-associated protein 3	THRAP3|BCLAF2|TRAP150	protein	taxon:9606	20121205	UniProt		
UniProtKB	Q9Y2W1	THRAP3	involved_in	GO:0000956	PMID:20123736	IDA		P	Thyroid hormone receptor-associated protein 3	THRAP3|BCLAF2|TRAP150	protein	taxon:9606	20121207	UniProt		
UniProtKB	Q9Y2W1	THRAP3	involved_in	GO:0007623	GO_REF:0000107	IEA	UniProtKB:Q569Z6|ensembl:ENSMUSP00000079722	P	Thyroid hormone receptor-associated protein 3	THRAP3|BCLAF2|TRAP150	protein	taxon:9606	20260724	Ensembl		
UniProtKB	Q9Y2W1	THRAP3	involved_in	GO:0042753	PMID:24043798	IMP		P	Thyroid hormone receptor-associated protein 3	THRAP3|BCLAF2|TRAP150	protein	taxon:9606	20141205	UniProt		
UniProtKB	Q9Y2W1	THRAP3	involved_in	GO:0045893	PMID:10198638	IDA		P	Thyroid hormone receptor-associated protein 3	THRAP3|BCLAF2|TRAP150	protein	taxon:9606	20030822	UniProt		
UniProtKB	Q9Y2W1	THRAP3	involved_in	GO:0045944	GO_REF:0000033	IBA	PANTHER:PTN000392101|UniProtKB:Q9Y2W1	P	Thyroid hormone receptor-associated protein 3	THRAP3|BCLAF2|TRAP150	protein	taxon:9606	20200318	GO_Central		
UniProtKB	Q9Y2W1	THRAP3	involved_in	GO:0048026	PMID:20123736	IMP		P	Thyroid hormone receptor-associated protein 3	THRAP3|BCLAF2|TRAP150	protein	taxon:9606	20121207	UniProt		
UniProtKB	Q9Y2W1	THRAP3	involved_in	GO:0048255	PMID:18794151	IMP		P	Thyroid hormone receptor-associated protein 3	THRAP3|BCLAF2|TRAP150	protein	taxon:9606	20121207	UniProt		
UniProtKB	Q9Y2W1	THRAP3	involved_in	GO:0048255	PMID:18794151	NAS		P	Thyroid hormone receptor-associated protein 3	THRAP3|BCLAF2|TRAP150	protein	taxon:9606	20251105	ComplexPortal		
UniProtKB	Q9Y2W1	THRAP3	located_in	GO:0005634	GO_REF:0000044	IEA	UniProtKB-SubCell:SL-0191	C	Thyroid hormone receptor-associated protein 3	THRAP3|BCLAF2|TRAP150	protein	taxon:9606	20260727	UniProt		
UniProtKB	Q9Y2W1	THRAP3	located_in	GO:0005634	PMID:10235267	IDA		C	Thyroid hormone receptor-associated protein 3	THRAP3|BCLAF2|TRAP150	protein	taxon:9606	20030822	UniProt		
UniProtKB	Q9Y2W1	THRAP3	located_in	GO:0005634	PMID:18794151	IDA		C	Thyroid hormone receptor-associated protein 3	THRAP3|BCLAF2|TRAP150	protein	taxon:9606	20251105	ComplexPortal		
UniProtKB	Q9Y2W1	THRAP3	located_in	GO:0005634	PMID:20123736	IDA		C	Thyroid hormone receptor-associated protein 3	THRAP3|BCLAF2|TRAP150	protein	taxon:9606	20121207	UniProt		
UniProtKB	Q9Y2W1	THRAP3	located_in	GO:0005654	GO_REF:0000044	IEA	UniProtKB-SubCell:SL-0190	C	Thyroid hormone receptor-associated protein 3	THRAP3|BCLAF2|TRAP150	protein	taxon:9606	20260727	UniProt		
UniProtKB	Q9Y2W1	THRAP3	located_in	GO:0005654	PMID:24100041	IDA		C	Thyroid hormone receptor-associated protein 3	THRAP3|BCLAF2|TRAP150	protein	taxon:9606	20150827	UniProt		
UniProtKB	Q9Y2W1	THRAP3	located_in	GO:0016607	GO_REF:0000044	IEA	UniProtKB-SubCell:SL-0186	C	Thyroid hormone receptor-associated protein 3	THRAP3|BCLAF2|TRAP150	protein	taxon:9606	20260727	UniProt		
UniProtKB	Q9Y2W1	THRAP3	located_in	GO:0016607	GO_REF:0000052	IDA		C	Thyroid hormone receptor-associated protein 3	THRAP3|BCLAF2|TRAP150	protein	taxon:9606	20251115	HPA		
UniProtKB	Q9Y2W1	THRAP3	located_in	GO:0016607	PMID:24100041	IDA		C	Thyroid hormone receptor-associated protein 3	THRAP3|BCLAF2|TRAP150	protein	taxon:9606	20150827	UniProt		
UniProtKB	Q9Y2W1	THRAP3	located_in	GO:0070062	PMID:18570454	HDA		C	Thyroid hormone receptor-associated protein 3	THRAP3|BCLAF2|TRAP150	protein	taxon:9606	20141023	UniProt	part_of(CL:0000047)	
UniProtKB	Q9Y2W1	THRAP3	part_of	GO:0016592	GO_REF:0000033	IBA	MGI:MGI:2442637|PANTHER:PTN000392101|UniProtKB:Q9Y2W1	C	Thyroid hormone receptor-associated protein 3	THRAP3|BCLAF2|TRAP150	protein	taxon:9606	20200318	GO_Central		
UniProtKB	Q9Y2W1	THRAP3	part_of	GO:0016592	GO_REF:0000107	IEA	UniProtKB:Q569Z6|ensembl:ENSMUSP00000079722	C	Thyroid hormone receptor-associated protein 3	THRAP3|BCLAF2|TRAP150	protein	taxon:9606	20260724	Ensembl		
UniProtKB	Q9Y2W1	THRAP3	part_of	GO:0016592	PMID:10198638	IDA		C	Thyroid hormone receptor-associated protein 3	THRAP3|BCLAF2|TRAP150	protein	taxon:9606	20090825	UniProt		
UniProtKB	Q9Y2W1	THRAP3	part_of	GO:0016592	PMID:12037571	IDA		C	Thyroid hormone receptor-associated protein 3	THRAP3|BCLAF2|TRAP150	protein	taxon:9606	20060112	MGI		
UniProtKB	Q9Y2W2	WBP11	enables	GO:0003697	PMID:10593949	TAS		F	WW domain-binding protein 11	WBP11|NPWBP|SIPP1|SNP70	protein	taxon:9606	20030904	PINC		
UniProtKB	Q9Y2W2	WBP11	enables	GO:0003723	PMID:22681889	HDA		F	WW domain-binding protein 11	WBP11|NPWBP|SIPP1|SNP70	protein	taxon:9606	20140203	UniProt		
UniProtKB	Q9Y2W2	WBP11	enables	GO:0005515	PMID:16000308	IPI	UniProtKB:O95400	F	WW domain-binding protein 11	WBP11|NPWBP|SIPP1|SNP70	protein	taxon:9606	20260725	IntAct		
UniProtKB	Q9Y2W2	WBP11	enables	GO:0005515	PMID:16189514	IPI	UniProtKB:Q49AR2	F	WW domain-binding protein 11	WBP11|NPWBP|SIPP1|SNP70	protein	taxon:9606	20260725	IntAct		
UniProtKB	Q9Y2W2	WBP11	enables	GO:0005515	PMID:16189514	IPI	UniProtKB:Q96EZ8	F	WW domain-binding protein 11	WBP11|NPWBP|SIPP1|SNP70	protein	taxon:9606	20260725	IntAct		
UniProtKB	Q9Y2W2	WBP11	enables	GO:0005515	PMID:16713569	IPI	UniProtKB:O60828	F	WW domain-binding protein 11	WBP11|NPWBP|SIPP1|SNP70	protein	taxon:9606	20260725	IntAct		
UniProtKB	Q9Y2W2	WBP11	enables	GO:0005515	PMID:16713569	IPI	UniProtKB:Q15365	F	WW domain-binding protein 11	WBP11|NPWBP|SIPP1|SNP70	protein	taxon:9606	20260725	IntAct		
UniProtKB	Q9Y2W2	WBP11	enables	GO:0005515	PMID:21988832	IPI	UniProtKB:P62993	F	WW domain-binding protein 11	WBP11|NPWBP|SIPP1|SNP70	protein	taxon:9606	20260725	IntAct		
UniProtKB	Q9Y2W2	WBP11	enables	GO:0005515	PMID:22321011	IPI	UniProtKB:P62136	F	WW domain-binding protein 11	WBP11|NPWBP|SIPP1|SNP70	protein	taxon:9606	20260725	IntAct		
UniProtKB	Q9Y2W2	WBP11	enables	GO:0005515	PMID:22365833	IPI	UniProtKB:P62136	F	WW domain-binding protein 11	WBP11|NPWBP|SIPP1|SNP70	protein	taxon:9606	20260725	IntAct		
UniProtKB	Q9Y2W2	WBP11	enables	GO:0005515	PMID:24136289	IPI	UniProtKB:Q99IB8-PRO_0000045603	F	WW domain-binding protein 11	WBP11|NPWBP|SIPP1|SNP70	protein	taxon:9606	20260725	IntAct		
UniProtKB	Q9Y2W2	WBP11	enables	GO:0005515	PMID:25416956	IPI	UniProtKB:O60828	F	WW domain-binding protein 11	WBP11|NPWBP|SIPP1|SNP70	protein	taxon:9606	20260725	IntAct		
UniProtKB	Q9Y2W2	WBP11	enables	GO:0005515	PMID:25416956	IPI	UniProtKB:P06241	F	WW domain-binding protein 11	WBP11|NPWBP|SIPP1|SNP70	protein	taxon:9606	20260725	IntAct		
UniProtKB	Q9Y2W2	WBP11	enables	GO:0005515	PMID:25416956	IPI	UniProtKB:P62993	F	WW domain-binding protein 11	WBP11|NPWBP|SIPP1|SNP70	protein	taxon:9606	20260725	IntAct		
UniProtKB	Q9Y2W2	WBP11	enables	GO:0005515	PMID:25416956	IPI	UniProtKB:Q96BS2	F	WW domain-binding protein 11	WBP11|NPWBP|SIPP1|SNP70	protein	taxon:9606	20260725	IntAct		
UniProtKB	Q9Y2W2	WBP11	enables	GO:0005515	PMID:25416956	IPI	UniProtKB:Q9BUZ4	F	WW domain-binding protein 11	WBP11|NPWBP|SIPP1|SNP70	protein	taxon:9606	20260725	IntAct		
UniProtKB	Q9Y2W2	WBP11	enables	GO:0005515	PMID:27173435	IPI	UniProtKB:P62136	F	WW domain-binding protein 11	WBP11|NPWBP|SIPP1|SNP70	protein	taxon:9606	20260725	IntAct		
UniProtKB	Q9Y2W2	WBP11	enables	GO:0005515	PMID:27314904	IPI	UniProtKB:O60828	F	WW domain-binding protein 11	WBP11|NPWBP|SIPP1|SNP70	protein	taxon:9606	20260725	IntAct		
UniProtKB	Q9Y2W2	WBP11	enables	GO:0005515	PMID:28514442	IPI	UniProtKB:P62136	F	WW domain-binding protein 11	WBP11|NPWBP|SIPP1|SNP70	protein	taxon:9606	20260725	IntAct		
UniProtKB	Q9Y2W2	WBP11	enables	GO:0005515	PMID:28514442	IPI	UniProtKB:Q49AR2	F	WW domain-binding protein 11	WBP11|NPWBP|SIPP1|SNP70	protein	taxon:9606	20260725	IntAct		
UniProtKB	Q9Y2W2	WBP11	enables	GO:0005515	PMID:32296183	IPI	UniProtKB:P57075-2	F	WW domain-binding protein 11	WBP11|NPWBP|SIPP1|SNP70	protein	taxon:9606	20260725	IntAct		
UniProtKB	Q9Y2W2	WBP11	enables	GO:0005515	PMID:32296183	IPI	UniProtKB:Q06455-2	F	WW domain-binding protein 11	WBP11|NPWBP|SIPP1|SNP70	protein	taxon:9606	20260725	IntAct		
UniProtKB	Q9Y2W2	WBP11	enables	GO:0005515	PMID:32296183	IPI	UniProtKB:Q15436	F	WW domain-binding protein 11	WBP11|NPWBP|SIPP1|SNP70	protein	taxon:9606	20260725	IntAct		
UniProtKB	Q9Y2W2	WBP11	enables	GO:0005515	PMID:32296183	IPI	UniProtKB:Q49AR2	F	WW domain-binding protein 11	WBP11|NPWBP|SIPP1|SNP70	protein	taxon:9606	20260725	IntAct		
UniProtKB	Q9Y2W2	WBP11	enables	GO:0005515	PMID:32296183	IPI	UniProtKB:Q8NDC4	F	WW domain-binding protein 11	WBP11|NPWBP|SIPP1|SNP70	protein	taxon:9606	20260725	IntAct		
UniProtKB	Q9Y2W2	WBP11	enables	GO:0005515	PMID:32296183	IPI	UniProtKB:Q96EZ8	F	WW domain-binding protein 11	WBP11|NPWBP|SIPP1|SNP70	protein	taxon:9606	20260725	IntAct		
UniProtKB	Q9Y2W2	WBP11	enables	GO:0005515	PMID:32296183	IPI	UniProtKB:Q9UBU8-2	F	WW domain-binding protein 11	WBP11|NPWBP|SIPP1|SNP70	protein	taxon:9606	20260725	IntAct		
UniProtKB	Q9Y2W2	WBP11	enables	GO:0005515	PMID:33961781	IPI	UniProtKB:O60828	F	WW domain-binding protein 11	WBP11|NPWBP|SIPP1|SNP70	protein	taxon:9606	20260725	IntAct		
UniProtKB	Q9Y2W2	WBP11	enables	GO:0005515	PMID:33961781	IPI	UniProtKB:P62136	F	WW domain-binding protein 11	WBP11|NPWBP|SIPP1|SNP70	protein	taxon:9606	20260725	IntAct		
UniProtKB	Q9Y2W2	WBP11	enables	GO:0005515	PMID:33961781	IPI	UniProtKB:Q49AR2	F	WW domain-binding protein 11	WBP11|NPWBP|SIPP1|SNP70	protein	taxon:9606	20260725	IntAct		
UniProtKB	Q9Y2W2	WBP11	enables	GO:0019888	GO_REF:0000033	IBA	MGI:MGI:1891823|PANTHER:PTN000331938	F	WW domain-binding protein 11	WBP11|NPWBP|SIPP1|SNP70	protein	taxon:9606	20250702	GO_Central		
UniProtKB	Q9Y2W2	WBP11	enables	GO:0050699	PMID:19592703	IPI	UniProtKB:O75554	F	WW domain-binding protein 11	WBP11|NPWBP|SIPP1|SNP70	protein	taxon:9606	20091113	UniProt		
UniProtKB	Q9Y2W2	WBP11	involved_in	GO:0006396	GO_REF:0000002	IEA	InterPro:IPR019007	P	WW domain-binding protein 11	WBP11|NPWBP|SIPP1|SNP70	protein	taxon:9606	20260727	InterPro		
UniProtKB	Q9Y2W2	WBP11	involved_in	GO:0008380	GO_REF:0000033	IBA	MGI:MGI:1891823|PANTHER:PTN000331938	P	WW domain-binding protein 11	WBP11|NPWBP|SIPP1|SNP70	protein	taxon:9606	20250702	GO_Central		
UniProtKB	Q9Y2W2	WBP11	located_in	GO:0005634	GO_REF:0000044	IEA	UniProtKB-SubCell:SL-0191	C	WW domain-binding protein 11	WBP11|NPWBP|SIPP1|SNP70	protein	taxon:9606	20260727	UniProt		
UniProtKB	Q9Y2W2	WBP11	located_in	GO:0005634	PMID:10593949	TAS		C	WW domain-binding protein 11	WBP11|NPWBP|SIPP1|SNP70	protein	taxon:9606	20030904	PINC		
UniProtKB	Q9Y2W2	WBP11	located_in	GO:0005654	GO_REF:0000052	IDA		C	WW domain-binding protein 11	WBP11|NPWBP|SIPP1|SNP70	protein	taxon:9606	20251115	HPA		
UniProtKB	Q9Y2W2	WBP11	located_in	GO:0005654	Reactome:R-HSA-9770131	TAS		C	WW domain-binding protein 11	WBP11|NPWBP|SIPP1|SNP70	protein	taxon:9606	20160519	Reactome		
UniProtKB	Q9Y2W2	WBP11	located_in	GO:0005654	Reactome:R-HSA-9770141	TAS		C	WW domain-binding protein 11	WBP11|NPWBP|SIPP1|SNP70	protein	taxon:9606	20160519	Reactome		
UniProtKB	Q9Y2W2	WBP11	located_in	GO:0005654	Reactome:R-HSA-9770142	TAS		C	WW domain-binding protein 11	WBP11|NPWBP|SIPP1|SNP70	protein	taxon:9606	20160519	Reactome		
UniProtKB	Q9Y2W2	WBP11	located_in	GO:0005654	Reactome:R-HSA-9770145	TAS		C	WW domain-binding protein 11	WBP11|NPWBP|SIPP1|SNP70	protein	taxon:9606	20160519	Reactome		
UniProtKB	Q9Y2W2	WBP11	located_in	GO:0005654	Reactome:R-HSA-9770236	TAS		C	WW domain-binding protein 11	WBP11|NPWBP|SIPP1|SNP70	protein	taxon:9606	20160519	Reactome		
UniProtKB	Q9Y2W2	WBP11	located_in	GO:0005654	Reactome:R-HSA-9770847	TAS		C	WW domain-binding protein 11	WBP11|NPWBP|SIPP1|SNP70	protein	taxon:9606	20160519	Reactome		
UniProtKB	Q9Y2W2	WBP11	located_in	GO:0005654	Reactome:R-HSA-9772351	TAS		C	WW domain-binding protein 11	WBP11|NPWBP|SIPP1|SNP70	protein	taxon:9606	20160519	Reactome		
UniProtKB	Q9Y2W2	WBP11	located_in	GO:0005654	Reactome:R-HSA-9794542	TAS		C	WW domain-binding protein 11	WBP11|NPWBP|SIPP1|SNP70	protein	taxon:9606	20160519	Reactome		
UniProtKB	Q9Y2W2	WBP11	located_in	GO:0005654	Reactome:R-HSA-9921507	TAS		C	WW domain-binding protein 11	WBP11|NPWBP|SIPP1|SNP70	protein	taxon:9606	20160519	Reactome		
UniProtKB	Q9Y2W2	WBP11	located_in	GO:0005737	GO_REF:0000044	IEA	UniProtKB-SubCell:SL-0086	C	WW domain-binding protein 11	WBP11|NPWBP|SIPP1|SNP70	protein	taxon:9606	20260727	UniProt		
UniProtKB	Q9Y2W2	WBP11	located_in	GO:0005829	GO_REF:0000052	IDA		C	WW domain-binding protein 11	WBP11|NPWBP|SIPP1|SNP70	protein	taxon:9606	20251115	HPA		
UniProtKB	Q9Y2W3	SLC45A1	enables	GO:0005356	GO_REF:0000107	IEA	UniProtKB:Q8BIV7|ensembl:ENSMUSP00000036774	F	Proton-associated sugar transporter A	SLC45A1|DNB5	protein	taxon:9606	20260724	Ensembl		
UniProtKB	Q9Y2W3	SLC45A1	enables	GO:0005356	GO_REF:0000117	IEA	ARBA:ARBA00087448	F	Proton-associated sugar transporter A	SLC45A1|DNB5	protein	taxon:9606	20260727	UniProt		
UniProtKB	Q9Y2W3	SLC45A1	enables	GO:0005356	PMID:28434495	IMP	UniProtKB:Q8K4S3	F	Proton-associated sugar transporter A	SLC45A1|DNB5	protein	taxon:9606	20220307	UniProt		
UniProtKB	Q9Y2W3	SLC45A1	enables	GO:0008506	GO_REF:0000033	IBA	AGI_LocusCode:AT1G09960|AGI_LocusCode:AT1G22710|AGI_LocusCode:AT1G71880|AGI_LocusCode:AT1G71890|AGI_LocusCode:AT2G02860|AGI_LocusCode:AT2G14670|AGI_LocusCode:AT5G06170|MGI:MGI:1922082|MGI:MGI:2146236|MGI:MGI:2153040|PANTHER:PTN000751434|PomBase:SPAC2F3.08|UniProtKB:Q10R54|UniProtKB:Q69JW3	F	Proton-associated sugar transporter A	SLC45A1|DNB5	protein	taxon:9606	20260529	GO_Central		
UniProtKB	Q9Y2W3	SLC45A1	enables	GO:0015149	PMID:28434495	IMP		F	Proton-associated sugar transporter A	SLC45A1|DNB5	protein	taxon:9606	20260212	UniProt		
UniProtKB	Q9Y2W3	SLC45A1	enables	GO:0015149	PMID:41576950	IDA		F	Proton-associated sugar transporter A	SLC45A1|DNB5	protein	taxon:9606	20260212	UniProt	part_of(GO:0170063),occurs_in(GO:0005765)	
UniProtKB	Q9Y2W3	SLC45A1	enables	GO:0015517	GO_REF:0000024	ISS	UniProtKB:Q8K4S3	F	Proton-associated sugar transporter A	SLC45A1|DNB5	protein	taxon:9606	20220307	UniProt		
UniProtKB	Q9Y2W3	SLC45A1	enables	GO:0022857	GO_REF:0000002	IEA	InterPro:IPR011701	F	Proton-associated sugar transporter A	SLC45A1|DNB5	protein	taxon:9606	20260727	InterPro		
UniProtKB	Q9Y2W3	SLC45A1	involved_in	GO:0015757	GO_REF:0000024	ISS	UniProtKB:Q8K4S3	P	Proton-associated sugar transporter A	SLC45A1|DNB5	protein	taxon:9606	20220307	UniProt		
UniProtKB	Q9Y2W3	SLC45A1	involved_in	GO:0015770	GO_REF:0000108	IEA	GO:0008506	P	Proton-associated sugar transporter A	SLC45A1|DNB5	protein	taxon:9606	20260727	GOC		
UniProtKB	Q9Y2W3	SLC45A1	involved_in	GO:0055085	GO_REF:0000002	IEA	InterPro:IPR011701	P	Proton-associated sugar transporter A	SLC45A1|DNB5	protein	taxon:9606	20260727	InterPro		
UniProtKB	Q9Y2W3	SLC45A1	involved_in	GO:0170063	PMID:41576950	IMP		P	Proton-associated sugar transporter A	SLC45A1|DNB5	protein	taxon:9606	20260212	UniProt		
UniProtKB	Q9Y2W3	SLC45A1	involved_in	GO:1904659	GO_REF:0000107	IEA	UniProtKB:Q8BIV7|ensembl:ENSMUSP00000036774	P	Proton-associated sugar transporter A	SLC45A1|DNB5	protein	taxon:9606	20260724	Ensembl		
UniProtKB	Q9Y2W3	SLC45A1	involved_in	GO:1904659	GO_REF:0000117	IEA	ARBA:ARBA00026318	P	Proton-associated sugar transporter A	SLC45A1|DNB5	protein	taxon:9606	20260727	UniProt		
UniProtKB	Q9Y2W3	SLC45A1	involved_in	GO:1904659	PMID:28434495	IMP		P	Proton-associated sugar transporter A	SLC45A1|DNB5	protein	taxon:9606	20171003	UniProt		
UniProtKB	Q9Y2W3	SLC45A1	is_active_in	GO:0005765	PMID:41576950	IDA		C	Proton-associated sugar transporter A	SLC45A1|DNB5	protein	taxon:9606	20260212	UniProt		
UniProtKB	Q9Y2W3	SLC45A1	is_active_in	GO:0016020	GO_REF:0000033	IBA	AGI_LocusCode:AT1G09960|AGI_LocusCode:AT1G22710|AGI_LocusCode:AT1G71880|AGI_LocusCode:AT1G71890|AGI_LocusCode:AT5G06170|MGI:MGI:2153040|PANTHER:PTN000751434|PomBase:SPAC2F3.08|RGD:708502|UniProtKB:Q0ILJ3|UniProtKB:Q5BKX6|UniProtKB:Q9UMX9|UniProtKB:Q9Y2W3	C	Proton-associated sugar transporter A	SLC45A1|DNB5	protein	taxon:9606	20260529	GO_Central		
UniProtKB	Q9Y2W3	SLC45A1	located_in	GO:0005765	GO_REF:0000044	IEA	UniProtKB-SubCell:SL-0157	C	Proton-associated sugar transporter A	SLC45A1|DNB5	protein	taxon:9606	20260727	UniProt		
UniProtKB	Q9Y2W3	SLC45A1	located_in	GO:0016020	PMID:28434495	EXP		C	Proton-associated sugar transporter A	SLC45A1|DNB5	protein	taxon:9606	20220523	UniProt		
UniProtKB	Q9Y2W6	TDRKH	enables	GO:0003676	GO_REF:0000002	IEA	InterPro:IPR004087	F	Tudor and KH domain-containing protein	TDRKH|TDRD2	protein	taxon:9606	20260727	InterPro		
UniProtKB	Q9Y2W6	TDRKH	enables	GO:0003723	GO_REF:0000002	IEA	InterPro:IPR004088|InterPro:IPR036612	F	Tudor and KH domain-containing protein	TDRKH|TDRD2	protein	taxon:9606	20260727	InterPro		
UniProtKB	Q9Y2W6	TDRKH	enables	GO:0005515	PMID:32296183	IPI	UniProtKB:B3EWG3	F	Tudor and KH domain-containing protein	TDRKH|TDRD2	protein	taxon:9606	20260725	IntAct		
UniProtKB	Q9Y2W6	TDRKH	enables	GO:0005515	PMID:32296183	IPI	UniProtKB:Q8NCN2	F	Tudor and KH domain-containing protein	TDRKH|TDRD2	protein	taxon:9606	20260725	IntAct		
UniProtKB	Q9Y2W6	TDRKH	enables	GO:0005515	PMID:32296183	IPI	UniProtKB:Q8TF47	F	Tudor and KH domain-containing protein	TDRKH|TDRD2	protein	taxon:9606	20260725	IntAct		
UniProtKB	Q9Y2W6	TDRKH	enables	GO:0005515	PMID:32296183	IPI	UniProtKB:Q9BV90	F	Tudor and KH domain-containing protein	TDRKH|TDRD2	protein	taxon:9606	20260725	IntAct		
UniProtKB	Q9Y2W6	TDRKH	enables	GO:0005515	PMID:32296183	IPI	UniProtKB:Q9NS86	F	Tudor and KH domain-containing protein	TDRKH|TDRD2	protein	taxon:9606	20260725	IntAct		
UniProtKB	Q9Y2W6	TDRKH	enables	GO:0005515	PMID:33961781	IPI	UniProtKB:Q8NCN2	F	Tudor and KH domain-containing protein	TDRKH|TDRD2	protein	taxon:9606	20260725	IntAct		
UniProtKB	Q9Y2W6	TDRKH	involved_in	GO:0007140	GO_REF:0000024	ISS	UniProtKB:Q80VL1	P	Tudor and KH domain-containing protein	TDRKH|TDRD2	protein	taxon:9606	20130614	UniProt		
UniProtKB	Q9Y2W6	TDRKH	involved_in	GO:0007140	GO_REF:0000107	IEA	UniProtKB:Q80VL1|ensembl:ENSMUSP00000142561	P	Tudor and KH domain-containing protein	TDRKH|TDRD2	protein	taxon:9606	20260724	Ensembl		
UniProtKB	Q9Y2W6	TDRKH	involved_in	GO:0007283	GO_REF:0000024	ISS	UniProtKB:Q80VL1	P	Tudor and KH domain-containing protein	TDRKH|TDRD2	protein	taxon:9606	20130614	UniProt		
UniProtKB	Q9Y2W6	TDRKH	involved_in	GO:0007283	GO_REF:0000033	IBA	MGI:MGI:1919884|MGI:MGI:1933218|MGI:MGI:2140279|MGI:MGI:2679727|PANTHER:PTN002741755|ZFIN:ZDB-GENE-041001-210	P	Tudor and KH domain-containing protein	TDRKH|TDRD2	protein	taxon:9606	20221008	GO_Central		
UniProtKB	Q9Y2W6	TDRKH	involved_in	GO:0007283	GO_REF:0000107	IEA	UniProtKB:Q80VL1|ensembl:ENSMUSP00000142561	P	Tudor and KH domain-containing protein	TDRKH|TDRD2	protein	taxon:9606	20260724	Ensembl		
UniProtKB	Q9Y2W6	TDRKH	involved_in	GO:0009566	GO_REF:0000024	ISS	UniProtKB:Q80VL1	P	Tudor and KH domain-containing protein	TDRKH|TDRD2	protein	taxon:9606	20130614	UniProt		
UniProtKB	Q9Y2W6	TDRKH	involved_in	GO:0009566	GO_REF:0000107	IEA	UniProtKB:Q80VL1|ensembl:ENSMUSP00000142561	P	Tudor and KH domain-containing protein	TDRKH|TDRD2	protein	taxon:9606	20260724	Ensembl		
UniProtKB	Q9Y2W6	TDRKH	involved_in	GO:0030719	GO_REF:0000033	IBA	PANTHER:PTN002741755|ZFIN:ZDB-GENE-040426-2103|ZFIN:ZDB-GENE-041001-210|ZFIN:ZDB-GENE-070803-1	P	Tudor and KH domain-containing protein	TDRKH|TDRD2	protein	taxon:9606	20230406	GO_Central		
UniProtKB	Q9Y2W6	TDRKH	involved_in	GO:0034587	GO_REF:0000024	ISS	UniProtKB:Q80VL1	P	Tudor and KH domain-containing protein	TDRKH|TDRD2	protein	taxon:9606	20130614	UniProt		
UniProtKB	Q9Y2W6	TDRKH	involved_in	GO:0034587	GO_REF:0000033	IBA	FB:FBgn0031401|FB:FBgn0033921|FB:FBgn0038191|FB:FBgn0263974|MGI:MGI:1919884|MGI:MGI:1933218|PANTHER:PTN002741755	P	Tudor and KH domain-containing protein	TDRKH|TDRD2	protein	taxon:9606	20241120	GO_Central		
UniProtKB	Q9Y2W6	TDRKH	involved_in	GO:0034587	GO_REF:0000107	IEA	UniProtKB:Q80VL1|ensembl:ENSMUSP00000142561	P	Tudor and KH domain-containing protein	TDRKH|TDRD2	protein	taxon:9606	20260724	Ensembl		
UniProtKB	Q9Y2W6	TDRKH	involved_in	GO:0034587	GO_REF:0000117	IEA	ARBA:ARBA00047257	P	Tudor and KH domain-containing protein	TDRKH|TDRD2	protein	taxon:9606	20260727	UniProt		
UniProtKB	Q9Y2W6	TDRKH	is_active_in	GO:0043186	GO_REF:0000033	IBA	FB:FBgn0031401|FB:FBgn0033921|FB:FBgn0038191|FB:FBgn0263974|MGI:MGI:1919884|MGI:MGI:1933218|MGI:MGI:2140279|MGI:MGI:2679727|PANTHER:PTN002741755|UniProtKB:A9CPT4|ZFIN:ZDB-GENE-040426-2103|ZFIN:ZDB-GENE-041001-210	C	Tudor and KH domain-containing protein	TDRKH|TDRD2	protein	taxon:9606	20240919	GO_Central		
UniProtKB	Q9Y2W6	TDRKH	located_in	GO:0005737	GO_REF:0000024	ISS	UniProtKB:Q80VL1	C	Tudor and KH domain-containing protein	TDRKH|TDRD2	protein	taxon:9606	20251027	UniProt		
UniProtKB	Q9Y2W6	TDRKH	located_in	GO:0005737	GO_REF:0000044	IEA	UniProtKB-SubCell:SL-0086	C	Tudor and KH domain-containing protein	TDRKH|TDRD2	protein	taxon:9606	20260727	UniProt		
UniProtKB	Q9Y2W6	TDRKH	located_in	GO:0005737	GO_REF:0000107	IEA	UniProtKB:Q80VL1|ensembl:ENSMUSP00000142561	C	Tudor and KH domain-containing protein	TDRKH|TDRD2	protein	taxon:9606	20260724	Ensembl		
UniProtKB	Q9Y2W6	TDRKH	located_in	GO:0005739	GO_REF:0000024	ISS	UniProtKB:Q80VL1	C	Tudor and KH domain-containing protein	TDRKH|TDRD2	protein	taxon:9606	20130614	UniProt		
UniProtKB	Q9Y2W6	TDRKH	located_in	GO:0005739	GO_REF:0000024	ISS	UniProtKB:Q80VL1	C	Tudor and KH domain-containing protein	TDRKH|TDRD2	protein	taxon:9606	20251027	UniProt		
UniProtKB	Q9Y2W6	TDRKH	located_in	GO:0005739	GO_REF:0000044	IEA	UniProtKB-SubCell:SL-0173	C	Tudor and KH domain-containing protein	TDRKH|TDRD2	protein	taxon:9606	20260727	UniProt		
UniProtKB	Q9Y2W6	TDRKH	located_in	GO:0005739	GO_REF:0000107	IEA	UniProtKB:Q80VL1|ensembl:ENSMUSP00000142561	C	Tudor and KH domain-containing protein	TDRKH|TDRD2	protein	taxon:9606	20260724	Ensembl		
UniProtKB	Q9Y2W6	TDRKH	located_in	GO:0005739	GO_REF:0000117	IEA	ARBA:ARBA00026962	C	Tudor and KH domain-containing protein	TDRKH|TDRD2	protein	taxon:9606	20260727	UniProt		
UniProtKB	Q9Y2W6	TDRKH	located_in	GO:0005739	PMID:34800366	HTP		C	Tudor and KH domain-containing protein	TDRKH|TDRD2	protein	taxon:9606	20240711	FlyBase		
UniProtKB	Q9Y2W6	TDRKH	located_in	GO:0043186	GO_REF:0000117	IEA	ARBA:ARBA00026989	C	Tudor and KH domain-containing protein	TDRKH|TDRD2	protein	taxon:9606	20260727	UniProt		
UniProtKB	Q9Y2W6	TDRKH	located_in	GO:0071546	GO_REF:0000024	ISS	UniProtKB:Q80VL1	C	Tudor and KH domain-containing protein	TDRKH|TDRD2	protein	taxon:9606	20130614	UniProt		
UniProtKB	Q9Y2W6	TDRKH	located_in	GO:0071546	GO_REF:0000107	IEA	UniProtKB:Q80VL1|ensembl:ENSMUSP00000142561	C	Tudor and KH domain-containing protein	TDRKH|TDRD2	protein	taxon:9606	20260724	Ensembl		
UniProtKB	Q9Y2W6	TDRKH	located_in	GO:0071547	GO_REF:0000024	ISS	UniProtKB:Q80VL1	C	Tudor and KH domain-containing protein	TDRKH|TDRD2	protein	taxon:9606	20130614	UniProt		
UniProtKB	Q9Y2W6	TDRKH	located_in	GO:0071547	GO_REF:0000107	IEA	UniProtKB:Q80VL1|ensembl:ENSMUSP00000142561	C	Tudor and KH domain-containing protein	TDRKH|TDRD2	protein	taxon:9606	20260724	Ensembl		
UniProtKB	Q9Y2W7	KCNIP3	enables	GO:0000287	GO_REF:0000107	IEA	UniProtKB:Q9QXT8|ensembl:ENSMUSP00000099504	F	Calsenilin	KCNIP3|CSEN|DREAM|KCHIP3	protein	taxon:9606	20260724	Ensembl		
UniProtKB	Q9Y2W7	KCNIP3	enables	GO:0000978	GO_REF:0000033	IBA	PANTHER:PTN002746516|UniProtKB:Q9Y2W7	F	Calsenilin	KCNIP3|CSEN|DREAM|KCHIP3	protein	taxon:9606	20250903	GO_Central		
UniProtKB	Q9Y2W7	KCNIP3	enables	GO:0000978	PMID:10078534	IDA		F	Calsenilin	KCNIP3|CSEN|DREAM|KCHIP3	protein	taxon:9606	20200602	ARUK-UCL		
UniProtKB	Q9Y2W7	KCNIP3	enables	GO:0001046	GO_REF:0000107	IEA	UniProtKB:Q9QXT8|ensembl:ENSMUSP00000099504	F	Calsenilin	KCNIP3|CSEN|DREAM|KCHIP3	protein	taxon:9606	20260724	Ensembl		
UniProtKB	Q9Y2W7	KCNIP3	enables	GO:0001227	GO_REF:0000033	IBA	PANTHER:PTN002746516|UniProtKB:Q9Y2W7	F	Calsenilin	KCNIP3|CSEN|DREAM|KCHIP3	protein	taxon:9606	20250903	GO_Central		
UniProtKB	Q9Y2W7	KCNIP3	enables	GO:0001227	PMID:10078534	IDA		F	Calsenilin	KCNIP3|CSEN|DREAM|KCHIP3	protein	taxon:9606	20200602	ARUK-UCL		
UniProtKB	Q9Y2W7	KCNIP3	enables	GO:0003677	GO_REF:0000107	IEA	UniProtKB:Q9QXT8|ensembl:ENSMUSP00000099504	F	Calsenilin	KCNIP3|CSEN|DREAM|KCHIP3	protein	taxon:9606	20260724	Ensembl		
UniProtKB	Q9Y2W7	KCNIP3	enables	GO:0005509	GO_REF:0000002	IEA	InterPro:IPR002048|InterPro:IPR028846	F	Calsenilin	KCNIP3|CSEN|DREAM|KCHIP3	protein	taxon:9606	20260727	InterPro		
UniProtKB	Q9Y2W7	KCNIP3	enables	GO:0005509	GO_REF:0000033	IBA	FB:FBgn0013303|FB:FBgn0030897|FB:FBgn0083228|MGI:MGI:1929258|MGI:MGI:1933131|MGI:MGI:97883|PANTHER:PTN000550679|PomBase:SPAC18B11.04|RGD:620060|RGD:620258|RGD:68417|RGD:70886|RGD:70887|UniProtKB:P46065|UniProtKB:P84074|UniProtKB:Q6PIL6|UniProtKB:Q8T893|UniProtKB:Q9NZI2|ZFIN:ZDB-GENE-011128-6|ZFIN:ZDB-GENE-030829-1|ZFIN:ZDB-GENE-040724-231|ZFIN:ZDB-GENE-050120-1|dictyBase:DDB_G0270210|dictyBase:DDB_G0275931	F	Calsenilin	KCNIP3|CSEN|DREAM|KCHIP3	protein	taxon:9606	20260601	GO_Central		
UniProtKB	Q9Y2W7	KCNIP3	enables	GO:0005509	GO_REF:0000107	IEA	UniProtKB:Q9QXT8|ensembl:ENSMUSP00000099504	F	Calsenilin	KCNIP3|CSEN|DREAM|KCHIP3	protein	taxon:9606	20260724	Ensembl		
UniProtKB	Q9Y2W7	KCNIP3	enables	GO:0005509	PMID:10900016	TAS		F	Calsenilin	KCNIP3|CSEN|DREAM|KCHIP3	protein	taxon:9606	20030904	PINC		
UniProtKB	Q9Y2W7	KCNIP3	enables	GO:0005515	PMID:16189514	IPI	UniProtKB:Q8N6Q3	F	Calsenilin	KCNIP3|CSEN|DREAM|KCHIP3	protein	taxon:9606	20260725	IntAct		
UniProtKB	Q9Y2W7	KCNIP3	enables	GO:0005515	PMID:17189291	IPI	UniProtKB:Q13286	F	Calsenilin	KCNIP3|CSEN|DREAM|KCHIP3	protein	taxon:9606	20191121	UniProt		
UniProtKB	Q9Y2W7	KCNIP3	enables	GO:0005515	PMID:25416956	IPI	UniProtKB:P08069	F	Calsenilin	KCNIP3|CSEN|DREAM|KCHIP3	protein	taxon:9606	20260725	IntAct		
UniProtKB	Q9Y2W7	KCNIP3	enables	GO:0005515	PMID:25416956	IPI	UniProtKB:Q17RA0	F	Calsenilin	KCNIP3|CSEN|DREAM|KCHIP3	protein	taxon:9606	20260725	IntAct		
UniProtKB	Q9Y2W7	KCNIP3	enables	GO:0005515	PMID:25416956	IPI	UniProtKB:Q7Z434	F	Calsenilin	KCNIP3|CSEN|DREAM|KCHIP3	protein	taxon:9606	20260725	IntAct		
UniProtKB	Q9Y2W7	KCNIP3	enables	GO:0005515	PMID:25416956	IPI	UniProtKB:Q8N6Q3	F	Calsenilin	KCNIP3|CSEN|DREAM|KCHIP3	protein	taxon:9606	20260725	IntAct		
UniProtKB	Q9Y2W7	KCNIP3	enables	GO:0005515	PMID:32296183	IPI	UniProtKB:O60844	F	Calsenilin	KCNIP3|CSEN|DREAM|KCHIP3	protein	taxon:9606	20260725	IntAct		
UniProtKB	Q9Y2W7	KCNIP3	enables	GO:0005515	PMID:32296183	IPI	UniProtKB:P08069	F	Calsenilin	KCNIP3|CSEN|DREAM|KCHIP3	protein	taxon:9606	20260725	IntAct		
UniProtKB	Q9Y2W7	KCNIP3	enables	GO:0005515	PMID:32296183	IPI	UniProtKB:P08294	F	Calsenilin	KCNIP3|CSEN|DREAM|KCHIP3	protein	taxon:9606	20260725	IntAct		
UniProtKB	Q9Y2W7	KCNIP3	enables	GO:0005515	PMID:32296183	IPI	UniProtKB:P40189	F	Calsenilin	KCNIP3|CSEN|DREAM|KCHIP3	protein	taxon:9606	20260725	IntAct		
UniProtKB	Q9Y2W7	KCNIP3	enables	GO:0005515	PMID:32296183	IPI	UniProtKB:Q12797-6	F	Calsenilin	KCNIP3|CSEN|DREAM|KCHIP3	protein	taxon:9606	20260725	IntAct		
UniProtKB	Q9Y2W7	KCNIP3	enables	GO:0005515	PMID:32296183	IPI	UniProtKB:Q7Z5G4	F	Calsenilin	KCNIP3|CSEN|DREAM|KCHIP3	protein	taxon:9606	20260725	IntAct		
UniProtKB	Q9Y2W7	KCNIP3	enables	GO:0005515	PMID:32296183	IPI	UniProtKB:Q7Z7F0-4	F	Calsenilin	KCNIP3|CSEN|DREAM|KCHIP3	protein	taxon:9606	20260725	IntAct		
UniProtKB	Q9Y2W7	KCNIP3	enables	GO:0005515	PMID:32296183	IPI	UniProtKB:Q86TD4-2	F	Calsenilin	KCNIP3|CSEN|DREAM|KCHIP3	protein	taxon:9606	20260725	IntAct		
UniProtKB	Q9Y2W7	KCNIP3	enables	GO:0005515	PMID:32296183	IPI	UniProtKB:Q8N6Q3	F	Calsenilin	KCNIP3|CSEN|DREAM|KCHIP3	protein	taxon:9606	20260725	IntAct		
UniProtKB	Q9Y2W7	KCNIP3	enables	GO:0005515	PMID:32296183	IPI	UniProtKB:Q9BXJ5	F	Calsenilin	KCNIP3|CSEN|DREAM|KCHIP3	protein	taxon:9606	20260725	IntAct		
UniProtKB	Q9Y2W7	KCNIP3	enables	GO:0005515	PMID:32814053	IPI	UniProtKB:O14843	F	Calsenilin	KCNIP3|CSEN|DREAM|KCHIP3	protein	taxon:9606	20260725	IntAct		
UniProtKB	Q9Y2W7	KCNIP3	enables	GO:0005515	PMID:32814053	IPI	UniProtKB:P05067	F	Calsenilin	KCNIP3|CSEN|DREAM|KCHIP3	protein	taxon:9606	20260725	IntAct		
UniProtKB	Q9Y2W7	KCNIP3	enables	GO:0005515	PMID:32814053	IPI	UniProtKB:P08865	F	Calsenilin	KCNIP3|CSEN|DREAM|KCHIP3	protein	taxon:9606	20260725	IntAct		
UniProtKB	Q9Y2W7	KCNIP3	enables	GO:0005515	PMID:32814053	IPI	UniProtKB:P57682	F	Calsenilin	KCNIP3|CSEN|DREAM|KCHIP3	protein	taxon:9606	20260725	IntAct		
UniProtKB	Q9Y2W7	KCNIP3	enables	GO:0005515	PMID:32814053	IPI	UniProtKB:Q8IUR5-4	F	Calsenilin	KCNIP3|CSEN|DREAM|KCHIP3	protein	taxon:9606	20260725	IntAct		
UniProtKB	Q9Y2W7	KCNIP3	enables	GO:0005515	PMID:32814053	IPI	UniProtKB:Q8WZ73-3	F	Calsenilin	KCNIP3|CSEN|DREAM|KCHIP3	protein	taxon:9606	20260725	IntAct		
UniProtKB	Q9Y2W7	KCNIP3	enables	GO:0005515	PMID:32814053	IPI	UniProtKB:Q9BXU0	F	Calsenilin	KCNIP3|CSEN|DREAM|KCHIP3	protein	taxon:9606	20260725	IntAct		
UniProtKB	Q9Y2W7	KCNIP3	enables	GO:0015459	GO_REF:0000024	ISS	UniProtKB:Q9QXT8	F	Calsenilin	KCNIP3|CSEN|DREAM|KCHIP3	protein	taxon:9606	20150108	UniProt		
UniProtKB	Q9Y2W7	KCNIP3	enables	GO:0015459	GO_REF:0000033	IBA	MGI:MGI:1929258|MGI:MGI:1933131|MGI:MGI:2135916|PANTHER:PTN007728286|RGD:708539|RGD:70886|RGD:70887|RGD:70888|UniProtKB:Q9NS61|UniProtKB:Q9NZI2	F	Calsenilin	KCNIP3|CSEN|DREAM|KCHIP3	protein	taxon:9606	20210917	GO_Central		
UniProtKB	Q9Y2W7	KCNIP3	enables	GO:0015459	GO_REF:0000107	IEA	UniProtKB:Q9QXT8|ensembl:ENSMUSP00000099504	F	Calsenilin	KCNIP3|CSEN|DREAM|KCHIP3	protein	taxon:9606	20260724	Ensembl		
UniProtKB	Q9Y2W7	KCNIP3	enables	GO:0048306	GO_REF:0000107	IEA	UniProtKB:Q9QXT8|ensembl:ENSMUSP00000099504	F	Calsenilin	KCNIP3|CSEN|DREAM|KCHIP3	protein	taxon:9606	20260724	Ensembl		
UniProtKB	Q9Y2W7	KCNIP3	involved_in	GO:0000122	GO_REF:0000033	IBA	MGI:MGI:1929258|PANTHER:PTN002746516|UniProtKB:Q9Y2W7	P	Calsenilin	KCNIP3|CSEN|DREAM|KCHIP3	protein	taxon:9606	20210917	GO_Central		
UniProtKB	Q9Y2W7	KCNIP3	involved_in	GO:0000122	PMID:10078534	IDA		P	Calsenilin	KCNIP3|CSEN|DREAM|KCHIP3	protein	taxon:9606	20200602	ARUK-UCL		
UniProtKB	Q9Y2W7	KCNIP3	involved_in	GO:0007165	PMID:10900016	TAS		P	Calsenilin	KCNIP3|CSEN|DREAM|KCHIP3	protein	taxon:9606	20030904	PINC		
UniProtKB	Q9Y2W7	KCNIP3	involved_in	GO:0009966	GO_REF:0000033	IBA	FB:FBgn0013303|PANTHER:PTN008588905|RGD:68417|SGD:S000002781	P	Calsenilin	KCNIP3|CSEN|DREAM|KCHIP3	protein	taxon:9606	20251220	GO_Central		
UniProtKB	Q9Y2W7	KCNIP3	involved_in	GO:0032026	GO_REF:0000107	IEA	UniProtKB:Q9QXT8|ensembl:ENSMUSP00000099504	P	Calsenilin	KCNIP3|CSEN|DREAM|KCHIP3	protein	taxon:9606	20260724	Ensembl		
UniProtKB	Q9Y2W7	KCNIP3	involved_in	GO:0072659	GO_REF:0000024	ISS	UniProtKB:Q9QXT8	P	Calsenilin	KCNIP3|CSEN|DREAM|KCHIP3	protein	taxon:9606	20150108	UniProt		
UniProtKB	Q9Y2W7	KCNIP3	involved_in	GO:0072659	GO_REF:0000107	IEA	UniProtKB:Q9QXT8|ensembl:ENSMUSP00000099504	P	Calsenilin	KCNIP3|CSEN|DREAM|KCHIP3	protein	taxon:9606	20260724	Ensembl		
UniProtKB	Q9Y2W7	KCNIP3	involved_in	GO:1901379	GO_REF:0000024	ISS	UniProtKB:Q9QXT8	P	Calsenilin	KCNIP3|CSEN|DREAM|KCHIP3	protein	taxon:9606	20150108	UniProt		
UniProtKB	Q9Y2W7	KCNIP3	involved_in	GO:1901379	GO_REF:0000033	IBA	MGI:MGI:1929258|MGI:MGI:1933131|MGI:MGI:2135916|PANTHER:PTN007728286|RGD:708539|RGD:70887|UniProtKB:Q9NS61|UniProtKB:Q9NZI2	P	Calsenilin	KCNIP3|CSEN|DREAM|KCHIP3	protein	taxon:9606	20241120	GO_Central		
UniProtKB	Q9Y2W7	KCNIP3	involved_in	GO:1901379	GO_REF:0000107	IEA	UniProtKB:Q9QXT8|ensembl:ENSMUSP00000099504	P	Calsenilin	KCNIP3|CSEN|DREAM|KCHIP3	protein	taxon:9606	20260724	Ensembl		
UniProtKB	Q9Y2W7	KCNIP3	is_active_in	GO:0005634	GO_REF:0000033	IBA	MGI:MGI:1929258|PANTHER:PTN002746516|UniProtKB:Q9Y2W7	C	Calsenilin	KCNIP3|CSEN|DREAM|KCHIP3	protein	taxon:9606	20260601	GO_Central		
UniProtKB	Q9Y2W7	KCNIP3	located_in	GO:0005634	GO_REF:0000044	IEA	UniProtKB-SubCell:SL-0191	C	Calsenilin	KCNIP3|CSEN|DREAM|KCHIP3	protein	taxon:9606	20260727	UniProt		
UniProtKB	Q9Y2W7	KCNIP3	located_in	GO:0005634	GO_REF:0000107	IEA	UniProtKB:Q9QXT8|ensembl:ENSMUSP00000099504	C	Calsenilin	KCNIP3|CSEN|DREAM|KCHIP3	protein	taxon:9606	20260724	Ensembl		
UniProtKB	Q9Y2W7	KCNIP3	located_in	GO:0005634	PMID:21070824	EXP		C	Calsenilin	KCNIP3|CSEN|DREAM|KCHIP3	protein	taxon:9606	20251027	UniProt		
UniProtKB	Q9Y2W7	KCNIP3	located_in	GO:0005737	GO_REF:0000044	IEA	UniProtKB-SubCell:SL-0086	C	Calsenilin	KCNIP3|CSEN|DREAM|KCHIP3	protein	taxon:9606	20260727	UniProt		
UniProtKB	Q9Y2W7	KCNIP3	located_in	GO:0005737	PMID:18957440	EXP		C	Calsenilin	KCNIP3|CSEN|DREAM|KCHIP3	protein	taxon:9606	20251027	UniProt		
UniProtKB	Q9Y2W7	KCNIP3	located_in	GO:0005783	GO_REF:0000044	IEA	UniProtKB-SubCell:SL-0095	C	Calsenilin	KCNIP3|CSEN|DREAM|KCHIP3	protein	taxon:9606	20260727	UniProt		
UniProtKB	Q9Y2W7	KCNIP3	located_in	GO:0005783	PMID:11278424	EXP		C	Calsenilin	KCNIP3|CSEN|DREAM|KCHIP3	protein	taxon:9606	20251027	UniProt		
UniProtKB	Q9Y2W7	KCNIP3	located_in	GO:0005783	PMID:18957440	EXP		C	Calsenilin	KCNIP3|CSEN|DREAM|KCHIP3	protein	taxon:9606	20251027	UniProt		
UniProtKB	Q9Y2W7	KCNIP3	located_in	GO:0005794	GO_REF:0000044	IEA	UniProtKB-SubCell:SL-0132	C	Calsenilin	KCNIP3|CSEN|DREAM|KCHIP3	protein	taxon:9606	20260727	UniProt		
UniProtKB	Q9Y2W7	KCNIP3	located_in	GO:0005794	PMID:11278424	EXP		C	Calsenilin	KCNIP3|CSEN|DREAM|KCHIP3	protein	taxon:9606	20251027	UniProt		
UniProtKB	Q9Y2W7	KCNIP3	located_in	GO:0005829	GO_REF:0000024	ISS	UniProtKB:Q9QXT8	C	Calsenilin	KCNIP3|CSEN|DREAM|KCHIP3	protein	taxon:9606	20150108	UniProt		
UniProtKB	Q9Y2W7	KCNIP3	located_in	GO:0005829	GO_REF:0000107	IEA	UniProtKB:Q9QXT8|ensembl:ENSMUSP00000099504	C	Calsenilin	KCNIP3|CSEN|DREAM|KCHIP3	protein	taxon:9606	20260724	Ensembl		
UniProtKB	Q9Y2W7	KCNIP3	located_in	GO:0005886	GO_REF:0000044	IEA	UniProtKB-SubCell:SL-0039	C	Calsenilin	KCNIP3|CSEN|DREAM|KCHIP3	protein	taxon:9606	20260727	UniProt		
UniProtKB	Q9Y2W7	KCNIP3	located_in	GO:0005886	GO_REF:0000117	IEA	ARBA:ARBA00027801	C	Calsenilin	KCNIP3|CSEN|DREAM|KCHIP3	protein	taxon:9606	20260727	UniProt		
UniProtKB	Q9Y2W7	KCNIP3	located_in	GO:0005886	PMID:15485870	EXP		C	Calsenilin	KCNIP3|CSEN|DREAM|KCHIP3	protein	taxon:9606	20251027	UniProt		
UniProtKB	Q9Y2W7	KCNIP3	located_in	GO:0005886	PMID:18957440	EXP		C	Calsenilin	KCNIP3|CSEN|DREAM|KCHIP3	protein	taxon:9606	20251027	UniProt		
UniProtKB	Q9Y2W7	KCNIP3	located_in	GO:0005886	Reactome:R-HSA-5577234	TAS		C	Calsenilin	KCNIP3|CSEN|DREAM|KCHIP3	protein	taxon:9606	20140529	Reactome		
UniProtKB	Q9Y2W7	KCNIP3	part_of	GO:0008076	GO_REF:0000024	ISS	UniProtKB:Q9QXT8	C	Calsenilin	KCNIP3|CSEN|DREAM|KCHIP3	protein	taxon:9606	20150108	UniProt		
UniProtKB	Q9Y2W7	KCNIP3	part_of	GO:0008076	GO_REF:0000033	IBA	MGI:MGI:1917607|MGI:MGI:1929258|MGI:MGI:1933131|MGI:MGI:2135916|PANTHER:PTN007728286|RGD:708539|RGD:70887|UniProtKB:Q9NS61|UniProtKB:Q9NZI2	C	Calsenilin	KCNIP3|CSEN|DREAM|KCHIP3	protein	taxon:9606	20241120	GO_Central		
UniProtKB	Q9Y2W7	KCNIP3	part_of	GO:0008076	GO_REF:0000107	IEA	UniProtKB:Q9QXT8|ensembl:ENSMUSP00000099504	C	Calsenilin	KCNIP3|CSEN|DREAM|KCHIP3	protein	taxon:9606	20260724	Ensembl		
UniProtKB	Q9Y2W7	KCNIP3	part_of	GO:0032993	GO_REF:0000107	IEA	UniProtKB:Q9QXT8|ensembl:ENSMUSP00000099504	C	Calsenilin	KCNIP3|CSEN|DREAM|KCHIP3	protein	taxon:9606	20260724	Ensembl		
UniProtKB	Q9Y2X0	MED16	enables	GO:0003713	GO_REF:0000033	IBA	PANTHER:PTN000996461|UniProtKB:Q9Y2X0	F	Mediator of RNA polymerase II transcription subunit 16	MED16|DRIP92|THRAP5	protein	taxon:9606	20250826	GO_Central		
UniProtKB	Q9Y2X0	MED16	enables	GO:0003713	PMID:10198638	IDA		F	Mediator of RNA polymerase II transcription subunit 16	MED16|DRIP92|THRAP5	protein	taxon:9606	20201103	GO_Central		
UniProtKB	Q9Y2X0	MED16	enables	GO:0003713	PMID:10198638	TAS		F	Mediator of RNA polymerase II transcription subunit 16	MED16|DRIP92|THRAP5	protein	taxon:9606	20061107	PINC		
UniProtKB	Q9Y2X0	MED16	enables	GO:0003713	PMID:12218053	IDA		F	Mediator of RNA polymerase II transcription subunit 16	MED16|DRIP92|THRAP5	protein	taxon:9606	20200428	UniProt		
UniProtKB	Q9Y2X0	MED16	enables	GO:0005515	PMID:24882805	IPI	UniProtKB:O60244	F	Mediator of RNA polymerase II transcription subunit 16	MED16|DRIP92|THRAP5	protein	taxon:9606	20260725	IntAct		
UniProtKB	Q9Y2X0	MED16	enables	GO:0005515	PMID:24882805	IPI	UniProtKB:O75448	F	Mediator of RNA polymerase II transcription subunit 16	MED16|DRIP92|THRAP5	protein	taxon:9606	20260725	IntAct		
UniProtKB	Q9Y2X0	MED16	enables	GO:0005515	PMID:24882805	IPI	UniProtKB:Q71SY5	F	Mediator of RNA polymerase II transcription subunit 16	MED16|DRIP92|THRAP5	protein	taxon:9606	20260725	IntAct		
UniProtKB	Q9Y2X0	MED16	enables	GO:0005515	PMID:24882805	IPI	UniProtKB:Q9ULK4	F	Mediator of RNA polymerase II transcription subunit 16	MED16|DRIP92|THRAP5	protein	taxon:9606	20260725	IntAct		
UniProtKB	Q9Y2X0	MED16	enables	GO:0005515	PMID:25281560	IPI	UniProtKB:Q9ULK4	F	Mediator of RNA polymerase II transcription subunit 16	MED16|DRIP92|THRAP5	protein	taxon:9606	20260725	IntAct		
UniProtKB	Q9Y2X0	MED16	enables	GO:0005515	PMID:25792360	IPI	UniProtKB:Q71SY5	F	Mediator of RNA polymerase II transcription subunit 16	MED16|DRIP92|THRAP5	protein	taxon:9606	20260725	IntAct		
UniProtKB	Q9Y2X0	MED16	enables	GO:0005515	PMID:33961781	IPI	UniProtKB:O75448	F	Mediator of RNA polymerase II transcription subunit 16	MED16|DRIP92|THRAP5	protein	taxon:9606	20260725	IntAct		
UniProtKB	Q9Y2X0	MED16	enables	GO:0005515	PMID:33961781	IPI	UniProtKB:Q9ULK4	F	Mediator of RNA polymerase II transcription subunit 16	MED16|DRIP92|THRAP5	protein	taxon:9606	20260725	IntAct		
UniProtKB	Q9Y2X0	MED16	enables	GO:0005515	PMID:35271311	IPI	UniProtKB:O60244	F	Mediator of RNA polymerase II transcription subunit 16	MED16|DRIP92|THRAP5	protein	taxon:9606	20260725	IntAct		
UniProtKB	Q9Y2X0	MED16	enables	GO:0005515	PMID:35271311	IPI	UniProtKB:Q71SY5	F	Mediator of RNA polymerase II transcription subunit 16	MED16|DRIP92|THRAP5	protein	taxon:9606	20260725	IntAct		
UniProtKB	Q9Y2X0	MED16	enables	GO:0042809	PMID:10235266	NAS		F	Mediator of RNA polymerase II transcription subunit 16	MED16|DRIP92|THRAP5	protein	taxon:9606	20030822	UniProt		
UniProtKB	Q9Y2X0	MED16	enables	GO:0046966	PMID:10198638	IDA		F	Mediator of RNA polymerase II transcription subunit 16	MED16|DRIP92|THRAP5	protein	taxon:9606	20030909	UniProt		
UniProtKB	Q9Y2X0	MED16	involved_in	GO:0006357	PMID:10198638	NAS		P	Mediator of RNA polymerase II transcription subunit 16	MED16|DRIP92|THRAP5	protein	taxon:9606	20010823	UniProt		
UniProtKB	Q9Y2X0	MED16	involved_in	GO:0006366	GO_REF:0000117	IEA	ARBA:ARBA00028158	P	Mediator of RNA polymerase II transcription subunit 16	MED16|DRIP92|THRAP5	protein	taxon:9606	20260727	UniProt		
UniProtKB	Q9Y2X0	MED16	involved_in	GO:0006366	PMID:10198638	TAS		P	Mediator of RNA polymerase II transcription subunit 16	MED16|DRIP92|THRAP5	protein	taxon:9606	20061107	PINC		
UniProtKB	Q9Y2X0	MED16	involved_in	GO:0032968	PMID:11559591	NAS		P	Mediator of RNA polymerase II transcription subunit 16	MED16|DRIP92|THRAP5	protein	taxon:9606	20251110	ComplexPortal		
UniProtKB	Q9Y2X0	MED16	involved_in	GO:0045893	PMID:10198638	IDA		P	Mediator of RNA polymerase II transcription subunit 16	MED16|DRIP92|THRAP5	protein	taxon:9606	20030822	UniProt		
UniProtKB	Q9Y2X0	MED16	involved_in	GO:0051123	PMID:11559591	NAS		P	Mediator of RNA polymerase II transcription subunit 16	MED16|DRIP92|THRAP5	protein	taxon:9606	20251110	ComplexPortal		
UniProtKB	Q9Y2X0	MED16	involved_in	GO:0060261	GO_REF:0000033	IBA	PANTHER:PTN000996461|SGD:S000005180|UniProtKB:Q9Y2X0	P	Mediator of RNA polymerase II transcription subunit 16	MED16|DRIP92|THRAP5	protein	taxon:9606	20250903	GO_Central		
UniProtKB	Q9Y2X0	MED16	involved_in	GO:0060261	PMID:11559591	NAS		P	Mediator of RNA polymerase II transcription subunit 16	MED16|DRIP92|THRAP5	protein	taxon:9606	20251110	ComplexPortal		
UniProtKB	Q9Y2X0	MED16	involved_in	GO:0060261	PMID:12218053	IDA		P	Mediator of RNA polymerase II transcription subunit 16	MED16|DRIP92|THRAP5	protein	taxon:9606	20200428	UniProt		
UniProtKB	Q9Y2X0	MED16	located_in	GO:0005634	GO_REF:0000044	IEA	UniProtKB-SubCell:SL-0191	C	Mediator of RNA polymerase II transcription subunit 16	MED16|DRIP92|THRAP5	protein	taxon:9606	20260727	UniProt		
UniProtKB	Q9Y2X0	MED16	located_in	GO:0005634	PMID:10198638	NAS		C	Mediator of RNA polymerase II transcription subunit 16	MED16|DRIP92|THRAP5	protein	taxon:9606	20010823	UniProt		
UniProtKB	Q9Y2X0	MED16	located_in	GO:0005634	PMID:24882805	IDA		C	Mediator of RNA polymerase II transcription subunit 16	MED16|DRIP92|THRAP5	protein	taxon:9606	20251110	ComplexPortal		
UniProtKB	Q9Y2X0	MED16	located_in	GO:0005634	PMID:40081376	EXP		C	Mediator of RNA polymerase II transcription subunit 16	MED16|DRIP92|THRAP5	protein	taxon:9606	20251027	UniProt		
UniProtKB	Q9Y2X0	MED16	located_in	GO:0005654	GO_REF:0000117	IEA	ARBA:ARBA00026290	C	Mediator of RNA polymerase II transcription subunit 16	MED16|DRIP92|THRAP5	protein	taxon:9606	20260727	UniProt		
UniProtKB	Q9Y2X0	MED16	located_in	GO:0005654	Reactome:R-HSA-212352	TAS		C	Mediator of RNA polymerase II transcription subunit 16	MED16|DRIP92|THRAP5	protein	taxon:9606	20130516	Reactome		
UniProtKB	Q9Y2X0	MED16	located_in	GO:0005654	Reactome:R-HSA-212380	TAS		C	Mediator of RNA polymerase II transcription subunit 16	MED16|DRIP92|THRAP5	protein	taxon:9606	20130516	Reactome		
UniProtKB	Q9Y2X0	MED16	located_in	GO:0005654	Reactome:R-HSA-212432	TAS		C	Mediator of RNA polymerase II transcription subunit 16	MED16|DRIP92|THRAP5	protein	taxon:9606	20130516	Reactome		
UniProtKB	Q9Y2X0	MED16	located_in	GO:0005654	Reactome:R-HSA-9836857	TAS		C	Mediator of RNA polymerase II transcription subunit 16	MED16|DRIP92|THRAP5	protein	taxon:9606	20130516	Reactome		
UniProtKB	Q9Y2X0	MED16	located_in	GO:0005654	Reactome:R-HSA-9843120	TAS		C	Mediator of RNA polymerase II transcription subunit 16	MED16|DRIP92|THRAP5	protein	taxon:9606	20130516	Reactome		
UniProtKB	Q9Y2X0	MED16	located_in	GO:0016020	PMID:19946888	HDA		C	Mediator of RNA polymerase II transcription subunit 16	MED16|DRIP92|THRAP5	protein	taxon:9606	20140627	UniProt		
UniProtKB	Q9Y2X0	MED16	part_of	GO:0016592	GO_REF:0000002	IEA	InterPro:IPR021665	C	Mediator of RNA polymerase II transcription subunit 16	MED16|DRIP92|THRAP5	protein	taxon:9606	20260727	InterPro		
UniProtKB	Q9Y2X0	MED16	part_of	GO:0016592	GO_REF:0000033	IBA	FB:FBgn0034707|MGI:MGI:2158394|PANTHER:PTN000996461|SGD:S000005180|UniProtKB:Q9Y2X0	C	Mediator of RNA polymerase II transcription subunit 16	MED16|DRIP92|THRAP5	protein	taxon:9606	20240918	GO_Central		
UniProtKB	Q9Y2X0	MED16	part_of	GO:0016592	GO_REF:0000107	IEA	UniProtKB:Q6PGF3|ensembl:ENSMUSP00000129375	C	Mediator of RNA polymerase II transcription subunit 16	MED16|DRIP92|THRAP5	protein	taxon:9606	20260724	Ensembl		
UniProtKB	Q9Y2X0	MED16	part_of	GO:0016592	GO_REF:0000117	IEA	ARBA:ARBA00028037	C	Mediator of RNA polymerase II transcription subunit 16	MED16|DRIP92|THRAP5	protein	taxon:9606	20260727	UniProt		
UniProtKB	Q9Y2X0	MED16	part_of	GO:0016592	PMID:10198638	IDA		C	Mediator of RNA polymerase II transcription subunit 16	MED16|DRIP92|THRAP5	protein	taxon:9606	20090825	UniProt		
UniProtKB	Q9Y2X0	MED16	part_of	GO:0070847	PMID:24882805	IPI		C	Mediator of RNA polymerase II transcription subunit 16	MED16|DRIP92|THRAP5	protein	taxon:9606	20251110	ComplexPortal		
UniProtKB	Q9Y2X3	NOP58	enables	GO:0001094	PMID:17636026	IPI	UniProtKB:Q16594	F	Nucleolar protein 58	NOP58|NOL5|NOP5|HSPC120	protein	taxon:9606	20151014	UniProt		
UniProtKB	Q9Y2X3	NOP58	enables	GO:0003723	GO_REF:0000117	IEA	ARBA:ARBA00028406	F	Nucleolar protein 58	NOP58|NOL5|NOP5|HSPC120	protein	taxon:9606	20260727	UniProt		
UniProtKB	Q9Y2X3	NOP58	enables	GO:0003723	PMID:22658674	HDA		F	Nucleolar protein 58	NOP58|NOL5|NOP5|HSPC120	protein	taxon:9606	20140203	UniProt		
UniProtKB	Q9Y2X3	NOP58	enables	GO:0003723	PMID:22681889	HDA		F	Nucleolar protein 58	NOP58|NOL5|NOP5|HSPC120	protein	taxon:9606	20140203	UniProt		
UniProtKB	Q9Y2X3	NOP58	enables	GO:0005515	PMID:17636026	IPI	UniProtKB:O00567	F	Nucleolar protein 58	NOP58|NOL5|NOP5|HSPC120	protein	taxon:9606	20151014	UniProt		
UniProtKB	Q9Y2X3	NOP58	enables	GO:0005515	PMID:17636026	IPI	UniProtKB:Q9NWK9	F	Nucleolar protein 58	NOP58|NOL5|NOP5|HSPC120	protein	taxon:9606	20151014	UniProt		
UniProtKB	Q9Y2X3	NOP58	enables	GO:0005515	PMID:17636026	IPI	UniProtKB:Q9NWS0	F	Nucleolar protein 58	NOP58|NOL5|NOP5|HSPC120	protein	taxon:9606	20151014	UniProt		
UniProtKB	Q9Y2X3	NOP58	enables	GO:0005515	PMID:17636026	IPI	UniProtKB:Q9UHK0	F	Nucleolar protein 58	NOP58|NOL5|NOP5|HSPC120	protein	taxon:9606	20090619	BHF-UCL		
UniProtKB	Q9Y2X3	NOP58	enables	GO:0005515	PMID:17636026	IPI	UniProtKB:Q9UHK0	F	Nucleolar protein 58	NOP58|NOL5|NOP5|HSPC120	protein	taxon:9606	20260725	IntAct	occurs_in(GO:0005634)	
UniProtKB	Q9Y2X3	NOP58	enables	GO:0005515	PMID:21522132	IPI	UniProtKB:Q96RS0	F	Nucleolar protein 58	NOP58|NOL5|NOP5|HSPC120	protein	taxon:9606	20260725	IntAct		
UniProtKB	Q9Y2X3	NOP58	enables	GO:0005515	PMID:30021884	IPI	UniProtKB:P55769	F	Nucleolar protein 58	NOP58|NOL5|NOP5|HSPC120	protein	taxon:9606	20260725	IntAct	occurs_in(GO:0005634)	
UniProtKB	Q9Y2X3	NOP58	enables	GO:0005515	PMID:33367824	IPI	UniProtKB:Q8N5I9,UniProtKB:Q9Y230,UniProtKB:Q9Y265	F	Nucleolar protein 58	NOP58|NOL5|NOP5|HSPC120	protein	taxon:9606	20210317	UniProt		
UniProtKB	Q9Y2X3	NOP58	enables	GO:0005515	PMID:33961781	IPI	UniProtKB:Q8N5I9	F	Nucleolar protein 58	NOP58|NOL5|NOP5|HSPC120	protein	taxon:9606	20260725	IntAct		
UniProtKB	Q9Y2X3	NOP58	enables	GO:0005515	PMID:33961781	IPI	UniProtKB:Q96RS0	F	Nucleolar protein 58	NOP58|NOL5|NOP5|HSPC120	protein	taxon:9606	20260725	IntAct		
UniProtKB	Q9Y2X3	NOP58	enables	GO:0005515	PMID:35271311	IPI	UniProtKB:P55769	F	Nucleolar protein 58	NOP58|NOL5|NOP5|HSPC120	protein	taxon:9606	20260725	IntAct	occurs_in(GO:0005634)	
UniProtKB	Q9Y2X3	NOP58	enables	GO:0005515	PMID:35271311	IPI	UniProtKB:Q8N5I9	F	Nucleolar protein 58	NOP58|NOL5|NOP5|HSPC120	protein	taxon:9606	20260725	IntAct		
UniProtKB	Q9Y2X3	NOP58	enables	GO:0005515	PMID:35271311	IPI	UniProtKB:Q9UHK0	F	Nucleolar protein 58	NOP58|NOL5|NOP5|HSPC120	protein	taxon:9606	20260725	IntAct	occurs_in(GO:0005634)	
UniProtKB	Q9Y2X3	NOP58	enables	GO:0030515	GO_REF:0000002	IEA	InterPro:IPR045056	F	Nucleolar protein 58	NOP58|NOL5|NOP5|HSPC120	protein	taxon:9606	20260727	InterPro		
UniProtKB	Q9Y2X3	NOP58	enables	GO:0030515	GO_REF:0000033	IBA	PANTHER:PTN000096022|UniProtKB:O00567|UniProtKB:Q9Y2X3	F	Nucleolar protein 58	NOP58|NOL5|NOP5|HSPC120	protein	taxon:9606	20170228	GO_Central		
UniProtKB	Q9Y2X3	NOP58	enables	GO:0030515	PMID:17636026	IDA		F	Nucleolar protein 58	NOP58|NOL5|NOP5|HSPC120	protein	taxon:9606	20090618	BHF-UCL		
UniProtKB	Q9Y2X3	NOP58	enables	GO:0051117	PMID:17636026	IPI	UniProtKB:Q9Y230	F	Nucleolar protein 58	NOP58|NOL5|NOP5|HSPC120	protein	taxon:9606	20151014	UniProt		
UniProtKB	Q9Y2X3	NOP58	enables	GO:0051117	PMID:17636026	IPI	UniProtKB:Q9Y265	F	Nucleolar protein 58	NOP58|NOL5|NOP5|HSPC120	protein	taxon:9606	20151014	UniProt		
UniProtKB	Q9Y2X3	NOP58	involved_in	GO:0000451	PMID:39570315	NAS		P	Nucleolar protein 58	NOP58|NOL5|NOP5|HSPC120	protein	taxon:9606	20251229	ComplexPortal		
UniProtKB	Q9Y2X3	NOP58	involved_in	GO:0006364	PMID:10925205	TAS		P	Nucleolar protein 58	NOP58|NOL5|NOP5|HSPC120	protein	taxon:9606	20020123	UniProt		
UniProtKB	Q9Y2X3	NOP58	involved_in	GO:0016556	PMID:39570315	NAS		P	Nucleolar protein 58	NOP58|NOL5|NOP5|HSPC120	protein	taxon:9606	20251229	ComplexPortal		
UniProtKB	Q9Y2X3	NOP58	involved_in	GO:0030182	PMID:39570315	NAS		P	Nucleolar protein 58	NOP58|NOL5|NOP5|HSPC120	protein	taxon:9606	20251229	ComplexPortal		
UniProtKB	Q9Y2X3	NOP58	involved_in	GO:0030490	PMID:34516797	NAS		P	Nucleolar protein 58	NOP58|NOL5|NOP5|HSPC120	protein	taxon:9606	20251229	ComplexPortal		
UniProtKB	Q9Y2X3	NOP58	involved_in	GO:0042274	PMID:34516797	IDA		P	Nucleolar protein 58	NOP58|NOL5|NOP5|HSPC120	protein	taxon:9606	20230131	UniProt		
UniProtKB	Q9Y2X3	NOP58	involved_in	GO:0048254	PMID:17636026	IMP		P	Nucleolar protein 58	NOP58|NOL5|NOP5|HSPC120	protein	taxon:9606	20151015	UniProt	occurs_in(GO:0015030)	
UniProtKB	Q9Y2X3	NOP58	located_in	GO:0001650	GO_REF:0000052	IDA		C	Nucleolar protein 58	NOP58|NOL5|NOP5|HSPC120	protein	taxon:9606	20251115	HPA		
UniProtKB	Q9Y2X3	NOP58	located_in	GO:0005654	GO_REF:0000044	IEA	UniProtKB-SubCell:SL-0190	C	Nucleolar protein 58	NOP58|NOL5|NOP5|HSPC120	protein	taxon:9606	20260727	UniProt		
UniProtKB	Q9Y2X3	NOP58	located_in	GO:0005654	GO_REF:0000052	IDA		C	Nucleolar protein 58	NOP58|NOL5|NOP5|HSPC120	protein	taxon:9606	20251115	HPA		
UniProtKB	Q9Y2X3	NOP58	located_in	GO:0005654	Reactome:R-HSA-4570467	TAS		C	Nucleolar protein 58	NOP58|NOL5|NOP5|HSPC120	protein	taxon:9606	20220119	Reactome		
UniProtKB	Q9Y2X3	NOP58	located_in	GO:0005654	Reactome:R-HSA-4570489	TAS		C	Nucleolar protein 58	NOP58|NOL5|NOP5|HSPC120	protein	taxon:9606	20220118	Reactome		
UniProtKB	Q9Y2X3	NOP58	located_in	GO:0005654	Reactome:R-HSA-6791221	TAS		C	Nucleolar protein 58	NOP58|NOL5|NOP5|HSPC120	protein	taxon:9606	20130921	Reactome		
UniProtKB	Q9Y2X3	NOP58	located_in	GO:0005654	Reactome:R-HSA-6791222	TAS		C	Nucleolar protein 58	NOP58|NOL5|NOP5|HSPC120	protein	taxon:9606	20130921	Reactome		
UniProtKB	Q9Y2X3	NOP58	located_in	GO:0005654	Reactome:R-HSA-6791227	TAS		C	Nucleolar protein 58	NOP58|NOL5|NOP5|HSPC120	protein	taxon:9606	20130921	Reactome		
UniProtKB	Q9Y2X3	NOP58	located_in	GO:0005654	Reactome:R-HSA-6791228	TAS		C	Nucleolar protein 58	NOP58|NOL5|NOP5|HSPC120	protein	taxon:9606	20130921	Reactome		
UniProtKB	Q9Y2X3	NOP58	located_in	GO:0005730	GO_REF:0000044	IEA	UniProtKB-SubCell:SL-0188	C	Nucleolar protein 58	NOP58|NOL5|NOP5|HSPC120	protein	taxon:9606	20260727	UniProt		
UniProtKB	Q9Y2X3	NOP58	located_in	GO:0005730	PMID:10925205	TAS		C	Nucleolar protein 58	NOP58|NOL5|NOP5|HSPC120	protein	taxon:9606	20020123	UniProt		
UniProtKB	Q9Y2X3	NOP58	located_in	GO:0005730	PMID:16687569	IDA		C	Nucleolar protein 58	NOP58|NOL5|NOP5|HSPC120	protein	taxon:9606	20091118	BHF-UCL		
UniProtKB	Q9Y2X3	NOP58	located_in	GO:0005730	PMID:33367824	IDA		C	Nucleolar protein 58	NOP58|NOL5|NOP5|HSPC120	protein	taxon:9606	20210317	UniProt		
UniProtKB	Q9Y2X3	NOP58	located_in	GO:0005730	PMID:34516797	NAS		C	Nucleolar protein 58	NOP58|NOL5|NOP5|HSPC120	protein	taxon:9606	20251229	ComplexPortal		
UniProtKB	Q9Y2X3	NOP58	located_in	GO:0005730	PMID:39570315	IPI		C	Nucleolar protein 58	NOP58|NOL5|NOP5|HSPC120	protein	taxon:9606	20251229	ComplexPortal		
UniProtKB	Q9Y2X3	NOP58	located_in	GO:0015030	PMID:16687569	IDA		C	Nucleolar protein 58	NOP58|NOL5|NOP5|HSPC120	protein	taxon:9606	20091118	BHF-UCL		
UniProtKB	Q9Y2X3	NOP58	located_in	GO:0016020	PMID:19946888	HDA		C	Nucleolar protein 58	NOP58|NOL5|NOP5|HSPC120	protein	taxon:9606	20140627	UniProt		
UniProtKB	Q9Y2X3	NOP58	part_of	GO:0005732	PMID:17636026	IDA		C	Nucleolar protein 58	NOP58|NOL5|NOP5|HSPC120	protein	taxon:9606	20090618	BHF-UCL		
UniProtKB	Q9Y2X3	NOP58	part_of	GO:0031428	GO_REF:0000002	IEA	InterPro:IPR045056	C	Nucleolar protein 58	NOP58|NOL5|NOP5|HSPC120	protein	taxon:9606	20260727	InterPro		
UniProtKB	Q9Y2X3	NOP58	part_of	GO:0031428	GO_REF:0000033	IBA	PANTHER:PTN000096022|SGD:S000004187|SGD:S000005837|UniProtKB:O00567|UniProtKB:Q9Y2X3	C	Nucleolar protein 58	NOP58|NOL5|NOP5|HSPC120	protein	taxon:9606	20250411	GO_Central		
UniProtKB	Q9Y2X3	NOP58	part_of	GO:0031428	PMID:17636026	NAS		C	Nucleolar protein 58	NOP58|NOL5|NOP5|HSPC120	protein	taxon:9606	20090619	BHF-UCL		
UniProtKB	Q9Y2X3	NOP58	part_of	GO:0031428	PMID:33367824	IDA		C	Nucleolar protein 58	NOP58|NOL5|NOP5|HSPC120	protein	taxon:9606	20210317	UniProt		
UniProtKB	Q9Y2X3	NOP58	part_of	GO:0031428	PMID:39570315	IDA		C	Nucleolar protein 58	NOP58|NOL5|NOP5|HSPC120	protein	taxon:9606	20250110	UniProt		
UniProtKB	Q9Y2X3	NOP58	part_of	GO:0031428	PMID:39570315	IPI		C	Nucleolar protein 58	NOP58|NOL5|NOP5|HSPC120	protein	taxon:9606	20251229	ComplexPortal		
UniProtKB	Q9Y2X3	NOP58	part_of	GO:0032040	GO_REF:0000002	IEA	InterPro:IPR045056	C	Nucleolar protein 58	NOP58|NOL5|NOP5|HSPC120	protein	taxon:9606	20260727	InterPro		
UniProtKB	Q9Y2X3	NOP58	part_of	GO:0032040	GO_REF:0000033	IBA	CGD:CAL0000178436|CGD:CAL0000190357|PANTHER:PTN000096023|PomBase:SPAC23G3.06|PomBase:SPBC646.10c|SGD:S000004187|SGD:S000005837|UniProtKB:O00567|UniProtKB:Q9Y2X3	C	Nucleolar protein 58	NOP58|NOL5|NOP5|HSPC120	protein	taxon:9606	20240729	GO_Central		
UniProtKB	Q9Y2X3	NOP58	part_of	GO:0032040	PMID:34516797	IDA		C	Nucleolar protein 58	NOP58|NOL5|NOP5|HSPC120	protein	taxon:9606	20230131	UniProt		
UniProtKB	Q9Y2X3	NOP58	part_of	GO:0032040	PMID:34516797	NAS		C	Nucleolar protein 58	NOP58|NOL5|NOP5|HSPC120	protein	taxon:9606	20251229	ComplexPortal		
UniProtKB	Q9Y2X3	NOP58	part_of	GO:0070761	PMID:17636026	IDA		C	Nucleolar protein 58	NOP58|NOL5|NOP5|HSPC120	protein	taxon:9606	20090629	BHF-UCL		
UniProtKB	Q9Y2X7	GIT1	enables	GO:0005096	GO_REF:0000002	IEA	InterPro:IPR001164|InterPro:IPR047161	F	ARF GTPase-activating protein GIT1	GIT1	protein	taxon:9606	20260727	InterPro		
UniProtKB	Q9Y2X7	GIT1	enables	GO:0005096	GO_REF:0000033	IBA	PANTHER:PTN002918693|RGD:69331	F	ARF GTPase-activating protein GIT1	GIT1	protein	taxon:9606	20220325	GO_Central		
UniProtKB	Q9Y2X7	GIT1	enables	GO:0005096	GO_REF:0000107	IEA	UniProtKB:Q9Z272|ensembl:ENSRNOP00000073267	F	ARF GTPase-activating protein GIT1	GIT1	protein	taxon:9606	20260724	Ensembl		
UniProtKB	Q9Y2X7	GIT1	enables	GO:0005515	PMID:15182672	IPI	UniProtKB:Q14160	F	ARF GTPase-activating protein GIT1	GIT1	protein	taxon:9606	20090827	UniProt		
UniProtKB	Q9Y2X7	GIT1	enables	GO:0005515	PMID:15383276	IPI	UniProtKB:P42858	F	ARF GTPase-activating protein GIT1	GIT1	protein	taxon:9606	20260725	IntAct	occurs_in(GO:0016023)	
UniProtKB	Q9Y2X7	GIT1	enables	GO:0005515	PMID:15383276	IPI	UniProtKB:Q12873	F	ARF GTPase-activating protein GIT1	GIT1	protein	taxon:9606	20260725	IntAct		
UniProtKB	Q9Y2X7	GIT1	enables	GO:0005515	PMID:15383276	IPI	UniProtKB:Q5T3J3	F	ARF GTPase-activating protein GIT1	GIT1	protein	taxon:9606	20260725	IntAct		
UniProtKB	Q9Y2X7	GIT1	enables	GO:0005515	PMID:15383276	IPI	UniProtKB:Q99728	F	ARF GTPase-activating protein GIT1	GIT1	protein	taxon:9606	20260725	IntAct		
UniProtKB	Q9Y2X7	GIT1	enables	GO:0005515	PMID:15383276	IPI	UniProtKB:Q9P2H0	F	ARF GTPase-activating protein GIT1	GIT1	protein	taxon:9606	20260725	IntAct		
UniProtKB	Q9Y2X7	GIT1	enables	GO:0005515	PMID:16169070	IPI	UniProtKB:O60925	F	ARF GTPase-activating protein GIT1	GIT1	protein	taxon:9606	20260725	IntAct		
UniProtKB	Q9Y2X7	GIT1	enables	GO:0005515	PMID:16628223	IPI	UniProtKB:P49023	F	ARF GTPase-activating protein GIT1	GIT1	protein	taxon:9606	20260725	IntAct		
UniProtKB	Q9Y2X7	GIT1	enables	GO:0005515	PMID:16628223	IPI	UniProtKB:Q13153	F	ARF GTPase-activating protein GIT1	GIT1	protein	taxon:9606	20260725	IntAct		
UniProtKB	Q9Y2X7	GIT1	enables	GO:0005515	PMID:16628223	IPI	UniProtKB:Q14155	F	ARF GTPase-activating protein GIT1	GIT1	protein	taxon:9606	20260725	IntAct		
UniProtKB	Q9Y2X7	GIT1	enables	GO:0005515	PMID:16628223	IPI	UniProtKB:Q14161	F	ARF GTPase-activating protein GIT1	GIT1	protein	taxon:9606	20260725	IntAct		
UniProtKB	Q9Y2X7	GIT1	enables	GO:0005515	PMID:16717130	IPI	UniProtKB:P49024	F	ARF GTPase-activating protein GIT1	GIT1	protein	taxon:9606	20260725	IntAct		
UniProtKB	Q9Y2X7	GIT1	enables	GO:0005515	PMID:16787945	IPI	UniProtKB:Q14155	F	ARF GTPase-activating protein GIT1	GIT1	protein	taxon:9606	20260725	IntAct		
UniProtKB	Q9Y2X7	GIT1	enables	GO:0005515	PMID:18369319	IPI	UniProtKB:P25098	F	ARF GTPase-activating protein GIT1	GIT1	protein	taxon:9606	20260725	IntAct		
UniProtKB	Q9Y2X7	GIT1	enables	GO:0005515	PMID:19041750	IPI	UniProtKB:Q14160	F	ARF GTPase-activating protein GIT1	GIT1	protein	taxon:9606	20090826	UniProt		
UniProtKB	Q9Y2X7	GIT1	enables	GO:0005515	PMID:21295525	IPI	UniProtKB:Q14155	F	ARF GTPase-activating protein GIT1	GIT1	protein	taxon:9606	20260725	IntAct		
UniProtKB	Q9Y2X7	GIT1	enables	GO:0005515	PMID:21706016	IPI	UniProtKB:P62993	F	ARF GTPase-activating protein GIT1	GIT1	protein	taxon:9606	20260725	IntAct		
UniProtKB	Q9Y2X7	GIT1	enables	GO:0005515	PMID:21900206	IPI	UniProtKB:O60925	F	ARF GTPase-activating protein GIT1	GIT1	protein	taxon:9606	20260725	IntAct		
UniProtKB	Q9Y2X7	GIT1	enables	GO:0005515	PMID:21900206	IPI	UniProtKB:P62993	F	ARF GTPase-activating protein GIT1	GIT1	protein	taxon:9606	20260725	IntAct		
UniProtKB	Q9Y2X7	GIT1	enables	GO:0005515	PMID:21900206	IPI	UniProtKB:Q15052	F	ARF GTPase-activating protein GIT1	GIT1	protein	taxon:9606	20260725	IntAct		
UniProtKB	Q9Y2X7	GIT1	enables	GO:0005515	PMID:23108400	IPI	UniProtKB:Q96C92	F	ARF GTPase-activating protein GIT1	GIT1	protein	taxon:9606	20141126	UniProt		
UniProtKB	Q9Y2X7	GIT1	enables	GO:0005515	PMID:23455922	IPI	UniProtKB:Q13153	F	ARF GTPase-activating protein GIT1	GIT1	protein	taxon:9606	20260725	IntAct		
UniProtKB	Q9Y2X7	GIT1	enables	GO:0005515	PMID:25852190	IPI	UniProtKB:Q13153	F	ARF GTPase-activating protein GIT1	GIT1	protein	taxon:9606	20260725	IntAct		
UniProtKB	Q9Y2X7	GIT1	enables	GO:0005515	PMID:27012601	IPI	UniProtKB:Q13153|UniProtKB:Q14155	F	ARF GTPase-activating protein GIT1	GIT1	protein	taxon:9606	20201222	UniProt		
UniProtKB	Q9Y2X7	GIT1	enables	GO:0005515	PMID:31980649	IPI	UniProtKB:P49023	F	ARF GTPase-activating protein GIT1	GIT1	protein	taxon:9606	20260725	IntAct		
UniProtKB	Q9Y2X7	GIT1	enables	GO:0005515	PMID:31980649	IPI	UniProtKB:P62993	F	ARF GTPase-activating protein GIT1	GIT1	protein	taxon:9606	20260725	IntAct		
UniProtKB	Q9Y2X7	GIT1	enables	GO:0005515	PMID:31980649	IPI	UniProtKB:Q13153	F	ARF GTPase-activating protein GIT1	GIT1	protein	taxon:9606	20260725	IntAct		
UniProtKB	Q9Y2X7	GIT1	enables	GO:0005515	PMID:33961781	IPI	UniProtKB:O60925	F	ARF GTPase-activating protein GIT1	GIT1	protein	taxon:9606	20260725	IntAct		
UniProtKB	Q9Y2X7	GIT1	enables	GO:0005515	PMID:33961781	IPI	UniProtKB:Q14155	F	ARF GTPase-activating protein GIT1	GIT1	protein	taxon:9606	20260725	IntAct		
UniProtKB	Q9Y2X7	GIT1	enables	GO:0005515	PMID:33961781	IPI	UniProtKB:Q14161	F	ARF GTPase-activating protein GIT1	GIT1	protein	taxon:9606	20260725	IntAct		
UniProtKB	Q9Y2X7	GIT1	enables	GO:0005515	PMID:33961781	IPI	UniProtKB:Q15052	F	ARF GTPase-activating protein GIT1	GIT1	protein	taxon:9606	20260725	IntAct		
UniProtKB	Q9Y2X7	GIT1	enables	GO:0005515	PMID:35271311	IPI	UniProtKB:Q14155	F	ARF GTPase-activating protein GIT1	GIT1	protein	taxon:9606	20260725	IntAct		
UniProtKB	Q9Y2X7	GIT1	enables	GO:0005515	PMID:40205054	IPI	UniProtKB:O60925	F	ARF GTPase-activating protein GIT1	GIT1	protein	taxon:9606	20260725	IntAct		
UniProtKB	Q9Y2X7	GIT1	enables	GO:0019903	GO_REF:0000107	IEA	UniProtKB:Q9Z272|ensembl:ENSRNOP00000073267	F	ARF GTPase-activating protein GIT1	GIT1	protein	taxon:9606	20260724	Ensembl		
UniProtKB	Q9Y2X7	GIT1	enables	GO:0030159	GO_REF:0000107	IEA	UniProtKB:Q9Z272|ensembl:ENSRNOP00000073267	F	ARF GTPase-activating protein GIT1	GIT1	protein	taxon:9606	20260724	Ensembl		
UniProtKB	Q9Y2X7	GIT1	enables	GO:0031267	GO_REF:0000033	IBA	PANTHER:PTN002918693|RGD:69331	F	ARF GTPase-activating protein GIT1	GIT1	protein	taxon:9606	20220325	GO_Central		
UniProtKB	Q9Y2X7	GIT1	enables	GO:0031267	GO_REF:0000107	IEA	UniProtKB:Q9Z272|ensembl:ENSRNOP00000073267	F	ARF GTPase-activating protein GIT1	GIT1	protein	taxon:9606	20260724	Ensembl		
UniProtKB	Q9Y2X7	GIT1	enables	GO:0042802	GO_REF:0000107	IEA	UniProtKB:Q9Z272|ensembl:ENSRNOP00000073267	F	ARF GTPase-activating protein GIT1	GIT1	protein	taxon:9606	20260724	Ensembl		
UniProtKB	Q9Y2X7	GIT1	enables	GO:0043015	PMID:27012601	IDA		F	ARF GTPase-activating protein GIT1	GIT1	protein	taxon:9606	20201222	UniProt		
UniProtKB	Q9Y2X7	GIT1	enables	GO:0097110	GO_REF:0000107	IEA	UniProtKB:Q9Z272|ensembl:ENSRNOP00000073267	F	ARF GTPase-activating protein GIT1	GIT1	protein	taxon:9606	20260724	Ensembl		
UniProtKB	Q9Y2X7	GIT1	enables	GO:0098879	GO_REF:0000107	IEA	UniProtKB:Q9Z272|ensembl:ENSRNOP00000073267	F	ARF GTPase-activating protein GIT1	GIT1	protein	taxon:9606	20260724	Ensembl		
UniProtKB	Q9Y2X7	GIT1	enables	GO:1990782	GO_REF:0000107	IEA	UniProtKB:Q9Z272|ensembl:ENSRNOP00000073267	F	ARF GTPase-activating protein GIT1	GIT1	protein	taxon:9606	20260724	Ensembl		
UniProtKB	Q9Y2X7	GIT1	involved_in	GO:0001957	GO_REF:0000024	ISS	UniProtKB:Q68FF6	P	ARF GTPase-activating protein GIT1	GIT1	protein	taxon:9606	20201130	UniProt		
UniProtKB	Q9Y2X7	GIT1	involved_in	GO:0007420	GO_REF:0000002	IEA	InterPro:IPR047161	P	ARF GTPase-activating protein GIT1	GIT1	protein	taxon:9606	20260727	InterPro		
UniProtKB	Q9Y2X7	GIT1	involved_in	GO:0007420	GO_REF:0000033	IBA	FB:FBgn0033539|MGI:MGI:1927140|PANTHER:PTN001903411	P	ARF GTPase-activating protein GIT1	GIT1	protein	taxon:9606	20230604	GO_Central		
UniProtKB	Q9Y2X7	GIT1	involved_in	GO:0008277	GO_REF:0000033	IBA	PANTHER:PTN002918693|RGD:69331	P	ARF GTPase-activating protein GIT1	GIT1	protein	taxon:9606	20220325	GO_Central		
UniProtKB	Q9Y2X7	GIT1	involved_in	GO:0008277	GO_REF:0000107	IEA	UniProtKB:Q9Z272|ensembl:ENSRNOP00000073267	P	ARF GTPase-activating protein GIT1	GIT1	protein	taxon:9606	20260724	Ensembl		
UniProtKB	Q9Y2X7	GIT1	involved_in	GO:0008277	PMID:9826657	TAS		P	ARF GTPase-activating protein GIT1	GIT1	protein	taxon:9606	20030904	PINC		
UniProtKB	Q9Y2X7	GIT1	involved_in	GO:0032012	GO_REF:0000002	IEA	InterPro:IPR047161	P	ARF GTPase-activating protein GIT1	GIT1	protein	taxon:9606	20260727	InterPro		
UniProtKB	Q9Y2X7	GIT1	involved_in	GO:0032012	GO_REF:0000033	IBA	PANTHER:PTN002918693|RGD:69331	P	ARF GTPase-activating protein GIT1	GIT1	protein	taxon:9606	20220325	GO_Central		
UniProtKB	Q9Y2X7	GIT1	involved_in	GO:0032013	GO_REF:0000107	IEA	UniProtKB:Q9Z272|ensembl:ENSRNOP00000073267	P	ARF GTPase-activating protein GIT1	GIT1	protein	taxon:9606	20260724	Ensembl		
UniProtKB	Q9Y2X7	GIT1	involved_in	GO:0032465	PMID:23108400	IDA		P	ARF GTPase-activating protein GIT1	GIT1	protein	taxon:9606	20141126	UniProt		
UniProtKB	Q9Y2X7	GIT1	involved_in	GO:0032691	GO_REF:0000024	ISS	UniProtKB:Q68FF6	P	ARF GTPase-activating protein GIT1	GIT1	protein	taxon:9606	20201130	UniProt		
UniProtKB	Q9Y2X7	GIT1	involved_in	GO:0036465	GO_REF:0000033	IBA	FB:FBgn0033539|PANTHER:PTN001903411	P	ARF GTPase-activating protein GIT1	GIT1	protein	taxon:9606	20220325	GO_Central		
UniProtKB	Q9Y2X7	GIT1	involved_in	GO:0045454	GO_REF:0000024	ISS	UniProtKB:Q68FF6	P	ARF GTPase-activating protein GIT1	GIT1	protein	taxon:9606	20201130	UniProt		
UniProtKB	Q9Y2X7	GIT1	involved_in	GO:0045820	GO_REF:0000024	ISS	UniProtKB:Q68FF6	P	ARF GTPase-activating protein GIT1	GIT1	protein	taxon:9606	20201130	UniProt		
UniProtKB	Q9Y2X7	GIT1	involved_in	GO:0071222	GO_REF:0000024	ISS	UniProtKB:Q68FF6	P	ARF GTPase-activating protein GIT1	GIT1	protein	taxon:9606	20201130	UniProt		
UniProtKB	Q9Y2X7	GIT1	involved_in	GO:0071364	GO_REF:0000107	IEA	UniProtKB:Q9Z272|ensembl:ENSRNOP00000073267	P	ARF GTPase-activating protein GIT1	GIT1	protein	taxon:9606	20260724	Ensembl		
UniProtKB	Q9Y2X7	GIT1	involved_in	GO:0090063	PMID:27012601	IMP		P	ARF GTPase-activating protein GIT1	GIT1	protein	taxon:9606	20201222	UniProt		
UniProtKB	Q9Y2X7	GIT1	involved_in	GO:0098880	GO_REF:0000108	IEA	GO:0098879	P	ARF GTPase-activating protein GIT1	GIT1	protein	taxon:9606	20260727	GOC		
UniProtKB	Q9Y2X7	GIT1	involved_in	GO:0099645	GO_REF:0000107	IEA	UniProtKB:Q9Z272|ensembl:ENSRNOP00000073267	P	ARF GTPase-activating protein GIT1	GIT1	protein	taxon:9606	20260724	Ensembl		
UniProtKB	Q9Y2X7	GIT1	involved_in	GO:0106015	GO_REF:0000024	ISS	UniProtKB:Q68FF6	P	ARF GTPase-activating protein GIT1	GIT1	protein	taxon:9606	20201130	UniProt		
UniProtKB	Q9Y2X7	GIT1	involved_in	GO:1904719	GO_REF:0000107	IEA	UniProtKB:Q9Z272|ensembl:ENSRNOP00000073267	P	ARF GTPase-activating protein GIT1	GIT1	protein	taxon:9606	20260724	Ensembl		
UniProtKB	Q9Y2X7	GIT1	involved_in	GO:2000646	GO_REF:0000107	IEA	UniProtKB:Q9Z272|ensembl:ENSRNOP00000073267	P	ARF GTPase-activating protein GIT1	GIT1	protein	taxon:9606	20260724	Ensembl		
UniProtKB	Q9Y2X7	GIT1	is_active_in	GO:0005829	GO_REF:0000033	IBA	PANTHER:PTN002918695|UniProtKB:Q9Y2X7	C	ARF GTPase-activating protein GIT1	GIT1	protein	taxon:9606	20230604	GO_Central		
UniProtKB	Q9Y2X7	GIT1	is_active_in	GO:0043005	GO_REF:0000033	IBA	MGI:MGI:1927140|PANTHER:PTN002918695|RGD:69331	C	ARF GTPase-activating protein GIT1	GIT1	protein	taxon:9606	20230604	GO_Central		
UniProtKB	Q9Y2X7	GIT1	is_active_in	GO:0045202	GO_REF:0000033	IBA	FB:FBgn0033539|MGI:MGI:1347053|MGI:MGI:1927140|PANTHER:PTN001903411|RGD:69331|UniProtKB:Q9Y2X7|WB:WBGene00008805	C	ARF GTPase-activating protein GIT1	GIT1	protein	taxon:9606	20260530	GO_Central		
UniProtKB	Q9Y2X7	GIT1	is_active_in	GO:0098794	GO_REF:0000033	IBA	MGI:MGI:1927140|PANTHER:PTN002918695|RGD:69331	C	ARF GTPase-activating protein GIT1	GIT1	protein	taxon:9606	20250904	GO_Central		
UniProtKB	Q9Y2X7	GIT1	is_active_in	GO:0098794	GO_REF:0000107	IEA	UniProtKB:Q9Z272|ensembl:ENSRNOP00000073267	C	ARF GTPase-activating protein GIT1	GIT1	protein	taxon:9606	20260724	Ensembl		
UniProtKB	Q9Y2X7	GIT1	is_active_in	GO:0098978	GO_REF:0000107	IEA	UniProtKB:Q9Z272|ensembl:ENSRNOP00000073267	C	ARF GTPase-activating protein GIT1	GIT1	protein	taxon:9606	20260724	Ensembl		
UniProtKB	Q9Y2X7	GIT1	is_active_in	GO:0098982	GO_REF:0000107	IEA	UniProtKB:Q9Z272|ensembl:ENSRNOP00000073267	C	ARF GTPase-activating protein GIT1	GIT1	protein	taxon:9606	20260724	Ensembl		
UniProtKB	Q9Y2X7	GIT1	located_in	GO:0000922	GO_REF:0000044	IEA	UniProtKB-SubCell:SL-0448	C	ARF GTPase-activating protein GIT1	GIT1	protein	taxon:9606	20260727	UniProt		
UniProtKB	Q9Y2X7	GIT1	located_in	GO:0005737	GO_REF:0000044	IEA	UniProtKB-SubCell:SL-0086	C	ARF GTPase-activating protein GIT1	GIT1	protein	taxon:9606	20260727	UniProt		
UniProtKB	Q9Y2X7	GIT1	located_in	GO:0005737	PMID:11896197	EXP		C	ARF GTPase-activating protein GIT1	GIT1	protein	taxon:9606	20251027	UniProt		
UniProtKB	Q9Y2X7	GIT1	located_in	GO:0005768	GO_REF:0000107	IEA	UniProtKB:Q9Z272|ensembl:ENSRNOP00000073267	C	ARF GTPase-activating protein GIT1	GIT1	protein	taxon:9606	20260724	Ensembl		
UniProtKB	Q9Y2X7	GIT1	located_in	GO:0005813	GO_REF:0000044	IEA	UniProtKB-SubCell:SL-0048	C	ARF GTPase-activating protein GIT1	GIT1	protein	taxon:9606	20260727	UniProt		
UniProtKB	Q9Y2X7	GIT1	located_in	GO:0005813	PMID:27012601	IDA		C	ARF GTPase-activating protein GIT1	GIT1	protein	taxon:9606	20201222	UniProt		
UniProtKB	Q9Y2X7	GIT1	located_in	GO:0005829	GO_REF:0000052	IDA		C	ARF GTPase-activating protein GIT1	GIT1	protein	taxon:9606	20251115	HPA		
UniProtKB	Q9Y2X7	GIT1	located_in	GO:0005829	Reactome:R-HSA-3928614	TAS		C	ARF GTPase-activating protein GIT1	GIT1	protein	taxon:9606	20130722	Reactome		
UniProtKB	Q9Y2X7	GIT1	located_in	GO:0005829	Reactome:R-HSA-3928625	TAS		C	ARF GTPase-activating protein GIT1	GIT1	protein	taxon:9606	20130722	Reactome		
UniProtKB	Q9Y2X7	GIT1	located_in	GO:0005829	Reactome:R-HSA-3928631	TAS		C	ARF GTPase-activating protein GIT1	GIT1	protein	taxon:9606	20130722	Reactome		
UniProtKB	Q9Y2X7	GIT1	located_in	GO:0005829	Reactome:R-HSA-3928633	TAS		C	ARF GTPase-activating protein GIT1	GIT1	protein	taxon:9606	20130722	Reactome		
UniProtKB	Q9Y2X7	GIT1	located_in	GO:0005829	Reactome:R-HSA-3928640	TAS		C	ARF GTPase-activating protein GIT1	GIT1	protein	taxon:9606	20130722	Reactome		
UniProtKB	Q9Y2X7	GIT1	located_in	GO:0005829	Reactome:R-HSA-3928641	TAS		C	ARF GTPase-activating protein GIT1	GIT1	protein	taxon:9606	20130722	Reactome		
UniProtKB	Q9Y2X7	GIT1	located_in	GO:0005925	GO_REF:0000044	IEA	UniProtKB-SubCell:SL-0118	C	ARF GTPase-activating protein GIT1	GIT1	protein	taxon:9606	20260727	UniProt		
UniProtKB	Q9Y2X7	GIT1	located_in	GO:0005925	GO_REF:0000052	IDA		C	ARF GTPase-activating protein GIT1	GIT1	protein	taxon:9606	20251115	HPA		
UniProtKB	Q9Y2X7	GIT1	located_in	GO:0005925	PMID:21423176	HDA		C	ARF GTPase-activating protein GIT1	GIT1	protein	taxon:9606	20140715	UniProt	part_of(CL:0000057)	
UniProtKB	Q9Y2X7	GIT1	located_in	GO:0014069	GO_REF:0000024	ISS	UniProtKB:Q9Z272	C	ARF GTPase-activating protein GIT1	GIT1	protein	taxon:9606	20251027	UniProt		
UniProtKB	Q9Y2X7	GIT1	located_in	GO:0014069	GO_REF:0000044	IEA	UniProtKB-SubCell:SL-0297	C	ARF GTPase-activating protein GIT1	GIT1	protein	taxon:9606	20260727	UniProt		
UniProtKB	Q9Y2X7	GIT1	located_in	GO:0014069	GO_REF:0000107	IEA	UniProtKB:Q9Z272|ensembl:ENSRNOP00000073267	C	ARF GTPase-activating protein GIT1	GIT1	protein	taxon:9606	20260724	Ensembl		
UniProtKB	Q9Y2X7	GIT1	located_in	GO:0016020	PMID:19946888	HDA		C	ARF GTPase-activating protein GIT1	GIT1	protein	taxon:9606	20140627	UniProt		
UniProtKB	Q9Y2X7	GIT1	located_in	GO:0030027	GO_REF:0000044	IEA	UniProtKB-SubCell:SL-0291	C	ARF GTPase-activating protein GIT1	GIT1	protein	taxon:9606	20260727	UniProt		
UniProtKB	Q9Y2X7	GIT1	located_in	GO:0030425	GO_REF:0000107	IEA	UniProtKB:Q9Z272|ensembl:ENSRNOP00000073267	C	ARF GTPase-activating protein GIT1	GIT1	protein	taxon:9606	20260724	Ensembl		
UniProtKB	Q9Y2X7	GIT1	located_in	GO:0030426	GO_REF:0000107	IEA	UniProtKB:Q9Z272|ensembl:ENSRNOP00000073267	C	ARF GTPase-activating protein GIT1	GIT1	protein	taxon:9606	20260724	Ensembl		
UniProtKB	Q9Y2X7	GIT1	located_in	GO:0045202	GO_REF:0000044	IEA	UniProtKB-SubCell:SL-0258	C	ARF GTPase-activating protein GIT1	GIT1	protein	taxon:9606	20260727	UniProt		
UniProtKB	Q9Y2X7	GIT1	located_in	GO:0045202	PMID:12695502	EXP		C	ARF GTPase-activating protein GIT1	GIT1	protein	taxon:9606	20251027	UniProt		
UniProtKB	Q9Y2X7	GIT1	located_in	GO:0048786	GO_REF:0000107	IEA	UniProtKB:Q9Z272|ensembl:ENSRNOP00000073267	C	ARF GTPase-activating protein GIT1	GIT1	protein	taxon:9606	20260724	Ensembl		
UniProtKB	Q9Y2X7	GIT1	located_in	GO:0060076	GO_REF:0000107	IEA	UniProtKB:Q9Z272|ensembl:ENSRNOP00000073267	C	ARF GTPase-activating protein GIT1	GIT1	protein	taxon:9606	20260724	Ensembl		
UniProtKB	Q9Y2X7	GIT1	located_in	GO:0060077	GO_REF:0000107	IEA	UniProtKB:Q9Z272|ensembl:ENSRNOP00000073267	C	ARF GTPase-activating protein GIT1	GIT1	protein	taxon:9606	20260724	Ensembl		
UniProtKB	Q9Y2X7	GIT1	located_in	GO:0097431	PMID:27012601	IDA		C	ARF GTPase-activating protein GIT1	GIT1	protein	taxon:9606	20201222	UniProt		
UniProtKB	Q9Y2X7	GIT1	located_in	GO:0098793	GO_REF:0000024	ISS	UniProtKB:Q9Z272	C	ARF GTPase-activating protein GIT1	GIT1	protein	taxon:9606	20251027	UniProt		
UniProtKB	Q9Y2X7	GIT1	located_in	GO:0098793	GO_REF:0000044	IEA	UniProtKB-SubCell:SL-0516	C	ARF GTPase-activating protein GIT1	GIT1	protein	taxon:9606	20260727	UniProt		
UniProtKB	Q9Y2X7	GIT1	located_in	GO:0098794	GO_REF:0000024	ISS	UniProtKB:Q68FF6	C	ARF GTPase-activating protein GIT1	GIT1	protein	taxon:9606	20201216	UniProt		
UniProtKB	Q9Y2X7	GIT1	located_in	GO:0098794	GO_REF:0000024	ISS	UniProtKB:Q9Z272	C	ARF GTPase-activating protein GIT1	GIT1	protein	taxon:9606	20251027	UniProt		
UniProtKB	Q9Y2X7	GIT1	located_in	GO:0098794	GO_REF:0000044	IEA	UniProtKB-SubCell:SL-0515	C	ARF GTPase-activating protein GIT1	GIT1	protein	taxon:9606	20260727	UniProt		
UniProtKB	Q9Y2X7	GIT1	part_of	GO:0032991	GO_REF:0000107	IEA	UniProtKB:Q9Z272|ensembl:ENSRNOP00000073267	C	ARF GTPase-activating protein GIT1	GIT1	protein	taxon:9606	20260724	Ensembl		
UniProtKB	Q9Y2X8	UBE2D4	acts_upstream_of_or_within	GO:0016567	PMID:21685362	IDA		P	Ubiquitin-conjugating enzyme E2 D4	UBE2D4|UBCH5D	protein	taxon:9606	20141110	MGI		
UniProtKB	Q9Y2X8	UBE2D4	enables	GO:0004842	PMID:20061386	IDA		F	Ubiquitin-conjugating enzyme E2 D4	UBE2D4|UBCH5D	protein	taxon:9606	20100719	UniProt		
UniProtKB	Q9Y2X8	UBE2D4	enables	GO:0005515	PMID:15231748	IPI	UniProtKB:Q9Y3C5	F	Ubiquitin-conjugating enzyme E2 D4	UBE2D4|UBCH5D	protein	taxon:9606	20260725	IntAct		
UniProtKB	Q9Y2X8	UBE2D4	enables	GO:0005515	PMID:16189514	IPI	UniProtKB:Q86UW9	F	Ubiquitin-conjugating enzyme E2 D4	UBE2D4|UBCH5D	protein	taxon:9606	20260725	IntAct		
UniProtKB	Q9Y2X8	UBE2D4	enables	GO:0005515	PMID:16189514	IPI	UniProtKB:Q9BV68	F	Ubiquitin-conjugating enzyme E2 D4	UBE2D4|UBCH5D	protein	taxon:9606	20260725	IntAct		
UniProtKB	Q9Y2X8	UBE2D4	enables	GO:0005515	PMID:16189514	IPI	UniProtKB:Q9HCM9	F	Ubiquitin-conjugating enzyme E2 D4	UBE2D4|UBCH5D	protein	taxon:9606	20260725	IntAct		
UniProtKB	Q9Y2X8	UBE2D4	enables	GO:0005515	PMID:19549727	IPI	UniProtKB:O15344	F	Ubiquitin-conjugating enzyme E2 D4	UBE2D4|UBCH5D	protein	taxon:9606	20260725	IntAct		
UniProtKB	Q9Y2X8	UBE2D4	enables	GO:0005515	PMID:19549727	IPI	UniProtKB:Q06587	F	Ubiquitin-conjugating enzyme E2 D4	UBE2D4|UBCH5D	protein	taxon:9606	20260725	IntAct		
UniProtKB	Q9Y2X8	UBE2D4	enables	GO:0005515	PMID:19549727	IPI	UniProtKB:Q86UW9	F	Ubiquitin-conjugating enzyme E2 D4	UBE2D4|UBCH5D	protein	taxon:9606	20260725	IntAct		
UniProtKB	Q9Y2X8	UBE2D4	enables	GO:0005515	PMID:19549727	IPI	UniProtKB:Q8N5U6	F	Ubiquitin-conjugating enzyme E2 D4	UBE2D4|UBCH5D	protein	taxon:9606	20260725	IntAct		
UniProtKB	Q9Y2X8	UBE2D4	enables	GO:0005515	PMID:19549727	IPI	UniProtKB:Q8N9I9	F	Ubiquitin-conjugating enzyme E2 D4	UBE2D4|UBCH5D	protein	taxon:9606	20260725	IntAct		
UniProtKB	Q9Y2X8	UBE2D4	enables	GO:0005515	PMID:19549727	IPI	UniProtKB:Q8ND25	F	Ubiquitin-conjugating enzyme E2 D4	UBE2D4|UBCH5D	protein	taxon:9606	20260725	IntAct		
UniProtKB	Q9Y2X8	UBE2D4	enables	GO:0005515	PMID:19549727	IPI	UniProtKB:Q96A37	F	Ubiquitin-conjugating enzyme E2 D4	UBE2D4|UBCH5D	protein	taxon:9606	20260725	IntAct		
UniProtKB	Q9Y2X8	UBE2D4	enables	GO:0005515	PMID:19549727	IPI	UniProtKB:Q96BH1	F	Ubiquitin-conjugating enzyme E2 D4	UBE2D4|UBCH5D	protein	taxon:9606	20260725	IntAct		
UniProtKB	Q9Y2X8	UBE2D4	enables	GO:0005515	PMID:19549727	IPI	UniProtKB:Q96GF1	F	Ubiquitin-conjugating enzyme E2 D4	UBE2D4|UBCH5D	protein	taxon:9606	20260725	IntAct		
UniProtKB	Q9Y2X8	UBE2D4	enables	GO:0005515	PMID:19549727	IPI	UniProtKB:Q99496	F	Ubiquitin-conjugating enzyme E2 D4	UBE2D4|UBCH5D	protein	taxon:9606	20260725	IntAct		
UniProtKB	Q9Y2X8	UBE2D4	enables	GO:0005515	PMID:19549727	IPI	UniProtKB:Q99942	F	Ubiquitin-conjugating enzyme E2 D4	UBE2D4|UBCH5D	protein	taxon:9606	20260725	IntAct		
UniProtKB	Q9Y2X8	UBE2D4	enables	GO:0005515	PMID:19549727	IPI	UniProtKB:Q9BV68	F	Ubiquitin-conjugating enzyme E2 D4	UBE2D4|UBCH5D	protein	taxon:9606	20260725	IntAct		
UniProtKB	Q9Y2X8	UBE2D4	enables	GO:0005515	PMID:19549727	IPI	UniProtKB:Q9BZR9	F	Ubiquitin-conjugating enzyme E2 D4	UBE2D4|UBCH5D	protein	taxon:9606	20260725	IntAct		
UniProtKB	Q9Y2X8	UBE2D4	enables	GO:0005515	PMID:19549727	IPI	UniProtKB:Q9HAC8	F	Ubiquitin-conjugating enzyme E2 D4	UBE2D4|UBCH5D	protein	taxon:9606	20260725	IntAct		
UniProtKB	Q9Y2X8	UBE2D4	enables	GO:0005515	PMID:19549727	IPI	UniProtKB:Q9HCM9	F	Ubiquitin-conjugating enzyme E2 D4	UBE2D4|UBCH5D	protein	taxon:9606	20260725	IntAct		
UniProtKB	Q9Y2X8	UBE2D4	enables	GO:0005515	PMID:19549727	IPI	UniProtKB:Q9UBS8	F	Ubiquitin-conjugating enzyme E2 D4	UBE2D4|UBCH5D	protein	taxon:9606	20260725	IntAct		
UniProtKB	Q9Y2X8	UBE2D4	enables	GO:0005515	PMID:19549727	IPI	UniProtKB:Q9Y3C5	F	Ubiquitin-conjugating enzyme E2 D4	UBE2D4|UBCH5D	protein	taxon:9606	20260725	IntAct		
UniProtKB	Q9Y2X8	UBE2D4	enables	GO:0005515	PMID:19690564	IPI	UniProtKB:Q8ND25	F	Ubiquitin-conjugating enzyme E2 D4	UBE2D4|UBCH5D	protein	taxon:9606	20260725	IntAct		
UniProtKB	Q9Y2X8	UBE2D4	enables	GO:0005515	PMID:19690564	IPI	UniProtKB:Q96BH1	F	Ubiquitin-conjugating enzyme E2 D4	UBE2D4|UBCH5D	protein	taxon:9606	20260725	IntAct		
UniProtKB	Q9Y2X8	UBE2D4	enables	GO:0005515	PMID:19690564	IPI	UniProtKB:Q9P0P0	F	Ubiquitin-conjugating enzyme E2 D4	UBE2D4|UBCH5D	protein	taxon:9606	20260725	IntAct		
UniProtKB	Q9Y2X8	UBE2D4	enables	GO:0005515	PMID:19690564	IPI	UniProtKB:Q9Y3C5	F	Ubiquitin-conjugating enzyme E2 D4	UBE2D4|UBCH5D	protein	taxon:9606	20260725	IntAct		
UniProtKB	Q9Y2X8	UBE2D4	enables	GO:0005515	PMID:19690564	IPI	UniProtKB:Q9Y4L5	F	Ubiquitin-conjugating enzyme E2 D4	UBE2D4|UBCH5D	protein	taxon:9606	20260725	IntAct		
UniProtKB	Q9Y2X8	UBE2D4	enables	GO:0005515	PMID:21516116	IPI	UniProtKB:Q9Y3C5	F	Ubiquitin-conjugating enzyme E2 D4	UBE2D4|UBCH5D	protein	taxon:9606	20260725	IntAct		
UniProtKB	Q9Y2X8	UBE2D4	enables	GO:0005515	PMID:25416956	IPI	UniProtKB:Q0VD86	F	Ubiquitin-conjugating enzyme E2 D4	UBE2D4|UBCH5D	protein	taxon:9606	20260725	IntAct		
UniProtKB	Q9Y2X8	UBE2D4	enables	GO:0005515	PMID:25416956	IPI	UniProtKB:Q15038	F	Ubiquitin-conjugating enzyme E2 D4	UBE2D4|UBCH5D	protein	taxon:9606	20260725	IntAct		
UniProtKB	Q9Y2X8	UBE2D4	enables	GO:0005515	PMID:25416956	IPI	UniProtKB:Q86UW9	F	Ubiquitin-conjugating enzyme E2 D4	UBE2D4|UBCH5D	protein	taxon:9606	20260725	IntAct		
UniProtKB	Q9Y2X8	UBE2D4	enables	GO:0005515	PMID:25416956	IPI	UniProtKB:Q96FW1	F	Ubiquitin-conjugating enzyme E2 D4	UBE2D4|UBCH5D	protein	taxon:9606	20260725	IntAct		
UniProtKB	Q9Y2X8	UBE2D4	enables	GO:0005515	PMID:25416956	IPI	UniProtKB:Q99942	F	Ubiquitin-conjugating enzyme E2 D4	UBE2D4|UBCH5D	protein	taxon:9606	20260725	IntAct		
UniProtKB	Q9Y2X8	UBE2D4	enables	GO:0005515	PMID:25416956	IPI	UniProtKB:Q9BWX1	F	Ubiquitin-conjugating enzyme E2 D4	UBE2D4|UBCH5D	protein	taxon:9606	20260725	IntAct		
UniProtKB	Q9Y2X8	UBE2D4	enables	GO:0005515	PMID:25416956	IPI	UniProtKB:Q9H000	F	Ubiquitin-conjugating enzyme E2 D4	UBE2D4|UBCH5D	protein	taxon:9606	20260725	IntAct		
UniProtKB	Q9Y2X8	UBE2D4	enables	GO:0005515	PMID:25416956	IPI	UniProtKB:Q9HCM9	F	Ubiquitin-conjugating enzyme E2 D4	UBE2D4|UBCH5D	protein	taxon:9606	20260725	IntAct		
UniProtKB	Q9Y2X8	UBE2D4	enables	GO:0005515	PMID:25416956	IPI	UniProtKB:Q9UBS8	F	Ubiquitin-conjugating enzyme E2 D4	UBE2D4|UBCH5D	protein	taxon:9606	20260725	IntAct		
UniProtKB	Q9Y2X8	UBE2D4	enables	GO:0005515	PMID:25416956	IPI	UniProtKB:Q9UJV3-2	F	Ubiquitin-conjugating enzyme E2 D4	UBE2D4|UBCH5D	protein	taxon:9606	20260725	IntAct		
UniProtKB	Q9Y2X8	UBE2D4	enables	GO:0005515	PMID:25416956	IPI	UniProtKB:Q9Y4L5	F	Ubiquitin-conjugating enzyme E2 D4	UBE2D4|UBCH5D	protein	taxon:9606	20260725	IntAct		
UniProtKB	Q9Y2X8	UBE2D4	enables	GO:0005515	PMID:28514442	IPI	UniProtKB:Q96BH1	F	Ubiquitin-conjugating enzyme E2 D4	UBE2D4|UBCH5D	protein	taxon:9606	20260725	IntAct		
UniProtKB	Q9Y2X8	UBE2D4	enables	GO:0005515	PMID:31515488	IPI	UniProtKB:Q86UW9	F	Ubiquitin-conjugating enzyme E2 D4	UBE2D4|UBCH5D	protein	taxon:9606	20260725	IntAct		
UniProtKB	Q9Y2X8	UBE2D4	enables	GO:0005515	PMID:31515488	IPI	UniProtKB:Q96FW1	F	Ubiquitin-conjugating enzyme E2 D4	UBE2D4|UBCH5D	protein	taxon:9606	20260725	IntAct		
UniProtKB	Q9Y2X8	UBE2D4	enables	GO:0005515	PMID:31515488	IPI	UniProtKB:Q9UBS8	F	Ubiquitin-conjugating enzyme E2 D4	UBE2D4|UBCH5D	protein	taxon:9606	20260725	IntAct		
UniProtKB	Q9Y2X8	UBE2D4	enables	GO:0005515	PMID:31515488	IPI	UniProtKB:Q9Y3C5	F	Ubiquitin-conjugating enzyme E2 D4	UBE2D4|UBCH5D	protein	taxon:9606	20260725	IntAct		
UniProtKB	Q9Y2X8	UBE2D4	enables	GO:0005515	PMID:31515488	IPI	UniProtKB:Q9Y4L5	F	Ubiquitin-conjugating enzyme E2 D4	UBE2D4|UBCH5D	protein	taxon:9606	20260725	IntAct		
UniProtKB	Q9Y2X8	UBE2D4	enables	GO:0005515	PMID:32296183	IPI	UniProtKB:O15344	F	Ubiquitin-conjugating enzyme E2 D4	UBE2D4|UBCH5D	protein	taxon:9606	20260725	IntAct		
UniProtKB	Q9Y2X8	UBE2D4	enables	GO:0005515	PMID:32296183	IPI	UniProtKB:P19388	F	Ubiquitin-conjugating enzyme E2 D4	UBE2D4|UBCH5D	protein	taxon:9606	20260725	IntAct		
UniProtKB	Q9Y2X8	UBE2D4	enables	GO:0005515	PMID:32296183	IPI	UniProtKB:Q04864-2	F	Ubiquitin-conjugating enzyme E2 D4	UBE2D4|UBCH5D	protein	taxon:9606	20260725	IntAct		
UniProtKB	Q9Y2X8	UBE2D4	enables	GO:0005515	PMID:32296183	IPI	UniProtKB:Q06587	F	Ubiquitin-conjugating enzyme E2 D4	UBE2D4|UBCH5D	protein	taxon:9606	20260725	IntAct		
UniProtKB	Q9Y2X8	UBE2D4	enables	GO:0005515	PMID:32296183	IPI	UniProtKB:Q86UW9	F	Ubiquitin-conjugating enzyme E2 D4	UBE2D4|UBCH5D	protein	taxon:9606	20260725	IntAct		
UniProtKB	Q9Y2X8	UBE2D4	enables	GO:0005515	PMID:32296183	IPI	UniProtKB:Q86XT4	F	Ubiquitin-conjugating enzyme E2 D4	UBE2D4|UBCH5D	protein	taxon:9606	20260725	IntAct		
UniProtKB	Q9Y2X8	UBE2D4	enables	GO:0005515	PMID:32296183	IPI	UniProtKB:Q8N9I9	F	Ubiquitin-conjugating enzyme E2 D4	UBE2D4|UBCH5D	protein	taxon:9606	20260725	IntAct		
UniProtKB	Q9Y2X8	UBE2D4	enables	GO:0005515	PMID:32296183	IPI	UniProtKB:Q8ND25	F	Ubiquitin-conjugating enzyme E2 D4	UBE2D4|UBCH5D	protein	taxon:9606	20260725	IntAct		
UniProtKB	Q9Y2X8	UBE2D4	enables	GO:0005515	PMID:32296183	IPI	UniProtKB:Q8TBB1	F	Ubiquitin-conjugating enzyme E2 D4	UBE2D4|UBCH5D	protein	taxon:9606	20260725	IntAct		
UniProtKB	Q9Y2X8	UBE2D4	enables	GO:0005515	PMID:32296183	IPI	UniProtKB:Q8WUN7	F	Ubiquitin-conjugating enzyme E2 D4	UBE2D4|UBCH5D	protein	taxon:9606	20260725	IntAct		
UniProtKB	Q9Y2X8	UBE2D4	enables	GO:0005515	PMID:32296183	IPI	UniProtKB:Q96A37	F	Ubiquitin-conjugating enzyme E2 D4	UBE2D4|UBCH5D	protein	taxon:9606	20260725	IntAct		
UniProtKB	Q9Y2X8	UBE2D4	enables	GO:0005515	PMID:32296183	IPI	UniProtKB:Q96FW1	F	Ubiquitin-conjugating enzyme E2 D4	UBE2D4|UBCH5D	protein	taxon:9606	20260725	IntAct		
UniProtKB	Q9Y2X8	UBE2D4	enables	GO:0005515	PMID:32296183	IPI	UniProtKB:Q96GF1	F	Ubiquitin-conjugating enzyme E2 D4	UBE2D4|UBCH5D	protein	taxon:9606	20260725	IntAct		
UniProtKB	Q9Y2X8	UBE2D4	enables	GO:0005515	PMID:32296183	IPI	UniProtKB:Q99496	F	Ubiquitin-conjugating enzyme E2 D4	UBE2D4|UBCH5D	protein	taxon:9606	20260725	IntAct		
UniProtKB	Q9Y2X8	UBE2D4	enables	GO:0005515	PMID:32296183	IPI	UniProtKB:Q99942	F	Ubiquitin-conjugating enzyme E2 D4	UBE2D4|UBCH5D	protein	taxon:9606	20260725	IntAct		
UniProtKB	Q9Y2X8	UBE2D4	enables	GO:0005515	PMID:32296183	IPI	UniProtKB:Q9BVG3	F	Ubiquitin-conjugating enzyme E2 D4	UBE2D4|UBCH5D	protein	taxon:9606	20260725	IntAct		
UniProtKB	Q9Y2X8	UBE2D4	enables	GO:0005515	PMID:32296183	IPI	UniProtKB:Q9BYV2	F	Ubiquitin-conjugating enzyme E2 D4	UBE2D4|UBCH5D	protein	taxon:9606	20260725	IntAct		
UniProtKB	Q9Y2X8	UBE2D4	enables	GO:0005515	PMID:32296183	IPI	UniProtKB:Q9BZR9	F	Ubiquitin-conjugating enzyme E2 D4	UBE2D4|UBCH5D	protein	taxon:9606	20260725	IntAct		
UniProtKB	Q9Y2X8	UBE2D4	enables	GO:0005515	PMID:32296183	IPI	UniProtKB:Q9H000	F	Ubiquitin-conjugating enzyme E2 D4	UBE2D4|UBCH5D	protein	taxon:9606	20260725	IntAct		
UniProtKB	Q9Y2X8	UBE2D4	enables	GO:0005515	PMID:32296183	IPI	UniProtKB:Q9HAC8	F	Ubiquitin-conjugating enzyme E2 D4	UBE2D4|UBCH5D	protein	taxon:9606	20260725	IntAct		
UniProtKB	Q9Y2X8	UBE2D4	enables	GO:0005515	PMID:32296183	IPI	UniProtKB:Q9HCM9-2	F	Ubiquitin-conjugating enzyme E2 D4	UBE2D4|UBCH5D	protein	taxon:9606	20260725	IntAct		
UniProtKB	Q9Y2X8	UBE2D4	enables	GO:0005515	PMID:32296183	IPI	UniProtKB:Q9P0P0	F	Ubiquitin-conjugating enzyme E2 D4	UBE2D4|UBCH5D	protein	taxon:9606	20260725	IntAct		
UniProtKB	Q9Y2X8	UBE2D4	enables	GO:0005515	PMID:32296183	IPI	UniProtKB:Q9UHC7	F	Ubiquitin-conjugating enzyme E2 D4	UBE2D4|UBCH5D	protein	taxon:9606	20260725	IntAct		
UniProtKB	Q9Y2X8	UBE2D4	enables	GO:0005515	PMID:32296183	IPI	UniProtKB:Q9UJV3-2	F	Ubiquitin-conjugating enzyme E2 D4	UBE2D4|UBCH5D	protein	taxon:9606	20260725	IntAct		
UniProtKB	Q9Y2X8	UBE2D4	enables	GO:0005515	PMID:32296183	IPI	UniProtKB:Q9Y3C5	F	Ubiquitin-conjugating enzyme E2 D4	UBE2D4|UBCH5D	protein	taxon:9606	20260725	IntAct		
UniProtKB	Q9Y2X8	UBE2D4	enables	GO:0005515	PMID:32296183	IPI	UniProtKB:Q9Y4L5	F	Ubiquitin-conjugating enzyme E2 D4	UBE2D4|UBCH5D	protein	taxon:9606	20260725	IntAct		
UniProtKB	Q9Y2X8	UBE2D4	enables	GO:0005515	PMID:32296183	IPI	UniProtKB:Q9Y6K9	F	Ubiquitin-conjugating enzyme E2 D4	UBE2D4|UBCH5D	protein	taxon:9606	20260725	IntAct		
UniProtKB	Q9Y2X8	UBE2D4	enables	GO:0005515	PMID:32814053	IPI	UniProtKB:P42858	F	Ubiquitin-conjugating enzyme E2 D4	UBE2D4|UBCH5D	protein	taxon:9606	20260725	IntAct		
UniProtKB	Q9Y2X8	UBE2D4	enables	GO:0005515	PMID:32814053	IPI	UniProtKB:P62879	F	Ubiquitin-conjugating enzyme E2 D4	UBE2D4|UBCH5D	protein	taxon:9606	20260725	IntAct		
UniProtKB	Q9Y2X8	UBE2D4	enables	GO:0005515	PMID:33961781	IPI	UniProtKB:Q8N5U6	F	Ubiquitin-conjugating enzyme E2 D4	UBE2D4|UBCH5D	protein	taxon:9606	20260725	IntAct		
UniProtKB	Q9Y2X8	UBE2D4	enables	GO:0005515	PMID:33961781	IPI	UniProtKB:Q96BH1	F	Ubiquitin-conjugating enzyme E2 D4	UBE2D4|UBCH5D	protein	taxon:9606	20260725	IntAct		
UniProtKB	Q9Y2X8	UBE2D4	enables	GO:0005515	PMID:33961781	IPI	UniProtKB:Q96FW1	F	Ubiquitin-conjugating enzyme E2 D4	UBE2D4|UBCH5D	protein	taxon:9606	20260725	IntAct		
UniProtKB	Q9Y2X8	UBE2D4	enables	GO:0061631	GO_REF:0000003	IEA	EC:2.3.2.23	F	Ubiquitin-conjugating enzyme E2 D4	UBE2D4|UBCH5D	protein	taxon:9606	20260727	UniProt		
UniProtKB	Q9Y2X8	UBE2D4	enables	GO:0061631	GO_REF:0000033	IBA	AGI_LocusCode:AT5G25760|FB:FBgn0000173|FB:FBgn0011217|FB:FBgn0026316|FB:FBgn0030863|FB:FBgn0264848|MGI:MGI:104632|MGI:MGI:107411|MGI:MGI:107412|MGI:MGI:109240|MGI:MGI:1914049|MGI:MGI:1917343|MGI:MGI:2384911|MGI:MGI:2388672|PANTHER:PTN002514495|PomBase:SPAC11E3.04c|PomBase:SPBC119.02|PomBase:SPCC1259.15c|PomBase:SPCC338.05c|SGD:S000000286|SGD:S000000738|SGD:S000002499|SGD:S000003365|UniProtKB:A1L167|UniProtKB:O00762|UniProtKB:P51668|UniProtKB:P51965|UniProtKB:P61077|UniProtKB:P61085|UniProtKB:P61088|UniProtKB:P62256|UniProtKB:P62837|UniProtKB:P68036|UniProtKB:Q16763|UniProtKB:Q8N2K1|UniProtKB:Q969T4|UniProtKB:Q96B02|UniProtKB:Q96LR5|UniProtKB:Q9NPD8|UniProtKB:Q9Y2X8|UniProtKB:Q9Y385|WB:WBGene00002344|WB:WBGene00006708|WB:WBGene00006713	F	Ubiquitin-conjugating enzyme E2 D4	UBE2D4|UBCH5D	protein	taxon:9606	20260529	GO_Central		
UniProtKB	Q9Y2X8	UBE2D4	enables	GO:0061631	GO_REF:0000117	IEA	ARBA:ARBA00091349	F	Ubiquitin-conjugating enzyme E2 D4	UBE2D4|UBCH5D	protein	taxon:9606	20260727	UniProt		
UniProtKB	Q9Y2X8	UBE2D4	enables	GO:0061631	PMID:21685362	IDA		F	Ubiquitin-conjugating enzyme E2 D4	UBE2D4|UBCH5D	protein	taxon:9606	20141110	MGI		
UniProtKB	Q9Y2X8	UBE2D4	involved_in	GO:0006511	GO_REF:0000033	IBA	FB:FBgn0011217|MGI:MGI:109240|MGI:MGI:1913355|PANTHER:PTN000631055|PomBase:SPBC119.02|RGD:619912|SGD:S000000286|UniProtKB:P51668|UniProtKB:P61077|WB:WBGene00002344|WB:WBGene00006713	P	Ubiquitin-conjugating enzyme E2 D4	UBE2D4|UBCH5D	protein	taxon:9606	20250903	GO_Central		
UniProtKB	Q9Y2X8	UBE2D4	involved_in	GO:0016567	GO_REF:0000041	IEA	UniPathway:UPA00143	P	Ubiquitin-conjugating enzyme E2 D4	UBE2D4|UBCH5D	protein	taxon:9606	20260227	UniProt		
UniProtKB	Q9Y2X8	UBE2D4	involved_in	GO:0035519	PMID:20061386	IDA		P	Ubiquitin-conjugating enzyme E2 D4	UBE2D4|UBCH5D	protein	taxon:9606	20100719	UniProt		
UniProtKB	Q9Y2X8	UBE2D4	involved_in	GO:0044314	PMID:20061386	IDA		P	Ubiquitin-conjugating enzyme E2 D4	UBE2D4|UBCH5D	protein	taxon:9606	20100719	UniProt		
UniProtKB	Q9Y2X8	UBE2D4	involved_in	GO:0070534	GO_REF:0000033	IBA	PANTHER:PTN000756344|UniProtKB:Q9Y2X8	P	Ubiquitin-conjugating enzyme E2 D4	UBE2D4|UBCH5D	protein	taxon:9606	20171201	GO_Central		
UniProtKB	Q9Y2X8	UBE2D4	involved_in	GO:0070534	PMID:20061386	IDA		P	Ubiquitin-conjugating enzyme E2 D4	UBE2D4|UBCH5D	protein	taxon:9606	20100719	UniProt		
UniProtKB	Q9Y2X8	UBE2D4	involved_in	GO:0070936	GO_REF:0000033	IBA	PANTHER:PTN008604311|UniProtKB:P51668|UniProtKB:Q9Y2X8	P	Ubiquitin-conjugating enzyme E2 D4	UBE2D4|UBCH5D	protein	taxon:9606	20200327	GO_Central		
UniProtKB	Q9Y2X8	UBE2D4	involved_in	GO:0070936	GO_REF:0000117	IEA	ARBA:ARBA00086253	P	Ubiquitin-conjugating enzyme E2 D4	UBE2D4|UBCH5D	protein	taxon:9606	20260727	UniProt		
UniProtKB	Q9Y2X8	UBE2D4	involved_in	GO:0070936	PMID:20061386	IDA		P	Ubiquitin-conjugating enzyme E2 D4	UBE2D4|UBCH5D	protein	taxon:9606	20100719	UniProt		
UniProtKB	Q9Y2X8	UBE2D4	involved_in	GO:0070979	GO_REF:0000033	IBA	PANTHER:PTN000756344|UniProtKB:Q9Y2X8	P	Ubiquitin-conjugating enzyme E2 D4	UBE2D4|UBCH5D	protein	taxon:9606	20171201	GO_Central		
UniProtKB	Q9Y2X8	UBE2D4	involved_in	GO:0070979	PMID:20061386	IDA		P	Ubiquitin-conjugating enzyme E2 D4	UBE2D4|UBCH5D	protein	taxon:9606	20100719	UniProt		
UniProtKB	Q9Y2X8	UBE2D4	involved_in	GO:0085020	PMID:20061386	IDA		P	Ubiquitin-conjugating enzyme E2 D4	UBE2D4|UBCH5D	protein	taxon:9606	20100719	UniProt		
UniProtKB	Q9Y2X8	UBE2D4	is_active_in	GO:0005737	GO_REF:0000033	IBA	PANTHER:PTN008604282|PomBase:SPBC119.02|SGD:S000000286|UniProtKB:P51668|UniProtKB:P61077|UniProtKB:P68036|UniProtKB:Q8I607|WB:WBGene00002344	C	Ubiquitin-conjugating enzyme E2 D4	UBE2D4|UBCH5D	protein	taxon:9606	20260529	GO_Central		
UniProtKB	Q9Y2X9	ZNF281	enables	GO:0000976	PMID:10448078	IDA		F	Zinc finger protein 281	ZNF281|GZP1|ZBP99	protein	taxon:9606	20090731	UniProt		
UniProtKB	Q9Y2X9	ZNF281	enables	GO:0000978	GO_REF:0000024	ISS	UniProtKB:Q99LI5	F	Zinc finger protein 281	ZNF281|GZP1|ZBP99	protein	taxon:9606	20180504	UniProt		
UniProtKB	Q9Y2X9	ZNF281	enables	GO:0000978	GO_REF:0000033	IBA	FB:FBgn0038550|MGI:MGI:1353563|MGI:MGI:1859823|PANTHER:PTN002810938|UniProtKB:O43623|UniProtKB:O95863|UniProtKB:P52747|UniProtKB:Q6DJT9|UniProtKB:Q9Y2X9|ZFIN:ZDB-GENE-030131-4097	F	Zinc finger protein 281	ZNF281|GZP1|ZBP99	protein	taxon:9606	20250904	GO_Central		
UniProtKB	Q9Y2X9	ZNF281	enables	GO:0000978	GO_REF:0000107	IEA	UniProtKB:Q99LI5|ensembl:ENSMUSP00000039003	F	Zinc finger protein 281	ZNF281|GZP1|ZBP99	protein	taxon:9606	20260724	Ensembl		
UniProtKB	Q9Y2X9	ZNF281	enables	GO:0000978	GO_REF:0000117	IEA	ARBA:ARBA00028975	F	Zinc finger protein 281	ZNF281|GZP1|ZBP99	protein	taxon:9606	20260727	UniProt		
UniProtKB	Q9Y2X9	ZNF281	enables	GO:0000978	PMID:10448078	IDA		F	Zinc finger protein 281	ZNF281|GZP1|ZBP99	protein	taxon:9606	20141117	NTNU_SB		
UniProtKB	Q9Y2X9	ZNF281	enables	GO:0000981	GO_REF:0000033	IBA	FB:FBgn0000286|FB:FBgn0037621|FB:FBgn0038550|FB:FBgn0287768|MGI:MGI:1096393|MGI:MGI:1353563|MGI:MGI:1859823|MGI:MGI:2681865|MGI:MGI:98330|PANTHER:PTN002810938|UniProtKB:O43623|UniProtKB:O95863|UniProtKB:P52747|UniProtKB:Q6DJT9|UniProtKB:Q9BWW7|UniProtKB:Q9P1Z0|UniProtKB:Q9Y2X9|ZFIN:ZDB-GENE-030131-4097	F	Zinc finger protein 281	ZNF281|GZP1|ZBP99	protein	taxon:9606	20250904	GO_Central		
UniProtKB	Q9Y2X9	ZNF281	enables	GO:0001227	GO_REF:0000024	ISS	UniProtKB:Q99LI5	F	Zinc finger protein 281	ZNF281|GZP1|ZBP99	protein	taxon:9606	20200505	UniProt		
UniProtKB	Q9Y2X9	ZNF281	enables	GO:0001227	GO_REF:0000107	IEA	UniProtKB:Q99LI5|ensembl:ENSMUSP00000039003	F	Zinc finger protein 281	ZNF281|GZP1|ZBP99	protein	taxon:9606	20260724	Ensembl		
UniProtKB	Q9Y2X9	ZNF281	enables	GO:0001227	GO_REF:0000117	IEA	ARBA:ARBA00027761	F	Zinc finger protein 281	ZNF281|GZP1|ZBP99	protein	taxon:9606	20260727	UniProt		
UniProtKB	Q9Y2X9	ZNF281	enables	GO:0001227	PMID:10448078	IDA		F	Zinc finger protein 281	ZNF281|GZP1|ZBP99	protein	taxon:9606	20141117	NTNU_SB		
UniProtKB	Q9Y2X9	ZNF281	enables	GO:0003700	GO_REF:0000107	IEA	UniProtKB:Q99LI5|ensembl:ENSMUSP00000039003	F	Zinc finger protein 281	ZNF281|GZP1|ZBP99	protein	taxon:9606	20260724	Ensembl		
UniProtKB	Q9Y2X9	ZNF281	enables	GO:0003700	PMID:10448078	IDA		F	Zinc finger protein 281	ZNF281|GZP1|ZBP99	protein	taxon:9606	20090731	UniProt		
UniProtKB	Q9Y2X9	ZNF281	enables	GO:0005515	PMID:17314511	IPI	UniProtKB:P01106	F	Zinc finger protein 281	ZNF281|GZP1|ZBP99	protein	taxon:9606	20110801	UniProt		
UniProtKB	Q9Y2X9	ZNF281	enables	GO:0005515	PMID:19147588	IPI	UniProtKB:Q06945	F	Zinc finger protein 281	ZNF281|GZP1|ZBP99	protein	taxon:9606	20110801	UniProt		
UniProtKB	Q9Y2X9	ZNF281	enables	GO:0005515	PMID:32814053	IPI	UniProtKB:A0A6Q8PF08	F	Zinc finger protein 281	ZNF281|GZP1|ZBP99	protein	taxon:9606	20260725	IntAct		
UniProtKB	Q9Y2X9	ZNF281	enables	GO:0005515	PMID:32814053	IPI	UniProtKB:P42858	F	Zinc finger protein 281	ZNF281|GZP1|ZBP99	protein	taxon:9606	20260725	IntAct		
UniProtKB	Q9Y2X9	ZNF281	enables	GO:0005515	PMID:32814053	IPI	UniProtKB:Q96CV9	F	Zinc finger protein 281	ZNF281|GZP1|ZBP99	protein	taxon:9606	20260725	IntAct		
UniProtKB	Q9Y2X9	ZNF281	enables	GO:0043565	PMID:10405178	IDA		F	Zinc finger protein 281	ZNF281|GZP1|ZBP99	protein	taxon:9606	20090731	UniProt		
UniProtKB	Q9Y2X9	ZNF281	enables	GO:0043565	PMID:12771217	IDA		F	Zinc finger protein 281	ZNF281|GZP1|ZBP99	protein	taxon:9606	20090731	UniProt		
UniProtKB	Q9Y2X9	ZNF281	enables	GO:1990837	PMID:28473536	IDA		F	Zinc finger protein 281	ZNF281|GZP1|ZBP99	protein	taxon:9606	20200608	ARUK-UCL		
UniProtKB	Q9Y2X9	ZNF281	involved_in	GO:0000122	PMID:10448078	IDA		P	Zinc finger protein 281	ZNF281|GZP1|ZBP99	protein	taxon:9606	20141117	NTNU_SB		
UniProtKB	Q9Y2X9	ZNF281	involved_in	GO:0006355	GO_REF:0000033	IBA	FB:FBgn0000286|FB:FBgn0003448|FB:FBgn0037618|FB:FBgn0037621|FB:FBgn0038550|FB:FBgn0039946|FB:FBgn0287768|MGI:MGI:1096393|MGI:MGI:1353563|MGI:MGI:1859823|MGI:MGI:2139287|MGI:MGI:2176606|MGI:MGI:98330|PANTHER:PTN001227002|RGD:1310136|RGD:3722|UniProtKB:O43623|UniProtKB:O95863|UniProtKB:P19382|UniProtKB:P52747|UniProtKB:Q2M1K9|UniProtKB:Q4WJ81|UniProtKB:Q6DJT9|UniProtKB:Q8NAP3|UniProtKB:Q9BWW7|UniProtKB:Q9P1Z0|UniProtKB:Q9Y2X9|WB:WBGene00001324|ZFIN:ZDB-GENE-030131-4097	P	Zinc finger protein 281	ZNF281|GZP1|ZBP99	protein	taxon:9606	20260529	GO_Central		
UniProtKB	Q9Y2X9	ZNF281	involved_in	GO:0010172	GO_REF:0000024	ISS	UniProtKB:Q99LI5	P	Zinc finger protein 281	ZNF281|GZP1|ZBP99	protein	taxon:9606	20121022	UniProt		
UniProtKB	Q9Y2X9	ZNF281	involved_in	GO:0010172	GO_REF:0000107	IEA	UniProtKB:Q99LI5|ensembl:ENSMUSP00000039003	P	Zinc finger protein 281	ZNF281|GZP1|ZBP99	protein	taxon:9606	20260724	Ensembl		
UniProtKB	Q9Y2X9	ZNF281	involved_in	GO:0010629	PMID:10448078	IMP		P	Zinc finger protein 281	ZNF281|GZP1|ZBP99	protein	taxon:9606	20090731	UniProt		
UniProtKB	Q9Y2X9	ZNF281	involved_in	GO:0010629	PMID:12771217	IDA		P	Zinc finger protein 281	ZNF281|GZP1|ZBP99	protein	taxon:9606	20090731	UniProt		
UniProtKB	Q9Y2X9	ZNF281	involved_in	GO:0045892	PMID:10448078	IMP		P	Zinc finger protein 281	ZNF281|GZP1|ZBP99	protein	taxon:9606	20090731	UniProt		
UniProtKB	Q9Y2X9	ZNF281	involved_in	GO:0045892	PMID:12771217	IDA		P	Zinc finger protein 281	ZNF281|GZP1|ZBP99	protein	taxon:9606	20090731	UniProt		
UniProtKB	Q9Y2X9	ZNF281	involved_in	GO:0045893	PMID:10405178	IDA		P	Zinc finger protein 281	ZNF281|GZP1|ZBP99	protein	taxon:9606	20090731	UniProt		
UniProtKB	Q9Y2X9	ZNF281	involved_in	GO:0048863	GO_REF:0000024	ISS	UniProtKB:Q99LI5	P	Zinc finger protein 281	ZNF281|GZP1|ZBP99	protein	taxon:9606	20121022	UniProt		
UniProtKB	Q9Y2X9	ZNF281	involved_in	GO:0048863	GO_REF:0000107	IEA	UniProtKB:Q99LI5|ensembl:ENSMUSP00000039003	P	Zinc finger protein 281	ZNF281|GZP1|ZBP99	protein	taxon:9606	20260724	Ensembl		
UniProtKB	Q9Y2X9	ZNF281	is_active_in	GO:0005634	GO_REF:0000033	IBA	FB:FBgn0000286|FB:FBgn0000289|FB:FBgn0003448|FB:FBgn0022699|FB:FBgn0022935|FB:FBgn0035144|FB:FBgn0037620|FB:FBgn0037621|FB:FBgn0038549|FB:FBgn0039946|FB:FBgn0287768|MGI:MGI:1096393|MGI:MGI:1353563|MGI:MGI:2139287|MGI:MGI:2176606|MGI:MGI:98330|PANTHER:PTN002810938|RGD:1310136|UniProtKB:O43623|UniProtKB:O95863|UniProtKB:P52747|UniProtKB:Q2M1K9|UniProtKB:Q4WJ81|UniProtKB:Q6DJT9|UniProtKB:Q8NAP3|UniProtKB:Q9BWW7|UniProtKB:Q9BYN7|UniProtKB:Q9P1Z0|UniProtKB:Q9Y2X9|WB:WBGene00001324|ZFIN:ZDB-GENE-990415-255	C	Zinc finger protein 281	ZNF281|GZP1|ZBP99	protein	taxon:9606	20260529	GO_Central		
UniProtKB	Q9Y2X9	ZNF281	located_in	GO:0005634	GO_REF:0000044	IEA	UniProtKB-SubCell:SL-0191	C	Zinc finger protein 281	ZNF281|GZP1|ZBP99	protein	taxon:9606	20260727	UniProt		
UniProtKB	Q9Y2X9	ZNF281	located_in	GO:0005634	PMID:10448078	IDA		C	Zinc finger protein 281	ZNF281|GZP1|ZBP99	protein	taxon:9606	20090731	UniProt		
UniProtKB	Q9Y2X9	ZNF281	located_in	GO:0005654	GO_REF:0000052	IDA		C	Zinc finger protein 281	ZNF281|GZP1|ZBP99	protein	taxon:9606	20251115	HPA		
UniProtKB	Q9Y2Y0	ARL2BP	enables	GO:0003713	PMID:18234692	IMP		F	ADP-ribosylation factor-like protein 2-binding protein	ARL2BP|BART|BART1	protein	taxon:9606	20101222	UniProt		
UniProtKB	Q9Y2Y0	ARL2BP	enables	GO:0005515	PMID:11847227	IPI	UniProtKB:P36404	F	ADP-ribosylation factor-like protein 2-binding protein	ARL2BP|BART|BART1	protein	taxon:9606	20101221	UniProt		
UniProtKB	Q9Y2Y0	ARL2BP	enables	GO:0005515	PMID:11847227	IPI	UniProtKB:P36405	F	ADP-ribosylation factor-like protein 2-binding protein	ARL2BP|BART|BART1	protein	taxon:9606	20101221	UniProt		
UniProtKB	Q9Y2Y0	ARL2BP	enables	GO:0005515	PMID:18234692	IPI	UniProtKB:P36404	F	ADP-ribosylation factor-like protein 2-binding protein	ARL2BP|BART|BART1	protein	taxon:9606	20101222	UniProt		
UniProtKB	Q9Y2Y0	ARL2BP	enables	GO:0005515	PMID:18234692	IPI	UniProtKB:P40763	F	ADP-ribosylation factor-like protein 2-binding protein	ARL2BP|BART|BART1	protein	taxon:9606	20101222	UniProt		
UniProtKB	Q9Y2Y0	ARL2BP	enables	GO:0005515	PMID:19368893	IPI	UniProtKB:P36404	F	ADP-ribosylation factor-like protein 2-binding protein	ARL2BP|BART|BART1	protein	taxon:9606	20101220	UniProt		
UniProtKB	Q9Y2Y0	ARL2BP	enables	GO:0005515	PMID:19368893	IPI	UniProtKB:P36404	F	ADP-ribosylation factor-like protein 2-binding protein	ARL2BP|BART|BART1	protein	taxon:9606	20260725	IntAct		
UniProtKB	Q9Y2Y0	ARL2BP	enables	GO:0005515	PMID:21988832	IPI	UniProtKB:P36404	F	ADP-ribosylation factor-like protein 2-binding protein	ARL2BP|BART|BART1	protein	taxon:9606	20260725	IntAct		
UniProtKB	Q9Y2Y0	ARL2BP	enables	GO:0005515	PMID:25416956	IPI	UniProtKB:P36404	F	ADP-ribosylation factor-like protein 2-binding protein	ARL2BP|BART|BART1	protein	taxon:9606	20260725	IntAct		
UniProtKB	Q9Y2Y0	ARL2BP	enables	GO:0005515	PMID:25502805	IPI	UniProtKB:P36404	F	ADP-ribosylation factor-like protein 2-binding protein	ARL2BP|BART|BART1	protein	taxon:9606	20260725	IntAct		
UniProtKB	Q9Y2Y0	ARL2BP	enables	GO:0005515	PMID:26455799	IPI	UniProtKB:P36405	F	ADP-ribosylation factor-like protein 2-binding protein	ARL2BP|BART|BART1	protein	taxon:9606	20260725	IntAct		
UniProtKB	Q9Y2Y0	ARL2BP	enables	GO:0005515	PMID:27107012	IPI	UniProtKB:P36404	F	ADP-ribosylation factor-like protein 2-binding protein	ARL2BP|BART|BART1	protein	taxon:9606	20260725	IntAct		
UniProtKB	Q9Y2Y0	ARL2BP	enables	GO:0005515	PMID:27173435	IPI	UniProtKB:P36405	F	ADP-ribosylation factor-like protein 2-binding protein	ARL2BP|BART|BART1	protein	taxon:9606	20260725	IntAct		
UniProtKB	Q9Y2Y0	ARL2BP	enables	GO:0005515	PMID:27173435	IPI	UniProtKB:Q9Y6A4	F	ADP-ribosylation factor-like protein 2-binding protein	ARL2BP|BART|BART1	protein	taxon:9606	20260725	IntAct		
UniProtKB	Q9Y2Y0	ARL2BP	enables	GO:0005515	PMID:29997244	IPI	UniProtKB:P36404	F	ADP-ribosylation factor-like protein 2-binding protein	ARL2BP|BART|BART1	protein	taxon:9606	20260725	IntAct		
UniProtKB	Q9Y2Y0	ARL2BP	enables	GO:0005515	PMID:31515488	IPI	UniProtKB:P36404	F	ADP-ribosylation factor-like protein 2-binding protein	ARL2BP|BART|BART1	protein	taxon:9606	20260725	IntAct		
UniProtKB	Q9Y2Y0	ARL2BP	enables	GO:0005515	PMID:32296183	IPI	UniProtKB:P36404	F	ADP-ribosylation factor-like protein 2-binding protein	ARL2BP|BART|BART1	protein	taxon:9606	20260725	IntAct		
UniProtKB	Q9Y2Y0	ARL2BP	enables	GO:0005515	PMID:32296183	IPI	UniProtKB:P36405	F	ADP-ribosylation factor-like protein 2-binding protein	ARL2BP|BART|BART1	protein	taxon:9606	20260725	IntAct		
UniProtKB	Q9Y2Y0	ARL2BP	enables	GO:0005515	PMID:32296183	IPI	UniProtKB:Q9Y6A4	F	ADP-ribosylation factor-like protein 2-binding protein	ARL2BP|BART|BART1	protein	taxon:9606	20260725	IntAct		
UniProtKB	Q9Y2Y0	ARL2BP	enables	GO:0005515	PMID:32814053	IPI	UniProtKB:O14901	F	ADP-ribosylation factor-like protein 2-binding protein	ARL2BP|BART|BART1	protein	taxon:9606	20260725	IntAct		
UniProtKB	Q9Y2Y0	ARL2BP	enables	GO:0005515	PMID:32814053	IPI	UniProtKB:P06396	F	ADP-ribosylation factor-like protein 2-binding protein	ARL2BP|BART|BART1	protein	taxon:9606	20260725	IntAct		
UniProtKB	Q9Y2Y0	ARL2BP	enables	GO:0005515	PMID:32814053	IPI	UniProtKB:P17987	F	ADP-ribosylation factor-like protein 2-binding protein	ARL2BP|BART|BART1	protein	taxon:9606	20260725	IntAct		
UniProtKB	Q9Y2Y0	ARL2BP	enables	GO:0005515	PMID:32814053	IPI	UniProtKB:P22607	F	ADP-ribosylation factor-like protein 2-binding protein	ARL2BP|BART|BART1	protein	taxon:9606	20260725	IntAct		
UniProtKB	Q9Y2Y0	ARL2BP	enables	GO:0005515	PMID:32814053	IPI	UniProtKB:P46379-2	F	ADP-ribosylation factor-like protein 2-binding protein	ARL2BP|BART|BART1	protein	taxon:9606	20260725	IntAct		
UniProtKB	Q9Y2Y0	ARL2BP	enables	GO:0005515	PMID:32814053	IPI	UniProtKB:Q9Y649	F	ADP-ribosylation factor-like protein 2-binding protein	ARL2BP|BART|BART1	protein	taxon:9606	20260725	IntAct		
UniProtKB	Q9Y2Y0	ARL2BP	enables	GO:0005515	PMID:33961781	IPI	UniProtKB:P36404	F	ADP-ribosylation factor-like protein 2-binding protein	ARL2BP|BART|BART1	protein	taxon:9606	20260725	IntAct		
UniProtKB	Q9Y2Y0	ARL2BP	enables	GO:0005515	PMID:33961781	IPI	UniProtKB:P36405	F	ADP-ribosylation factor-like protein 2-binding protein	ARL2BP|BART|BART1	protein	taxon:9606	20260725	IntAct		
UniProtKB	Q9Y2Y0	ARL2BP	enables	GO:0005515	PMID:33961781	IPI	UniProtKB:Q9Y6A4	F	ADP-ribosylation factor-like protein 2-binding protein	ARL2BP|BART|BART1	protein	taxon:9606	20260725	IntAct		
UniProtKB	Q9Y2Y0	ARL2BP	enables	GO:0030695	PMID:10488091	TAS		F	ADP-ribosylation factor-like protein 2-binding protein	ARL2BP|BART|BART1	protein	taxon:9606	20030904	PINC		
UniProtKB	Q9Y2Y0	ARL2BP	involved_in	GO:0007165	PMID:10488091	TAS		P	ADP-ribosylation factor-like protein 2-binding protein	ARL2BP|BART|BART1	protein	taxon:9606	20030904	PINC		
UniProtKB	Q9Y2Y0	ARL2BP	involved_in	GO:0042531	PMID:18234692	IMP		P	ADP-ribosylation factor-like protein 2-binding protein	ARL2BP|BART|BART1	protein	taxon:9606	20101222	UniProt		
UniProtKB	Q9Y2Y0	ARL2BP	involved_in	GO:0045893	GO_REF:0000108	IEA	GO:0003713	P	ADP-ribosylation factor-like protein 2-binding protein	ARL2BP|BART|BART1	protein	taxon:9606	20260727	GOC		
UniProtKB	Q9Y2Y0	ARL2BP	involved_in	GO:0051457	PMID:18234692	IMP		P	ADP-ribosylation factor-like protein 2-binding protein	ARL2BP|BART|BART1	protein	taxon:9606	20101222	UniProt		
UniProtKB	Q9Y2Y0	ARL2BP	is_active_in	GO:0005758	GO_REF:0000033	IBA	PANTHER:PTN000397975|RGD:1561471|UniProtKB:Q9Y2Y0	C	ADP-ribosylation factor-like protein 2-binding protein	ARL2BP|BART|BART1	protein	taxon:9606	20190719	GO_Central		
UniProtKB	Q9Y2Y0	ARL2BP	located_in	GO:0005634	GO_REF:0000044	IEA	UniProtKB-SubCell:SL-0191	C	ADP-ribosylation factor-like protein 2-binding protein	ARL2BP|BART|BART1	protein	taxon:9606	20260727	UniProt		
UniProtKB	Q9Y2Y0	ARL2BP	located_in	GO:0005654	GO_REF:0000052	IDA		C	ADP-ribosylation factor-like protein 2-binding protein	ARL2BP|BART|BART1	protein	taxon:9606	20251115	HPA		
UniProtKB	Q9Y2Y0	ARL2BP	located_in	GO:0005737	GO_REF:0000044	IEA	UniProtKB-SubCell:SL-0086	C	ADP-ribosylation factor-like protein 2-binding protein	ARL2BP|BART|BART1	protein	taxon:9606	20260727	UniProt		
UniProtKB	Q9Y2Y0	ARL2BP	located_in	GO:0005739	GO_REF:0000117	IEA	ARBA:ARBA00026962	C	ADP-ribosylation factor-like protein 2-binding protein	ARL2BP|BART|BART1	protein	taxon:9606	20260727	UniProt		
UniProtKB	Q9Y2Y0	ARL2BP	located_in	GO:0005758	GO_REF:0000044	IEA	UniProtKB-SubCell:SL-0169	C	ADP-ribosylation factor-like protein 2-binding protein	ARL2BP|BART|BART1	protein	taxon:9606	20260727	UniProt		
UniProtKB	Q9Y2Y0	ARL2BP	located_in	GO:0005758	PMID:11809823	IDA		C	ADP-ribosylation factor-like protein 2-binding protein	ARL2BP|BART|BART1	protein	taxon:9606	20101221	UniProt		
UniProtKB	Q9Y2Y0	ARL2BP	located_in	GO:0005759	Reactome:R-HSA-5250209	TAS		C	ADP-ribosylation factor-like protein 2-binding protein	ARL2BP|BART|BART1	protein	taxon:9606	20140124	Reactome		
UniProtKB	Q9Y2Y0	ARL2BP	located_in	GO:0005759	Reactome:R-HSA-5250210	TAS		C	ADP-ribosylation factor-like protein 2-binding protein	ARL2BP|BART|BART1	protein	taxon:9606	20140124	Reactome		
UniProtKB	Q9Y2Y0	ARL2BP	located_in	GO:0005759	Reactome:R-HSA-5672027	TAS		C	ADP-ribosylation factor-like protein 2-binding protein	ARL2BP|BART|BART1	protein	taxon:9606	20140124	Reactome		
UniProtKB	Q9Y2Y0	ARL2BP	located_in	GO:0005813	GO_REF:0000044	IEA	UniProtKB-SubCell:SL-0048	C	ADP-ribosylation factor-like protein 2-binding protein	ARL2BP|BART|BART1	protein	taxon:9606	20260727	UniProt		
UniProtKB	Q9Y2Y0	ARL2BP	located_in	GO:0005813	GO_REF:0000052	IDA		C	ADP-ribosylation factor-like protein 2-binding protein	ARL2BP|BART|BART1	protein	taxon:9606	20251115	HPA		
UniProtKB	Q9Y2Y0	ARL2BP	located_in	GO:0005813	PMID:16525022	IDA		C	ADP-ribosylation factor-like protein 2-binding protein	ARL2BP|BART|BART1	protein	taxon:9606	20101221	UniProt		
UniProtKB	Q9Y2Y0	ARL2BP	located_in	GO:0005819	GO_REF:0000044	IEA	UniProtKB-SubCell:SL-0251	C	ADP-ribosylation factor-like protein 2-binding protein	ARL2BP|BART|BART1	protein	taxon:9606	20260727	UniProt		
UniProtKB	Q9Y2Y0	ARL2BP	located_in	GO:0005829	Reactome:R-HSA-5250210	TAS		C	ADP-ribosylation factor-like protein 2-binding protein	ARL2BP|BART|BART1	protein	taxon:9606	20131216	Reactome		
UniProtKB	Q9Y2Y0	ARL2BP	located_in	GO:0005829	Reactome:R-HSA-5250217	TAS		C	ADP-ribosylation factor-like protein 2-binding protein	ARL2BP|BART|BART1	protein	taxon:9606	20131216	Reactome		
UniProtKB	Q9Y2Y0	ARL2BP	located_in	GO:0030496	PMID:16525022	IDA		C	ADP-ribosylation factor-like protein 2-binding protein	ARL2BP|BART|BART1	protein	taxon:9606	20101221	UniProt		
UniProtKB	Q9Y2Y0	ARL2BP	located_in	GO:0036064	GO_REF:0000052	IDA		C	ADP-ribosylation factor-like protein 2-binding protein	ARL2BP|BART|BART1	protein	taxon:9606	20251115	HPA		
UniProtKB	Q9Y2Y1	POLR3K	enables	GO:0003676	GO_REF:0000002	IEA	InterPro:IPR001222	F	DNA-directed RNA polymerase III subunit RPC10	POLR3K|RPC11|My010	protein	taxon:9606	20260727	InterPro		
UniProtKB	Q9Y2Y1	POLR3K	enables	GO:0003899	GO_REF:0000002	IEA	InterPro:IPR012164	F	DNA-directed RNA polymerase III subunit RPC10	POLR3K|RPC11|My010	protein	taxon:9606	20260727	InterPro		
UniProtKB	Q9Y2Y1	POLR3K	enables	GO:0003899	PMID:9869639	TAS		F	DNA-directed RNA polymerase III subunit RPC10	POLR3K|RPC11|My010	protein	taxon:9606	20031119	PINC		
UniProtKB	Q9Y2Y1	POLR3K	enables	GO:0005515	PMID:32296183	IPI	UniProtKB:O00560	F	DNA-directed RNA polymerase III subunit RPC10	POLR3K|RPC11|My010	protein	taxon:9606	20260725	IntAct		
UniProtKB	Q9Y2Y1	POLR3K	enables	GO:0005515	PMID:32296183	IPI	UniProtKB:Q6IPU0	F	DNA-directed RNA polymerase III subunit RPC10	POLR3K|RPC11|My010	protein	taxon:9606	20260725	IntAct		
UniProtKB	Q9Y2Y1	POLR3K	enables	GO:0005515	PMID:32296183	IPI	UniProtKB:Q86WT6-2	F	DNA-directed RNA polymerase III subunit RPC10	POLR3K|RPC11|My010	protein	taxon:9606	20260725	IntAct		
UniProtKB	Q9Y2Y1	POLR3K	enables	GO:0008270	GO_REF:0000002	IEA	InterPro:IPR001222	F	DNA-directed RNA polymerase III subunit RPC10	POLR3K|RPC11|My010	protein	taxon:9606	20260727	InterPro		
UniProtKB	Q9Y2Y1	POLR3K	enables	GO:0008270	PMID:34675218	IDA		F	DNA-directed RNA polymerase III subunit RPC10	POLR3K|RPC11|My010	protein	taxon:9606	20230929	UniProt		
UniProtKB	Q9Y2Y1	POLR3K	involved_in	GO:0006351	GO_REF:0000002	IEA	InterPro:IPR001222|InterPro:IPR001529|InterPro:IPR012164	P	DNA-directed RNA polymerase III subunit RPC10	POLR3K|RPC11|My010	protein	taxon:9606	20260727	InterPro		
UniProtKB	Q9Y2Y1	POLR3K	involved_in	GO:0006383	PMID:33558764	IDA		P	DNA-directed RNA polymerase III subunit RPC10	POLR3K|RPC11|My010	protein	taxon:9606	20251229	ComplexPortal		
UniProtKB	Q9Y2Y1	POLR3K	involved_in	GO:0006383	PMID:9869639	TAS		P	DNA-directed RNA polymerase III subunit RPC10	POLR3K|RPC11|My010	protein	taxon:9606	20030904	PINC		
UniProtKB	Q9Y2Y1	POLR3K	involved_in	GO:0006384	PMID:33558764	IDA		P	DNA-directed RNA polymerase III subunit RPC10	POLR3K|RPC11|My010	protein	taxon:9606	20251229	ComplexPortal		
UniProtKB	Q9Y2Y1	POLR3K	involved_in	GO:0006386	GO_REF:0000117	IEA	ARBA:ARBA00086115	P	DNA-directed RNA polymerase III subunit RPC10	POLR3K|RPC11|My010	protein	taxon:9606	20260727	UniProt		
UniProtKB	Q9Y2Y1	POLR3K	involved_in	GO:0006386	PMID:33558764	IDA		P	DNA-directed RNA polymerase III subunit RPC10	POLR3K|RPC11|My010	protein	taxon:9606	20251229	ComplexPortal		
UniProtKB	Q9Y2Y1	POLR3K	located_in	GO:0005634	GO_REF:0000044	IEA	UniProtKB-SubCell:SL-0191	C	DNA-directed RNA polymerase III subunit RPC10	POLR3K|RPC11|My010	protein	taxon:9606	20260727	UniProt		
UniProtKB	Q9Y2Y1	POLR3K	located_in	GO:0005634	PMID:33558764	NAS		C	DNA-directed RNA polymerase III subunit RPC10	POLR3K|RPC11|My010	protein	taxon:9606	20251229	ComplexPortal		
UniProtKB	Q9Y2Y1	POLR3K	located_in	GO:0005654	Reactome:R-HSA-76056	TAS		C	DNA-directed RNA polymerase III subunit RPC10	POLR3K|RPC11|My010	protein	taxon:9606	20130528	Reactome		
UniProtKB	Q9Y2Y1	POLR3K	located_in	GO:0005654	Reactome:R-HSA-83803	TAS		C	DNA-directed RNA polymerase III subunit RPC10	POLR3K|RPC11|My010	protein	taxon:9606	20130528	Reactome		
UniProtKB	Q9Y2Y1	POLR3K	located_in	GO:0005654	Reactome:R-HSA-83805	TAS		C	DNA-directed RNA polymerase III subunit RPC10	POLR3K|RPC11|My010	protein	taxon:9606	20130528	Reactome		
UniProtKB	Q9Y2Y1	POLR3K	located_in	GO:0005829	Reactome:R-HSA-1964482	TAS		C	DNA-directed RNA polymerase III subunit RPC10	POLR3K|RPC11|My010	protein	taxon:9606	20130528	Reactome		
UniProtKB	Q9Y2Y1	POLR3K	part_of	GO:0005666	GO_REF:0000117	IEA	ARBA:ARBA00086696	C	DNA-directed RNA polymerase III subunit RPC10	POLR3K|RPC11|My010	protein	taxon:9606	20260727	UniProt		
UniProtKB	Q9Y2Y1	POLR3K	part_of	GO:0005666	PMID:33335104	IDA		C	DNA-directed RNA polymerase III subunit RPC10	POLR3K|RPC11|My010	protein	taxon:9606	20230920	UniProt		
UniProtKB	Q9Y2Y1	POLR3K	part_of	GO:0005666	PMID:33558764	IPI		C	DNA-directed RNA polymerase III subunit RPC10	POLR3K|RPC11|My010	protein	taxon:9606	20251229	ComplexPortal		
UniProtKB	Q9Y2Y1	POLR3K	part_of	GO:0005666	PMID:34675218	IDA		C	DNA-directed RNA polymerase III subunit RPC10	POLR3K|RPC11|My010	protein	taxon:9606	20231213	UniProt		
UniProtKB	Q9Y2Y1	POLR3K	part_of	GO:0005666	PMID:9869639	TAS		C	DNA-directed RNA polymerase III subunit RPC10	POLR3K|RPC11|My010	protein	taxon:9606	20031119	PINC		
UniProtKB	Q9Y2Y4	ZBTB32	enables	GO:0000978	GO_REF:0000033	IBA	MGI:MGI:107187|MGI:MGI:1195345|MGI:MGI:1891832|PANTHER:PTN002393396|UniProtKB:Q13105|UniProtKB:Q8N680	F	Zinc finger and BTB domain-containing protein 32	ZBTB32|FAZF|TZFP|ZNF538	protein	taxon:9606	20200219	GO_Central		
UniProtKB	Q9Y2Y4	ZBTB32	enables	GO:0000981	GO_REF:0000113	ISA	tfclass:2.3.2	F	Zinc finger and BTB domain-containing protein 32	ZBTB32|FAZF|TZFP|ZNF538	protein	taxon:9606	20190405	NTNU_SB		
UniProtKB	Q9Y2Y4	ZBTB32	enables	GO:0001227	GO_REF:0000033	IBA	MGI:MGI:107187|MGI:MGI:1195345|MGI:MGI:1278332|MGI:MGI:1929213|PANTHER:PTN002393396|UniProtKB:P41182|UniProtKB:Q8N680|UniProtKB:Q9Y2Y4	F	Zinc finger and BTB domain-containing protein 32	ZBTB32|FAZF|TZFP|ZNF538	protein	taxon:9606	20211217	GO_Central		
UniProtKB	Q9Y2Y4	ZBTB32	enables	GO:0001227	PMID:10572087	IDA		F	Zinc finger and BTB domain-containing protein 32	ZBTB32|FAZF|TZFP|ZNF538	protein	taxon:9606	20200520	GO_Central		
UniProtKB	Q9Y2Y4	ZBTB32	enables	GO:0003677	GO_REF:0000024	ISS	UniProtKB:Q9JKD9	F	Zinc finger and BTB domain-containing protein 32	ZBTB32|FAZF|TZFP|ZNF538	protein	taxon:9606	20100812	UniProt		
UniProtKB	Q9Y2Y4	ZBTB32	enables	GO:0003677	GO_REF:0000117	IEA	ARBA:ARBA00029224	F	Zinc finger and BTB domain-containing protein 32	ZBTB32|FAZF|TZFP|ZNF538	protein	taxon:9606	20260727	UniProt		
UniProtKB	Q9Y2Y4	ZBTB32	enables	GO:0005515	PMID:16189514	IPI	UniProtKB:Q9BQY4	F	Zinc finger and BTB domain-containing protein 32	ZBTB32|FAZF|TZFP|ZNF538	protein	taxon:9606	20260725	IntAct		
UniProtKB	Q9Y2Y4	ZBTB32	enables	GO:0005515	PMID:19447967	IPI	UniProtKB:Q9BQY4	F	Zinc finger and BTB domain-containing protein 32	ZBTB32|FAZF|TZFP|ZNF538	protein	taxon:9606	20260725	IntAct		
UniProtKB	Q9Y2Y4	ZBTB32	enables	GO:0005515	PMID:20211142	IPI	UniProtKB:Q9BQY4	F	Zinc finger and BTB domain-containing protein 32	ZBTB32|FAZF|TZFP|ZNF538	protein	taxon:9606	20260725	IntAct		
UniProtKB	Q9Y2Y4	ZBTB32	enables	GO:0005515	PMID:23088713	IPI	UniProtKB:P09022	F	Zinc finger and BTB domain-containing protein 32	ZBTB32|FAZF|TZFP|ZNF538	protein	taxon:9606	20260725	IntAct	occurs_in(GO:0005737)	
UniProtKB	Q9Y2Y4	ZBTB32	enables	GO:0008270	GO_REF:0000024	ISS	UniProtKB:Q9JKD9	F	Zinc finger and BTB domain-containing protein 32	ZBTB32|FAZF|TZFP|ZNF538	protein	taxon:9606	20100812	UniProt		
UniProtKB	Q9Y2Y4	ZBTB32	enables	GO:1990837	PMID:28473536	IDA		F	Zinc finger and BTB domain-containing protein 32	ZBTB32|FAZF|TZFP|ZNF538	protein	taxon:9606	20200608	ARUK-UCL		
UniProtKB	Q9Y2Y4	ZBTB32	involved_in	GO:0000122	GO_REF:0000033	IBA	MGI:MGI:107187|MGI:MGI:1195345|MGI:MGI:1278332|MGI:MGI:1929213|PANTHER:PTN000578151|UniProtKB:P41182|UniProtKB:Q8N680|UniProtKB:Q9Y2K1|UniProtKB:Q9Y2Y4	P	Zinc finger and BTB domain-containing protein 32	ZBTB32|FAZF|TZFP|ZNF538	protein	taxon:9606	20240919	GO_Central		
UniProtKB	Q9Y2Y4	ZBTB32	involved_in	GO:0000122	PMID:10572087	IDA		P	Zinc finger and BTB domain-containing protein 32	ZBTB32|FAZF|TZFP|ZNF538	protein	taxon:9606	20200520	GO_Central		
UniProtKB	Q9Y2Y4	ZBTB32	involved_in	GO:0001817	GO_REF:0000033	IBA	MGI:MGI:107187|MGI:MGI:1891838|MGI:MGI:1929213|PANTHER:PTN000578151|ZFIN:ZDB-GENE-030131-1989	P	Zinc finger and BTB domain-containing protein 32	ZBTB32|FAZF|TZFP|ZNF538	protein	taxon:9606	20221008	GO_Central		
UniProtKB	Q9Y2Y4	ZBTB32	involved_in	GO:0002682	GO_REF:0000033	IBA	MGI:MGI:107187|MGI:MGI:2442326|PANTHER:PTN000578151|UniProtKB:P41182|ZFIN:ZDB-GENE-030131-1989	P	Zinc finger and BTB domain-containing protein 32	ZBTB32|FAZF|TZFP|ZNF538	protein	taxon:9606	20251220	GO_Central		
UniProtKB	Q9Y2Y4	ZBTB32	involved_in	GO:0045892	GO_REF:0000117	IEA	ARBA:ARBA00029084	P	Zinc finger and BTB domain-containing protein 32	ZBTB32|FAZF|TZFP|ZNF538	protein	taxon:9606	20260727	UniProt		
UniProtKB	Q9Y2Y4	ZBTB32	is_active_in	GO:0005654	GO_REF:0000033	IBA	PANTHER:PTN002393396|UniProtKB:O43829|UniProtKB:P24278|UniProtKB:P41182|UniProtKB:P52739|UniProtKB:P52741|UniProtKB:Q15916|UniProtKB:Q86T24|UniProtKB:Q96JB3|UniProtKB:Q9HBE1|UniProtKB:Q9HC78|UniProtKB:Q9UM63|UniProtKB:Q9Y2K1|UniProtKB:Q9Y330	C	Zinc finger and BTB domain-containing protein 32	ZBTB32|FAZF|TZFP|ZNF538	protein	taxon:9606	20251220	GO_Central		
UniProtKB	Q9Y2Y4	ZBTB32	located_in	GO:0000785	GO_REF:0000113	ISA	tfclass:2.3.2	C	Zinc finger and BTB domain-containing protein 32	ZBTB32|FAZF|TZFP|ZNF538	protein	taxon:9606	20190405	NTNU_SB		
UniProtKB	Q9Y2Y4	ZBTB32	located_in	GO:0005634	GO_REF:0000044	IEA	UniProtKB-SubCell:SL-0191	C	Zinc finger and BTB domain-containing protein 32	ZBTB32|FAZF|TZFP|ZNF538	protein	taxon:9606	20260727	UniProt		
UniProtKB	Q9Y2Y4	ZBTB32	located_in	GO:0005634	GO_REF:0000117	IEA	ARBA:ARBA00026330	C	Zinc finger and BTB domain-containing protein 32	ZBTB32|FAZF|TZFP|ZNF538	protein	taxon:9606	20260727	UniProt		
UniProtKB	Q9Y2Y4	ZBTB32	located_in	GO:0005634	PMID:10572087	IDA		C	Zinc finger and BTB domain-containing protein 32	ZBTB32|FAZF|TZFP|ZNF538	protein	taxon:9606	20200520	GO_Central		
UniProtKB	Q9Y2Y6	TMEM98	enables	GO:0005515	PMID:32296183	IPI	UniProtKB:O43765	F	Transmembrane protein 98	TMEM98|UNQ536/PRO1079	protein	taxon:9606	20260725	IntAct		
UniProtKB	Q9Y2Y6	TMEM98	enables	GO:0005515	PMID:32296183	IPI	UniProtKB:P08034	F	Transmembrane protein 98	TMEM98|UNQ536/PRO1079	protein	taxon:9606	20260725	IntAct		
UniProtKB	Q9Y2Y6	TMEM98	enables	GO:0005515	PMID:32296183	IPI	UniProtKB:P15941-11	F	Transmembrane protein 98	TMEM98|UNQ536/PRO1079	protein	taxon:9606	20260725	IntAct		
UniProtKB	Q9Y2Y6	TMEM98	enables	GO:0005515	PMID:32296183	IPI	UniProtKB:P27105	F	Transmembrane protein 98	TMEM98|UNQ536/PRO1079	protein	taxon:9606	20260725	IntAct		
UniProtKB	Q9Y2Y6	TMEM98	enables	GO:0005515	PMID:32296183	IPI	UniProtKB:P54709	F	Transmembrane protein 98	TMEM98|UNQ536/PRO1079	protein	taxon:9606	20260725	IntAct		
UniProtKB	Q9Y2Y6	TMEM98	enables	GO:0005515	PMID:32296183	IPI	UniProtKB:Q8NBJ4	F	Transmembrane protein 98	TMEM98|UNQ536/PRO1079	protein	taxon:9606	20260725	IntAct		
UniProtKB	Q9Y2Y6	TMEM98	enables	GO:0005515	PMID:32296183	IPI	UniProtKB:Q96L08	F	Transmembrane protein 98	TMEM98|UNQ536/PRO1079	protein	taxon:9606	20260725	IntAct		
UniProtKB	Q9Y2Y6	TMEM98	involved_in	GO:0010955	GO_REF:0000107	IEA	UniProtKB:Q91X86|ensembl:ENSMUSP00000042825	P	Transmembrane protein 98	TMEM98|UNQ536/PRO1079	protein	taxon:9606	20260724	Ensembl		
UniProtKB	Q9Y2Y6	TMEM98	involved_in	GO:0031642	GO_REF:0000024	ISS	UniProtKB:Q91X86	P	Transmembrane protein 98	TMEM98|UNQ536/PRO1079	protein	taxon:9606	20190311	UniProt		
UniProtKB	Q9Y2Y6	TMEM98	involved_in	GO:0031642	GO_REF:0000107	IEA	UniProtKB:Q91X86|ensembl:ENSMUSP00000042825	P	Transmembrane protein 98	TMEM98|UNQ536/PRO1079	protein	taxon:9606	20260724	Ensembl		
UniProtKB	Q9Y2Y6	TMEM98	involved_in	GO:0045063	GO_REF:0000024	ISS	UniProtKB:Q91X86	P	Transmembrane protein 98	TMEM98|UNQ536/PRO1079	protein	taxon:9606	20190311	UniProt		
UniProtKB	Q9Y2Y6	TMEM98	involved_in	GO:0045063	GO_REF:0000107	IEA	UniProtKB:Q91X86|ensembl:ENSMUSP00000042825	P	Transmembrane protein 98	TMEM98|UNQ536/PRO1079	protein	taxon:9606	20260724	Ensembl		
UniProtKB	Q9Y2Y6	TMEM98	involved_in	GO:0048715	GO_REF:0000024	ISS	UniProtKB:Q91X86	P	Transmembrane protein 98	TMEM98|UNQ536/PRO1079	protein	taxon:9606	20190311	UniProt		
UniProtKB	Q9Y2Y6	TMEM98	involved_in	GO:0048715	GO_REF:0000107	IEA	UniProtKB:Q91X86|ensembl:ENSMUSP00000042825	P	Transmembrane protein 98	TMEM98|UNQ536/PRO1079	protein	taxon:9606	20260724	Ensembl		
UniProtKB	Q9Y2Y6	TMEM98	involved_in	GO:1900181	GO_REF:0000107	IEA	UniProtKB:Q91X86|ensembl:ENSMUSP00000042825	P	Transmembrane protein 98	TMEM98|UNQ536/PRO1079	protein	taxon:9606	20260724	Ensembl		
UniProtKB	Q9Y2Y6	TMEM98	is_active_in	GO:0005783	GO_REF:0000033	IBA	MGI:MGI:1923457|PANTHER:PTN001596650|UniProtKB:Q9Y2Y6	C	Transmembrane protein 98	TMEM98|UNQ536/PRO1079	protein	taxon:9606	20201025	GO_Central		
UniProtKB	Q9Y2Y6	TMEM98	located_in	GO:0005576	GO_REF:0000044	IEA	UniProtKB-SubCell:SL-0243	C	Transmembrane protein 98	TMEM98|UNQ536/PRO1079	protein	taxon:9606	20260727	UniProt		
UniProtKB	Q9Y2Y6	TMEM98	located_in	GO:0005576	GO_REF:0000107	IEA	UniProtKB:Q91X86|ensembl:ENSMUSP00000042825	C	Transmembrane protein 98	TMEM98|UNQ536/PRO1079	protein	taxon:9606	20260724	Ensembl		
UniProtKB	Q9Y2Y6	TMEM98	located_in	GO:0005576	GO_REF:0000117	IEA	ARBA:ARBA00027128	C	Transmembrane protein 98	TMEM98|UNQ536/PRO1079	protein	taxon:9606	20260727	UniProt		
UniProtKB	Q9Y2Y6	TMEM98	located_in	GO:0005576	PMID:25946230	IDA		C	Transmembrane protein 98	TMEM98|UNQ536/PRO1079	protein	taxon:9606	20190311	UniProt		
UniProtKB	Q9Y2Y6	TMEM98	located_in	GO:0005654	GO_REF:0000052	IDA		C	Transmembrane protein 98	TMEM98|UNQ536/PRO1079	protein	taxon:9606	20251115	HPA		
UniProtKB	Q9Y2Y6	TMEM98	located_in	GO:0005783	GO_REF:0000054	IDA		C	Transmembrane protein 98	TMEM98|UNQ536/PRO1079	protein	taxon:9606	20100607	LIFEdb		
UniProtKB	Q9Y2Y6	TMEM98	located_in	GO:0005783	GO_REF:0000117	IEA	ARBA:ARBA00028672	C	Transmembrane protein 98	TMEM98|UNQ536/PRO1079	protein	taxon:9606	20260727	UniProt		
UniProtKB	Q9Y2Y6	TMEM98	located_in	GO:0005789	GO_REF:0000024	ISS	UniProtKB:Q91X86	C	Transmembrane protein 98	TMEM98|UNQ536/PRO1079	protein	taxon:9606	20251027	UniProt		
UniProtKB	Q9Y2Y6	TMEM98	located_in	GO:0005789	GO_REF:0000044	IEA	UniProtKB-SubCell:SL-0097	C	Transmembrane protein 98	TMEM98|UNQ536/PRO1079	protein	taxon:9606	20260727	UniProt		
UniProtKB	Q9Y2Y6	TMEM98	located_in	GO:0005789	GO_REF:0000107	IEA	UniProtKB:Q91X86|ensembl:ENSMUSP00000042825	C	Transmembrane protein 98	TMEM98|UNQ536/PRO1079	protein	taxon:9606	20260724	Ensembl		
UniProtKB	Q9Y2Y6	TMEM98	located_in	GO:0005886	GO_REF:0000044	IEA	UniProtKB-SubCell:SL-0039	C	Transmembrane protein 98	TMEM98|UNQ536/PRO1079	protein	taxon:9606	20260727	UniProt		
UniProtKB	Q9Y2Y6	TMEM98	located_in	GO:0005886	PMID:25946230	IDA		C	Transmembrane protein 98	TMEM98|UNQ536/PRO1079	protein	taxon:9606	20190311	UniProt		
UniProtKB	Q9Y2Y6	TMEM98	located_in	GO:0016020	GO_REF:0000117	IEA	ARBA:ARBA00028763	C	Transmembrane protein 98	TMEM98|UNQ536/PRO1079	protein	taxon:9606	20260727	UniProt		
UniProtKB	Q9Y2Y6	TMEM98	located_in	GO:0070062	PMID:25946230	IDA		C	Transmembrane protein 98	TMEM98|UNQ536/PRO1079	protein	taxon:9606	20190311	UniProt		
UniProtKB	Q9Y2Y8	PRG3	enables	GO:0030021	PMID:25037231	RCA		F	Proteoglycan 3	PRG3|MBPH|UNQ486/PRO1002	protein	taxon:9606	20180511	BHF-UCL	occurs_in(UBERON:0001155)	
UniProtKB	Q9Y2Y8	PRG3	enables	GO:0030021	PMID:25037231	RCA		F	Proteoglycan 3	PRG3|MBPH|UNQ486/PRO1002	protein	taxon:9606	20180511	BHF-UCL	occurs_in(UBERON:0002107)	
UniProtKB	Q9Y2Y8	PRG3	enables	GO:0030021	PMID:28344315	HDA		F	Proteoglycan 3	PRG3|MBPH|UNQ486/PRO1002	protein	taxon:9606	20190313	BHF-UCL	occurs_in(UBERON:0002371)	
UniProtKB	Q9Y2Y8	PRG3	involved_in	GO:0001694	PMID:10318872	IDA		P	Proteoglycan 3	PRG3|MBPH|UNQ486/PRO1002	protein	taxon:9606	20031216	UniProt		
UniProtKB	Q9Y2Y8	PRG3	involved_in	GO:0006955	GO_REF:0000002	IEA	InterPro:IPR002352	P	Proteoglycan 3	PRG3|MBPH|UNQ486/PRO1002	protein	taxon:9606	20260727	InterPro		
UniProtKB	Q9Y2Y8	PRG3	involved_in	GO:0017148	PMID:10318872	IDA		P	Proteoglycan 3	PRG3|MBPH|UNQ486/PRO1002	protein	taxon:9606	20031216	UniProt		
UniProtKB	Q9Y2Y8	PRG3	involved_in	GO:0019370	PMID:10318872	IDA		P	Proteoglycan 3	PRG3|MBPH|UNQ486/PRO1002	protein	taxon:9606	20031216	UniProt		
UniProtKB	Q9Y2Y8	PRG3	involved_in	GO:0032757	PMID:10318872	IDA		P	Proteoglycan 3	PRG3|MBPH|UNQ486/PRO1002	protein	taxon:9606	20031216	UniProt		
UniProtKB	Q9Y2Y8	PRG3	involved_in	GO:0042119	PMID:10318872	IDA		P	Proteoglycan 3	PRG3|MBPH|UNQ486/PRO1002	protein	taxon:9606	20031216	UniProt		
UniProtKB	Q9Y2Y8	PRG3	involved_in	GO:0042554	PMID:10318872	IDA		P	Proteoglycan 3	PRG3|MBPH|UNQ486/PRO1002	protein	taxon:9606	20031216	UniProt		
UniProtKB	Q9Y2Y8	PRG3	involved_in	GO:0045575	PMID:10318872	IDA		P	Proteoglycan 3	PRG3|MBPH|UNQ486/PRO1002	protein	taxon:9606	20031216	UniProt		
UniProtKB	Q9Y2Y8	PRG3	located_in	GO:0005576	Reactome:R-HSA-6798745	TAS		C	Proteoglycan 3	PRG3|MBPH|UNQ486/PRO1002	protein	taxon:9606	20160716	Reactome		
UniProtKB	Q9Y2Y8	PRG3	located_in	GO:0005576	Reactome:R-HSA-6798749	TAS		C	Proteoglycan 3	PRG3|MBPH|UNQ486/PRO1002	protein	taxon:9606	20160716	Reactome		
UniProtKB	Q9Y2Y8	PRG3	located_in	GO:0031012	PMID:25037231	HDA		C	Proteoglycan 3	PRG3|MBPH|UNQ486/PRO1002	protein	taxon:9606	20180511	BHF-UCL	part_of(UBERON:0001155)	
UniProtKB	Q9Y2Y8	PRG3	located_in	GO:0031012	PMID:25037231	HDA		C	Proteoglycan 3	PRG3|MBPH|UNQ486/PRO1002	protein	taxon:9606	20180511	BHF-UCL	part_of(UBERON:0002107)	
UniProtKB	Q9Y2Y8	PRG3	located_in	GO:0031012	PMID:28344315	HDA		C	Proteoglycan 3	PRG3|MBPH|UNQ486/PRO1002	protein	taxon:9606	20180727	BHF-UCL	part_of(UBERON:0002371)	
UniProtKB	Q9Y2Y8	PRG3	located_in	GO:0035580	Reactome:R-HSA-6798749	TAS		C	Proteoglycan 3	PRG3|MBPH|UNQ486/PRO1002	protein	taxon:9606	20160716	Reactome		
UniProtKB	Q9Y2Y8	PRG3	located_in	GO:1904724	Reactome:R-HSA-6798745	TAS		C	Proteoglycan 3	PRG3|MBPH|UNQ486/PRO1002	protein	taxon:9606	20160716	Reactome		
UniProtKB	Q9Y2Y9	KLF13	enables	GO:0000978	GO_REF:0000033	IBA	MGI:MGI:1277166|MGI:MGI:1338056|MGI:MGI:1342287|MGI:MGI:1342771|MGI:MGI:1354948|MGI:MGI:2153049|MGI:MGI:2153568|MGI:MGI:2181068|MGI:MGI:95295|MGI:MGI:95296|MGI:MGI:98372|PANTHER:PTN004619861|RGD:2544|RGD:3738|UniProtKB:O43474|UniProtKB:O75840|UniProtKB:O95600|UniProtKB:P08047|UniProtKB:P11161|UniProtKB:P18146|UniProtKB:P19544|UniProtKB:Q02086|UniProtKB:Q13118|UniProtKB:Q13351|UniProtKB:Q13887|UniProtKB:Q99612|UniProtKB:Q9UIH9|UniProtKB:Q9Y4X4|WB:WBGene00018990|ZFIN:ZDB-GENE-980526-55	F	Krueppel-like factor 13	KLF13|BTEB3|NSLP1	protein	taxon:9606	20250903	GO_Central		
UniProtKB	Q9Y2Y9	KLF13	enables	GO:0000978	GO_REF:0000107	IEA	UniProtKB:Q9JJZ6|ensembl:ENSMUSP00000067680	F	Krueppel-like factor 13	KLF13|BTEB3|NSLP1	protein	taxon:9606	20260724	Ensembl		
UniProtKB	Q9Y2Y9	KLF13	enables	GO:0000981	GO_REF:0000033	IBA	FB:FBgn0000233|MGI:MGI:1277166|MGI:MGI:1306780|MGI:MGI:1333796|MGI:MGI:1333856|MGI:MGI:1338056|MGI:MGI:1342287|MGI:MGI:1342771|MGI:MGI:1354948|MGI:MGI:1927715|MGI:MGI:2153049|MGI:MGI:2153568|MGI:MGI:2181068|MGI:MGI:95295|MGI:MGI:95296|MGI:MGI:98372|MGI:MGI:98968|PANTHER:PTN004619861|RGD:2544|RGD:621445|SGD:S000004972|UniProtKB:O14901|UniProtKB:O43474|UniProtKB:O75840|UniProtKB:O95600|UniProtKB:P08047|UniProtKB:P11161|UniProtKB:P18146|UniProtKB:P19544|UniProtKB:Q02086|UniProtKB:Q05215|UniProtKB:Q13118|UniProtKB:Q13887|UniProtKB:Q99612|UniProtKB:Q9UIH9|UniProtKB:Q9Y4X4|UniProtKB:Q9Y5W3|WB:WBGene00012735|ZFIN:ZDB-GENE-011116-1|ZFIN:ZDB-GENE-021115-9|ZFIN:ZDB-GENE-980526-55	F	Krueppel-like factor 13	KLF13|BTEB3|NSLP1	protein	taxon:9606	20260601	GO_Central		
UniProtKB	Q9Y2Y9	KLF13	enables	GO:0000981	GO_REF:0000113	ISA	tfclass:2.3.1	F	Krueppel-like factor 13	KLF13|BTEB3|NSLP1	protein	taxon:9606	20190405	NTNU_SB		
UniProtKB	Q9Y2Y9	KLF13	enables	GO:0001228	GO_REF:0000107	IEA	UniProtKB:Q9JJZ6|ensembl:ENSMUSP00000067680	F	Krueppel-like factor 13	KLF13|BTEB3|NSLP1	protein	taxon:9606	20260724	Ensembl		
UniProtKB	Q9Y2Y9	KLF13	enables	GO:0003677	GO_REF:0000107	IEA	UniProtKB:Q9JJZ6|ensembl:ENSMUSP00000067680	F	Krueppel-like factor 13	KLF13|BTEB3|NSLP1	protein	taxon:9606	20260724	Ensembl		
UniProtKB	Q9Y2Y9	KLF13	enables	GO:0005515	PMID:17053787	IPI	UniProtKB:P43694	F	Krueppel-like factor 13	KLF13|BTEB3|NSLP1	protein	taxon:9606	20260725	IntAct		
UniProtKB	Q9Y2Y9	KLF13	enables	GO:0005515	PMID:17513757	IPI	UniProtKB:Q13523	F	Krueppel-like factor 13	KLF13|BTEB3|NSLP1	protein	taxon:9606	20260725	IntAct	occurs_in(GO:0005634)	
UniProtKB	Q9Y2Y9	KLF13	enables	GO:1990837	PMID:28473536	IDA		F	Krueppel-like factor 13	KLF13|BTEB3|NSLP1	protein	taxon:9606	20200608	ARUK-UCL		
UniProtKB	Q9Y2Y9	KLF13	involved_in	GO:0006357	GO_REF:0000033	IBA	CGD:CAL0000177853|FB:FBgn0000233|FB:FBgn0043364|FB:FBgn0261434|FB:FBgn0263239|MGI:MGI:1306780|MGI:MGI:1333796|MGI:MGI:1333856|MGI:MGI:1338056|MGI:MGI:1342287|MGI:MGI:1342771|MGI:MGI:1342772|MGI:MGI:1342773|MGI:MGI:1354948|MGI:MGI:1927715|MGI:MGI:2153049|MGI:MGI:2153568|MGI:MGI:2181068|MGI:MGI:3577024|MGI:MGI:95295|MGI:MGI:95296|MGI:MGI:98372|MGI:MGI:98968|PANTHER:PTN004619861|RGD:2544|RGD:2546|RGD:3738|RGD:3974|RGD:621445|RGD:62389|SGD:S000004972|UniProtKB:B7ZSG3|UniProtKB:O14901|UniProtKB:O43474|UniProtKB:O75840|UniProtKB:O95600|UniProtKB:P08047|UniProtKB:P11161|UniProtKB:P18146|UniProtKB:P19544|UniProtKB:P79958|UniProtKB:Q02086|UniProtKB:Q02446|UniProtKB:Q02447|UniProtKB:Q05215|UniProtKB:Q13118|UniProtKB:Q13887|UniProtKB:Q7RTV3|UniProtKB:Q8TD94|UniProtKB:Q8TDD2|UniProtKB:Q99612|UniProtKB:Q9UIH9|UniProtKB:Q9Y4X4|UniProtKB:Q9Y5W3|WB:WBGene00012735|WB:WBGene00018990|ZFIN:ZDB-GENE-021115-9|ZFIN:ZDB-GENE-980526-55	P	Krueppel-like factor 13	KLF13|BTEB3|NSLP1	protein	taxon:9606	20250903	GO_Central		
UniProtKB	Q9Y2Y9	KLF13	involved_in	GO:0006366	PMID:10023774	TAS		P	Krueppel-like factor 13	KLF13|BTEB3|NSLP1	protein	taxon:9606	20030904	PINC		
UniProtKB	Q9Y2Y9	KLF13	involved_in	GO:0008285	GO_REF:0000107	IEA	UniProtKB:Q9JJZ6|ensembl:ENSMUSP00000067680	P	Krueppel-like factor 13	KLF13|BTEB3|NSLP1	protein	taxon:9606	20260724	Ensembl		
UniProtKB	Q9Y2Y9	KLF13	involved_in	GO:0045647	GO_REF:0000107	IEA	UniProtKB:Q9JJZ6|ensembl:ENSMUSP00000067680	P	Krueppel-like factor 13	KLF13|BTEB3|NSLP1	protein	taxon:9606	20260724	Ensembl		
UniProtKB	Q9Y2Y9	KLF13	involved_in	GO:0045944	GO_REF:0000108	IEA	GO:0001228	P	Krueppel-like factor 13	KLF13|BTEB3|NSLP1	protein	taxon:9606	20260727	GOC		
UniProtKB	Q9Y2Y9	KLF13	is_active_in	GO:0005634	GO_REF:0000033	IBA	FB:FBgn0039169|FB:FBgn0043364|FB:FBgn0261434|FB:FBgn0263239|MGI:MGI:1101353|MGI:MGI:1277166|MGI:MGI:1333856|MGI:MGI:1338056|MGI:MGI:1342287|MGI:MGI:1342772|MGI:MGI:1346318|MGI:MGI:1929988|MGI:MGI:1932575|MGI:MGI:2153568|MGI:MGI:95295|MGI:MGI:95296|MGI:MGI:98372|MGI:MGI:98968|PANTHER:PTN009066117|RGD:1306768|RGD:2544|RGD:3738|RGD:621652|SGD:S000004972|UniProtKB:O14901|UniProtKB:O75840|UniProtKB:O95600|UniProtKB:P08047|UniProtKB:P18146|UniProtKB:P19544|UniProtKB:P57682|UniProtKB:Q02086|UniProtKB:Q02446|UniProtKB:Q02447|UniProtKB:Q13351|UniProtKB:Q13886|UniProtKB:Q13887|UniProtKB:Q3SY56|UniProtKB:Q7RTV3|UniProtKB:Q8TDD2|UniProtKB:Q99612|UniProtKB:Q9BXK1|UniProtKB:Q9UIH9|UniProtKB:Q9Y2Y9|WB:WBGene00007772|WB:WBGene00012735|WB:WBGene00018990	C	Krueppel-like factor 13	KLF13|BTEB3|NSLP1	protein	taxon:9606	20260601	GO_Central		
UniProtKB	Q9Y2Y9	KLF13	located_in	GO:0000785	GO_REF:0000113	ISA	tfclass:2.3.1	C	Krueppel-like factor 13	KLF13|BTEB3|NSLP1	protein	taxon:9606	20190405	NTNU_SB		
UniProtKB	Q9Y2Y9	KLF13	located_in	GO:0005634	GO_REF:0000044	IEA	UniProtKB-SubCell:SL-0191	C	Krueppel-like factor 13	KLF13|BTEB3|NSLP1	protein	taxon:9606	20260727	UniProt		
UniProtKB	Q9Y2Y9	KLF13	located_in	GO:0005634	PMID:17513757	EXP		C	Krueppel-like factor 13	KLF13|BTEB3|NSLP1	protein	taxon:9606	20251027	UniProt		
UniProtKB	Q9Y2Z0	SUGT1	enables	GO:0005515	PMID:17420470	IPI	UniProtKB:Q9Y239	F	Protein SGT1 homolog	SUGT1	protein	taxon:9606	20260725	IntAct		
UniProtKB	Q9Y2Z0	SUGT1	enables	GO:0005515	PMID:18818696	IPI	UniProtKB:P63208	F	Protein SGT1 homolog	SUGT1	protein	taxon:9606	20260725	IntAct		
UniProtKB	Q9Y2Z0	SUGT1	enables	GO:0005515	PMID:21566117	IPI	UniProtKB:A0A0H3NF38	F	Protein SGT1 homolog	SUGT1	protein	taxon:9606	20260725	IntAct		
UniProtKB	Q9Y2Z0	SUGT1	enables	GO:0005515	PMID:23935490	IPI	UniProtKB:A0A0H3NF38	F	Protein SGT1 homolog	SUGT1	protein	taxon:9606	20260725	IntAct		
UniProtKB	Q9Y2Z0	SUGT1	enables	GO:0005515	PMID:23935490	IPI	UniProtKB:P0CE12	F	Protein SGT1 homolog	SUGT1	protein	taxon:9606	20150714	AgBase		
UniProtKB	Q9Y2Z0	SUGT1	enables	GO:0005515	PMID:23935490	IPI	UniProtKB:Q9Y239	F	Protein SGT1 homolog	SUGT1	protein	taxon:9606	20260725	IntAct		
UniProtKB	Q9Y2Z0	SUGT1	enables	GO:0005515	PMID:24255178	IPI	UniProtKB:O75427	F	Protein SGT1 homolog	SUGT1	protein	taxon:9606	20260725	IntAct		
UniProtKB	Q9Y2Z0	SUGT1	enables	GO:0005515	PMID:40205054	IPI	UniProtKB:P63208	F	Protein SGT1 homolog	SUGT1	protein	taxon:9606	20260725	IntAct		
UniProtKB	Q9Y2Z0	SUGT1	enables	GO:0051087	GO_REF:0000002	IEA	InterPro:IPR044563	F	Protein SGT1 homolog	SUGT1	protein	taxon:9606	20260727	InterPro		
UniProtKB	Q9Y2Z0	SUGT1	enables	GO:0106222	GO_REF:0000107	IEA	UniProtKB:Q9CX34|ensembl:ENSMUSP00000052942	F	Protein SGT1 homolog	SUGT1	protein	taxon:9606	20260724	Ensembl		
UniProtKB	Q9Y2Z0	SUGT1	involved_in	GO:0031647	PMID:23935490	IDA		P	Protein SGT1 homolog	SUGT1	protein	taxon:9606	20150601	AgBase		
UniProtKB	Q9Y2Z0	SUGT1	involved_in	GO:0051382	GO_REF:0000117	IEA	ARBA:ARBA00089102	P	Protein SGT1 homolog	SUGT1	protein	taxon:9606	20260727	UniProt		
UniProtKB	Q9Y2Z0	SUGT1	involved_in	GO:0051382	PMID:15133482	IMP		P	Protein SGT1 homolog	SUGT1	protein	taxon:9606	20230516	UniProt		
UniProtKB	Q9Y2Z0	SUGT1	involved_in	GO:0051382	PMID:20404110	IMP		P	Protein SGT1 homolog	SUGT1	protein	taxon:9606	20230517	UniProt		
UniProtKB	Q9Y2Z0	SUGT1	located_in	GO:0000776	GO_REF:0000107	IEA	UniProtKB:Q9CX34|ensembl:ENSMUSP00000052942	C	Protein SGT1 homolog	SUGT1	protein	taxon:9606	20260724	Ensembl		
UniProtKB	Q9Y2Z0	SUGT1	located_in	GO:0000776	GO_REF:0000117	IEA	ARBA:ARBA00027576	C	Protein SGT1 homolog	SUGT1	protein	taxon:9606	20260727	UniProt		
UniProtKB	Q9Y2Z0	SUGT1	located_in	GO:0000776	PMID:10445024	TAS		C	Protein SGT1 homolog	SUGT1	protein	taxon:9606	20031119	PINC		
UniProtKB	Q9Y2Z0	SUGT1	located_in	GO:0005634	GO_REF:0000044	IEA	UniProtKB-SubCell:SL-0191	C	Protein SGT1 homolog	SUGT1	protein	taxon:9606	20260727	UniProt		
UniProtKB	Q9Y2Z0	SUGT1	located_in	GO:0005737	GO_REF:0000044	IEA	UniProtKB-SubCell:SL-0086	C	Protein SGT1 homolog	SUGT1	protein	taxon:9606	20260727	UniProt		
UniProtKB	Q9Y2Z0	SUGT1	located_in	GO:0005737	GO_REF:0000107	IEA	UniProtKB:Q9CX34|ensembl:ENSMUSP00000052942	C	Protein SGT1 homolog	SUGT1	protein	taxon:9606	20260724	Ensembl		
UniProtKB	Q9Y2Z0	SUGT1	located_in	GO:0005737	GO_REF:0000117	IEA	ARBA:ARBA00026971	C	Protein SGT1 homolog	SUGT1	protein	taxon:9606	20260727	UniProt		
UniProtKB	Q9Y2Z0	SUGT1	located_in	GO:0005829	GO_REF:0000052	IDA		C	Protein SGT1 homolog	SUGT1	protein	taxon:9606	20251115	HPA		
UniProtKB	Q9Y2Z0	SUGT1	located_in	GO:0005829	Reactome:R-HSA-1306876	TAS		C	Protein SGT1 homolog	SUGT1	protein	taxon:9606	20100610	Reactome		
UniProtKB	Q9Y2Z0	SUGT1	located_in	GO:0005829	Reactome:R-HSA-844440	TAS		C	Protein SGT1 homolog	SUGT1	protein	taxon:9606	20100610	Reactome		
UniProtKB	Q9Y2Z0	SUGT1	located_in	GO:0005829	Reactome:R-HSA-873951	TAS		C	Protein SGT1 homolog	SUGT1	protein	taxon:9606	20100610	Reactome		
UniProtKB	Q9Y2Z0	SUGT1	located_in	GO:0005829	Reactome:R-HSA-874087	TAS		C	Protein SGT1 homolog	SUGT1	protein	taxon:9606	20100610	Reactome		
UniProtKB	Q9Y2Z0	SUGT1	located_in	GO:0016604	GO_REF:0000052	IDA		C	Protein SGT1 homolog	SUGT1	protein	taxon:9606	20251115	HPA		
UniProtKB	Q9Y2Z0	SUGT1	part_of	GO:0000151	PMID:10445024	TAS		C	Protein SGT1 homolog	SUGT1	protein	taxon:9606	20030904	PINC		
UniProtKB	Q9Y2Z0	SUGT1	part_of	GO:0032991	PMID:23184943	IDA		C	Protein SGT1 homolog	SUGT1	protein	taxon:9606	20180219	MGI		
UniProtKB	Q9Y2Z2	MTO1	contributes_to	GO:0160236	GO_REF:0000033	IBA	PANTHER:PTN000211371|UniProtKB:Q9Y2Z2	F	5-taurinomethyluridine-[tRNA] synthase subunit MTO1, mitochondrial	MTO1|CGI-02	protein	taxon:9606	20251224	GO_Central		
UniProtKB	Q9Y2Z2	MTO1	contributes_to	GO:0160236	PMID:29390138	IMP		F	5-taurinomethyluridine-[tRNA] synthase subunit MTO1, mitochondrial	MTO1|CGI-02	protein	taxon:9606	20250603	UniProt	occurs_in(GO:0005739)	
UniProtKB	Q9Y2Z2	MTO1	enables	GO:0003723	PMID:22681889	HDA		F	5-taurinomethyluridine-[tRNA] synthase subunit MTO1, mitochondrial	MTO1|CGI-02	protein	taxon:9606	20140203	UniProt		
UniProtKB	Q9Y2Z2	MTO1	enables	GO:0050660	GO_REF:0000002	IEA	InterPro:IPR002218	F	5-taurinomethyluridine-[tRNA] synthase subunit MTO1, mitochondrial	MTO1|CGI-02	protein	taxon:9606	20260727	InterPro		
UniProtKB	Q9Y2Z2	MTO1	involved_in	GO:0008033	GO_REF:0000002	IEA	InterPro:IPR002218	P	5-taurinomethyluridine-[tRNA] synthase subunit MTO1, mitochondrial	MTO1|CGI-02	protein	taxon:9606	20260727	InterPro		
UniProtKB	Q9Y2Z2	MTO1	involved_in	GO:0070899	GO_REF:0000033	IBA	MGI:MGI:1915541|PANTHER:PTN000928487|UniProtKB:Q9Y2Z2	P	5-taurinomethyluridine-[tRNA] synthase subunit MTO1, mitochondrial	MTO1|CGI-02	protein	taxon:9606	20250411	GO_Central		
UniProtKB	Q9Y2Z2	MTO1	involved_in	GO:0070899	GO_REF:0000117	IEA	ARBA:ARBA00086587	P	5-taurinomethyluridine-[tRNA] synthase subunit MTO1, mitochondrial	MTO1|CGI-02	protein	taxon:9606	20260727	UniProt		
UniProtKB	Q9Y2Z2	MTO1	involved_in	GO:0070899	PMID:29390138	IMP		P	5-taurinomethyluridine-[tRNA] synthase subunit MTO1, mitochondrial	MTO1|CGI-02	protein	taxon:9606	20250124	UniProt		
UniProtKB	Q9Y2Z2	MTO1	is_active_in	GO:0005739	GO_REF:0000033	IBA	MGI:MGI:1915541|PANTHER:PTN000928487	C	5-taurinomethyluridine-[tRNA] synthase subunit MTO1, mitochondrial	MTO1|CGI-02	protein	taxon:9606	20241120	GO_Central		
UniProtKB	Q9Y2Z2	MTO1	located_in	GO:0005739	GO_REF:0000024	ISS	UniProtKB:Q923Z3	C	5-taurinomethyluridine-[tRNA] synthase subunit MTO1, mitochondrial	MTO1|CGI-02	protein	taxon:9606	20250130	UniProt		
UniProtKB	Q9Y2Z2	MTO1	located_in	GO:0005739	GO_REF:0000044	IEA	UniProtKB-SubCell:SL-0173	C	5-taurinomethyluridine-[tRNA] synthase subunit MTO1, mitochondrial	MTO1|CGI-02	protein	taxon:9606	20260727	UniProt		
UniProtKB	Q9Y2Z2	MTO1	located_in	GO:0005739	PMID:34800366	HTP		C	5-taurinomethyluridine-[tRNA] synthase subunit MTO1, mitochondrial	MTO1|CGI-02	protein	taxon:9606	20240711	FlyBase		
UniProtKB	Q9Y2Z2	MTO1	part_of	GO:7770010	GO_REF:0000033	IBA	PANTHER:PTN000928487|UniProtKB:Q9Y2Z2	C	5-taurinomethyluridine-[tRNA] synthase subunit MTO1, mitochondrial	MTO1|CGI-02	protein	taxon:9606	20251224	GO_Central		
UniProtKB	Q9Y2Z2	MTO1	part_of	GO:7770010	PMID:29390138	IMP		C	5-taurinomethyluridine-[tRNA] synthase subunit MTO1, mitochondrial	MTO1|CGI-02	protein	taxon:9606	20250903	UniProt		
UniProtKB	Q9Y2Z2	MTO1	part_of	GO:7770010	PMID:33619562	IDA		C	5-taurinomethyluridine-[tRNA] synthase subunit MTO1, mitochondrial	MTO1|CGI-02	protein	taxon:9606	20250707	FlyBase		
UniProtKB	Q9Y2Z4	YARS2	enables	GO:0000049	PMID:15779907	TAS		F	Tyrosine--tRNA ligase, mitochondrial	YARS2|CGI-04	protein	taxon:9606	20110718	BHF-UCL		
UniProtKB	Q9Y2Z4	YARS2	enables	GO:0000049	PMID:20598274	IDA		F	Tyrosine--tRNA ligase, mitochondrial	YARS2|CGI-04	protein	taxon:9606	20110718	BHF-UCL		
UniProtKB	Q9Y2Z4	YARS2	enables	GO:0000166	GO_REF:0000002	IEA	InterPro:IPR001412|InterPro:IPR002305|InterPro:IPR002307	F	Tyrosine--tRNA ligase, mitochondrial	YARS2|CGI-04	protein	taxon:9606	20260727	InterPro		
UniProtKB	Q9Y2Z4	YARS2	enables	GO:0003723	GO_REF:0000002	IEA	InterPro:IPR036986	F	Tyrosine--tRNA ligase, mitochondrial	YARS2|CGI-04	protein	taxon:9606	20260727	InterPro		
UniProtKB	Q9Y2Z4	YARS2	enables	GO:0003723	PMID:22681889	HDA		F	Tyrosine--tRNA ligase, mitochondrial	YARS2|CGI-04	protein	taxon:9606	20140203	UniProt		
UniProtKB	Q9Y2Z4	YARS2	enables	GO:0004812	GO_REF:0000002	IEA	InterPro:IPR001412|InterPro:IPR002305	F	Tyrosine--tRNA ligase, mitochondrial	YARS2|CGI-04	protein	taxon:9606	20260727	InterPro		
UniProtKB	Q9Y2Z4	YARS2	enables	GO:0004831	GO_REF:0000002	IEA	InterPro:IPR002307|InterPro:IPR024088	F	Tyrosine--tRNA ligase, mitochondrial	YARS2|CGI-04	protein	taxon:9606	20260727	InterPro		
UniProtKB	Q9Y2Z4	YARS2	enables	GO:0004831	GO_REF:0000003	IEA	EC:6.1.1.1	F	Tyrosine--tRNA ligase, mitochondrial	YARS2|CGI-04	protein	taxon:9606	20260727	UniProt		
UniProtKB	Q9Y2Z4	YARS2	enables	GO:0004831	GO_REF:0000033	IBA	PANTHER:PTN000205414|SGD:S000006018|UniProtKB:P0AGJ9|UniProtKB:Q8IIJ2|UniProtKB:Q9Y2Z4	F	Tyrosine--tRNA ligase, mitochondrial	YARS2|CGI-04	protein	taxon:9606	20230110	GO_Central		
UniProtKB	Q9Y2Z4	YARS2	enables	GO:0004831	GO_REF:0000116	IEA	RHEA:10220	F	Tyrosine--tRNA ligase, mitochondrial	YARS2|CGI-04	protein	taxon:9606	20260727	RHEA		
UniProtKB	Q9Y2Z4	YARS2	enables	GO:0004831	PMID:10810093	NAS		F	Tyrosine--tRNA ligase, mitochondrial	YARS2|CGI-04	protein	taxon:9606	20040813	UniProt		
UniProtKB	Q9Y2Z4	YARS2	enables	GO:0004831	PMID:15779907	IDA		F	Tyrosine--tRNA ligase, mitochondrial	YARS2|CGI-04	protein	taxon:9606	20110718	BHF-UCL		
UniProtKB	Q9Y2Z4	YARS2	enables	GO:0004831	PMID:15840810	IDA		F	Tyrosine--tRNA ligase, mitochondrial	YARS2|CGI-04	protein	taxon:9606	20110718	BHF-UCL		
UniProtKB	Q9Y2Z4	YARS2	enables	GO:0004831	PMID:17997975	IDA		F	Tyrosine--tRNA ligase, mitochondrial	YARS2|CGI-04	protein	taxon:9606	20110718	BHF-UCL		
UniProtKB	Q9Y2Z4	YARS2	enables	GO:0004831	PMID:20598274	IDA		F	Tyrosine--tRNA ligase, mitochondrial	YARS2|CGI-04	protein	taxon:9606	20110718	BHF-UCL		
UniProtKB	Q9Y2Z4	YARS2	enables	GO:0005515	PMID:25416956	IPI	UniProtKB:Q8IZU0	F	Tyrosine--tRNA ligase, mitochondrial	YARS2|CGI-04	protein	taxon:9606	20260725	IntAct		
UniProtKB	Q9Y2Z4	YARS2	enables	GO:0005515	PMID:32296183	IPI	UniProtKB:Q6RW13-2	F	Tyrosine--tRNA ligase, mitochondrial	YARS2|CGI-04	protein	taxon:9606	20260725	IntAct		
UniProtKB	Q9Y2Z4	YARS2	enables	GO:0005524	GO_REF:0000002	IEA	InterPro:IPR001412|InterPro:IPR002305|InterPro:IPR002307	F	Tyrosine--tRNA ligase, mitochondrial	YARS2|CGI-04	protein	taxon:9606	20260727	InterPro		
UniProtKB	Q9Y2Z4	YARS2	enables	GO:0005524	PMID:15779907	TAS		F	Tyrosine--tRNA ligase, mitochondrial	YARS2|CGI-04	protein	taxon:9606	20110718	BHF-UCL		
UniProtKB	Q9Y2Z4	YARS2	enables	GO:0042803	PMID:15779907	IPI	UniProtKB:Q6PI48	F	Tyrosine--tRNA ligase, mitochondrial	YARS2|CGI-04	protein	taxon:9606	20110718	BHF-UCL		
UniProtKB	Q9Y2Z4	YARS2	enables	GO:0042803	PMID:17997975	IPI	UniProtKB:Q9Y2Z4	F	Tyrosine--tRNA ligase, mitochondrial	YARS2|CGI-04	protein	taxon:9606	20110718	BHF-UCL		
UniProtKB	Q9Y2Z4	YARS2	enables	GO:0072545	PMID:17997975	IDA		F	Tyrosine--tRNA ligase, mitochondrial	YARS2|CGI-04	protein	taxon:9606	20110718	BHF-UCL		
UniProtKB	Q9Y2Z4	YARS2	involved_in	GO:0006412	PMID:10810093	NAS		P	Tyrosine--tRNA ligase, mitochondrial	YARS2|CGI-04	protein	taxon:9606	20040813	UniProt		
UniProtKB	Q9Y2Z4	YARS2	involved_in	GO:0006418	GO_REF:0000002	IEA	InterPro:IPR001412|InterPro:IPR002305	P	Tyrosine--tRNA ligase, mitochondrial	YARS2|CGI-04	protein	taxon:9606	20260727	InterPro		
UniProtKB	Q9Y2Z4	YARS2	involved_in	GO:0006437	GO_REF:0000002	IEA	InterPro:IPR002307	P	Tyrosine--tRNA ligase, mitochondrial	YARS2|CGI-04	protein	taxon:9606	20260727	InterPro		
UniProtKB	Q9Y2Z4	YARS2	involved_in	GO:0006437	GO_REF:0000117	IEA	ARBA:ARBA00085799	P	Tyrosine--tRNA ligase, mitochondrial	YARS2|CGI-04	protein	taxon:9606	20260727	UniProt		
UniProtKB	Q9Y2Z4	YARS2	involved_in	GO:0043039	PMID:15779907	IDA		P	Tyrosine--tRNA ligase, mitochondrial	YARS2|CGI-04	protein	taxon:9606	20110718	BHF-UCL		
UniProtKB	Q9Y2Z4	YARS2	involved_in	GO:0043039	PMID:15840810	IDA		P	Tyrosine--tRNA ligase, mitochondrial	YARS2|CGI-04	protein	taxon:9606	20110718	BHF-UCL		
UniProtKB	Q9Y2Z4	YARS2	involved_in	GO:0043039	PMID:17997975	IDA		P	Tyrosine--tRNA ligase, mitochondrial	YARS2|CGI-04	protein	taxon:9606	20110718	BHF-UCL		
UniProtKB	Q9Y2Z4	YARS2	involved_in	GO:0070184	GO_REF:0000033	IBA	PANTHER:PTN000205415|SGD:S000006018|UniProtKB:Q9Y2Z4	P	Tyrosine--tRNA ligase, mitochondrial	YARS2|CGI-04	protein	taxon:9606	20251202	GO_Central		
UniProtKB	Q9Y2Z4	YARS2	involved_in	GO:0070184	PMID:15779907	IC	GO:0004831	P	Tyrosine--tRNA ligase, mitochondrial	YARS2|CGI-04	protein	taxon:9606	20110718	BHF-UCL		
UniProtKB	Q9Y2Z4	YARS2	involved_in	GO:0070184	PMID:20598274	IMP		P	Tyrosine--tRNA ligase, mitochondrial	YARS2|CGI-04	protein	taxon:9606	20110718	BHF-UCL		
UniProtKB	Q9Y2Z4	YARS2	is_active_in	GO:0005739	GO_REF:0000033	IBA	AGI_LocusCode:AT3G02660|PANTHER:PTN000205415|PomBase:SPCC576.06c|SGD:S000006018|UniProtKB:Q9Y2Z4	C	Tyrosine--tRNA ligase, mitochondrial	YARS2|CGI-04	protein	taxon:9606	20260528	GO_Central		
UniProtKB	Q9Y2Z4	YARS2	located_in	GO:0005739	GO_REF:0000052	IDA		C	Tyrosine--tRNA ligase, mitochondrial	YARS2|CGI-04	protein	taxon:9606	20251115	HPA		
UniProtKB	Q9Y2Z4	YARS2	located_in	GO:0005739	PMID:10810093	NAS		C	Tyrosine--tRNA ligase, mitochondrial	YARS2|CGI-04	protein	taxon:9606	20040813	UniProt		
UniProtKB	Q9Y2Z4	YARS2	located_in	GO:0005739	PMID:15779907	TAS		C	Tyrosine--tRNA ligase, mitochondrial	YARS2|CGI-04	protein	taxon:9606	20110718	BHF-UCL		
UniProtKB	Q9Y2Z4	YARS2	located_in	GO:0005739	PMID:20598274	IC	GO:0070184	C	Tyrosine--tRNA ligase, mitochondrial	YARS2|CGI-04	protein	taxon:9606	20110718	BHF-UCL		
UniProtKB	Q9Y2Z4	YARS2	located_in	GO:0005739	PMID:34800366	HTP		C	Tyrosine--tRNA ligase, mitochondrial	YARS2|CGI-04	protein	taxon:9606	20240711	FlyBase		
UniProtKB	Q9Y2Z4	YARS2	located_in	GO:0005759	GO_REF:0000044	IEA	UniProtKB-SubCell:SL-0170	C	Tyrosine--tRNA ligase, mitochondrial	YARS2|CGI-04	protein	taxon:9606	20260727	UniProt		
UniProtKB	Q9Y2Z4	YARS2	located_in	GO:0005759	PMID:15779907	EXP		C	Tyrosine--tRNA ligase, mitochondrial	YARS2|CGI-04	protein	taxon:9606	20251027	UniProt		
UniProtKB	Q9Y2Z4	YARS2	located_in	GO:0005759	PMID:30006346	IDA		C	Tyrosine--tRNA ligase, mitochondrial	YARS2|CGI-04	protein	taxon:9606	20230911	UniProt		
UniProtKB	Q9Y2Z4	YARS2	located_in	GO:0005759	Reactome:R-HSA-380170	TAS		C	Tyrosine--tRNA ligase, mitochondrial	YARS2|CGI-04	protein	taxon:9606	20130213	Reactome		
UniProtKB	Q9Y2Z9	COQ6	enables	GO:0004497	GO_REF:0000117	IEA	ARBA:ARBA00028788	F	Ubiquinone biosynthesis monooxygenase COQ6, mitochondrial	COQ6|CGI-10	protein	taxon:9606	20260727	UniProt		
UniProtKB	Q9Y2Z9	COQ6	enables	GO:0005515	PMID:27499296	IPI	UniProtKB:Q5HYK3	F	Ubiquinone biosynthesis monooxygenase COQ6, mitochondrial	COQ6|CGI-10	protein	taxon:9606	20260725	IntAct		
UniProtKB	Q9Y2Z9	COQ6	enables	GO:0005515	PMID:27499296	IPI	UniProtKB:Q99807	F	Ubiquinone biosynthesis monooxygenase COQ6, mitochondrial	COQ6|CGI-10	protein	taxon:9606	20260725	IntAct		
UniProtKB	Q9Y2Z9	COQ6	enables	GO:0005515	PMID:27499296	IPI	UniProtKB:Q9NZJ6	F	Ubiquinone biosynthesis monooxygenase COQ6, mitochondrial	COQ6|CGI-10	protein	taxon:9606	20260725	IntAct		
UniProtKB	Q9Y2Z9	COQ6	enables	GO:0005515	PMID:27499296	IPI	UniProtKB:Q9Y3A0	F	Ubiquinone biosynthesis monooxygenase COQ6, mitochondrial	COQ6|CGI-10	protein	taxon:9606	20260725	IntAct		
UniProtKB	Q9Y2Z9	COQ6	enables	GO:0016491	GO_REF:0000033	IBA	MGI:MGI:1924408|PANTHER:PTN000350182|SGD:S000003487|UniProtKB:Q9Y2Z9	F	Ubiquinone biosynthesis monooxygenase COQ6, mitochondrial	COQ6|CGI-10	protein	taxon:9606	20250904	GO_Central		
UniProtKB	Q9Y2Z9	COQ6	enables	GO:0016705	GO_REF:0000002	IEA	InterPro:IPR010971	F	Ubiquinone biosynthesis monooxygenase COQ6, mitochondrial	COQ6|CGI-10	protein	taxon:9606	20260727	InterPro		
UniProtKB	Q9Y2Z9	COQ6	enables	GO:0016705	GO_REF:0000117	IEA	ARBA:ARBA00027645	F	Ubiquinone biosynthesis monooxygenase COQ6, mitochondrial	COQ6|CGI-10	protein	taxon:9606	20260727	UniProt		
UniProtKB	Q9Y2Z9	COQ6	enables	GO:0016709	GO_REF:0000107	IEA	UniProtKB:Q8R1S0|ensembl:ENSMUSP00000021661	F	Ubiquinone biosynthesis monooxygenase COQ6, mitochondrial	COQ6|CGI-10	protein	taxon:9606	20260724	Ensembl		
UniProtKB	Q9Y2Z9	COQ6	enables	GO:0016712	GO_REF:0000104	IEA	UniRule:UR000376533	F	Ubiquinone biosynthesis monooxygenase COQ6, mitochondrial	COQ6|CGI-10	protein	taxon:9606	20260727	UniProt		
UniProtKB	Q9Y2Z9	COQ6	enables	GO:0050660	GO_REF:0000002	IEA	InterPro:IPR010971	F	Ubiquinone biosynthesis monooxygenase COQ6, mitochondrial	COQ6|CGI-10	protein	taxon:9606	20260727	InterPro		
UniProtKB	Q9Y2Z9	COQ6	enables	GO:0071949	GO_REF:0000002	IEA	InterPro:IPR002938	F	Ubiquinone biosynthesis monooxygenase COQ6, mitochondrial	COQ6|CGI-10	protein	taxon:9606	20260727	InterPro		
UniProtKB	Q9Y2Z9	COQ6	enables	GO:0106364	GO_REF:0000002	IEA	InterPro:IPR000689	F	Ubiquinone biosynthesis monooxygenase COQ6, mitochondrial	COQ6|CGI-10	protein	taxon:9606	20260727	InterPro		
UniProtKB	Q9Y2Z9	COQ6	enables	GO:0106364	GO_REF:0000003	IEA	EC:1.14.15.45	F	Ubiquinone biosynthesis monooxygenase COQ6, mitochondrial	COQ6|CGI-10	protein	taxon:9606	20260727	UniProt		
UniProtKB	Q9Y2Z9	COQ6	enables	GO:0106364	GO_REF:0000116	IEA	RHEA:81259	F	Ubiquinone biosynthesis monooxygenase COQ6, mitochondrial	COQ6|CGI-10	protein	taxon:9606	20260727	RHEA		
UniProtKB	Q9Y2Z9	COQ6	enables	GO:0106364	PMID:38425362	IDA		F	Ubiquinone biosynthesis monooxygenase COQ6, mitochondrial	COQ6|CGI-10	protein	taxon:9606	20250103	UniProt	part_of(GO:0006744)	
UniProtKB	Q9Y2Z9	COQ6	enables	GO:0120538	GO_REF:0000003	IEA	EC:1.14.15.46	F	Ubiquinone biosynthesis monooxygenase COQ6, mitochondrial	COQ6|CGI-10	protein	taxon:9606	20260727	UniProt		
UniProtKB	Q9Y2Z9	COQ6	enables	GO:0120538	GO_REF:0000116	IEA	RHEA:81295	F	Ubiquinone biosynthesis monooxygenase COQ6, mitochondrial	COQ6|CGI-10	protein	taxon:9606	20260727	RHEA		
UniProtKB	Q9Y2Z9	COQ6	enables	GO:0120538	PMID:38425362	IDA		F	Ubiquinone biosynthesis monooxygenase COQ6, mitochondrial	COQ6|CGI-10	protein	taxon:9606	20250103	UniProt	part_of(GO:0006744)	
UniProtKB	Q9Y2Z9	COQ6	involved_in	GO:0006744	GO_REF:0000002	IEA	InterPro:IPR000689|InterPro:IPR010971	P	Ubiquinone biosynthesis monooxygenase COQ6, mitochondrial	COQ6|CGI-10	protein	taxon:9606	20260727	InterPro		
UniProtKB	Q9Y2Z9	COQ6	involved_in	GO:0006744	GO_REF:0000033	IBA	FB:FBgn0031713|MGI:MGI:1924408|PANTHER:PTN000350182|PomBase:SPBC146.12|SGD:S000003487|UniProtKB:Q9Y2Z9|WB:WBGene00000766	P	Ubiquinone biosynthesis monooxygenase COQ6, mitochondrial	COQ6|CGI-10	protein	taxon:9606	20250904	GO_Central		
UniProtKB	Q9Y2Z9	COQ6	involved_in	GO:0006744	GO_REF:0000041	IEA	UniPathway:UPA00232	P	Ubiquinone biosynthesis monooxygenase COQ6, mitochondrial	COQ6|CGI-10	protein	taxon:9606	20260227	UniProt		
UniProtKB	Q9Y2Z9	COQ6	involved_in	GO:0006744	GO_REF:0000104	IEA	UniRule:UR000376533	P	Ubiquinone biosynthesis monooxygenase COQ6, mitochondrial	COQ6|CGI-10	protein	taxon:9606	20260727	UniProt		
UniProtKB	Q9Y2Z9	COQ6	involved_in	GO:0006744	GO_REF:0000107	IEA	UniProtKB:Q8R1S0|ensembl:ENSMUSP00000021661	P	Ubiquinone biosynthesis monooxygenase COQ6, mitochondrial	COQ6|CGI-10	protein	taxon:9606	20260724	Ensembl		
UniProtKB	Q9Y2Z9	COQ6	involved_in	GO:0006744	GO_REF:0000117	IEA	ARBA:ARBA00043379	P	Ubiquinone biosynthesis monooxygenase COQ6, mitochondrial	COQ6|CGI-10	protein	taxon:9606	20260727	UniProt		
UniProtKB	Q9Y2Z9	COQ6	involved_in	GO:0006744	PMID:28927698	NAS		P	Ubiquinone biosynthesis monooxygenase COQ6, mitochondrial	COQ6|CGI-10	protein	taxon:9606	20260108	ComplexPortal		
UniProtKB	Q9Y2Z9	COQ6	involved_in	GO:0006744	PMID:38425362	IDA		P	Ubiquinone biosynthesis monooxygenase COQ6, mitochondrial	COQ6|CGI-10	protein	taxon:9606	20250103	UniProt		
UniProtKB	Q9Y2Z9	COQ6	is_active_in	GO:0005739	GO_REF:0000033	IBA	MGI:MGI:1924408|PANTHER:PTN000350182|PomBase:SPBC146.12|SGD:S000003487|UniProtKB:Q38ER6|UniProtKB:Q582J7|UniProtKB:Q9Y2Z9	C	Ubiquinone biosynthesis monooxygenase COQ6, mitochondrial	COQ6|CGI-10	protein	taxon:9606	20260530	GO_Central		
UniProtKB	Q9Y2Z9	COQ6	is_active_in	GO:0031314	GO_REF:0000107	IEA	UniProtKB:Q8R1S0|ensembl:ENSMUSP00000021661	C	Ubiquinone biosynthesis monooxygenase COQ6, mitochondrial	COQ6|CGI-10	protein	taxon:9606	20260724	Ensembl		
UniProtKB	Q9Y2Z9	COQ6	located_in	GO:0005739	GO_REF:0000054	IDA		C	Ubiquinone biosynthesis monooxygenase COQ6, mitochondrial	COQ6|CGI-10	protein	taxon:9606	20100607	LIFEdb		
UniProtKB	Q9Y2Z9	COQ6	located_in	GO:0005739	PMID:34800366	HTP		C	Ubiquinone biosynthesis monooxygenase COQ6, mitochondrial	COQ6|CGI-10	protein	taxon:9606	20240711	FlyBase		
UniProtKB	Q9Y2Z9	COQ6	located_in	GO:0005743	GO_REF:0000044	IEA	UniProtKB-SubCell:SL-0168	C	Ubiquinone biosynthesis monooxygenase COQ6, mitochondrial	COQ6|CGI-10	protein	taxon:9606	20260727	UniProt		
UniProtKB	Q9Y2Z9	COQ6	located_in	GO:0005743	GO_REF:0000117	IEA	ARBA:ARBA00028608	C	Ubiquinone biosynthesis monooxygenase COQ6, mitochondrial	COQ6|CGI-10	protein	taxon:9606	20260727	UniProt		
UniProtKB	Q9Y2Z9	COQ6	located_in	GO:0005743	PMID:27499296	IDA		C	Ubiquinone biosynthesis monooxygenase COQ6, mitochondrial	COQ6|CGI-10	protein	taxon:9606	20260108	ComplexPortal		
UniProtKB	Q9Y2Z9	COQ6	located_in	GO:0005743	Reactome:R-HSA-2162186	TAS		C	Ubiquinone biosynthesis monooxygenase COQ6, mitochondrial	COQ6|CGI-10	protein	taxon:9606	20120319	Reactome		
UniProtKB	Q9Y2Z9	COQ6	located_in	GO:0005743	Reactome:R-HSA-2162187	TAS		C	Ubiquinone biosynthesis monooxygenase COQ6, mitochondrial	COQ6|CGI-10	protein	taxon:9606	20120319	Reactome		
UniProtKB	Q9Y2Z9	COQ6	located_in	GO:0005743	Reactome:R-HSA-2162188	TAS		C	Ubiquinone biosynthesis monooxygenase COQ6, mitochondrial	COQ6|CGI-10	protein	taxon:9606	20120319	Reactome		
UniProtKB	Q9Y2Z9	COQ6	located_in	GO:0005743	Reactome:R-HSA-2162193	TAS		C	Ubiquinone biosynthesis monooxygenase COQ6, mitochondrial	COQ6|CGI-10	protein	taxon:9606	20120319	Reactome		
UniProtKB	Q9Y2Z9	COQ6	located_in	GO:0005743	Reactome:R-HSA-2162194	TAS		C	Ubiquinone biosynthesis monooxygenase COQ6, mitochondrial	COQ6|CGI-10	protein	taxon:9606	20120319	Reactome		
UniProtKB	Q9Y2Z9	COQ6	located_in	GO:0005743	Reactome:R-HSA-2162195	TAS		C	Ubiquinone biosynthesis monooxygenase COQ6, mitochondrial	COQ6|CGI-10	protein	taxon:9606	20120319	Reactome		
UniProtKB	Q9Y2Z9	COQ6	located_in	GO:0005794	GO_REF:0000044	IEA	UniProtKB-SubCell:SL-0132	C	Ubiquinone biosynthesis monooxygenase COQ6, mitochondrial	COQ6|CGI-10	protein	taxon:9606	20260727	UniProt		
UniProtKB	Q9Y2Z9	COQ6	located_in	GO:0005794	GO_REF:0000104	IEA	UniRule:UR000376533	C	Ubiquinone biosynthesis monooxygenase COQ6, mitochondrial	COQ6|CGI-10	protein	taxon:9606	20260727	UniProt		
UniProtKB	Q9Y2Z9	COQ6	located_in	GO:0031314	GO_REF:0000104	IEA	UniRule:UR000376533	C	Ubiquinone biosynthesis monooxygenase COQ6, mitochondrial	COQ6|CGI-10	protein	taxon:9606	20260727	UniProt		
UniProtKB	Q9Y2Z9	COQ6	part_of	GO:0110142	PMID:27499296	IPI		C	Ubiquinone biosynthesis monooxygenase COQ6, mitochondrial	COQ6|CGI-10	protein	taxon:9606	20260108	ComplexPortal		
UniProtKB	Q9Y303	AMDHD2	NOT|enables	GO:0047419	PMID:35229715	IDA		F	N-acetylglucosamine-6-phosphate deacetylase	AMDHD2|CGI-14	protein	taxon:9606	20240531	FlyBase		
UniProtKB	Q9Y303	AMDHD2	enables	GO:0005515	PMID:25416956	IPI	UniProtKB:Q15645	F	N-acetylglucosamine-6-phosphate deacetylase	AMDHD2|CGI-14	protein	taxon:9606	20260725	IntAct		
UniProtKB	Q9Y303	AMDHD2	enables	GO:0005515	PMID:25416956	IPI	UniProtKB:Q8TDQ7	F	N-acetylglucosamine-6-phosphate deacetylase	AMDHD2|CGI-14	protein	taxon:9606	20260725	IntAct		
UniProtKB	Q9Y303	AMDHD2	enables	GO:0005515	PMID:29892012	IPI	UniProtKB:Q8TDQ7	F	N-acetylglucosamine-6-phosphate deacetylase	AMDHD2|CGI-14	protein	taxon:9606	20260725	IntAct		
UniProtKB	Q9Y303	AMDHD2	enables	GO:0005515	PMID:33961781	IPI	UniProtKB:Q8TDQ7	F	N-acetylglucosamine-6-phosphate deacetylase	AMDHD2|CGI-14	protein	taxon:9606	20260725	IntAct		
UniProtKB	Q9Y303	AMDHD2	enables	GO:0005515	PMID:40205054	IPI	UniProtKB:Q8TDQ7	F	N-acetylglucosamine-6-phosphate deacetylase	AMDHD2|CGI-14	protein	taxon:9606	20260725	IntAct		
UniProtKB	Q9Y303	AMDHD2	enables	GO:0008448	GO_REF:0000002	IEA	InterPro:IPR003764	F	N-acetylglucosamine-6-phosphate deacetylase	AMDHD2|CGI-14	protein	taxon:9606	20260727	InterPro		
UniProtKB	Q9Y303	AMDHD2	enables	GO:0008448	GO_REF:0000003	IEA	EC:3.5.1.25	F	N-acetylglucosamine-6-phosphate deacetylase	AMDHD2|CGI-14	protein	taxon:9606	20260727	UniProt		
UniProtKB	Q9Y303	AMDHD2	enables	GO:0008448	GO_REF:0000033	IBA	CGD:CAL0000190825|PANTHER:PTN000121925|UniProtKB:O34450|UniProtKB:P0AF18|UniProtKB:Q9Y303	F	N-acetylglucosamine-6-phosphate deacetylase	AMDHD2|CGI-14	protein	taxon:9606	20200807	GO_Central		
UniProtKB	Q9Y303	AMDHD2	enables	GO:0008448	GO_REF:0000116	IEA	RHEA:22936	F	N-acetylglucosamine-6-phosphate deacetylase	AMDHD2|CGI-14	protein	taxon:9606	20260727	RHEA		
UniProtKB	Q9Y303	AMDHD2	enables	GO:0008448	PMID:22692205	IDA		F	N-acetylglucosamine-6-phosphate deacetylase	AMDHD2|CGI-14	protein	taxon:9606	20121102	UniProt		
UniProtKB	Q9Y303	AMDHD2	enables	GO:0008448	PMID:35229715	IDA		F	N-acetylglucosamine-6-phosphate deacetylase	AMDHD2|CGI-14	protein	taxon:9606	20240531	FlyBase		
UniProtKB	Q9Y303	AMDHD2	enables	GO:0008448	PMID:35229715	IMP		F	N-acetylglucosamine-6-phosphate deacetylase	AMDHD2|CGI-14	protein	taxon:9606	20251006	UniProt		
UniProtKB	Q9Y303	AMDHD2	enables	GO:0008448	Reactome:R-HSA-6803789	TAS		F	N-acetylglucosamine-6-phosphate deacetylase	AMDHD2|CGI-14	protein	taxon:9606	20260222	Reactome		
UniProtKB	Q9Y303	AMDHD2	enables	GO:0016787	GO_REF:0000002	IEA	InterPro:IPR006680	F	N-acetylglucosamine-6-phosphate deacetylase	AMDHD2|CGI-14	protein	taxon:9606	20260727	InterPro		
UniProtKB	Q9Y303	AMDHD2	enables	GO:0016810	GO_REF:0000002	IEA	InterPro:IPR011059	F	N-acetylglucosamine-6-phosphate deacetylase	AMDHD2|CGI-14	protein	taxon:9606	20260727	InterPro		
UniProtKB	Q9Y303	AMDHD2	involved_in	GO:0006044	GO_REF:0000002	IEA	InterPro:IPR003764	P	N-acetylglucosamine-6-phosphate deacetylase	AMDHD2|CGI-14	protein	taxon:9606	20260727	InterPro		
UniProtKB	Q9Y303	AMDHD2	involved_in	GO:0006046	GO_REF:0000033	IBA	CGD:CAL0000190825|PANTHER:PTN000121925|UniProtKB:O34450|UniProtKB:P0AF18	P	N-acetylglucosamine-6-phosphate deacetylase	AMDHD2|CGI-14	protein	taxon:9606	20200807	GO_Central		
UniProtKB	Q9Y303	AMDHD2	involved_in	GO:0006048	Reactome:R-HSA-446210	TAS		P	N-acetylglucosamine-6-phosphate deacetylase	AMDHD2|CGI-14	protein	taxon:9606	20260316	Reactome		
UniProtKB	Q9Y303	AMDHD2	involved_in	GO:0019262	GO_REF:0000041	IEA	UniPathway:UPA00629	P	N-acetylglucosamine-6-phosphate deacetylase	AMDHD2|CGI-14	protein	taxon:9606	20260227	UniProt		
UniProtKB	Q9Y303	AMDHD2	involved_in	GO:0019262	GO_REF:0000117	IEA	ARBA:ARBA00085135	P	N-acetylglucosamine-6-phosphate deacetylase	AMDHD2|CGI-14	protein	taxon:9606	20260727	UniProt		
UniProtKB	Q9Y303	AMDHD2	involved_in	GO:0019262	PMID:22692205	TAS		P	N-acetylglucosamine-6-phosphate deacetylase	AMDHD2|CGI-14	protein	taxon:9606	20121102	UniProt		
UniProtKB	Q9Y303	AMDHD2	involved_in	GO:0106279	GO_REF:0000107	IEA	UniProtKB:Q8JZV7|ensembl:ENSMUSP00000036141	P	N-acetylglucosamine-6-phosphate deacetylase	AMDHD2|CGI-14	protein	taxon:9606	20260724	Ensembl		
UniProtKB	Q9Y303	AMDHD2	involved_in	GO:0106279	GO_REF:0000117	IEA	ARBA:ARBA00090833	P	N-acetylglucosamine-6-phosphate deacetylase	AMDHD2|CGI-14	protein	taxon:9606	20260727	UniProt		
UniProtKB	Q9Y303	AMDHD2	involved_in	GO:0106279	PMID:35229715	IDA		P	N-acetylglucosamine-6-phosphate deacetylase	AMDHD2|CGI-14	protein	taxon:9606	20240531	FlyBase		
UniProtKB	Q9Y303	AMDHD2	located_in	GO:0005634	PMID:21630459	HDA		C	N-acetylglucosamine-6-phosphate deacetylase	AMDHD2|CGI-14	protein	taxon:9606	20140320	UniProt	part_of(CL:0000019)	
UniProtKB	Q9Y303	AMDHD2	located_in	GO:0005829	Reactome:R-HSA-6803789	TAS		C	N-acetylglucosamine-6-phosphate deacetylase	AMDHD2|CGI-14	protein	taxon:9606	20151007	Reactome		
UniProtKB	Q9Y305	ACOT9	enables	GO:0003986	GO_REF:0000024	ISS	UniProtKB:Q9R0X4	F	Acyl-coenzyme A thioesterase 9, mitochondrial	ACOT9|CGI-16	protein	taxon:9606	20050921	HGNC-UCL		
UniProtKB	Q9Y305	ACOT9	enables	GO:0047617	GO_REF:0000024	ISS	UniProtKB:Q9R0X4	F	Acyl-coenzyme A thioesterase 9, mitochondrial	ACOT9|CGI-16	protein	taxon:9606	20210527	UniProt		
UniProtKB	Q9Y305	ACOT9	enables	GO:0047617	GO_REF:0000033	IBA	MGI:MGI:1928939|MGI:MGI:1928940|PANTHER:PTN000291811	F	Acyl-coenzyme A thioesterase 9, mitochondrial	ACOT9|CGI-16	protein	taxon:9606	20240730	GO_Central		
UniProtKB	Q9Y305	ACOT9	enables	GO:0047617	GO_REF:0000117	IEA	ARBA:ARBA00028962	F	Acyl-coenzyme A thioesterase 9, mitochondrial	ACOT9|CGI-16	protein	taxon:9606	20260727	UniProt		
UniProtKB	Q9Y305	ACOT9	enables	GO:0052815	GO_REF:0000116	IEA	RHEA:30143|RHEA:40059|RHEA:40223	F	Acyl-coenzyme A thioesterase 9, mitochondrial	ACOT9|CGI-16	protein	taxon:9606	20260727	RHEA		
UniProtKB	Q9Y305	ACOT9	enables	GO:0052816	GO_REF:0000024	ISS	UniProtKB:Q9R0X4	F	Acyl-coenzyme A thioesterase 9, mitochondrial	ACOT9|CGI-16	protein	taxon:9606	20210527	UniProt		
UniProtKB	Q9Y305	ACOT9	enables	GO:0052816	GO_REF:0000116	IEA	RHEA:16645|RHEA:40119	F	Acyl-coenzyme A thioesterase 9, mitochondrial	ACOT9|CGI-16	protein	taxon:9606	20260727	RHEA		
UniProtKB	Q9Y305	ACOT9	enables	GO:0141126	GO_REF:0000116	IEA	RHEA:40103|RHEA:40111|RHEA:40799|RHEA:66984	F	Acyl-coenzyme A thioesterase 9, mitochondrial	ACOT9|CGI-16	protein	taxon:9606	20260727	RHEA		
UniProtKB	Q9Y305	ACOT9	involved_in	GO:0001676	GO_REF:0000024	ISS	UniProtKB:Q9R0X4	P	Acyl-coenzyme A thioesterase 9, mitochondrial	ACOT9|CGI-16	protein	taxon:9606	20250114	UniProt		
UniProtKB	Q9Y305	ACOT9	involved_in	GO:0006631	GO_REF:0000041	IEA	UniPathway:UPA00199	P	Acyl-coenzyme A thioesterase 9, mitochondrial	ACOT9|CGI-16	protein	taxon:9606	20260227	UniProt		
UniProtKB	Q9Y305	ACOT9	involved_in	GO:0006637	GO_REF:0000024	ISS	UniProtKB:Q9R0X4	P	Acyl-coenzyme A thioesterase 9, mitochondrial	ACOT9|CGI-16	protein	taxon:9606	20050921	HGNC-UCL		
UniProtKB	Q9Y305	ACOT9	involved_in	GO:0006637	GO_REF:0000033	IBA	MGI:MGI:1928939|PANTHER:PTN000291811	P	Acyl-coenzyme A thioesterase 9, mitochondrial	ACOT9|CGI-16	protein	taxon:9606	20170602	GO_Central		
UniProtKB	Q9Y305	ACOT9	involved_in	GO:0046459	GO_REF:0000024	ISS	UniProtKB:Q9R0X4	P	Acyl-coenzyme A thioesterase 9, mitochondrial	ACOT9|CGI-16	protein	taxon:9606	20250114	UniProt		
UniProtKB	Q9Y305	ACOT9	is_active_in	GO:0005739	GO_REF:0000033	IBA	MGI:MGI:1928939|PANTHER:PTN000291812	C	Acyl-coenzyme A thioesterase 9, mitochondrial	ACOT9|CGI-16	protein	taxon:9606	20250903	GO_Central		
UniProtKB	Q9Y305	ACOT9	located_in	GO:0005739	GO_REF:0000024	ISS	UniProtKB:Q9R0X4	C	Acyl-coenzyme A thioesterase 9, mitochondrial	ACOT9|CGI-16	protein	taxon:9606	20050921	HGNC-UCL		
UniProtKB	Q9Y305	ACOT9	located_in	GO:0005739	GO_REF:0000024	ISS	UniProtKB:Q9R0X4	C	Acyl-coenzyme A thioesterase 9, mitochondrial	ACOT9|CGI-16	protein	taxon:9606	20250130	UniProt		
UniProtKB	Q9Y305	ACOT9	located_in	GO:0005739	GO_REF:0000044	IEA	UniProtKB-SubCell:SL-0173	C	Acyl-coenzyme A thioesterase 9, mitochondrial	ACOT9|CGI-16	protein	taxon:9606	20260727	UniProt		
UniProtKB	Q9Y305	ACOT9	located_in	GO:0005739	PMID:34800366	HTP		C	Acyl-coenzyme A thioesterase 9, mitochondrial	ACOT9|CGI-16	protein	taxon:9606	20240711	FlyBase		
UniProtKB	Q9Y305	ACOT9	located_in	GO:0005743	GO_REF:0000024	ISS	UniProtKB:Q9R0X4	C	Acyl-coenzyme A thioesterase 9, mitochondrial	ACOT9|CGI-16	protein	taxon:9606	20250113	UniProt		
UniProtKB	Q9Y305	ACOT9	located_in	GO:0005743	GO_REF:0000024	ISS	UniProtKB:Q9R0X4	C	Acyl-coenzyme A thioesterase 9, mitochondrial	ACOT9|CGI-16	protein	taxon:9606	20250130	UniProt		
UniProtKB	Q9Y305	ACOT9	located_in	GO:0005743	GO_REF:0000044	IEA	UniProtKB-SubCell:SL-0168	C	Acyl-coenzyme A thioesterase 9, mitochondrial	ACOT9|CGI-16	protein	taxon:9606	20260727	UniProt		
UniProtKB	Q9Y305	ACOT9	located_in	GO:0005759	GO_REF:0000024	ISS	UniProtKB:Q9R0X4	C	Acyl-coenzyme A thioesterase 9, mitochondrial	ACOT9|CGI-16	protein	taxon:9606	20210527	UniProt		
UniProtKB	Q9Y305	ACOT9	located_in	GO:0005759	GO_REF:0000024	ISS	UniProtKB:Q9R0X4	C	Acyl-coenzyme A thioesterase 9, mitochondrial	ACOT9|CGI-16	protein	taxon:9606	20250130	UniProt		
UniProtKB	Q9Y305	ACOT9	located_in	GO:0005759	GO_REF:0000044	IEA	UniProtKB-SubCell:SL-0170	C	Acyl-coenzyme A thioesterase 9, mitochondrial	ACOT9|CGI-16	protein	taxon:9606	20260727	UniProt		
UniProtKB	Q9Y305	ACOT9	located_in	GO:0005759	Reactome:R-HSA-5690066	TAS		C	Acyl-coenzyme A thioesterase 9, mitochondrial	ACOT9|CGI-16	protein	taxon:9606	20150429	Reactome		
UniProtKB	Q9Y312	AAR2	enables	GO:0005515	PMID:16189514	IPI	UniProtKB:Q56P03	F	Protein AAR2 homolog	AAR2|C20orf4|CGI-23|PRO0225	protein	taxon:9606	20260725	IntAct		
UniProtKB	Q9Y312	AAR2	enables	GO:0005515	PMID:28514442	IPI	UniProtKB:Q56P03	F	Protein AAR2 homolog	AAR2|C20orf4|CGI-23|PRO0225	protein	taxon:9606	20260725	IntAct		
UniProtKB	Q9Y312	AAR2	enables	GO:0005515	PMID:33961781	IPI	UniProtKB:Q56P03	F	Protein AAR2 homolog	AAR2|C20orf4|CGI-23|PRO0225	protein	taxon:9606	20260725	IntAct		
UniProtKB	Q9Y312	AAR2	enables	GO:0005515	PMID:34131137	IPI	UniProtKB:Q9Y5U2	F	Protein AAR2 homolog	AAR2|C20orf4|CGI-23|PRO0225	protein	taxon:9606	20221117	UniProt		
UniProtKB	Q9Y312	AAR2	involved_in	GO:0000244	GO_REF:0000024	ISS	UniProtKB:P32357	P	Protein AAR2 homolog	AAR2|C20orf4|CGI-23|PRO0225	protein	taxon:9606	20210512	FlyBase		
UniProtKB	Q9Y312	AAR2	involved_in	GO:0000387	PMID:36322420	NAS		P	Protein AAR2 homolog	AAR2|C20orf4|CGI-23|PRO0225	protein	taxon:9606	20251229	ComplexPortal		
UniProtKB	Q9Y312	AAR2	involved_in	GO:0045292	GO_REF:0000033	IBA	PANTHER:PTN000294070|PomBase:SPAC3H5.04	P	Protein AAR2 homolog	AAR2|C20orf4|CGI-23|PRO0225	protein	taxon:9606	20260109	GO_Central		
UniProtKB	Q9Y312	AAR2	involved_in	GO:0048025	PMID:36322420	NAS		P	Protein AAR2 homolog	AAR2|C20orf4|CGI-23|PRO0225	protein	taxon:9606	20251229	ComplexPortal		
UniProtKB	Q9Y312	AAR2	part_of	GO:0005682	GO_REF:0000024	ISS	UniProtKB:P32357	C	Protein AAR2 homolog	AAR2|C20orf4|CGI-23|PRO0225	protein	taxon:9606	20210512	FlyBase		
UniProtKB	Q9Y312	AAR2	part_of	GO:0005682	GO_REF:0000033	IBA	PANTHER:PTN000294070|SGD:S000000170	C	Protein AAR2 homolog	AAR2|C20orf4|CGI-23|PRO0225	protein	taxon:9606	20260109	GO_Central		
UniProtKB	Q9Y312	AAR2	part_of	GO:0005682	PMID:36322420	NAS		C	Protein AAR2 homolog	AAR2|C20orf4|CGI-23|PRO0225	protein	taxon:9606	20251229	ComplexPortal		
UniProtKB	Q9Y314	NOSIP	enables	GO:0003723	PMID:22658674	HDA		F	Nitric oxide synthase-interacting protein	NOSIP|CGI-25	protein	taxon:9606	20140203	UniProt		
UniProtKB	Q9Y314	NOSIP	enables	GO:0005515	PMID:11149895	IPI	UniProtKB:P29474	F	Nitric oxide synthase-interacting protein	NOSIP|CGI-25	protein	taxon:9606	20070312	UniProt		
UniProtKB	Q9Y314	NOSIP	enables	GO:0005515	PMID:11149895	IPI	UniProtKB:P29475	F	Nitric oxide synthase-interacting protein	NOSIP|CGI-25	protein	taxon:9606	20070312	UniProt		
UniProtKB	Q9Y314	NOSIP	enables	GO:0005515	PMID:32296183	IPI	UniProtKB:Q86VK4-3	F	Nitric oxide synthase-interacting protein	NOSIP|CGI-25	protein	taxon:9606	20260725	IntAct		
UniProtKB	Q9Y314	NOSIP	enables	GO:0061630	GO_REF:0000002	IEA	InterPro:IPR016818	F	Nitric oxide synthase-interacting protein	NOSIP|CGI-25	protein	taxon:9606	20260727	InterPro		
UniProtKB	Q9Y314	NOSIP	enables	GO:0061630	GO_REF:0000003	IEA	EC:2.3.2.27	F	Nitric oxide synthase-interacting protein	NOSIP|CGI-25	protein	taxon:9606	20260727	UniProt		
UniProtKB	Q9Y314	NOSIP	enables	GO:0061630	GO_REF:0000033	IBA	AGI_LocusCode:AT1G61620|PANTHER:PTN000316766	F	Nitric oxide synthase-interacting protein	NOSIP|CGI-25	protein	taxon:9606	20250826	GO_Central		
UniProtKB	Q9Y314	NOSIP	enables	GO:0140313	GO_REF:0000107	IEA	UniProtKB:Q9D6T0|ensembl:ENSMUSP00000003513	F	Nitric oxide synthase-interacting protein	NOSIP|CGI-25	protein	taxon:9606	20260724	Ensembl		
UniProtKB	Q9Y314	NOSIP	enables	GO:0140313	PMID:11149895	EXP		F	Nitric oxide synthase-interacting protein	NOSIP|CGI-25	protein	taxon:9606	20240802	Reactome		
UniProtKB	Q9Y314	NOSIP	enables	GO:0140313	PMID:15548660	IPI	UniProtKB:P29476	F	Nitric oxide synthase-interacting protein	NOSIP|CGI-25	protein	taxon:9606	20230712	UniProt	has_input(UniProtKB:P29476)	
UniProtKB	Q9Y314	NOSIP	enables	GO:0140313	Reactome:R-HSA-203680	TAS		F	Nitric oxide synthase-interacting protein	NOSIP|CGI-25	protein	taxon:9606	20240802	Reactome		
UniProtKB	Q9Y314	NOSIP	involved_in	GO:0043086	PMID:11149895	IDA		P	Nitric oxide synthase-interacting protein	NOSIP|CGI-25	protein	taxon:9606	20070312	UniProt		
UniProtKB	Q9Y314	NOSIP	involved_in	GO:0045428	PMID:15548660	IMP		P	Nitric oxide synthase-interacting protein	NOSIP|CGI-25	protein	taxon:9606	20230712	UniProt		
UniProtKB	Q9Y314	NOSIP	involved_in	GO:0046209	Reactome:R-HSA-203754	TAS		P	Nitric oxide synthase-interacting protein	NOSIP|CGI-25	protein	taxon:9606	20260316	Reactome		
UniProtKB	Q9Y314	NOSIP	involved_in	GO:0051001	PMID:11149895	IDA		P	Nitric oxide synthase-interacting protein	NOSIP|CGI-25	protein	taxon:9606	20070312	UniProt		
UniProtKB	Q9Y314	NOSIP	is_active_in	GO:0005634	GO_REF:0000033	IBA	AGI_LocusCode:AT1G61620|PANTHER:PTN000316766|UniProtKB:Q9Y314	C	Nitric oxide synthase-interacting protein	NOSIP|CGI-25	protein	taxon:9606	20260529	GO_Central		
UniProtKB	Q9Y314	NOSIP	is_active_in	GO:0015629	GO_REF:0000107	IEA	UniProtKB:Q9D6T0|ensembl:ENSMUSP00000003513	C	Nitric oxide synthase-interacting protein	NOSIP|CGI-25	protein	taxon:9606	20260724	Ensembl		
UniProtKB	Q9Y314	NOSIP	located_in	GO:0000139	Reactome:R-HSA-203680	TAS		C	Nitric oxide synthase-interacting protein	NOSIP|CGI-25	protein	taxon:9606	20130213	Reactome		
UniProtKB	Q9Y314	NOSIP	located_in	GO:0005634	GO_REF:0000044	IEA	UniProtKB-SubCell:SL-0191	C	Nitric oxide synthase-interacting protein	NOSIP|CGI-25	protein	taxon:9606	20260727	UniProt		
UniProtKB	Q9Y314	NOSIP	located_in	GO:0005634	PMID:15548660	IDA		C	Nitric oxide synthase-interacting protein	NOSIP|CGI-25	protein	taxon:9606	20070312	UniProt		
UniProtKB	Q9Y314	NOSIP	located_in	GO:0005634	PMID:16135813	EXP		C	Nitric oxide synthase-interacting protein	NOSIP|CGI-25	protein	taxon:9606	20251027	UniProt		
UniProtKB	Q9Y314	NOSIP	located_in	GO:0005654	GO_REF:0000052	IDA		C	Nitric oxide synthase-interacting protein	NOSIP|CGI-25	protein	taxon:9606	20251115	HPA		
UniProtKB	Q9Y314	NOSIP	located_in	GO:0005737	GO_REF:0000044	IEA	UniProtKB-SubCell:SL-0086	C	Nitric oxide synthase-interacting protein	NOSIP|CGI-25	protein	taxon:9606	20260727	UniProt		
UniProtKB	Q9Y314	NOSIP	located_in	GO:0005737	PMID:15548660	IDA		C	Nitric oxide synthase-interacting protein	NOSIP|CGI-25	protein	taxon:9606	20070312	UniProt		
UniProtKB	Q9Y314	NOSIP	located_in	GO:0005737	PMID:16135813	EXP		C	Nitric oxide synthase-interacting protein	NOSIP|CGI-25	protein	taxon:9606	20251027	UniProt		
UniProtKB	Q9Y314	NOSIP	located_in	GO:0005829	Reactome:R-HSA-203553	TAS		C	Nitric oxide synthase-interacting protein	NOSIP|CGI-25	protein	taxon:9606	20130213	Reactome		
UniProtKB	Q9Y314	NOSIP	located_in	GO:0005829	Reactome:R-HSA-203680	TAS		C	Nitric oxide synthase-interacting protein	NOSIP|CGI-25	protein	taxon:9606	20130213	Reactome		
UniProtKB	Q9Y315	DERA	enables	GO:0004139	GO_REF:0000002	IEA	InterPro:IPR011343	F	Deoxyribose-phosphate aldolase	DERA|CGI-26	protein	taxon:9606	20260727	InterPro		
UniProtKB	Q9Y315	DERA	enables	GO:0004139	GO_REF:0000003	IEA	EC:4.1.2.4	F	Deoxyribose-phosphate aldolase	DERA|CGI-26	protein	taxon:9606	20260727	UniProt		
UniProtKB	Q9Y315	DERA	enables	GO:0004139	GO_REF:0000033	IBA	PANTHER:PTN000095292|UniProtKB:P0A6L0|UniProtKB:P39121|UniProtKB:Q877I0|UniProtKB:Q8ZJV8|UniProtKB:Q8ZXK7|UniProtKB:Q9X1P5|UniProtKB:Q9Y315	F	Deoxyribose-phosphate aldolase	DERA|CGI-26	protein	taxon:9606	20260528	GO_Central		
UniProtKB	Q9Y315	DERA	enables	GO:0004139	GO_REF:0000116	IEA	RHEA:12821	F	Deoxyribose-phosphate aldolase	DERA|CGI-26	protein	taxon:9606	20260727	RHEA		
UniProtKB	Q9Y315	DERA	enables	GO:0004139	PMID:9226884	IDA		F	Deoxyribose-phosphate aldolase	DERA|CGI-26	protein	taxon:9606	20081106	UniProt		
UniProtKB	Q9Y315	DERA	enables	GO:0004139	Reactome:R-HSA-6787321	TAS		F	Deoxyribose-phosphate aldolase	DERA|CGI-26	protein	taxon:9606	20260222	Reactome		
UniProtKB	Q9Y315	DERA	enables	GO:0005515	PMID:32296183	IPI	UniProtKB:Q03933	F	Deoxyribose-phosphate aldolase	DERA|CGI-26	protein	taxon:9606	20260725	IntAct		
UniProtKB	Q9Y315	DERA	enables	GO:0005515	PMID:32296183	IPI	UniProtKB:Q8IZ83	F	Deoxyribose-phosphate aldolase	DERA|CGI-26	protein	taxon:9606	20260725	IntAct		
UniProtKB	Q9Y315	DERA	enables	GO:0005515	PMID:33961781	IPI	UniProtKB:Q8IZ83	F	Deoxyribose-phosphate aldolase	DERA|CGI-26	protein	taxon:9606	20260725	IntAct		
UniProtKB	Q9Y315	DERA	enables	GO:0005515	PMID:35271311	IPI	UniProtKB:Q8IZ83	F	Deoxyribose-phosphate aldolase	DERA|CGI-26	protein	taxon:9606	20260725	IntAct		
UniProtKB	Q9Y315	DERA	enables	GO:0016829	GO_REF:0000002	IEA	InterPro:IPR002915	F	Deoxyribose-phosphate aldolase	DERA|CGI-26	protein	taxon:9606	20260727	InterPro		
UniProtKB	Q9Y315	DERA	involved_in	GO:0006098	Reactome:R-HSA-71336	TAS		P	Deoxyribose-phosphate aldolase	DERA|CGI-26	protein	taxon:9606	20260316	Reactome		
UniProtKB	Q9Y315	DERA	involved_in	GO:0009264	GO_REF:0000002	IEA	InterPro:IPR011343	P	Deoxyribose-phosphate aldolase	DERA|CGI-26	protein	taxon:9606	20260727	InterPro		
UniProtKB	Q9Y315	DERA	involved_in	GO:0046121	GO_REF:0000033	IBA	PANTHER:PTN000095292|UniProtKB:Q9Y315	P	Deoxyribose-phosphate aldolase	DERA|CGI-26	protein	taxon:9606	20251127	GO_Central		
UniProtKB	Q9Y315	DERA	involved_in	GO:0046121	PMID:9226884	IDA		P	Deoxyribose-phosphate aldolase	DERA|CGI-26	protein	taxon:9606	20081107	UniProt		
UniProtKB	Q9Y315	DERA	involved_in	GO:0046386	GO_REF:0000041	IEA	UniPathway:UPA00002	P	Deoxyribose-phosphate aldolase	DERA|CGI-26	protein	taxon:9606	20260227	UniProt		
UniProtKB	Q9Y315	DERA	located_in	GO:0005576	Reactome:R-HSA-6798748	TAS		C	Deoxyribose-phosphate aldolase	DERA|CGI-26	protein	taxon:9606	20160716	Reactome		
UniProtKB	Q9Y315	DERA	located_in	GO:0005576	Reactome:R-HSA-6800434	TAS		C	Deoxyribose-phosphate aldolase	DERA|CGI-26	protein	taxon:9606	20160716	Reactome		
UniProtKB	Q9Y315	DERA	located_in	GO:0005634	GO_REF:0000044	IEA	UniProtKB-SubCell:SL-0191	C	Deoxyribose-phosphate aldolase	DERA|CGI-26	protein	taxon:9606	20260727	UniProt		
UniProtKB	Q9Y315	DERA	located_in	GO:0005654	GO_REF:0000052	IDA		C	Deoxyribose-phosphate aldolase	DERA|CGI-26	protein	taxon:9606	20251115	HPA		
UniProtKB	Q9Y315	DERA	located_in	GO:0005737	GO_REF:0000002	IEA	InterPro:IPR011343	C	Deoxyribose-phosphate aldolase	DERA|CGI-26	protein	taxon:9606	20260727	InterPro		
UniProtKB	Q9Y315	DERA	located_in	GO:0005737	GO_REF:0000044	IEA	UniProtKB-SubCell:SL-0086	C	Deoxyribose-phosphate aldolase	DERA|CGI-26	protein	taxon:9606	20260727	UniProt		
UniProtKB	Q9Y315	DERA	located_in	GO:0005829	Reactome:R-HSA-6787321	TAS		C	Deoxyribose-phosphate aldolase	DERA|CGI-26	protein	taxon:9606	20150713	Reactome		
UniProtKB	Q9Y315	DERA	located_in	GO:0034774	Reactome:R-HSA-6798748	TAS		C	Deoxyribose-phosphate aldolase	DERA|CGI-26	protein	taxon:9606	20160716	Reactome		
UniProtKB	Q9Y315	DERA	located_in	GO:1904813	Reactome:R-HSA-6800434	TAS		C	Deoxyribose-phosphate aldolase	DERA|CGI-26	protein	taxon:9606	20160716	Reactome		
UniProtKB	Q9Y316	MEMO1	enables	GO:0005515	PMID:21516116	IPI	UniProtKB:O75410	F	Protein MEMO1	MEMO1|C2orf4|MEMO|NS5ATP7|CGI-27	protein	taxon:9606	20260725	IntAct		
UniProtKB	Q9Y316	MEMO1	enables	GO:0005515	PMID:21840311	IPI	UniProtKB:P04626	F	Protein MEMO1	MEMO1|C2orf4|MEMO|NS5ATP7|CGI-27	protein	taxon:9606	20260725	IntAct		
UniProtKB	Q9Y316	MEMO1	enables	GO:0005515	PMID:25416956	IPI	UniProtKB:O75410	F	Protein MEMO1	MEMO1|C2orf4|MEMO|NS5ATP7|CGI-27	protein	taxon:9606	20260725	IntAct		
UniProtKB	Q9Y316	MEMO1	enables	GO:0005515	PMID:25416956	IPI	UniProtKB:P14373	F	Protein MEMO1	MEMO1|C2orf4|MEMO|NS5ATP7|CGI-27	protein	taxon:9606	20260725	IntAct		
UniProtKB	Q9Y316	MEMO1	enables	GO:0005515	PMID:25416956	IPI	UniProtKB:P15884	F	Protein MEMO1	MEMO1|C2orf4|MEMO|NS5ATP7|CGI-27	protein	taxon:9606	20260725	IntAct		
UniProtKB	Q9Y316	MEMO1	enables	GO:0005515	PMID:25416956	IPI	UniProtKB:Q04864	F	Protein MEMO1	MEMO1|C2orf4|MEMO|NS5ATP7|CGI-27	protein	taxon:9606	20260725	IntAct		
UniProtKB	Q9Y316	MEMO1	enables	GO:0005515	PMID:25416956	IPI	UniProtKB:Q15654	F	Protein MEMO1	MEMO1|C2orf4|MEMO|NS5ATP7|CGI-27	protein	taxon:9606	20260725	IntAct		
UniProtKB	Q9Y316	MEMO1	enables	GO:0005515	PMID:25416956	IPI	UniProtKB:Q8IUH3	F	Protein MEMO1	MEMO1|C2orf4|MEMO|NS5ATP7|CGI-27	protein	taxon:9606	20260725	IntAct		
UniProtKB	Q9Y316	MEMO1	enables	GO:0005515	PMID:25416956	IPI	UniProtKB:Q8TBB1	F	Protein MEMO1	MEMO1|C2orf4|MEMO|NS5ATP7|CGI-27	protein	taxon:9606	20260725	IntAct		
UniProtKB	Q9Y316	MEMO1	enables	GO:0005515	PMID:25416956	IPI	UniProtKB:Q9BRK4	F	Protein MEMO1	MEMO1|C2orf4|MEMO|NS5ATP7|CGI-27	protein	taxon:9606	20260725	IntAct		
UniProtKB	Q9Y316	MEMO1	enables	GO:0005515	PMID:32296183	IPI	UniProtKB:O15209	F	Protein MEMO1	MEMO1|C2orf4|MEMO|NS5ATP7|CGI-27	protein	taxon:9606	20260725	IntAct		
UniProtKB	Q9Y316	MEMO1	enables	GO:0005515	PMID:32296183	IPI	UniProtKB:O75410-7	F	Protein MEMO1	MEMO1|C2orf4|MEMO|NS5ATP7|CGI-27	protein	taxon:9606	20260725	IntAct		
UniProtKB	Q9Y316	MEMO1	enables	GO:0005515	PMID:32296183	IPI	UniProtKB:O94983-5	F	Protein MEMO1	MEMO1|C2orf4|MEMO|NS5ATP7|CGI-27	protein	taxon:9606	20260725	IntAct		
UniProtKB	Q9Y316	MEMO1	enables	GO:0005515	PMID:32296183	IPI	UniProtKB:P15884-3	F	Protein MEMO1	MEMO1|C2orf4|MEMO|NS5ATP7|CGI-27	protein	taxon:9606	20260725	IntAct		
UniProtKB	Q9Y316	MEMO1	enables	GO:0005515	PMID:32296183	IPI	UniProtKB:Q8HWS3	F	Protein MEMO1	MEMO1|C2orf4|MEMO|NS5ATP7|CGI-27	protein	taxon:9606	20260725	IntAct		
UniProtKB	Q9Y316	MEMO1	enables	GO:0005515	PMID:32296183	IPI	UniProtKB:Q8N720	F	Protein MEMO1	MEMO1|C2orf4|MEMO|NS5ATP7|CGI-27	protein	taxon:9606	20260725	IntAct		
UniProtKB	Q9Y316	MEMO1	enables	GO:0005515	PMID:32296183	IPI	UniProtKB:Q8TBB1	F	Protein MEMO1	MEMO1|C2orf4|MEMO|NS5ATP7|CGI-27	protein	taxon:9606	20260725	IntAct		
UniProtKB	Q9Y316	MEMO1	enables	GO:0005515	PMID:32296183	IPI	UniProtKB:Q8WUE5	F	Protein MEMO1	MEMO1|C2orf4|MEMO|NS5ATP7|CGI-27	protein	taxon:9606	20260725	IntAct		
UniProtKB	Q9Y316	MEMO1	enables	GO:0005515	PMID:32296183	IPI	UniProtKB:Q96D03	F	Protein MEMO1	MEMO1|C2orf4|MEMO|NS5ATP7|CGI-27	protein	taxon:9606	20260725	IntAct		
UniProtKB	Q9Y316	MEMO1	enables	GO:0005515	PMID:32296183	IPI	UniProtKB:Q9NT22	F	Protein MEMO1	MEMO1|C2orf4|MEMO|NS5ATP7|CGI-27	protein	taxon:9606	20260725	IntAct		
UniProtKB	Q9Y316	MEMO1	enables	GO:0005515	PMID:32296183	IPI	UniProtKB:Q9UJY4	F	Protein MEMO1	MEMO1|C2orf4|MEMO|NS5ATP7|CGI-27	protein	taxon:9606	20260725	IntAct		
UniProtKB	Q9Y316	MEMO1	enables	GO:0005515	PMID:33961781	IPI	UniProtKB:Q86WR7	F	Protein MEMO1	MEMO1|C2orf4|MEMO|NS5ATP7|CGI-27	protein	taxon:9606	20260725	IntAct		
UniProtKB	Q9Y316	MEMO1	enables	GO:0005515	PMID:33961781	IPI	UniProtKB:Q9H977	F	Protein MEMO1	MEMO1|C2orf4|MEMO|NS5ATP7|CGI-27	protein	taxon:9606	20260725	IntAct		
UniProtKB	Q9Y316	MEMO1	enables	GO:0005515	PMID:40205054	IPI	UniProtKB:Q9H977	F	Protein MEMO1	MEMO1|C2orf4|MEMO|NS5ATP7|CGI-27	protein	taxon:9606	20260725	IntAct		
UniProtKB	Q9Y316	MEMO1	involved_in	GO:0032886	PMID:20937854	IMP		P	Protein MEMO1	MEMO1|C2orf4|MEMO|NS5ATP7|CGI-27	protein	taxon:9606	20110501	UniProt		
UniProtKB	Q9Y316	MEMO1	located_in	GO:0005634	PMID:16780588	HDA		C	Protein MEMO1	MEMO1|C2orf4|MEMO|NS5ATP7|CGI-27	protein	taxon:9606	20070706	UniProt		
UniProtKB	Q9Y316	MEMO1	located_in	GO:0005829	PMID:16780588	HDA		C	Protein MEMO1	MEMO1|C2orf4|MEMO|NS5ATP7|CGI-27	protein	taxon:9606	20081007	UniProt		
UniProtKB	Q9Y316	MEMO1	located_in	GO:0005829	Reactome:R-HSA-6785636	TAS		C	Protein MEMO1	MEMO1|C2orf4|MEMO|NS5ATP7|CGI-27	protein	taxon:9606	20150629	Reactome		
UniProtKB	Q9Y316	MEMO1	located_in	GO:0005829	Reactome:R-HSA-6785648	TAS		C	Protein MEMO1	MEMO1|C2orf4|MEMO|NS5ATP7|CGI-27	protein	taxon:9606	20150629	Reactome		
UniProtKB	Q9Y320	TMX2	enables	GO:0005515	PMID:31735293	IPI	UniProtKB:P16615	F	Thioredoxin-related transmembrane protein 2	TMX2|TXNDC14|CGI-31|My009|PIG26|PSEC0045|UNQ237/PRO270	protein	taxon:9606	20200408	UniProt		
UniProtKB	Q9Y320	TMX2	enables	GO:0005515	PMID:31735293	IPI	UniProtKB:P27824	F	Thioredoxin-related transmembrane protein 2	TMX2|TXNDC14|CGI-31|My009|PIG26|PSEC0045|UNQ237/PRO270	protein	taxon:9606	20200408	UniProt		
UniProtKB	Q9Y320	TMX2	enables	GO:0005515	PMID:32296183	IPI	UniProtKB:A0A0C4DFN3	F	Thioredoxin-related transmembrane protein 2	TMX2|TXNDC14|CGI-31|My009|PIG26|PSEC0045|UNQ237/PRO270	protein	taxon:9606	20260725	IntAct		
UniProtKB	Q9Y320	TMX2	enables	GO:0005515	PMID:32296183	IPI	UniProtKB:A0AVG3	F	Thioredoxin-related transmembrane protein 2	TMX2|TXNDC14|CGI-31|My009|PIG26|PSEC0045|UNQ237/PRO270	protein	taxon:9606	20260725	IntAct		
UniProtKB	Q9Y320	TMX2	enables	GO:0005515	PMID:32296183	IPI	UniProtKB:A0PK00	F	Thioredoxin-related transmembrane protein 2	TMX2|TXNDC14|CGI-31|My009|PIG26|PSEC0045|UNQ237/PRO270	protein	taxon:9606	20260725	IntAct		
UniProtKB	Q9Y320	TMX2	enables	GO:0005515	PMID:32296183	IPI	UniProtKB:A5D903	F	Thioredoxin-related transmembrane protein 2	TMX2|TXNDC14|CGI-31|My009|PIG26|PSEC0045|UNQ237/PRO270	protein	taxon:9606	20260725	IntAct		
UniProtKB	Q9Y320	TMX2	enables	GO:0005515	PMID:32296183	IPI	UniProtKB:B2RUZ4	F	Thioredoxin-related transmembrane protein 2	TMX2|TXNDC14|CGI-31|My009|PIG26|PSEC0045|UNQ237/PRO270	protein	taxon:9606	20260725	IntAct		
UniProtKB	Q9Y320	TMX2	enables	GO:0005515	PMID:32296183	IPI	UniProtKB:I3L0A0	F	Thioredoxin-related transmembrane protein 2	TMX2|TXNDC14|CGI-31|My009|PIG26|PSEC0045|UNQ237/PRO270	protein	taxon:9606	20260725	IntAct		
UniProtKB	Q9Y320	TMX2	enables	GO:0005515	PMID:32296183	IPI	UniProtKB:O00767	F	Thioredoxin-related transmembrane protein 2	TMX2|TXNDC14|CGI-31|My009|PIG26|PSEC0045|UNQ237/PRO270	protein	taxon:9606	20260725	IntAct		
UniProtKB	Q9Y320	TMX2	enables	GO:0005515	PMID:32296183	IPI	UniProtKB:O14523	F	Thioredoxin-related transmembrane protein 2	TMX2|TXNDC14|CGI-31|My009|PIG26|PSEC0045|UNQ237/PRO270	protein	taxon:9606	20260725	IntAct		
UniProtKB	Q9Y320	TMX2	enables	GO:0005515	PMID:32296183	IPI	UniProtKB:O14735	F	Thioredoxin-related transmembrane protein 2	TMX2|TXNDC14|CGI-31|My009|PIG26|PSEC0045|UNQ237/PRO270	protein	taxon:9606	20260725	IntAct		
UniProtKB	Q9Y320	TMX2	enables	GO:0005515	PMID:32296183	IPI	UniProtKB:O14880	F	Thioredoxin-related transmembrane protein 2	TMX2|TXNDC14|CGI-31|My009|PIG26|PSEC0045|UNQ237/PRO270	protein	taxon:9606	20260725	IntAct		
UniProtKB	Q9Y320	TMX2	enables	GO:0005515	PMID:32296183	IPI	UniProtKB:O15155	F	Thioredoxin-related transmembrane protein 2	TMX2|TXNDC14|CGI-31|My009|PIG26|PSEC0045|UNQ237/PRO270	protein	taxon:9606	20260725	IntAct		
UniProtKB	Q9Y320	TMX2	enables	GO:0005515	PMID:32296183	IPI	UniProtKB:O15243	F	Thioredoxin-related transmembrane protein 2	TMX2|TXNDC14|CGI-31|My009|PIG26|PSEC0045|UNQ237/PRO270	protein	taxon:9606	20260725	IntAct		
UniProtKB	Q9Y320	TMX2	enables	GO:0005515	PMID:32296183	IPI	UniProtKB:O15400	F	Thioredoxin-related transmembrane protein 2	TMX2|TXNDC14|CGI-31|My009|PIG26|PSEC0045|UNQ237/PRO270	protein	taxon:9606	20260725	IntAct		
UniProtKB	Q9Y320	TMX2	enables	GO:0005515	PMID:32296183	IPI	UniProtKB:O60636	F	Thioredoxin-related transmembrane protein 2	TMX2|TXNDC14|CGI-31|My009|PIG26|PSEC0045|UNQ237/PRO270	protein	taxon:9606	20260725	IntAct		
UniProtKB	Q9Y320	TMX2	enables	GO:0005515	PMID:32296183	IPI	UniProtKB:O60831	F	Thioredoxin-related transmembrane protein 2	TMX2|TXNDC14|CGI-31|My009|PIG26|PSEC0045|UNQ237/PRO270	protein	taxon:9606	20260725	IntAct		
UniProtKB	Q9Y320	TMX2	enables	GO:0005515	PMID:32296183	IPI	UniProtKB:O75379	F	Thioredoxin-related transmembrane protein 2	TMX2|TXNDC14|CGI-31|My009|PIG26|PSEC0045|UNQ237/PRO270	protein	taxon:9606	20260725	IntAct		
UniProtKB	Q9Y320	TMX2	enables	GO:0005515	PMID:32296183	IPI	UniProtKB:O75920	F	Thioredoxin-related transmembrane protein 2	TMX2|TXNDC14|CGI-31|My009|PIG26|PSEC0045|UNQ237/PRO270	protein	taxon:9606	20260725	IntAct		
UniProtKB	Q9Y320	TMX2	enables	GO:0005515	PMID:32296183	IPI	UniProtKB:O95070	F	Thioredoxin-related transmembrane protein 2	TMX2|TXNDC14|CGI-31|My009|PIG26|PSEC0045|UNQ237/PRO270	protein	taxon:9606	20260725	IntAct		
UniProtKB	Q9Y320	TMX2	enables	GO:0005515	PMID:32296183	IPI	UniProtKB:O95167	F	Thioredoxin-related transmembrane protein 2	TMX2|TXNDC14|CGI-31|My009|PIG26|PSEC0045|UNQ237/PRO270	protein	taxon:9606	20260725	IntAct		
UniProtKB	Q9Y320	TMX2	enables	GO:0005515	PMID:32296183	IPI	UniProtKB:O95183	F	Thioredoxin-related transmembrane protein 2	TMX2|TXNDC14|CGI-31|My009|PIG26|PSEC0045|UNQ237/PRO270	protein	taxon:9606	20260725	IntAct		
UniProtKB	Q9Y320	TMX2	enables	GO:0005515	PMID:32296183	IPI	UniProtKB:O95214	F	Thioredoxin-related transmembrane protein 2	TMX2|TXNDC14|CGI-31|My009|PIG26|PSEC0045|UNQ237/PRO270	protein	taxon:9606	20260725	IntAct		
UniProtKB	Q9Y320	TMX2	enables	GO:0005515	PMID:32296183	IPI	UniProtKB:O95237	F	Thioredoxin-related transmembrane protein 2	TMX2|TXNDC14|CGI-31|My009|PIG26|PSEC0045|UNQ237/PRO270	protein	taxon:9606	20260725	IntAct		
UniProtKB	Q9Y320	TMX2	enables	GO:0005515	PMID:32296183	IPI	UniProtKB:O95292	F	Thioredoxin-related transmembrane protein 2	TMX2|TXNDC14|CGI-31|My009|PIG26|PSEC0045|UNQ237/PRO270	protein	taxon:9606	20260725	IntAct		
UniProtKB	Q9Y320	TMX2	enables	GO:0005515	PMID:32296183	IPI	UniProtKB:O95674	F	Thioredoxin-related transmembrane protein 2	TMX2|TXNDC14|CGI-31|My009|PIG26|PSEC0045|UNQ237/PRO270	protein	taxon:9606	20260725	IntAct		
UniProtKB	Q9Y320	TMX2	enables	GO:0005515	PMID:32296183	IPI	UniProtKB:P02808	F	Thioredoxin-related transmembrane protein 2	TMX2|TXNDC14|CGI-31|My009|PIG26|PSEC0045|UNQ237/PRO270	protein	taxon:9606	20260725	IntAct		
UniProtKB	Q9Y320	TMX2	enables	GO:0005515	PMID:32296183	IPI	UniProtKB:P07204	F	Thioredoxin-related transmembrane protein 2	TMX2|TXNDC14|CGI-31|My009|PIG26|PSEC0045|UNQ237/PRO270	protein	taxon:9606	20260725	IntAct		
UniProtKB	Q9Y320	TMX2	enables	GO:0005515	PMID:32296183	IPI	UniProtKB:P07306	F	Thioredoxin-related transmembrane protein 2	TMX2|TXNDC14|CGI-31|My009|PIG26|PSEC0045|UNQ237/PRO270	protein	taxon:9606	20260725	IntAct		
UniProtKB	Q9Y320	TMX2	enables	GO:0005515	PMID:32296183	IPI	UniProtKB:P09466	F	Thioredoxin-related transmembrane protein 2	TMX2|TXNDC14|CGI-31|My009|PIG26|PSEC0045|UNQ237/PRO270	protein	taxon:9606	20260725	IntAct		
UniProtKB	Q9Y320	TMX2	enables	GO:0005515	PMID:32296183	IPI	UniProtKB:P11215	F	Thioredoxin-related transmembrane protein 2	TMX2|TXNDC14|CGI-31|My009|PIG26|PSEC0045|UNQ237/PRO270	protein	taxon:9606	20260725	IntAct		
UniProtKB	Q9Y320	TMX2	enables	GO:0005515	PMID:32296183	IPI	UniProtKB:P11836	F	Thioredoxin-related transmembrane protein 2	TMX2|TXNDC14|CGI-31|My009|PIG26|PSEC0045|UNQ237/PRO270	protein	taxon:9606	20260725	IntAct		
UniProtKB	Q9Y320	TMX2	enables	GO:0005515	PMID:32296183	IPI	UniProtKB:P12872	F	Thioredoxin-related transmembrane protein 2	TMX2|TXNDC14|CGI-31|My009|PIG26|PSEC0045|UNQ237/PRO270	protein	taxon:9606	20260725	IntAct		
UniProtKB	Q9Y320	TMX2	enables	GO:0005515	PMID:32296183	IPI	UniProtKB:P13500	F	Thioredoxin-related transmembrane protein 2	TMX2|TXNDC14|CGI-31|My009|PIG26|PSEC0045|UNQ237/PRO270	protein	taxon:9606	20260725	IntAct		
UniProtKB	Q9Y320	TMX2	enables	GO:0005515	PMID:32296183	IPI	UniProtKB:P23763-3	F	Thioredoxin-related transmembrane protein 2	TMX2|TXNDC14|CGI-31|My009|PIG26|PSEC0045|UNQ237/PRO270	protein	taxon:9606	20260725	IntAct		
UniProtKB	Q9Y320	TMX2	enables	GO:0005515	PMID:32296183	IPI	UniProtKB:P24593	F	Thioredoxin-related transmembrane protein 2	TMX2|TXNDC14|CGI-31|My009|PIG26|PSEC0045|UNQ237/PRO270	protein	taxon:9606	20260725	IntAct		
UniProtKB	Q9Y320	TMX2	enables	GO:0005515	PMID:32296183	IPI	UniProtKB:P29033	F	Thioredoxin-related transmembrane protein 2	TMX2|TXNDC14|CGI-31|My009|PIG26|PSEC0045|UNQ237/PRO270	protein	taxon:9606	20260725	IntAct		
UniProtKB	Q9Y320	TMX2	enables	GO:0005515	PMID:32296183	IPI	UniProtKB:P30301	F	Thioredoxin-related transmembrane protein 2	TMX2|TXNDC14|CGI-31|My009|PIG26|PSEC0045|UNQ237/PRO270	protein	taxon:9606	20260725	IntAct		
UniProtKB	Q9Y320	TMX2	enables	GO:0005515	PMID:32296183	IPI	UniProtKB:P30519	F	Thioredoxin-related transmembrane protein 2	TMX2|TXNDC14|CGI-31|My009|PIG26|PSEC0045|UNQ237/PRO270	protein	taxon:9606	20260725	IntAct		
UniProtKB	Q9Y320	TMX2	enables	GO:0005515	PMID:32296183	IPI	UniProtKB:P37268	F	Thioredoxin-related transmembrane protein 2	TMX2|TXNDC14|CGI-31|My009|PIG26|PSEC0045|UNQ237/PRO270	protein	taxon:9606	20260725	IntAct		
UniProtKB	Q9Y320	TMX2	enables	GO:0005515	PMID:32296183	IPI	UniProtKB:P42857	F	Thioredoxin-related transmembrane protein 2	TMX2|TXNDC14|CGI-31|My009|PIG26|PSEC0045|UNQ237/PRO270	protein	taxon:9606	20260725	IntAct		
UniProtKB	Q9Y320	TMX2	enables	GO:0005515	PMID:32296183	IPI	UniProtKB:P43378	F	Thioredoxin-related transmembrane protein 2	TMX2|TXNDC14|CGI-31|My009|PIG26|PSEC0045|UNQ237/PRO270	protein	taxon:9606	20260725	IntAct		
UniProtKB	Q9Y320	TMX2	enables	GO:0005515	PMID:32296183	IPI	UniProtKB:P46695	F	Thioredoxin-related transmembrane protein 2	TMX2|TXNDC14|CGI-31|My009|PIG26|PSEC0045|UNQ237/PRO270	protein	taxon:9606	20260725	IntAct		
UniProtKB	Q9Y320	TMX2	enables	GO:0005515	PMID:32296183	IPI	UniProtKB:P50402	F	Thioredoxin-related transmembrane protein 2	TMX2|TXNDC14|CGI-31|My009|PIG26|PSEC0045|UNQ237/PRO270	protein	taxon:9606	20260725	IntAct		
UniProtKB	Q9Y320	TMX2	enables	GO:0005515	PMID:32296183	IPI	UniProtKB:P54315	F	Thioredoxin-related transmembrane protein 2	TMX2|TXNDC14|CGI-31|My009|PIG26|PSEC0045|UNQ237/PRO270	protein	taxon:9606	20260725	IntAct		
UniProtKB	Q9Y320	TMX2	enables	GO:0005515	PMID:32296183	IPI	UniProtKB:P54852	F	Thioredoxin-related transmembrane protein 2	TMX2|TXNDC14|CGI-31|My009|PIG26|PSEC0045|UNQ237/PRO270	protein	taxon:9606	20260725	IntAct		
UniProtKB	Q9Y320	TMX2	enables	GO:0005515	PMID:32296183	IPI	UniProtKB:P55061	F	Thioredoxin-related transmembrane protein 2	TMX2|TXNDC14|CGI-31|My009|PIG26|PSEC0045|UNQ237/PRO270	protein	taxon:9606	20260725	IntAct		
UniProtKB	Q9Y320	TMX2	enables	GO:0005515	PMID:32296183	IPI	UniProtKB:P56557	F	Thioredoxin-related transmembrane protein 2	TMX2|TXNDC14|CGI-31|My009|PIG26|PSEC0045|UNQ237/PRO270	protein	taxon:9606	20260725	IntAct		
UniProtKB	Q9Y320	TMX2	enables	GO:0005515	PMID:32296183	IPI	UniProtKB:P60033	F	Thioredoxin-related transmembrane protein 2	TMX2|TXNDC14|CGI-31|My009|PIG26|PSEC0045|UNQ237/PRO270	protein	taxon:9606	20260725	IntAct		
UniProtKB	Q9Y320	TMX2	enables	GO:0005515	PMID:32296183	IPI	UniProtKB:P78329	F	Thioredoxin-related transmembrane protein 2	TMX2|TXNDC14|CGI-31|My009|PIG26|PSEC0045|UNQ237/PRO270	protein	taxon:9606	20260725	IntAct		
UniProtKB	Q9Y320	TMX2	enables	GO:0005515	PMID:32296183	IPI	UniProtKB:P78382	F	Thioredoxin-related transmembrane protein 2	TMX2|TXNDC14|CGI-31|My009|PIG26|PSEC0045|UNQ237/PRO270	protein	taxon:9606	20260725	IntAct		
UniProtKB	Q9Y320	TMX2	enables	GO:0005515	PMID:32296183	IPI	UniProtKB:Q04941	F	Thioredoxin-related transmembrane protein 2	TMX2|TXNDC14|CGI-31|My009|PIG26|PSEC0045|UNQ237/PRO270	protein	taxon:9606	20260725	IntAct		
UniProtKB	Q9Y320	TMX2	enables	GO:0005515	PMID:32296183	IPI	UniProtKB:Q0VAQ4	F	Thioredoxin-related transmembrane protein 2	TMX2|TXNDC14|CGI-31|My009|PIG26|PSEC0045|UNQ237/PRO270	protein	taxon:9606	20260725	IntAct		
UniProtKB	Q9Y320	TMX2	enables	GO:0005515	PMID:32296183	IPI	UniProtKB:Q12797-6	F	Thioredoxin-related transmembrane protein 2	TMX2|TXNDC14|CGI-31|My009|PIG26|PSEC0045|UNQ237/PRO270	protein	taxon:9606	20260725	IntAct		
UniProtKB	Q9Y320	TMX2	enables	GO:0005515	PMID:32296183	IPI	UniProtKB:Q12893	F	Thioredoxin-related transmembrane protein 2	TMX2|TXNDC14|CGI-31|My009|PIG26|PSEC0045|UNQ237/PRO270	protein	taxon:9606	20260725	IntAct		
UniProtKB	Q9Y320	TMX2	enables	GO:0005515	PMID:32296183	IPI	UniProtKB:Q12981	F	Thioredoxin-related transmembrane protein 2	TMX2|TXNDC14|CGI-31|My009|PIG26|PSEC0045|UNQ237/PRO270	protein	taxon:9606	20260725	IntAct		
UniProtKB	Q9Y320	TMX2	enables	GO:0005515	PMID:32296183	IPI	UniProtKB:Q12982	F	Thioredoxin-related transmembrane protein 2	TMX2|TXNDC14|CGI-31|My009|PIG26|PSEC0045|UNQ237/PRO270	protein	taxon:9606	20260725	IntAct		
UniProtKB	Q9Y320	TMX2	enables	GO:0005515	PMID:32296183	IPI	UniProtKB:Q12983	F	Thioredoxin-related transmembrane protein 2	TMX2|TXNDC14|CGI-31|My009|PIG26|PSEC0045|UNQ237/PRO270	protein	taxon:9606	20260725	IntAct		
UniProtKB	Q9Y320	TMX2	enables	GO:0005515	PMID:32296183	IPI	UniProtKB:Q13021	F	Thioredoxin-related transmembrane protein 2	TMX2|TXNDC14|CGI-31|My009|PIG26|PSEC0045|UNQ237/PRO270	protein	taxon:9606	20260725	IntAct		
UniProtKB	Q9Y320	TMX2	enables	GO:0005515	PMID:32296183	IPI	UniProtKB:Q13277	F	Thioredoxin-related transmembrane protein 2	TMX2|TXNDC14|CGI-31|My009|PIG26|PSEC0045|UNQ237/PRO270	protein	taxon:9606	20260725	IntAct		
UniProtKB	Q9Y320	TMX2	enables	GO:0005515	PMID:32296183	IPI	UniProtKB:Q13520	F	Thioredoxin-related transmembrane protein 2	TMX2|TXNDC14|CGI-31|My009|PIG26|PSEC0045|UNQ237/PRO270	protein	taxon:9606	20260725	IntAct		
UniProtKB	Q9Y320	TMX2	enables	GO:0005515	PMID:32296183	IPI	UniProtKB:Q14508	F	Thioredoxin-related transmembrane protein 2	TMX2|TXNDC14|CGI-31|My009|PIG26|PSEC0045|UNQ237/PRO270	protein	taxon:9606	20260725	IntAct		
UniProtKB	Q9Y320	TMX2	enables	GO:0005515	PMID:32296183	IPI	UniProtKB:Q15738	F	Thioredoxin-related transmembrane protein 2	TMX2|TXNDC14|CGI-31|My009|PIG26|PSEC0045|UNQ237/PRO270	protein	taxon:9606	20260725	IntAct		
UniProtKB	Q9Y320	TMX2	enables	GO:0005515	PMID:32296183	IPI	UniProtKB:Q15836	F	Thioredoxin-related transmembrane protein 2	TMX2|TXNDC14|CGI-31|My009|PIG26|PSEC0045|UNQ237/PRO270	protein	taxon:9606	20260725	IntAct		
UniProtKB	Q9Y320	TMX2	enables	GO:0005515	PMID:32296183	IPI	UniProtKB:Q4LDR2	F	Thioredoxin-related transmembrane protein 2	TMX2|TXNDC14|CGI-31|My009|PIG26|PSEC0045|UNQ237/PRO270	protein	taxon:9606	20260725	IntAct		
UniProtKB	Q9Y320	TMX2	enables	GO:0005515	PMID:32296183	IPI	UniProtKB:Q4VAQ0	F	Thioredoxin-related transmembrane protein 2	TMX2|TXNDC14|CGI-31|My009|PIG26|PSEC0045|UNQ237/PRO270	protein	taxon:9606	20260725	IntAct		
UniProtKB	Q9Y320	TMX2	enables	GO:0005515	PMID:32296183	IPI	UniProtKB:Q53FV1	F	Thioredoxin-related transmembrane protein 2	TMX2|TXNDC14|CGI-31|My009|PIG26|PSEC0045|UNQ237/PRO270	protein	taxon:9606	20260725	IntAct		
UniProtKB	Q9Y320	TMX2	enables	GO:0005515	PMID:32296183	IPI	UniProtKB:Q59EV6	F	Thioredoxin-related transmembrane protein 2	TMX2|TXNDC14|CGI-31|My009|PIG26|PSEC0045|UNQ237/PRO270	protein	taxon:9606	20260725	IntAct		
UniProtKB	Q9Y320	TMX2	enables	GO:0005515	PMID:32296183	IPI	UniProtKB:Q5BJF2	F	Thioredoxin-related transmembrane protein 2	TMX2|TXNDC14|CGI-31|My009|PIG26|PSEC0045|UNQ237/PRO270	protein	taxon:9606	20260725	IntAct		
UniProtKB	Q9Y320	TMX2	enables	GO:0005515	PMID:32296183	IPI	UniProtKB:Q5BJH2-2	F	Thioredoxin-related transmembrane protein 2	TMX2|TXNDC14|CGI-31|My009|PIG26|PSEC0045|UNQ237/PRO270	protein	taxon:9606	20260725	IntAct		
UniProtKB	Q9Y320	TMX2	enables	GO:0005515	PMID:32296183	IPI	UniProtKB:Q5BVD1	F	Thioredoxin-related transmembrane protein 2	TMX2|TXNDC14|CGI-31|My009|PIG26|PSEC0045|UNQ237/PRO270	protein	taxon:9606	20260725	IntAct		
UniProtKB	Q9Y320	TMX2	enables	GO:0005515	PMID:32296183	IPI	UniProtKB:Q5JRM2	F	Thioredoxin-related transmembrane protein 2	TMX2|TXNDC14|CGI-31|My009|PIG26|PSEC0045|UNQ237/PRO270	protein	taxon:9606	20260725	IntAct		
UniProtKB	Q9Y320	TMX2	enables	GO:0005515	PMID:32296183	IPI	UniProtKB:Q5QGT7	F	Thioredoxin-related transmembrane protein 2	TMX2|TXNDC14|CGI-31|My009|PIG26|PSEC0045|UNQ237/PRO270	protein	taxon:9606	20260725	IntAct		
UniProtKB	Q9Y320	TMX2	enables	GO:0005515	PMID:32296183	IPI	UniProtKB:Q5RI15	F	Thioredoxin-related transmembrane protein 2	TMX2|TXNDC14|CGI-31|My009|PIG26|PSEC0045|UNQ237/PRO270	protein	taxon:9606	20260725	IntAct		
UniProtKB	Q9Y320	TMX2	enables	GO:0005515	PMID:32296183	IPI	UniProtKB:Q5SNT2-2	F	Thioredoxin-related transmembrane protein 2	TMX2|TXNDC14|CGI-31|My009|PIG26|PSEC0045|UNQ237/PRO270	protein	taxon:9606	20260725	IntAct		
UniProtKB	Q9Y320	TMX2	enables	GO:0005515	PMID:32296183	IPI	UniProtKB:Q5SR56	F	Thioredoxin-related transmembrane protein 2	TMX2|TXNDC14|CGI-31|My009|PIG26|PSEC0045|UNQ237/PRO270	protein	taxon:9606	20260725	IntAct		
UniProtKB	Q9Y320	TMX2	enables	GO:0005515	PMID:32296183	IPI	UniProtKB:Q6P5X7-2	F	Thioredoxin-related transmembrane protein 2	TMX2|TXNDC14|CGI-31|My009|PIG26|PSEC0045|UNQ237/PRO270	protein	taxon:9606	20260725	IntAct		
UniProtKB	Q9Y320	TMX2	enables	GO:0005515	PMID:32296183	IPI	UniProtKB:Q6PI78	F	Thioredoxin-related transmembrane protein 2	TMX2|TXNDC14|CGI-31|My009|PIG26|PSEC0045|UNQ237/PRO270	protein	taxon:9606	20260725	IntAct		
UniProtKB	Q9Y320	TMX2	enables	GO:0005515	PMID:32296183	IPI	UniProtKB:Q6PL45-2	F	Thioredoxin-related transmembrane protein 2	TMX2|TXNDC14|CGI-31|My009|PIG26|PSEC0045|UNQ237/PRO270	protein	taxon:9606	20260725	IntAct		
UniProtKB	Q9Y320	TMX2	enables	GO:0005515	PMID:32296183	IPI	UniProtKB:Q6Y1H2	F	Thioredoxin-related transmembrane protein 2	TMX2|TXNDC14|CGI-31|My009|PIG26|PSEC0045|UNQ237/PRO270	protein	taxon:9606	20260725	IntAct		
UniProtKB	Q9Y320	TMX2	enables	GO:0005515	PMID:32296183	IPI	UniProtKB:Q6ZPD8	F	Thioredoxin-related transmembrane protein 2	TMX2|TXNDC14|CGI-31|My009|PIG26|PSEC0045|UNQ237/PRO270	protein	taxon:9606	20260725	IntAct		
UniProtKB	Q9Y320	TMX2	enables	GO:0005515	PMID:32296183	IPI	UniProtKB:Q6ZUI0	F	Thioredoxin-related transmembrane protein 2	TMX2|TXNDC14|CGI-31|My009|PIG26|PSEC0045|UNQ237/PRO270	protein	taxon:9606	20260725	IntAct		
UniProtKB	Q9Y320	TMX2	enables	GO:0005515	PMID:32296183	IPI	UniProtKB:Q7L5A8	F	Thioredoxin-related transmembrane protein 2	TMX2|TXNDC14|CGI-31|My009|PIG26|PSEC0045|UNQ237/PRO270	protein	taxon:9606	20260725	IntAct		
UniProtKB	Q9Y320	TMX2	enables	GO:0005515	PMID:32296183	IPI	UniProtKB:Q7Z5P4	F	Thioredoxin-related transmembrane protein 2	TMX2|TXNDC14|CGI-31|My009|PIG26|PSEC0045|UNQ237/PRO270	protein	taxon:9606	20260725	IntAct		
UniProtKB	Q9Y320	TMX2	enables	GO:0005515	PMID:32296183	IPI	UniProtKB:Q86WB7-2	F	Thioredoxin-related transmembrane protein 2	TMX2|TXNDC14|CGI-31|My009|PIG26|PSEC0045|UNQ237/PRO270	protein	taxon:9606	20260725	IntAct		
UniProtKB	Q9Y320	TMX2	enables	GO:0005515	PMID:32296183	IPI	UniProtKB:Q86Y82	F	Thioredoxin-related transmembrane protein 2	TMX2|TXNDC14|CGI-31|My009|PIG26|PSEC0045|UNQ237/PRO270	protein	taxon:9606	20260725	IntAct		
UniProtKB	Q9Y320	TMX2	enables	GO:0005515	PMID:32296183	IPI	UniProtKB:Q8IXM6	F	Thioredoxin-related transmembrane protein 2	TMX2|TXNDC14|CGI-31|My009|PIG26|PSEC0045|UNQ237/PRO270	protein	taxon:9606	20260725	IntAct		
UniProtKB	Q9Y320	TMX2	enables	GO:0005515	PMID:32296183	IPI	UniProtKB:Q8N128-2	F	Thioredoxin-related transmembrane protein 2	TMX2|TXNDC14|CGI-31|My009|PIG26|PSEC0045|UNQ237/PRO270	protein	taxon:9606	20260725	IntAct		
UniProtKB	Q9Y320	TMX2	enables	GO:0005515	PMID:32296183	IPI	UniProtKB:Q8N609	F	Thioredoxin-related transmembrane protein 2	TMX2|TXNDC14|CGI-31|My009|PIG26|PSEC0045|UNQ237/PRO270	protein	taxon:9606	20260725	IntAct		
UniProtKB	Q9Y320	TMX2	enables	GO:0005515	PMID:32296183	IPI	UniProtKB:Q8N661	F	Thioredoxin-related transmembrane protein 2	TMX2|TXNDC14|CGI-31|My009|PIG26|PSEC0045|UNQ237/PRO270	protein	taxon:9606	20260725	IntAct		
UniProtKB	Q9Y320	TMX2	enables	GO:0005515	PMID:32296183	IPI	UniProtKB:Q8N6R1	F	Thioredoxin-related transmembrane protein 2	TMX2|TXNDC14|CGI-31|My009|PIG26|PSEC0045|UNQ237/PRO270	protein	taxon:9606	20260725	IntAct		
UniProtKB	Q9Y320	TMX2	enables	GO:0005515	PMID:32296183	IPI	UniProtKB:Q8NBQ5	F	Thioredoxin-related transmembrane protein 2	TMX2|TXNDC14|CGI-31|My009|PIG26|PSEC0045|UNQ237/PRO270	protein	taxon:9606	20260725	IntAct		
UniProtKB	Q9Y320	TMX2	enables	GO:0005515	PMID:32296183	IPI	UniProtKB:Q8TAC9	F	Thioredoxin-related transmembrane protein 2	TMX2|TXNDC14|CGI-31|My009|PIG26|PSEC0045|UNQ237/PRO270	protein	taxon:9606	20260725	IntAct		
UniProtKB	Q9Y320	TMX2	enables	GO:0005515	PMID:32296183	IPI	UniProtKB:Q8TAF8	F	Thioredoxin-related transmembrane protein 2	TMX2|TXNDC14|CGI-31|My009|PIG26|PSEC0045|UNQ237/PRO270	protein	taxon:9606	20260725	IntAct		
UniProtKB	Q9Y320	TMX2	enables	GO:0005515	PMID:32296183	IPI	UniProtKB:Q8TBM7	F	Thioredoxin-related transmembrane protein 2	TMX2|TXNDC14|CGI-31|My009|PIG26|PSEC0045|UNQ237/PRO270	protein	taxon:9606	20260725	IntAct		
UniProtKB	Q9Y320	TMX2	enables	GO:0005515	PMID:32296183	IPI	UniProtKB:Q8WV19	F	Thioredoxin-related transmembrane protein 2	TMX2|TXNDC14|CGI-31|My009|PIG26|PSEC0045|UNQ237/PRO270	protein	taxon:9606	20260725	IntAct		
UniProtKB	Q9Y320	TMX2	enables	GO:0005515	PMID:32296183	IPI	UniProtKB:Q8WVV5	F	Thioredoxin-related transmembrane protein 2	TMX2|TXNDC14|CGI-31|My009|PIG26|PSEC0045|UNQ237/PRO270	protein	taxon:9606	20260725	IntAct		
UniProtKB	Q9Y320	TMX2	enables	GO:0005515	PMID:32296183	IPI	UniProtKB:Q8WW34-2	F	Thioredoxin-related transmembrane protein 2	TMX2|TXNDC14|CGI-31|My009|PIG26|PSEC0045|UNQ237/PRO270	protein	taxon:9606	20260725	IntAct		
UniProtKB	Q9Y320	TMX2	enables	GO:0005515	PMID:32296183	IPI	UniProtKB:Q8WWP7	F	Thioredoxin-related transmembrane protein 2	TMX2|TXNDC14|CGI-31|My009|PIG26|PSEC0045|UNQ237/PRO270	protein	taxon:9606	20260725	IntAct		
UniProtKB	Q9Y320	TMX2	enables	GO:0005515	PMID:32296183	IPI	UniProtKB:Q92520	F	Thioredoxin-related transmembrane protein 2	TMX2|TXNDC14|CGI-31|My009|PIG26|PSEC0045|UNQ237/PRO270	protein	taxon:9606	20260725	IntAct		
UniProtKB	Q9Y320	TMX2	enables	GO:0005515	PMID:32296183	IPI	UniProtKB:Q969S6	F	Thioredoxin-related transmembrane protein 2	TMX2|TXNDC14|CGI-31|My009|PIG26|PSEC0045|UNQ237/PRO270	protein	taxon:9606	20260725	IntAct		
UniProtKB	Q9Y320	TMX2	enables	GO:0005515	PMID:32296183	IPI	UniProtKB:Q96AA3	F	Thioredoxin-related transmembrane protein 2	TMX2|TXNDC14|CGI-31|My009|PIG26|PSEC0045|UNQ237/PRO270	protein	taxon:9606	20260725	IntAct		
UniProtKB	Q9Y320	TMX2	enables	GO:0005515	PMID:32296183	IPI	UniProtKB:Q96BI1	F	Thioredoxin-related transmembrane protein 2	TMX2|TXNDC14|CGI-31|My009|PIG26|PSEC0045|UNQ237/PRO270	protein	taxon:9606	20260725	IntAct		
UniProtKB	Q9Y320	TMX2	enables	GO:0005515	PMID:32296183	IPI	UniProtKB:Q96D05-2	F	Thioredoxin-related transmembrane protein 2	TMX2|TXNDC14|CGI-31|My009|PIG26|PSEC0045|UNQ237/PRO270	protein	taxon:9606	20260725	IntAct		
UniProtKB	Q9Y320	TMX2	enables	GO:0005515	PMID:32296183	IPI	UniProtKB:Q96EC8	F	Thioredoxin-related transmembrane protein 2	TMX2|TXNDC14|CGI-31|My009|PIG26|PSEC0045|UNQ237/PRO270	protein	taxon:9606	20260725	IntAct		
UniProtKB	Q9Y320	TMX2	enables	GO:0005515	PMID:32296183	IPI	UniProtKB:Q96F15	F	Thioredoxin-related transmembrane protein 2	TMX2|TXNDC14|CGI-31|My009|PIG26|PSEC0045|UNQ237/PRO270	protein	taxon:9606	20260725	IntAct		
UniProtKB	Q9Y320	TMX2	enables	GO:0005515	PMID:32296183	IPI	UniProtKB:Q96FB2	F	Thioredoxin-related transmembrane protein 2	TMX2|TXNDC14|CGI-31|My009|PIG26|PSEC0045|UNQ237/PRO270	protein	taxon:9606	20260725	IntAct		
UniProtKB	Q9Y320	TMX2	enables	GO:0005515	PMID:32296183	IPI	UniProtKB:Q96FZ5	F	Thioredoxin-related transmembrane protein 2	TMX2|TXNDC14|CGI-31|My009|PIG26|PSEC0045|UNQ237/PRO270	protein	taxon:9606	20260725	IntAct		
UniProtKB	Q9Y320	TMX2	enables	GO:0005515	PMID:32296183	IPI	UniProtKB:Q96GQ5	F	Thioredoxin-related transmembrane protein 2	TMX2|TXNDC14|CGI-31|My009|PIG26|PSEC0045|UNQ237/PRO270	protein	taxon:9606	20260725	IntAct		
UniProtKB	Q9Y320	TMX2	enables	GO:0005515	PMID:32296183	IPI	UniProtKB:Q96HP8	F	Thioredoxin-related transmembrane protein 2	TMX2|TXNDC14|CGI-31|My009|PIG26|PSEC0045|UNQ237/PRO270	protein	taxon:9606	20260725	IntAct		
UniProtKB	Q9Y320	TMX2	enables	GO:0005515	PMID:32296183	IPI	UniProtKB:Q96IV6	F	Thioredoxin-related transmembrane protein 2	TMX2|TXNDC14|CGI-31|My009|PIG26|PSEC0045|UNQ237/PRO270	protein	taxon:9606	20260725	IntAct		
UniProtKB	Q9Y320	TMX2	enables	GO:0005515	PMID:32296183	IPI	UniProtKB:Q99640-2	F	Thioredoxin-related transmembrane protein 2	TMX2|TXNDC14|CGI-31|My009|PIG26|PSEC0045|UNQ237/PRO270	protein	taxon:9606	20260725	IntAct		
UniProtKB	Q9Y320	TMX2	enables	GO:0005515	PMID:32296183	IPI	UniProtKB:Q9BQA9	F	Thioredoxin-related transmembrane protein 2	TMX2|TXNDC14|CGI-31|My009|PIG26|PSEC0045|UNQ237/PRO270	protein	taxon:9606	20260725	IntAct		
UniProtKB	Q9Y320	TMX2	enables	GO:0005515	PMID:32296183	IPI	UniProtKB:Q9BRK0	F	Thioredoxin-related transmembrane protein 2	TMX2|TXNDC14|CGI-31|My009|PIG26|PSEC0045|UNQ237/PRO270	protein	taxon:9606	20260725	IntAct		
UniProtKB	Q9Y320	TMX2	enables	GO:0005515	PMID:32296183	IPI	UniProtKB:Q9BTD3	F	Thioredoxin-related transmembrane protein 2	TMX2|TXNDC14|CGI-31|My009|PIG26|PSEC0045|UNQ237/PRO270	protein	taxon:9606	20260725	IntAct		
UniProtKB	Q9Y320	TMX2	enables	GO:0005515	PMID:32296183	IPI	UniProtKB:Q9BTX3	F	Thioredoxin-related transmembrane protein 2	TMX2|TXNDC14|CGI-31|My009|PIG26|PSEC0045|UNQ237/PRO270	protein	taxon:9606	20260725	IntAct		
UniProtKB	Q9Y320	TMX2	enables	GO:0005515	PMID:32296183	IPI	UniProtKB:Q9BUN8	F	Thioredoxin-related transmembrane protein 2	TMX2|TXNDC14|CGI-31|My009|PIG26|PSEC0045|UNQ237/PRO270	protein	taxon:9606	20260725	IntAct		
UniProtKB	Q9Y320	TMX2	enables	GO:0005515	PMID:32296183	IPI	UniProtKB:Q9BUP3-3	F	Thioredoxin-related transmembrane protein 2	TMX2|TXNDC14|CGI-31|My009|PIG26|PSEC0045|UNQ237/PRO270	protein	taxon:9606	20260725	IntAct		
UniProtKB	Q9Y320	TMX2	enables	GO:0005515	PMID:32296183	IPI	UniProtKB:Q9BWH2	F	Thioredoxin-related transmembrane protein 2	TMX2|TXNDC14|CGI-31|My009|PIG26|PSEC0045|UNQ237/PRO270	protein	taxon:9606	20260725	IntAct		
UniProtKB	Q9Y320	TMX2	enables	GO:0005515	PMID:32296183	IPI	UniProtKB:Q9BWM7	F	Thioredoxin-related transmembrane protein 2	TMX2|TXNDC14|CGI-31|My009|PIG26|PSEC0045|UNQ237/PRO270	protein	taxon:9606	20260725	IntAct		
UniProtKB	Q9Y320	TMX2	enables	GO:0005515	PMID:32296183	IPI	UniProtKB:Q9BWQ6	F	Thioredoxin-related transmembrane protein 2	TMX2|TXNDC14|CGI-31|My009|PIG26|PSEC0045|UNQ237/PRO270	protein	taxon:9606	20260725	IntAct		
UniProtKB	Q9Y320	TMX2	enables	GO:0005515	PMID:32296183	IPI	UniProtKB:Q9BXJ8	F	Thioredoxin-related transmembrane protein 2	TMX2|TXNDC14|CGI-31|My009|PIG26|PSEC0045|UNQ237/PRO270	protein	taxon:9606	20260725	IntAct		
UniProtKB	Q9Y320	TMX2	enables	GO:0005515	PMID:32296183	IPI	UniProtKB:Q9C0I4	F	Thioredoxin-related transmembrane protein 2	TMX2|TXNDC14|CGI-31|My009|PIG26|PSEC0045|UNQ237/PRO270	protein	taxon:9606	20260725	IntAct		
UniProtKB	Q9Y320	TMX2	enables	GO:0005515	PMID:32296183	IPI	UniProtKB:Q9GZY8-5	F	Thioredoxin-related transmembrane protein 2	TMX2|TXNDC14|CGI-31|My009|PIG26|PSEC0045|UNQ237/PRO270	protein	taxon:9606	20260725	IntAct		
UniProtKB	Q9Y320	TMX2	enables	GO:0005515	PMID:32296183	IPI	UniProtKB:Q9H0R3	F	Thioredoxin-related transmembrane protein 2	TMX2|TXNDC14|CGI-31|My009|PIG26|PSEC0045|UNQ237/PRO270	protein	taxon:9606	20260725	IntAct		
UniProtKB	Q9Y320	TMX2	enables	GO:0005515	PMID:32296183	IPI	UniProtKB:Q9H2C2	F	Thioredoxin-related transmembrane protein 2	TMX2|TXNDC14|CGI-31|My009|PIG26|PSEC0045|UNQ237/PRO270	protein	taxon:9606	20260725	IntAct		
UniProtKB	Q9Y320	TMX2	enables	GO:0005515	PMID:32296183	IPI	UniProtKB:Q9H2F3	F	Thioredoxin-related transmembrane protein 2	TMX2|TXNDC14|CGI-31|My009|PIG26|PSEC0045|UNQ237/PRO270	protein	taxon:9606	20260725	IntAct		
UniProtKB	Q9Y320	TMX2	enables	GO:0005515	PMID:32296183	IPI	UniProtKB:Q9H6H4	F	Thioredoxin-related transmembrane protein 2	TMX2|TXNDC14|CGI-31|My009|PIG26|PSEC0045|UNQ237/PRO270	protein	taxon:9606	20260725	IntAct		
UniProtKB	Q9Y320	TMX2	enables	GO:0005515	PMID:32296183	IPI	UniProtKB:Q9H9B4	F	Thioredoxin-related transmembrane protein 2	TMX2|TXNDC14|CGI-31|My009|PIG26|PSEC0045|UNQ237/PRO270	protein	taxon:9606	20260725	IntAct		
UniProtKB	Q9Y320	TMX2	enables	GO:0005515	PMID:32296183	IPI	UniProtKB:Q9HCP6	F	Thioredoxin-related transmembrane protein 2	TMX2|TXNDC14|CGI-31|My009|PIG26|PSEC0045|UNQ237/PRO270	protein	taxon:9606	20260725	IntAct		
UniProtKB	Q9Y320	TMX2	enables	GO:0005515	PMID:32296183	IPI	UniProtKB:Q9NRQ5	F	Thioredoxin-related transmembrane protein 2	TMX2|TXNDC14|CGI-31|My009|PIG26|PSEC0045|UNQ237/PRO270	protein	taxon:9606	20260725	IntAct		
UniProtKB	Q9Y320	TMX2	enables	GO:0005515	PMID:32296183	IPI	UniProtKB:Q9NRZ5	F	Thioredoxin-related transmembrane protein 2	TMX2|TXNDC14|CGI-31|My009|PIG26|PSEC0045|UNQ237/PRO270	protein	taxon:9606	20260725	IntAct		
UniProtKB	Q9Y320	TMX2	enables	GO:0005515	PMID:32296183	IPI	UniProtKB:Q9NRZ7	F	Thioredoxin-related transmembrane protein 2	TMX2|TXNDC14|CGI-31|My009|PIG26|PSEC0045|UNQ237/PRO270	protein	taxon:9606	20260725	IntAct		
UniProtKB	Q9Y320	TMX2	enables	GO:0005515	PMID:32296183	IPI	UniProtKB:Q9NSU2-1	F	Thioredoxin-related transmembrane protein 2	TMX2|TXNDC14|CGI-31|My009|PIG26|PSEC0045|UNQ237/PRO270	protein	taxon:9606	20260725	IntAct		
UniProtKB	Q9Y320	TMX2	enables	GO:0005515	PMID:32296183	IPI	UniProtKB:Q9NTJ5	F	Thioredoxin-related transmembrane protein 2	TMX2|TXNDC14|CGI-31|My009|PIG26|PSEC0045|UNQ237/PRO270	protein	taxon:9606	20260725	IntAct		
UniProtKB	Q9Y320	TMX2	enables	GO:0005515	PMID:32296183	IPI	UniProtKB:Q9NUH8	F	Thioredoxin-related transmembrane protein 2	TMX2|TXNDC14|CGI-31|My009|PIG26|PSEC0045|UNQ237/PRO270	protein	taxon:9606	20260725	IntAct		
UniProtKB	Q9Y320	TMX2	enables	GO:0005515	PMID:32296183	IPI	UniProtKB:Q9NUQ2	F	Thioredoxin-related transmembrane protein 2	TMX2|TXNDC14|CGI-31|My009|PIG26|PSEC0045|UNQ237/PRO270	protein	taxon:9606	20260725	IntAct		
UniProtKB	Q9Y320	TMX2	enables	GO:0005515	PMID:32296183	IPI	UniProtKB:Q9NUU6	F	Thioredoxin-related transmembrane protein 2	TMX2|TXNDC14|CGI-31|My009|PIG26|PSEC0045|UNQ237/PRO270	protein	taxon:9606	20260725	IntAct		
UniProtKB	Q9Y320	TMX2	enables	GO:0005515	PMID:32296183	IPI	UniProtKB:Q9NV12	F	Thioredoxin-related transmembrane protein 2	TMX2|TXNDC14|CGI-31|My009|PIG26|PSEC0045|UNQ237/PRO270	protein	taxon:9606	20260725	IntAct		
UniProtKB	Q9Y320	TMX2	enables	GO:0005515	PMID:32296183	IPI	UniProtKB:Q9NVV5-2	F	Thioredoxin-related transmembrane protein 2	TMX2|TXNDC14|CGI-31|My009|PIG26|PSEC0045|UNQ237/PRO270	protein	taxon:9606	20260725	IntAct		
UniProtKB	Q9Y320	TMX2	enables	GO:0005515	PMID:32296183	IPI	UniProtKB:Q9NW97	F	Thioredoxin-related transmembrane protein 2	TMX2|TXNDC14|CGI-31|My009|PIG26|PSEC0045|UNQ237/PRO270	protein	taxon:9606	20260725	IntAct		
UniProtKB	Q9Y320	TMX2	enables	GO:0005515	PMID:32296183	IPI	UniProtKB:Q9NYZ1	F	Thioredoxin-related transmembrane protein 2	TMX2|TXNDC14|CGI-31|My009|PIG26|PSEC0045|UNQ237/PRO270	protein	taxon:9606	20260725	IntAct		
UniProtKB	Q9Y320	TMX2	enables	GO:0005515	PMID:32296183	IPI	UniProtKB:Q9NZG7	F	Thioredoxin-related transmembrane protein 2	TMX2|TXNDC14|CGI-31|My009|PIG26|PSEC0045|UNQ237/PRO270	protein	taxon:9606	20260725	IntAct		
UniProtKB	Q9Y320	TMX2	enables	GO:0005515	PMID:32296183	IPI	UniProtKB:Q9P0B6	F	Thioredoxin-related transmembrane protein 2	TMX2|TXNDC14|CGI-31|My009|PIG26|PSEC0045|UNQ237/PRO270	protein	taxon:9606	20260725	IntAct		
UniProtKB	Q9Y320	TMX2	enables	GO:0005515	PMID:32296183	IPI	UniProtKB:Q9P0L0	F	Thioredoxin-related transmembrane protein 2	TMX2|TXNDC14|CGI-31|My009|PIG26|PSEC0045|UNQ237/PRO270	protein	taxon:9606	20260725	IntAct		
UniProtKB	Q9Y320	TMX2	enables	GO:0005515	PMID:32296183	IPI	UniProtKB:Q9P0S9	F	Thioredoxin-related transmembrane protein 2	TMX2|TXNDC14|CGI-31|My009|PIG26|PSEC0045|UNQ237/PRO270	protein	taxon:9606	20260725	IntAct		
UniProtKB	Q9Y320	TMX2	enables	GO:0005515	PMID:32296183	IPI	UniProtKB:Q9UHE5	F	Thioredoxin-related transmembrane protein 2	TMX2|TXNDC14|CGI-31|My009|PIG26|PSEC0045|UNQ237/PRO270	protein	taxon:9606	20260725	IntAct		
UniProtKB	Q9Y320	TMX2	enables	GO:0005515	PMID:32296183	IPI	UniProtKB:Q9UI14	F	Thioredoxin-related transmembrane protein 2	TMX2|TXNDC14|CGI-31|My009|PIG26|PSEC0045|UNQ237/PRO270	protein	taxon:9606	20260725	IntAct		
UniProtKB	Q9Y320	TMX2	enables	GO:0005515	PMID:32296183	IPI	UniProtKB:Q9Y225-2	F	Thioredoxin-related transmembrane protein 2	TMX2|TXNDC14|CGI-31|My009|PIG26|PSEC0045|UNQ237/PRO270	protein	taxon:9606	20260725	IntAct		
UniProtKB	Q9Y320	TMX2	enables	GO:0005515	PMID:32296183	IPI	UniProtKB:Q9Y385	F	Thioredoxin-related transmembrane protein 2	TMX2|TXNDC14|CGI-31|My009|PIG26|PSEC0045|UNQ237/PRO270	protein	taxon:9606	20260725	IntAct		
UniProtKB	Q9Y320	TMX2	enables	GO:0005515	PMID:32296183	IPI	UniProtKB:Q9Y548	F	Thioredoxin-related transmembrane protein 2	TMX2|TXNDC14|CGI-31|My009|PIG26|PSEC0045|UNQ237/PRO270	protein	taxon:9606	20260725	IntAct		
UniProtKB	Q9Y320	TMX2	enables	GO:0005515	PMID:32296183	IPI	UniProtKB:Q9Y5U4	F	Thioredoxin-related transmembrane protein 2	TMX2|TXNDC14|CGI-31|My009|PIG26|PSEC0045|UNQ237/PRO270	protein	taxon:9606	20260725	IntAct		
UniProtKB	Q9Y320	TMX2	enables	GO:0005515	PMID:32296183	IPI	UniProtKB:Q9Y5U9	F	Thioredoxin-related transmembrane protein 2	TMX2|TXNDC14|CGI-31|My009|PIG26|PSEC0045|UNQ237/PRO270	protein	taxon:9606	20260725	IntAct		
UniProtKB	Q9Y320	TMX2	enables	GO:0005515	PMID:32296183	IPI	UniProtKB:Q9Y5Y5	F	Thioredoxin-related transmembrane protein 2	TMX2|TXNDC14|CGI-31|My009|PIG26|PSEC0045|UNQ237/PRO270	protein	taxon:9606	20260725	IntAct		
UniProtKB	Q9Y320	TMX2	enables	GO:0005515	PMID:32296183	IPI	UniProtKB:Q9Y6D0	F	Thioredoxin-related transmembrane protein 2	TMX2|TXNDC14|CGI-31|My009|PIG26|PSEC0045|UNQ237/PRO270	protein	taxon:9606	20260725	IntAct		
UniProtKB	Q9Y320	TMX2	enables	GO:0005515	PMID:33961781	IPI	UniProtKB:Q5BVD1	F	Thioredoxin-related transmembrane protein 2	TMX2|TXNDC14|CGI-31|My009|PIG26|PSEC0045|UNQ237/PRO270	protein	taxon:9606	20260725	IntAct		
UniProtKB	Q9Y320	TMX2	enables	GO:0015036	GO_REF:0000033	IBA	PANTHER:PTN000406896|UniProtKB:Q9Y320	F	Thioredoxin-related transmembrane protein 2	TMX2|TXNDC14|CGI-31|My009|PIG26|PSEC0045|UNQ237/PRO270	protein	taxon:9606	20200807	GO_Central		
UniProtKB	Q9Y320	TMX2	enables	GO:0015036	PMID:31735293	IDA		F	Thioredoxin-related transmembrane protein 2	TMX2|TXNDC14|CGI-31|My009|PIG26|PSEC0045|UNQ237/PRO270	protein	taxon:9606	20200423	UniProt		
UniProtKB	Q9Y320	TMX2	enables	GO:0042802	PMID:32296183	IPI	UniProtKB:Q9Y320	F	Thioredoxin-related transmembrane protein 2	TMX2|TXNDC14|CGI-31|My009|PIG26|PSEC0045|UNQ237/PRO270	protein	taxon:9606	20260725	IntAct		
UniProtKB	Q9Y320	TMX2	involved_in	GO:0007420	GO_REF:0000033	IBA	PANTHER:PTN002697438|UniProtKB:Q9Y320	P	Thioredoxin-related transmembrane protein 2	TMX2|TXNDC14|CGI-31|My009|PIG26|PSEC0045|UNQ237/PRO270	protein	taxon:9606	20200807	GO_Central		
UniProtKB	Q9Y320	TMX2	involved_in	GO:0007420	PMID:31735293	IMP		P	Thioredoxin-related transmembrane protein 2	TMX2|TXNDC14|CGI-31|My009|PIG26|PSEC0045|UNQ237/PRO270	protein	taxon:9606	20200401	UniProt		
UniProtKB	Q9Y320	TMX2	involved_in	GO:0010821	PMID:41175374	IMP		P	Thioredoxin-related transmembrane protein 2	TMX2|TXNDC14|CGI-31|My009|PIG26|PSEC0045|UNQ237/PRO270	protein	taxon:9606	20260202	FlyBase		
UniProtKB	Q9Y320	TMX2	is_active_in	GO:0005789	GO_REF:0000033	IBA	PANTHER:PTN001040199|UniProtKB:Q9Y320	C	Thioredoxin-related transmembrane protein 2	TMX2|TXNDC14|CGI-31|My009|PIG26|PSEC0045|UNQ237/PRO270	protein	taxon:9606	20241015	GO_Central		
UniProtKB	Q9Y320	TMX2	is_active_in	GO:0005789	PMID:41175374	IDA		C	Thioredoxin-related transmembrane protein 2	TMX2|TXNDC14|CGI-31|My009|PIG26|PSEC0045|UNQ237/PRO270	protein	taxon:9606	20260202	FlyBase		
UniProtKB	Q9Y320	TMX2	is_active_in	GO:0044233	GO_REF:0000033	IBA	PANTHER:PTN001040199|UniProtKB:Q9Y320	C	Thioredoxin-related transmembrane protein 2	TMX2|TXNDC14|CGI-31|My009|PIG26|PSEC0045|UNQ237/PRO270	protein	taxon:9606	20241015	GO_Central		
UniProtKB	Q9Y320	TMX2	is_active_in	GO:0044233	PMID:22045338	IDA		C	Thioredoxin-related transmembrane protein 2	TMX2|TXNDC14|CGI-31|My009|PIG26|PSEC0045|UNQ237/PRO270	protein	taxon:9606	20230905	UniProt		
UniProtKB	Q9Y320	TMX2	is_active_in	GO:0044233	PMID:41175374	IDA		C	Thioredoxin-related transmembrane protein 2	TMX2|TXNDC14|CGI-31|My009|PIG26|PSEC0045|UNQ237/PRO270	protein	taxon:9606	20260202	FlyBase		
UniProtKB	Q9Y320	TMX2	located_in	GO:0005789	GO_REF:0000044	IEA	UniProtKB-SubCell:SL-0097	C	Thioredoxin-related transmembrane protein 2	TMX2|TXNDC14|CGI-31|My009|PIG26|PSEC0045|UNQ237/PRO270	protein	taxon:9606	20260727	UniProt		
UniProtKB	Q9Y320	TMX2	located_in	GO:0005789	PMID:22045338	EXP		C	Thioredoxin-related transmembrane protein 2	TMX2|TXNDC14|CGI-31|My009|PIG26|PSEC0045|UNQ237/PRO270	protein	taxon:9606	20251027	UniProt		
UniProtKB	Q9Y320	TMX2	located_in	GO:0005789	PMID:31735293	IDA		C	Thioredoxin-related transmembrane protein 2	TMX2|TXNDC14|CGI-31|My009|PIG26|PSEC0045|UNQ237/PRO270	protein	taxon:9606	20200409	UniProt		
UniProtKB	Q9Y320	TMX2	located_in	GO:0031966	GO_REF:0000044	IEA	UniProtKB-SubCell:SL-0171	C	Thioredoxin-related transmembrane protein 2	TMX2|TXNDC14|CGI-31|My009|PIG26|PSEC0045|UNQ237/PRO270	protein	taxon:9606	20260727	UniProt		
UniProtKB	Q9Y320	TMX2	located_in	GO:0031966	PMID:22045338	EXP		C	Thioredoxin-related transmembrane protein 2	TMX2|TXNDC14|CGI-31|My009|PIG26|PSEC0045|UNQ237/PRO270	protein	taxon:9606	20251027	UniProt		
UniProtKB	Q9Y320	TMX2	located_in	GO:0031966	PMID:31735293	EXP		C	Thioredoxin-related transmembrane protein 2	TMX2|TXNDC14|CGI-31|My009|PIG26|PSEC0045|UNQ237/PRO270	protein	taxon:9606	20251027	UniProt		
UniProtKB	Q9Y320	TMX2	located_in	GO:0044233	PMID:31735293	IDA		C	Thioredoxin-related transmembrane protein 2	TMX2|TXNDC14|CGI-31|My009|PIG26|PSEC0045|UNQ237/PRO270	protein	taxon:9606	20200409	UniProt		
UniProtKB	Q9Y324	FCF1	enables	GO:0003723	PMID:22658674	HDA		F	rRNA-processing protein FCF1 homolog	FCF1|C14orf111|CGI-35	protein	taxon:9606	20140203	UniProt		
UniProtKB	Q9Y324	FCF1	enables	GO:0005515	PMID:32296183	IPI	UniProtKB:Q5MJ68	F	rRNA-processing protein FCF1 homolog	FCF1|C14orf111|CGI-35	protein	taxon:9606	20260725	IntAct		
UniProtKB	Q9Y324	FCF1	enables	GO:0005515	PMID:32296183	IPI	UniProtKB:Q9P287	F	rRNA-processing protein FCF1 homolog	FCF1|C14orf111|CGI-35	protein	taxon:9606	20260725	IntAct		
UniProtKB	Q9Y324	FCF1	involved_in	GO:0000447	GO_REF:0000033	IBA	MGI:MGI:1920986|PANTHER:PTN000275999|PomBase:SPBC32H8.04c|SGD:S000002747	P	rRNA-processing protein FCF1 homolog	FCF1|C14orf111|CGI-35	protein	taxon:9606	20260107	GO_Central		
UniProtKB	Q9Y324	FCF1	involved_in	GO:0000462	GO_REF:0000033	IBA	MGI:MGI:1920986|MGI:MGI:1925831|PANTHER:PTN000964819|PomBase:SPBC32H8.04c|SGD:S000002747|SGD:S000005530	P	rRNA-processing protein FCF1 homolog	FCF1|C14orf111|CGI-35	protein	taxon:9606	20260107	GO_Central		
UniProtKB	Q9Y324	FCF1	involved_in	GO:0000472	GO_REF:0000033	IBA	PANTHER:PTN000275999|PomBase:SPBC32H8.04c|SGD:S000002747	P	rRNA-processing protein FCF1 homolog	FCF1|C14orf111|CGI-35	protein	taxon:9606	20260107	GO_Central		
UniProtKB	Q9Y324	FCF1	involved_in	GO:0030490	PMID:34516797	NAS		P	rRNA-processing protein FCF1 homolog	FCF1|C14orf111|CGI-35	protein	taxon:9606	20251229	ComplexPortal		
UniProtKB	Q9Y324	FCF1	involved_in	GO:0042274	GO_REF:0000117	IEA	ARBA:ARBA00085643	P	rRNA-processing protein FCF1 homolog	FCF1|C14orf111|CGI-35	protein	taxon:9606	20260727	UniProt		
UniProtKB	Q9Y324	FCF1	involved_in	GO:0042274	PMID:34516797	IDA		P	rRNA-processing protein FCF1 homolog	FCF1|C14orf111|CGI-35	protein	taxon:9606	20230131	UniProt		
UniProtKB	Q9Y324	FCF1	located_in	GO:0005654	Reactome:R-HSA-6791221	TAS		C	rRNA-processing protein FCF1 homolog	FCF1|C14orf111|CGI-35	protein	taxon:9606	20150815	Reactome		
UniProtKB	Q9Y324	FCF1	located_in	GO:0005654	Reactome:R-HSA-6791222	TAS		C	rRNA-processing protein FCF1 homolog	FCF1|C14orf111|CGI-35	protein	taxon:9606	20150815	Reactome		
UniProtKB	Q9Y324	FCF1	located_in	GO:0005654	Reactome:R-HSA-6791227	TAS		C	rRNA-processing protein FCF1 homolog	FCF1|C14orf111|CGI-35	protein	taxon:9606	20150815	Reactome		
UniProtKB	Q9Y324	FCF1	located_in	GO:0005654	Reactome:R-HSA-6791228	TAS		C	rRNA-processing protein FCF1 homolog	FCF1|C14orf111|CGI-35	protein	taxon:9606	20150815	Reactome		
UniProtKB	Q9Y324	FCF1	located_in	GO:0005730	GO_REF:0000044	IEA	UniProtKB-SubCell:SL-0188	C	rRNA-processing protein FCF1 homolog	FCF1|C14orf111|CGI-35	protein	taxon:9606	20260727	UniProt		
UniProtKB	Q9Y324	FCF1	located_in	GO:0005730	PMID:34516797	NAS		C	rRNA-processing protein FCF1 homolog	FCF1|C14orf111|CGI-35	protein	taxon:9606	20251229	ComplexPortal		
UniProtKB	Q9Y324	FCF1	part_of	GO:0032040	GO_REF:0000002	IEA	InterPro:IPR006984	C	rRNA-processing protein FCF1 homolog	FCF1|C14orf111|CGI-35	protein	taxon:9606	20260727	InterPro		
UniProtKB	Q9Y324	FCF1	part_of	GO:0032040	GO_REF:0000033	IBA	PANTHER:PTN000275999|SGD:S000002747|UniProtKB:Q9Y324	C	rRNA-processing protein FCF1 homolog	FCF1|C14orf111|CGI-35	protein	taxon:9606	20230602	GO_Central		
UniProtKB	Q9Y324	FCF1	part_of	GO:0032040	PMID:34516797	IDA		C	rRNA-processing protein FCF1 homolog	FCF1|C14orf111|CGI-35	protein	taxon:9606	20230131	UniProt		
UniProtKB	Q9Y324	FCF1	part_of	GO:0032040	PMID:34516797	NAS		C	rRNA-processing protein FCF1 homolog	FCF1|C14orf111|CGI-35	protein	taxon:9606	20251229	ComplexPortal		
UniProtKB	Q9Y328	NSG2	enables	GO:0005515	PMID:28514442	IPI	UniProtKB:P11021	F	Neuronal vesicle trafficking-associated protein 2	NSG2|CALY3	protein	taxon:9606	20260725	IntAct		
UniProtKB	Q9Y328	NSG2	enables	GO:0005515	PMID:32296183	IPI	UniProtKB:O14718	F	Neuronal vesicle trafficking-associated protein 2	NSG2|CALY3	protein	taxon:9606	20260725	IntAct		
UniProtKB	Q9Y328	NSG2	enables	GO:0005515	PMID:32296183	IPI	UniProtKB:Q5BVD1	F	Neuronal vesicle trafficking-associated protein 2	NSG2|CALY3	protein	taxon:9606	20260725	IntAct		
UniProtKB	Q9Y328	NSG2	enables	GO:0005515	PMID:32296183	IPI	UniProtKB:Q86W74-2	F	Neuronal vesicle trafficking-associated protein 2	NSG2|CALY3	protein	taxon:9606	20260725	IntAct		
UniProtKB	Q9Y328	NSG2	enables	GO:0005515	PMID:32296183	IPI	UniProtKB:Q9BXN2-6	F	Neuronal vesicle trafficking-associated protein 2	NSG2|CALY3	protein	taxon:9606	20260725	IntAct		
UniProtKB	Q9Y328	NSG2	enables	GO:0005515	PMID:33961781	IPI	UniProtKB:P11021	F	Neuronal vesicle trafficking-associated protein 2	NSG2|CALY3	protein	taxon:9606	20260725	IntAct		
UniProtKB	Q9Y328	NSG2	enables	GO:0032051	GO_REF:0000002	IEA	InterPro:IPR009431	F	Neuronal vesicle trafficking-associated protein 2	NSG2|CALY3	protein	taxon:9606	20260727	InterPro		
UniProtKB	Q9Y328	NSG2	involved_in	GO:0001881	GO_REF:0000033	IBA	MGI:MGI:109149|PANTHER:PTN002004166	P	Neuronal vesicle trafficking-associated protein 2	NSG2|CALY3	protein	taxon:9606	20260424	GO_Central		
UniProtKB	Q9Y328	NSG2	involved_in	GO:0048268	GO_REF:0000002	IEA	InterPro:IPR009431	P	Neuronal vesicle trafficking-associated protein 2	NSG2|CALY3	protein	taxon:9606	20260727	InterPro		
UniProtKB	Q9Y328	NSG2	involved_in	GO:0099072	GO_REF:0000033	IBA	MGI:MGI:109149|MGI:MGI:1202070|MGI:MGI:1915816|PANTHER:PTN002004166	P	Neuronal vesicle trafficking-associated protein 2	NSG2|CALY3	protein	taxon:9606	20260424	GO_Central		
UniProtKB	Q9Y328	NSG2	involved_in	GO:0099072	GO_REF:0000107	IEA	UniProtKB:P47759|ensembl:ENSMUSP00000020537	P	Neuronal vesicle trafficking-associated protein 2	NSG2|CALY3	protein	taxon:9606	20260724	Ensembl		
UniProtKB	Q9Y328	NSG2	involved_in	GO:0099630	GO_REF:0000033	IBA	PANTHER:PTN002004166|RGD:2222	P	Neuronal vesicle trafficking-associated protein 2	NSG2|CALY3	protein	taxon:9606	20260424	GO_Central		
UniProtKB	Q9Y328	NSG2	is_active_in	GO:0005769	GO_REF:0000033	IBA	PANTHER:PTN002822512|RGD:1563944	C	Neuronal vesicle trafficking-associated protein 2	NSG2|CALY3	protein	taxon:9606	20260529	GO_Central		
UniProtKB	Q9Y328	NSG2	is_active_in	GO:0005770	GO_REF:0000033	IBA	MGI:MGI:1202070|PANTHER:PTN002822512|RGD:1563944	C	Neuronal vesicle trafficking-associated protein 2	NSG2|CALY3	protein	taxon:9606	20260529	GO_Central		
UniProtKB	Q9Y328	NSG2	is_active_in	GO:0030425	GO_REF:0000033	IBA	PANTHER:PTN002822512|RGD:1563944	C	Neuronal vesicle trafficking-associated protein 2	NSG2|CALY3	protein	taxon:9606	20260424	GO_Central		
UniProtKB	Q9Y328	NSG2	is_active_in	GO:0045211	GO_REF:0000033	IBA	MGI:MGI:109149|MGI:MGI:1202070|PANTHER:PTN002004166	C	Neuronal vesicle trafficking-associated protein 2	NSG2|CALY3	protein	taxon:9606	20260424	GO_Central		
UniProtKB	Q9Y328	NSG2	is_active_in	GO:0098839	GO_REF:0000107	IEA	UniProtKB:P47759|ensembl:ENSMUSP00000020537	C	Neuronal vesicle trafficking-associated protein 2	NSG2|CALY3	protein	taxon:9606	20260724	Ensembl		
UniProtKB	Q9Y328	NSG2	is_active_in	GO:0098978	GO_REF:0000033	IBA	MGI:MGI:109149|MGI:MGI:1202070|MGI:MGI:1915816|PANTHER:PTN002004166|RGD:2222	C	Neuronal vesicle trafficking-associated protein 2	NSG2|CALY3	protein	taxon:9606	20260424	GO_Central		
UniProtKB	Q9Y328	NSG2	is_active_in	GO:0098978	GO_REF:0000107	IEA	UniProtKB:P47759|ensembl:ENSMUSP00000020537	C	Neuronal vesicle trafficking-associated protein 2	NSG2|CALY3	protein	taxon:9606	20260724	Ensembl		
UniProtKB	Q9Y328	NSG2	located_in	GO:0005768	GO_REF:0000024	ISS	UniProtKB:Q3KR51	C	Neuronal vesicle trafficking-associated protein 2	NSG2|CALY3	protein	taxon:9606	20171020	UniProt		
UniProtKB	Q9Y328	NSG2	located_in	GO:0005769	GO_REF:0000024	ISS	UniProtKB:Q3KR51	C	Neuronal vesicle trafficking-associated protein 2	NSG2|CALY3	protein	taxon:9606	20171020	UniProt		
UniProtKB	Q9Y328	NSG2	located_in	GO:0005770	GO_REF:0000024	ISS	UniProtKB:Q3KR51	C	Neuronal vesicle trafficking-associated protein 2	NSG2|CALY3	protein	taxon:9606	20171020	UniProt		
UniProtKB	Q9Y328	NSG2	located_in	GO:0005794	GO_REF:0000044	IEA	UniProtKB-SubCell:SL-0132	C	Neuronal vesicle trafficking-associated protein 2	NSG2|CALY3	protein	taxon:9606	20260727	UniProt		
UniProtKB	Q9Y328	NSG2	located_in	GO:0005794	GO_REF:0000052	IDA		C	Neuronal vesicle trafficking-associated protein 2	NSG2|CALY3	protein	taxon:9606	20251115	HPA		
UniProtKB	Q9Y328	NSG2	located_in	GO:0010008	GO_REF:0000024	ISS	UniProtKB:Q3KR51	C	Neuronal vesicle trafficking-associated protein 2	NSG2|CALY3	protein	taxon:9606	20251027	UniProt		
UniProtKB	Q9Y328	NSG2	located_in	GO:0010008	GO_REF:0000044	IEA	UniProtKB-SubCell:SL-0100	C	Neuronal vesicle trafficking-associated protein 2	NSG2|CALY3	protein	taxon:9606	20260727	UniProt		
UniProtKB	Q9Y328	NSG2	located_in	GO:0016020	GO_REF:0000002	IEA	InterPro:IPR009431	C	Neuronal vesicle trafficking-associated protein 2	NSG2|CALY3	protein	taxon:9606	20260727	InterPro		
UniProtKB	Q9Y328	NSG2	located_in	GO:0016020	GO_REF:0000024	ISS	UniProtKB:Q3KR51	C	Neuronal vesicle trafficking-associated protein 2	NSG2|CALY3	protein	taxon:9606	20251027	UniProt		
UniProtKB	Q9Y328	NSG2	located_in	GO:0016020	GO_REF:0000044	IEA	UniProtKB-SubCell:SL-0162	C	Neuronal vesicle trafficking-associated protein 2	NSG2|CALY3	protein	taxon:9606	20260727	UniProt		
UniProtKB	Q9Y328	NSG2	located_in	GO:0030425	GO_REF:0000024	ISS	UniProtKB:Q3KR51	C	Neuronal vesicle trafficking-associated protein 2	NSG2|CALY3	protein	taxon:9606	20171020	UniProt		
UniProtKB	Q9Y328	NSG2	located_in	GO:0030425	GO_REF:0000044	IEA	UniProtKB-SubCell:SL-0283	C	Neuronal vesicle trafficking-associated protein 2	NSG2|CALY3	protein	taxon:9606	20260727	UniProt		
UniProtKB	Q9Y328	NSG2	located_in	GO:0030659	GO_REF:0000024	ISS	UniProtKB:P47759	C	Neuronal vesicle trafficking-associated protein 2	NSG2|CALY3	protein	taxon:9606	20180219	UniProt		
UniProtKB	Q9Y328	NSG2	located_in	GO:0030659	GO_REF:0000024	ISS	UniProtKB:P47759	C	Neuronal vesicle trafficking-associated protein 2	NSG2|CALY3	protein	taxon:9606	20251027	UniProt		
UniProtKB	Q9Y328	NSG2	located_in	GO:0030659	GO_REF:0000044	IEA	UniProtKB-SubCell:SL-0089	C	Neuronal vesicle trafficking-associated protein 2	NSG2|CALY3	protein	taxon:9606	20260727	UniProt		
UniProtKB	Q9Y328	NSG2	located_in	GO:0030659	GO_REF:0000107	IEA	UniProtKB:P47759|ensembl:ENSMUSP00000020537	C	Neuronal vesicle trafficking-associated protein 2	NSG2|CALY3	protein	taxon:9606	20260724	Ensembl		
UniProtKB	Q9Y328	NSG2	located_in	GO:0031901	GO_REF:0000024	ISS	UniProtKB:Q3KR51	C	Neuronal vesicle trafficking-associated protein 2	NSG2|CALY3	protein	taxon:9606	20251027	UniProt		
UniProtKB	Q9Y328	NSG2	located_in	GO:0031901	GO_REF:0000044	IEA	UniProtKB-SubCell:SL-0093	C	Neuronal vesicle trafficking-associated protein 2	NSG2|CALY3	protein	taxon:9606	20260727	UniProt		
UniProtKB	Q9Y328	NSG2	located_in	GO:0031902	GO_REF:0000024	ISS	UniProtKB:Q3KR51	C	Neuronal vesicle trafficking-associated protein 2	NSG2|CALY3	protein	taxon:9606	20251027	UniProt		
UniProtKB	Q9Y328	NSG2	located_in	GO:0031902	GO_REF:0000044	IEA	UniProtKB-SubCell:SL-0151	C	Neuronal vesicle trafficking-associated protein 2	NSG2|CALY3	protein	taxon:9606	20260727	UniProt		
UniProtKB	Q9Y328	NSG2	located_in	GO:0032580	GO_REF:0000044	IEA	UniProtKB-SubCell:SL-0136	C	Neuronal vesicle trafficking-associated protein 2	NSG2|CALY3	protein	taxon:9606	20260727	UniProt		
UniProtKB	Q9Y328	NSG2	located_in	GO:0032585	GO_REF:0000024	ISS	UniProtKB:P47759	C	Neuronal vesicle trafficking-associated protein 2	NSG2|CALY3	protein	taxon:9606	20180219	UniProt		
UniProtKB	Q9Y328	NSG2	located_in	GO:0032585	GO_REF:0000044	IEA	UniProtKB-SubCell:SL-0175	C	Neuronal vesicle trafficking-associated protein 2	NSG2|CALY3	protein	taxon:9606	20260727	UniProt		
UniProtKB	Q9Y328	NSG2	located_in	GO:0032585	GO_REF:0000107	IEA	UniProtKB:P47759|ensembl:ENSMUSP00000020537	C	Neuronal vesicle trafficking-associated protein 2	NSG2|CALY3	protein	taxon:9606	20260724	Ensembl		
UniProtKB	Q9Y328	NSG2	located_in	GO:0032588	GO_REF:0000024	ISS	UniProtKB:Q3KR51	C	Neuronal vesicle trafficking-associated protein 2	NSG2|CALY3	protein	taxon:9606	20171020	UniProt		
UniProtKB	Q9Y328	NSG2	located_in	GO:0043202	GO_REF:0000024	ISS	UniProtKB:Q3KR51	C	Neuronal vesicle trafficking-associated protein 2	NSG2|CALY3	protein	taxon:9606	20251027	UniProt		
UniProtKB	Q9Y328	NSG2	located_in	GO:0043202	GO_REF:0000044	IEA	UniProtKB-SubCell:SL-0156	C	Neuronal vesicle trafficking-associated protein 2	NSG2|CALY3	protein	taxon:9606	20260727	UniProt		
UniProtKB	Q9Y328	NSG2	located_in	GO:1990674	GO_REF:0000024	ISS	UniProtKB:P47759	C	Neuronal vesicle trafficking-associated protein 2	NSG2|CALY3	protein	taxon:9606	20180219	UniProt		
UniProtKB	Q9Y328	NSG2	located_in	GO:1990674	GO_REF:0000107	IEA	UniProtKB:P47759|ensembl:ENSMUSP00000020537	C	Neuronal vesicle trafficking-associated protein 2	NSG2|CALY3	protein	taxon:9606	20260724	Ensembl		
UniProtKB	Q9Y330	ZBTB12	enables	GO:0000978	GO_REF:0000033	IBA	MGI:MGI:107187|MGI:MGI:1195345|MGI:MGI:1891832|PANTHER:PTN002393396|UniProtKB:Q13105|UniProtKB:Q8N680	F	Zinc finger and BTB domain-containing protein 12	ZBTB12|C6orf46|G10|NG35	protein	taxon:9606	20200219	GO_Central		
UniProtKB	Q9Y330	ZBTB12	enables	GO:0001227	GO_REF:0000033	IBA	MGI:MGI:107187|MGI:MGI:1195345|MGI:MGI:1278332|MGI:MGI:1929213|PANTHER:PTN002393396|UniProtKB:P41182|UniProtKB:Q8N680|UniProtKB:Q9Y2Y4	F	Zinc finger and BTB domain-containing protein 12	ZBTB12|C6orf46|G10|NG35	protein	taxon:9606	20211217	GO_Central		
UniProtKB	Q9Y330	ZBTB12	enables	GO:0005515	PMID:32296183	IPI	UniProtKB:O43639	F	Zinc finger and BTB domain-containing protein 12	ZBTB12|C6orf46|G10|NG35	protein	taxon:9606	20260725	IntAct		
UniProtKB	Q9Y330	ZBTB12	enables	GO:0005515	PMID:32296183	IPI	UniProtKB:P62993	F	Zinc finger and BTB domain-containing protein 12	ZBTB12|C6orf46|G10|NG35	protein	taxon:9606	20260725	IntAct		
UniProtKB	Q9Y330	ZBTB12	enables	GO:0005515	PMID:32296183	IPI	UniProtKB:Q9HCK0	F	Zinc finger and BTB domain-containing protein 12	ZBTB12|C6orf46|G10|NG35	protein	taxon:9606	20260725	IntAct		
UniProtKB	Q9Y330	ZBTB12	enables	GO:1990837	PMID:28473536	IDA		F	Zinc finger and BTB domain-containing protein 12	ZBTB12|C6orf46|G10|NG35	protein	taxon:9606	20200608	ARUK-UCL		
UniProtKB	Q9Y330	ZBTB12	involved_in	GO:0000122	GO_REF:0000033	IBA	MGI:MGI:107187|MGI:MGI:1195345|MGI:MGI:1278332|MGI:MGI:1929213|PANTHER:PTN000578151|UniProtKB:P41182|UniProtKB:Q8N680|UniProtKB:Q9Y2K1|UniProtKB:Q9Y2Y4	P	Zinc finger and BTB domain-containing protein 12	ZBTB12|C6orf46|G10|NG35	protein	taxon:9606	20240919	GO_Central		
UniProtKB	Q9Y330	ZBTB12	involved_in	GO:0001817	GO_REF:0000033	IBA	MGI:MGI:107187|MGI:MGI:1891838|MGI:MGI:1929213|PANTHER:PTN000578151|ZFIN:ZDB-GENE-030131-1989	P	Zinc finger and BTB domain-containing protein 12	ZBTB12|C6orf46|G10|NG35	protein	taxon:9606	20221008	GO_Central		
UniProtKB	Q9Y330	ZBTB12	involved_in	GO:0002682	GO_REF:0000033	IBA	MGI:MGI:107187|MGI:MGI:2442326|PANTHER:PTN000578151|UniProtKB:P41182|ZFIN:ZDB-GENE-030131-1989	P	Zinc finger and BTB domain-containing protein 12	ZBTB12|C6orf46|G10|NG35	protein	taxon:9606	20251220	GO_Central		
UniProtKB	Q9Y330	ZBTB12	is_active_in	GO:0005654	GO_REF:0000033	IBA	PANTHER:PTN002393396|UniProtKB:O43829|UniProtKB:P24278|UniProtKB:P41182|UniProtKB:P52739|UniProtKB:P52741|UniProtKB:Q15916|UniProtKB:Q86T24|UniProtKB:Q96JB3|UniProtKB:Q9HBE1|UniProtKB:Q9HC78|UniProtKB:Q9UM63|UniProtKB:Q9Y2K1|UniProtKB:Q9Y330	C	Zinc finger and BTB domain-containing protein 12	ZBTB12|C6orf46|G10|NG35	protein	taxon:9606	20251220	GO_Central		
UniProtKB	Q9Y330	ZBTB12	located_in	GO:0005634	GO_REF:0000044	IEA	UniProtKB-SubCell:SL-0191	C	Zinc finger and BTB domain-containing protein 12	ZBTB12|C6orf46|G10|NG35	protein	taxon:9606	20260727	UniProt		
UniProtKB	Q9Y330	ZBTB12	located_in	GO:0005654	GO_REF:0000052	IDA		C	Zinc finger and BTB domain-containing protein 12	ZBTB12|C6orf46|G10|NG35	protein	taxon:9606	20251115	HPA		
UniProtKB	Q9Y333	LSM2	acts_upstream_of_or_within	GO:0000244	PMID:10523320	IDA		P	U6 snRNA-associated Sm-like protein LSm2	LSM2|C6orf28|G7B	protein	taxon:9606	20191115	MGI		
UniProtKB	Q9Y333	LSM2	acts_upstream_of_or_within	GO:0006402	PMID:12515382	IDA		P	U6 snRNA-associated Sm-like protein LSm2	LSM2|C6orf28|G7B	protein	taxon:9606	20191115	MGI		
UniProtKB	Q9Y333	LSM2	enables	GO:0003723	GO_REF:0000002	IEA	InterPro:IPR047575	F	U6 snRNA-associated Sm-like protein LSm2	LSM2|C6orf28|G7B	protein	taxon:9606	20260727	InterPro		
UniProtKB	Q9Y333	LSM2	enables	GO:0003723	PMID:22658674	HDA		F	U6 snRNA-associated Sm-like protein LSm2	LSM2|C6orf28|G7B	protein	taxon:9606	20140203	UniProt		
UniProtKB	Q9Y333	LSM2	enables	GO:0003723	PMID:22681889	HDA		F	U6 snRNA-associated Sm-like protein LSm2	LSM2|C6orf28|G7B	protein	taxon:9606	20140203	UniProt		
UniProtKB	Q9Y333	LSM2	enables	GO:0005515	PMID:14667819	IPI	UniProtKB:O95777	F	U6 snRNA-associated Sm-like protein LSm2	LSM2|C6orf28|G7B	protein	taxon:9606	20260725	IntAct		
UniProtKB	Q9Y333	LSM2	enables	GO:0005515	PMID:14667819	IPI	UniProtKB:P62304	F	U6 snRNA-associated Sm-like protein LSm2	LSM2|C6orf28|G7B	protein	taxon:9606	20260725	IntAct		
UniProtKB	Q9Y333	LSM2	enables	GO:0005515	PMID:14667819	IPI	UniProtKB:P62310	F	U6 snRNA-associated Sm-like protein LSm2	LSM2|C6orf28|G7B	protein	taxon:9606	20260725	IntAct		
UniProtKB	Q9Y333	LSM2	enables	GO:0005515	PMID:14667819	IPI	UniProtKB:P62316	F	U6 snRNA-associated Sm-like protein LSm2	LSM2|C6orf28|G7B	protein	taxon:9606	20260725	IntAct		
UniProtKB	Q9Y333	LSM2	enables	GO:0005515	PMID:14667819	IPI	UniProtKB:Q9H9D4	F	U6 snRNA-associated Sm-like protein LSm2	LSM2|C6orf28|G7B	protein	taxon:9606	20260725	IntAct		
UniProtKB	Q9Y333	LSM2	enables	GO:0005515	PMID:14667819	IPI	UniProtKB:Q9UK45	F	U6 snRNA-associated Sm-like protein LSm2	LSM2|C6orf28|G7B	protein	taxon:9606	20260725	IntAct		
UniProtKB	Q9Y333	LSM2	enables	GO:0005515	PMID:15231747	IPI	UniProtKB:O15116	F	U6 snRNA-associated Sm-like protein LSm2	LSM2|C6orf28|G7B	protein	taxon:9606	20260725	IntAct		
UniProtKB	Q9Y333	LSM2	enables	GO:0005515	PMID:15231747	IPI	UniProtKB:O95777	F	U6 snRNA-associated Sm-like protein LSm2	LSM2|C6orf28|G7B	protein	taxon:9606	20260725	IntAct		
UniProtKB	Q9Y333	LSM2	enables	GO:0005515	PMID:15231747	IPI	UniProtKB:P62304	F	U6 snRNA-associated Sm-like protein LSm2	LSM2|C6orf28|G7B	protein	taxon:9606	20260725	IntAct		
UniProtKB	Q9Y333	LSM2	enables	GO:0005515	PMID:15231747	IPI	UniProtKB:P62310	F	U6 snRNA-associated Sm-like protein LSm2	LSM2|C6orf28|G7B	protein	taxon:9606	20260725	IntAct		
UniProtKB	Q9Y333	LSM2	enables	GO:0005515	PMID:15231747	IPI	UniProtKB:P62316	F	U6 snRNA-associated Sm-like protein LSm2	LSM2|C6orf28|G7B	protein	taxon:9606	20260725	IntAct		
UniProtKB	Q9Y333	LSM2	enables	GO:0005515	PMID:15231747	IPI	UniProtKB:Q9H9D4	F	U6 snRNA-associated Sm-like protein LSm2	LSM2|C6orf28|G7B	protein	taxon:9606	20260725	IntAct		
UniProtKB	Q9Y333	LSM2	enables	GO:0005515	PMID:15231747	IPI	UniProtKB:Q9UK45	F	U6 snRNA-associated Sm-like protein LSm2	LSM2|C6orf28|G7B	protein	taxon:9606	20260725	IntAct		
UniProtKB	Q9Y333	LSM2	enables	GO:0005515	PMID:16169070	IPI	UniProtKB:P62310	F	U6 snRNA-associated Sm-like protein LSm2	LSM2|C6orf28|G7B	protein	taxon:9606	20260725	IntAct		
UniProtKB	Q9Y333	LSM2	enables	GO:0005515	PMID:16189514	IPI	UniProtKB:P62310	F	U6 snRNA-associated Sm-like protein LSm2	LSM2|C6orf28|G7B	protein	taxon:9606	20260725	IntAct		
UniProtKB	Q9Y333	LSM2	enables	GO:0005515	PMID:19628699	IPI	UniProtKB:O15116	F	U6 snRNA-associated Sm-like protein LSm2	LSM2|C6orf28|G7B	protein	taxon:9606	20260725	IntAct		
UniProtKB	Q9Y333	LSM2	enables	GO:0005515	PMID:19628699	IPI	UniProtKB:O95777	F	U6 snRNA-associated Sm-like protein LSm2	LSM2|C6orf28|G7B	protein	taxon:9606	20260725	IntAct		
UniProtKB	Q9Y333	LSM2	enables	GO:0005515	PMID:19628699	IPI	UniProtKB:P62310	F	U6 snRNA-associated Sm-like protein LSm2	LSM2|C6orf28|G7B	protein	taxon:9606	20260725	IntAct		
UniProtKB	Q9Y333	LSM2	enables	GO:0005515	PMID:19628699	IPI	UniProtKB:P62312	F	U6 snRNA-associated Sm-like protein LSm2	LSM2|C6orf28|G7B	protein	taxon:9606	20260725	IntAct		
UniProtKB	Q9Y333	LSM2	enables	GO:0005515	PMID:19628699	IPI	UniProtKB:Q9UK45	F	U6 snRNA-associated Sm-like protein LSm2	LSM2|C6orf28|G7B	protein	taxon:9606	20260725	IntAct		
UniProtKB	Q9Y333	LSM2	enables	GO:0005515	PMID:21516116	IPI	UniProtKB:P62310	F	U6 snRNA-associated Sm-like protein LSm2	LSM2|C6orf28|G7B	protein	taxon:9606	20260725	IntAct		
UniProtKB	Q9Y333	LSM2	enables	GO:0005515	PMID:22365833	IPI	UniProtKB:O95777	F	U6 snRNA-associated Sm-like protein LSm2	LSM2|C6orf28|G7B	protein	taxon:9606	20260725	IntAct		
UniProtKB	Q9Y333	LSM2	enables	GO:0005515	PMID:22365833	IPI	UniProtKB:P54105	F	U6 snRNA-associated Sm-like protein LSm2	LSM2|C6orf28|G7B	protein	taxon:9606	20260725	IntAct		
UniProtKB	Q9Y333	LSM2	enables	GO:0005515	PMID:22365833	IPI	UniProtKB:P62310	F	U6 snRNA-associated Sm-like protein LSm2	LSM2|C6orf28|G7B	protein	taxon:9606	20260725	IntAct		
UniProtKB	Q9Y333	LSM2	enables	GO:0005515	PMID:22365833	IPI	UniProtKB:P62312	F	U6 snRNA-associated Sm-like protein LSm2	LSM2|C6orf28|G7B	protein	taxon:9606	20260725	IntAct		
UniProtKB	Q9Y333	LSM2	enables	GO:0005515	PMID:22365833	IPI	UniProtKB:P62316	F	U6 snRNA-associated Sm-like protein LSm2	LSM2|C6orf28|G7B	protein	taxon:9606	20260725	IntAct		
UniProtKB	Q9Y333	LSM2	enables	GO:0005515	PMID:22365833	IPI	UniProtKB:Q9UK45	F	U6 snRNA-associated Sm-like protein LSm2	LSM2|C6orf28|G7B	protein	taxon:9606	20260725	IntAct		
UniProtKB	Q9Y333	LSM2	enables	GO:0005515	PMID:25416956	IPI	UniProtKB:A1A4E9	F	U6 snRNA-associated Sm-like protein LSm2	LSM2|C6orf28|G7B	protein	taxon:9606	20260725	IntAct		
UniProtKB	Q9Y333	LSM2	enables	GO:0005515	PMID:25416956	IPI	UniProtKB:P43360	F	U6 snRNA-associated Sm-like protein LSm2	LSM2|C6orf28|G7B	protein	taxon:9606	20260725	IntAct		
UniProtKB	Q9Y333	LSM2	enables	GO:0005515	PMID:25416956	IPI	UniProtKB:P50222	F	U6 snRNA-associated Sm-like protein LSm2	LSM2|C6orf28|G7B	protein	taxon:9606	20260725	IntAct		
UniProtKB	Q9Y333	LSM2	enables	GO:0005515	PMID:25416956	IPI	UniProtKB:P54105	F	U6 snRNA-associated Sm-like protein LSm2	LSM2|C6orf28|G7B	protein	taxon:9606	20260725	IntAct		
UniProtKB	Q9Y333	LSM2	enables	GO:0005515	PMID:25416956	IPI	UniProtKB:P62310	F	U6 snRNA-associated Sm-like protein LSm2	LSM2|C6orf28|G7B	protein	taxon:9606	20260725	IntAct		
UniProtKB	Q9Y333	LSM2	enables	GO:0005515	PMID:25416956	IPI	UniProtKB:Q04864	F	U6 snRNA-associated Sm-like protein LSm2	LSM2|C6orf28|G7B	protein	taxon:9606	20260725	IntAct		
UniProtKB	Q9Y333	LSM2	enables	GO:0005515	PMID:25416956	IPI	UniProtKB:Q08117	F	U6 snRNA-associated Sm-like protein LSm2	LSM2|C6orf28|G7B	protein	taxon:9606	20260725	IntAct		
UniProtKB	Q9Y333	LSM2	enables	GO:0005515	PMID:25416956	IPI	UniProtKB:Q8N9N5	F	U6 snRNA-associated Sm-like protein LSm2	LSM2|C6orf28|G7B	protein	taxon:9606	20260725	IntAct		
UniProtKB	Q9Y333	LSM2	enables	GO:0005515	PMID:25416956	IPI	UniProtKB:Q8TBB1	F	U6 snRNA-associated Sm-like protein LSm2	LSM2|C6orf28|G7B	protein	taxon:9606	20260725	IntAct		
UniProtKB	Q9Y333	LSM2	enables	GO:0005515	PMID:25416956	IPI	UniProtKB:Q9BYV2	F	U6 snRNA-associated Sm-like protein LSm2	LSM2|C6orf28|G7B	protein	taxon:9606	20260725	IntAct		
UniProtKB	Q9Y333	LSM2	enables	GO:0005515	PMID:27107012	IPI	UniProtKB:P62310	F	U6 snRNA-associated Sm-like protein LSm2	LSM2|C6orf28|G7B	protein	taxon:9606	20260725	IntAct		
UniProtKB	Q9Y333	LSM2	enables	GO:0005515	PMID:28514442	IPI	UniProtKB:P62304	F	U6 snRNA-associated Sm-like protein LSm2	LSM2|C6orf28|G7B	protein	taxon:9606	20260725	IntAct		
UniProtKB	Q9Y333	LSM2	enables	GO:0005515	PMID:28514442	IPI	UniProtKB:P62312	F	U6 snRNA-associated Sm-like protein LSm2	LSM2|C6orf28|G7B	protein	taxon:9606	20260725	IntAct		
UniProtKB	Q9Y333	LSM2	enables	GO:0005515	PMID:29997244	IPI	UniProtKB:P62310	F	U6 snRNA-associated Sm-like protein LSm2	LSM2|C6orf28|G7B	protein	taxon:9606	20260725	IntAct		
UniProtKB	Q9Y333	LSM2	enables	GO:0005515	PMID:31467278	IPI	UniProtKB:P62310	F	U6 snRNA-associated Sm-like protein LSm2	LSM2|C6orf28|G7B	protein	taxon:9606	20260725	IntAct		
UniProtKB	Q9Y333	LSM2	enables	GO:0005515	PMID:32296183	IPI	UniProtKB:O15116	F	U6 snRNA-associated Sm-like protein LSm2	LSM2|C6orf28|G7B	protein	taxon:9606	20260725	IntAct		
UniProtKB	Q9Y333	LSM2	enables	GO:0005515	PMID:32296183	IPI	UniProtKB:P14678-2	F	U6 snRNA-associated Sm-like protein LSm2	LSM2|C6orf28|G7B	protein	taxon:9606	20260725	IntAct		
UniProtKB	Q9Y333	LSM2	enables	GO:0005515	PMID:32296183	IPI	UniProtKB:P43357	F	U6 snRNA-associated Sm-like protein LSm2	LSM2|C6orf28|G7B	protein	taxon:9606	20260725	IntAct		
UniProtKB	Q9Y333	LSM2	enables	GO:0005515	PMID:32296183	IPI	UniProtKB:P43360	F	U6 snRNA-associated Sm-like protein LSm2	LSM2|C6orf28|G7B	protein	taxon:9606	20260725	IntAct		
UniProtKB	Q9Y333	LSM2	enables	GO:0005515	PMID:32296183	IPI	UniProtKB:P47929	F	U6 snRNA-associated Sm-like protein LSm2	LSM2|C6orf28|G7B	protein	taxon:9606	20260725	IntAct		
UniProtKB	Q9Y333	LSM2	enables	GO:0005515	PMID:32296183	IPI	UniProtKB:P54105	F	U6 snRNA-associated Sm-like protein LSm2	LSM2|C6orf28|G7B	protein	taxon:9606	20260725	IntAct		
UniProtKB	Q9Y333	LSM2	enables	GO:0005515	PMID:32296183	IPI	UniProtKB:P62310	F	U6 snRNA-associated Sm-like protein LSm2	LSM2|C6orf28|G7B	protein	taxon:9606	20260725	IntAct		
UniProtKB	Q9Y333	LSM2	enables	GO:0005515	PMID:32296183	IPI	UniProtKB:P62312	F	U6 snRNA-associated Sm-like protein LSm2	LSM2|C6orf28|G7B	protein	taxon:9606	20260725	IntAct		
UniProtKB	Q9Y333	LSM2	enables	GO:0005515	PMID:32296183	IPI	UniProtKB:Q3MHD2	F	U6 snRNA-associated Sm-like protein LSm2	LSM2|C6orf28|G7B	protein	taxon:9606	20260725	IntAct		
UniProtKB	Q9Y333	LSM2	enables	GO:0005515	PMID:32296183	IPI	UniProtKB:Q86TB9	F	U6 snRNA-associated Sm-like protein LSm2	LSM2|C6orf28|G7B	protein	taxon:9606	20260725	IntAct		
UniProtKB	Q9Y333	LSM2	enables	GO:0005515	PMID:32296183	IPI	UniProtKB:Q86X45	F	U6 snRNA-associated Sm-like protein LSm2	LSM2|C6orf28|G7B	protein	taxon:9606	20260725	IntAct		
UniProtKB	Q9Y333	LSM2	enables	GO:0005515	PMID:32296183	IPI	UniProtKB:Q9HC52	F	U6 snRNA-associated Sm-like protein LSm2	LSM2|C6orf28|G7B	protein	taxon:9606	20260725	IntAct		
UniProtKB	Q9Y333	LSM2	enables	GO:0005515	PMID:32296183	IPI	UniProtKB:Q9UK45	F	U6 snRNA-associated Sm-like protein LSm2	LSM2|C6orf28|G7B	protein	taxon:9606	20260725	IntAct		
UniProtKB	Q9Y333	LSM2	enables	GO:0005515	PMID:32296183	IPI	UniProtKB:Q9Y250	F	U6 snRNA-associated Sm-like protein LSm2	LSM2|C6orf28|G7B	protein	taxon:9606	20260725	IntAct		
UniProtKB	Q9Y333	LSM2	enables	GO:0005515	PMID:32814053	IPI	UniProtKB:P62310	F	U6 snRNA-associated Sm-like protein LSm2	LSM2|C6orf28|G7B	protein	taxon:9606	20260725	IntAct		
UniProtKB	Q9Y333	LSM2	enables	GO:0005515	PMID:33961781	IPI	UniProtKB:O15116	F	U6 snRNA-associated Sm-like protein LSm2	LSM2|C6orf28|G7B	protein	taxon:9606	20260725	IntAct		
UniProtKB	Q9Y333	LSM2	enables	GO:0005515	PMID:33961781	IPI	UniProtKB:P62304	F	U6 snRNA-associated Sm-like protein LSm2	LSM2|C6orf28|G7B	protein	taxon:9606	20260725	IntAct		
UniProtKB	Q9Y333	LSM2	enables	GO:0005515	PMID:33961781	IPI	UniProtKB:P62310	F	U6 snRNA-associated Sm-like protein LSm2	LSM2|C6orf28|G7B	protein	taxon:9606	20260725	IntAct		
UniProtKB	Q9Y333	LSM2	enables	GO:0005515	PMID:33961781	IPI	UniProtKB:P62312	F	U6 snRNA-associated Sm-like protein LSm2	LSM2|C6orf28|G7B	protein	taxon:9606	20260725	IntAct		
UniProtKB	Q9Y333	LSM2	enables	GO:0005515	PMID:33961781	IPI	UniProtKB:Q9UK45	F	U6 snRNA-associated Sm-like protein LSm2	LSM2|C6orf28|G7B	protein	taxon:9606	20260725	IntAct		
UniProtKB	Q9Y333	LSM2	enables	GO:0005515	PMID:35271311	IPI	UniProtKB:P54105	F	U6 snRNA-associated Sm-like protein LSm2	LSM2|C6orf28|G7B	protein	taxon:9606	20260725	IntAct		
UniProtKB	Q9Y333	LSM2	enables	GO:0005515	PMID:35271311	IPI	UniProtKB:P62316	F	U6 snRNA-associated Sm-like protein LSm2	LSM2|C6orf28|G7B	protein	taxon:9606	20260725	IntAct		
UniProtKB	Q9Y333	LSM2	enables	GO:0005515	PMID:37398436	IPI	UniProtKB:P62310	F	U6 snRNA-associated Sm-like protein LSm2	LSM2|C6orf28|G7B	protein	taxon:9606	20260725	IntAct		
UniProtKB	Q9Y333	LSM2	enables	GO:0005515	PMID:39526800	IPI	UniProtKB:P62310	F	U6 snRNA-associated Sm-like protein LSm2	LSM2|C6orf28|G7B	protein	taxon:9606	20260725	IntAct		
UniProtKB	Q9Y333	LSM2	enables	GO:0005515	PMID:40205054	IPI	UniProtKB:P62310	F	U6 snRNA-associated Sm-like protein LSm2	LSM2|C6orf28|G7B	protein	taxon:9606	20260725	IntAct		
UniProtKB	Q9Y333	LSM2	enables	GO:0017070	PMID:10523320	NAS		F	U6 snRNA-associated Sm-like protein LSm2	LSM2|C6orf28|G7B	protein	taxon:9606	20030909	UniProt		
UniProtKB	Q9Y333	LSM2	enables	GO:0030620	GO_REF:0000033	IBA	PANTHER:PTN000352619|PomBase:SPCC1620.01c	F	U6 snRNA-associated Sm-like protein LSm2	LSM2|C6orf28|G7B	protein	taxon:9606	20260206	GO_Central		
UniProtKB	Q9Y333	LSM2	enables	GO:0031267	PMID:24056301	IPI	UniProtKB:P11233	F	U6 snRNA-associated Sm-like protein LSm2	LSM2|C6orf28|G7B	protein	taxon:9606	20141204	UniProt		
UniProtKB	Q9Y333	LSM2	involved_in	GO:0000244	PMID:38484052	NAS		P	U6 snRNA-associated Sm-like protein LSm2	LSM2|C6orf28|G7B	protein	taxon:9606	20250828	ComplexPortal		
UniProtKB	Q9Y333	LSM2	involved_in	GO:0000290	PMID:30873189	NAS		P	U6 snRNA-associated Sm-like protein LSm2	LSM2|C6orf28|G7B	protein	taxon:9606	20251229	ComplexPortal		
UniProtKB	Q9Y333	LSM2	involved_in	GO:0000387	PMID:30975767	NAS		P	U6 snRNA-associated Sm-like protein LSm2	LSM2|C6orf28|G7B	protein	taxon:9606	20251229	ComplexPortal		
UniProtKB	Q9Y333	LSM2	involved_in	GO:0000398	GO_REF:0000033	IBA	AGI_LocusCode:AT1G03330|PANTHER:PTN000352619|SGD:S000000122|UniProtKB:Q9Y333	P	U6 snRNA-associated Sm-like protein LSm2	LSM2|C6orf28|G7B	protein	taxon:9606	20250903	GO_Central		
UniProtKB	Q9Y333	LSM2	involved_in	GO:0000398	PMID:11971955	NAS		P	U6 snRNA-associated Sm-like protein LSm2	LSM2|C6orf28|G7B	protein	taxon:9606	20250828	ComplexPortal		
UniProtKB	Q9Y333	LSM2	involved_in	GO:0000398	PMID:11991638	IC	GO:0071013	P	U6 snRNA-associated Sm-like protein LSm2	LSM2|C6orf28|G7B	protein	taxon:9606	20110302	UniProt		
UniProtKB	Q9Y333	LSM2	involved_in	GO:0000398	PMID:28781166	IDA		P	U6 snRNA-associated Sm-like protein LSm2	LSM2|C6orf28|G7B	protein	taxon:9606	20180730	UniProt		
UniProtKB	Q9Y333	LSM2	involved_in	GO:0000398	PMID:30873189	NAS		P	U6 snRNA-associated Sm-like protein LSm2	LSM2|C6orf28|G7B	protein	taxon:9606	20251229	ComplexPortal		
UniProtKB	Q9Y333	LSM2	involved_in	GO:0000398	PMID:30975767	NAS		P	U6 snRNA-associated Sm-like protein LSm2	LSM2|C6orf28|G7B	protein	taxon:9606	20251229	ComplexPortal		
UniProtKB	Q9Y333	LSM2	involved_in	GO:0000398	PMID:32518066	NAS		P	U6 snRNA-associated Sm-like protein LSm2	LSM2|C6orf28|G7B	protein	taxon:9606	20251229	ComplexPortal		
UniProtKB	Q9Y333	LSM2	involved_in	GO:0006397	GO_REF:0000002	IEA	InterPro:IPR016654	P	U6 snRNA-associated Sm-like protein LSm2	LSM2|C6orf28|G7B	protein	taxon:9606	20260727	InterPro		
UniProtKB	Q9Y333	LSM2	located_in	GO:0005634	GO_REF:0000044	IEA	UniProtKB-SubCell:SL-0191	C	U6 snRNA-associated Sm-like protein LSm2	LSM2|C6orf28|G7B	protein	taxon:9606	20260727	UniProt		
UniProtKB	Q9Y333	LSM2	located_in	GO:0005634	PMID:10523320	IDA		C	U6 snRNA-associated Sm-like protein LSm2	LSM2|C6orf28|G7B	protein	taxon:9606	20180730	UniProt		
UniProtKB	Q9Y333	LSM2	located_in	GO:0005634	PMID:11991638	EXP		C	U6 snRNA-associated Sm-like protein LSm2	LSM2|C6orf28|G7B	protein	taxon:9606	20251027	UniProt		
UniProtKB	Q9Y333	LSM2	located_in	GO:0005634	PMID:26912367	IDA		C	U6 snRNA-associated Sm-like protein LSm2	LSM2|C6orf28|G7B	protein	taxon:9606	20180730	UniProt		
UniProtKB	Q9Y333	LSM2	located_in	GO:0005634	PMID:28781166	EXP		C	U6 snRNA-associated Sm-like protein LSm2	LSM2|C6orf28|G7B	protein	taxon:9606	20251027	UniProt		
UniProtKB	Q9Y333	LSM2	located_in	GO:0005634	PMID:30975767	NAS		C	U6 snRNA-associated Sm-like protein LSm2	LSM2|C6orf28|G7B	protein	taxon:9606	20251229	ComplexPortal		
UniProtKB	Q9Y333	LSM2	located_in	GO:0005654	GO_REF:0000052	IDA		C	U6 snRNA-associated Sm-like protein LSm2	LSM2|C6orf28|G7B	protein	taxon:9606	20251115	HPA		
UniProtKB	Q9Y333	LSM2	located_in	GO:0005654	Reactome:R-HSA-9770132	TAS		C	U6 snRNA-associated Sm-like protein LSm2	LSM2|C6orf28|G7B	protein	taxon:9606	20130528	Reactome		
UniProtKB	Q9Y333	LSM2	located_in	GO:0005654	Reactome:R-HSA-9770142	TAS		C	U6 snRNA-associated Sm-like protein LSm2	LSM2|C6orf28|G7B	protein	taxon:9606	20130528	Reactome		
UniProtKB	Q9Y333	LSM2	located_in	GO:0005654	Reactome:R-HSA-9770145	TAS		C	U6 snRNA-associated Sm-like protein LSm2	LSM2|C6orf28|G7B	protein	taxon:9606	20130528	Reactome		
UniProtKB	Q9Y333	LSM2	located_in	GO:0005737	PMID:12515382	IDA		C	U6 snRNA-associated Sm-like protein LSm2	LSM2|C6orf28|G7B	protein	taxon:9606	20191115	MGI		
UniProtKB	Q9Y333	LSM2	located_in	GO:0005737	PMID:19628699	IPI		C	U6 snRNA-associated Sm-like protein LSm2	LSM2|C6orf28|G7B	protein	taxon:9606	20251229	ComplexPortal		
UniProtKB	Q9Y333	LSM2	located_in	GO:0005829	Reactome:R-HSA-429860	TAS		C	U6 snRNA-associated Sm-like protein LSm2	LSM2|C6orf28|G7B	protein	taxon:9606	20130528	Reactome		
UniProtKB	Q9Y333	LSM2	located_in	GO:0005829	Reactome:R-HSA-429978	TAS		C	U6 snRNA-associated Sm-like protein LSm2	LSM2|C6orf28|G7B	protein	taxon:9606	20130528	Reactome		
UniProtKB	Q9Y333	LSM2	part_of	GO:0005681	PMID:10545122	NAS		C	U6 snRNA-associated Sm-like protein LSm2	LSM2|C6orf28|G7B	protein	taxon:9606	20251229	ComplexPortal		
UniProtKB	Q9Y333	LSM2	part_of	GO:0005681	PMID:11971955	NAS		C	U6 snRNA-associated Sm-like protein LSm2	LSM2|C6orf28|G7B	protein	taxon:9606	20250828	ComplexPortal		
UniProtKB	Q9Y333	LSM2	part_of	GO:0005681	PMID:30975767	IPI		C	U6 snRNA-associated Sm-like protein LSm2	LSM2|C6orf28|G7B	protein	taxon:9606	20251229	ComplexPortal		
UniProtKB	Q9Y333	LSM2	part_of	GO:0005681	PMID:30975767	NAS		C	U6 snRNA-associated Sm-like protein LSm2	LSM2|C6orf28|G7B	protein	taxon:9606	20250807	ComplexPortal		
UniProtKB	Q9Y333	LSM2	part_of	GO:0005681	PMID:38383864	NAS		C	U6 snRNA-associated Sm-like protein LSm2	LSM2|C6orf28|G7B	protein	taxon:9606	20251229	ComplexPortal		
UniProtKB	Q9Y333	LSM2	part_of	GO:0005688	GO_REF:0000033	IBA	PANTHER:PTN000352619|PomBase:SPCC1620.01c|SGD:S000000122	C	U6 snRNA-associated Sm-like protein LSm2	LSM2|C6orf28|G7B	protein	taxon:9606	20230406	GO_Central		
UniProtKB	Q9Y333	LSM2	part_of	GO:0005691	PMID:10545122	NAS		C	U6 snRNA-associated Sm-like protein LSm2	LSM2|C6orf28|G7B	protein	taxon:9606	20251229	ComplexPortal		
UniProtKB	Q9Y333	LSM2	part_of	GO:0046540	GO_REF:0000033	IBA	PANTHER:PTN000352619|SGD:S000000122|UniProtKB:Q9Y333	C	U6 snRNA-associated Sm-like protein LSm2	LSM2|C6orf28|G7B	protein	taxon:9606	20200808	GO_Central		
UniProtKB	Q9Y333	LSM2	part_of	GO:0046540	PMID:10523320	IDA		C	U6 snRNA-associated Sm-like protein LSm2	LSM2|C6orf28|G7B	protein	taxon:9606	20191115	MGI		
UniProtKB	Q9Y333	LSM2	part_of	GO:0046540	PMID:26912367	IDA		C	U6 snRNA-associated Sm-like protein LSm2	LSM2|C6orf28|G7B	protein	taxon:9606	20180730	UniProt		
UniProtKB	Q9Y333	LSM2	part_of	GO:0046540	PMID:30975767	IPI		C	U6 snRNA-associated Sm-like protein LSm2	LSM2|C6orf28|G7B	protein	taxon:9606	20251229	ComplexPortal		
UniProtKB	Q9Y333	LSM2	part_of	GO:0071001	PMID:14685174	NAS		C	U6 snRNA-associated Sm-like protein LSm2	LSM2|C6orf28|G7B	protein	taxon:9606	20250807	ComplexPortal		
UniProtKB	Q9Y333	LSM2	part_of	GO:0071002	PMID:11971955	NAS		C	U6 snRNA-associated Sm-like protein LSm2	LSM2|C6orf28|G7B	protein	taxon:9606	20250828	ComplexPortal		
UniProtKB	Q9Y333	LSM2	part_of	GO:0071005	PMID:28781166	IDA		C	U6 snRNA-associated Sm-like protein LSm2	LSM2|C6orf28|G7B	protein	taxon:9606	20180730	UniProt		
UniProtKB	Q9Y333	LSM2	part_of	GO:0071009	PMID:38484052	NAS		C	U6 snRNA-associated Sm-like protein LSm2	LSM2|C6orf28|G7B	protein	taxon:9606	20251229	ComplexPortal		
UniProtKB	Q9Y333	LSM2	part_of	GO:0071011	GO_REF:0000033	IBA	PANTHER:PTN000352619|UniProtKB:Q9Y333	C	U6 snRNA-associated Sm-like protein LSm2	LSM2|C6orf28|G7B	protein	taxon:9606	20251219	GO_Central		
UniProtKB	Q9Y333	LSM2	part_of	GO:0071011	PMID:30975767	IPI		C	U6 snRNA-associated Sm-like protein LSm2	LSM2|C6orf28|G7B	protein	taxon:9606	20251229	ComplexPortal		
UniProtKB	Q9Y333	LSM2	part_of	GO:0071011	PMID:38383864	NAS		C	U6 snRNA-associated Sm-like protein LSm2	LSM2|C6orf28|G7B	protein	taxon:9606	20251229	ComplexPortal		
UniProtKB	Q9Y333	LSM2	part_of	GO:0071013	PMID:11991638	IDA		C	U6 snRNA-associated Sm-like protein LSm2	LSM2|C6orf28|G7B	protein	taxon:9606	20110302	UniProt		
UniProtKB	Q9Y333	LSM2	part_of	GO:0120115	PMID:10523320	IDA		C	U6 snRNA-associated Sm-like protein LSm2	LSM2|C6orf28|G7B	protein	taxon:9606	20180730	UniProt		
UniProtKB	Q9Y333	LSM2	part_of	GO:0120115	PMID:19628699	NAS		C	U6 snRNA-associated Sm-like protein LSm2	LSM2|C6orf28|G7B	protein	taxon:9606	20251229	ComplexPortal		
UniProtKB	Q9Y333	LSM2	part_of	GO:1990726	GO_REF:0000033	IBA	PANTHER:PTN000352619|PomBase:SPCC1620.01c|SGD:S000000122	C	U6 snRNA-associated Sm-like protein LSm2	LSM2|C6orf28|G7B	protein	taxon:9606	20230406	GO_Central		
UniProtKB	Q9Y334	VWA7	enables	GO:0003674	GO_REF:0000015	ND		F	von Willebrand factor A domain-containing protein 7	VWA7|C6orf27|G7C|NG37	protein	taxon:9606	20061107	UniProt		
UniProtKB	Q9Y334	VWA7	involved_in	GO:0008150	GO_REF:0000015	ND		P	von Willebrand factor A domain-containing protein 7	VWA7|C6orf27|G7C|NG37	protein	taxon:9606	20061107	UniProt		
UniProtKB	Q9Y334	VWA7	is_active_in	GO:0005575	GO_REF:0000015	ND		C	von Willebrand factor A domain-containing protein 7	VWA7|C6orf27|G7C|NG37	protein	taxon:9606	20061107	UniProt		
UniProtKB	Q9Y334	VWA7	located_in	GO:0005576	GO_REF:0000044	IEA	UniProtKB-SubCell:SL-0243	C	von Willebrand factor A domain-containing protein 7	VWA7|C6orf27|G7C|NG37	protein	taxon:9606	20260727	UniProt		
UniProtKB	Q9Y334	VWA7	located_in	GO:0140149	PMID:36399478	TAS		C	von Willebrand factor A domain-containing protein 7	VWA7|C6orf27|G7C|NG37	protein	taxon:9606	20260617	GO_Central		
UniProtKB	Q9Y336	SIGLEC9	enables	GO:0005515	PMID:25187624	IPI	UniProtKB:O00206	F	Sialic acid-binding Ig-like lectin 9	SIGLEC9|UNQ668/PRO1302	protein	taxon:9606	20260725	IntAct		
UniProtKB	Q9Y336	SIGLEC9	enables	GO:0005515	PMID:32296183	IPI	UniProtKB:P11686	F	Sialic acid-binding Ig-like lectin 9	SIGLEC9|UNQ668/PRO1302	protein	taxon:9606	20260725	IntAct		
UniProtKB	Q9Y336	SIGLEC9	enables	GO:0005515	PMID:32296183	IPI	UniProtKB:P62166	F	Sialic acid-binding Ig-like lectin 9	SIGLEC9|UNQ668/PRO1302	protein	taxon:9606	20260725	IntAct		
UniProtKB	Q9Y336	SIGLEC9	enables	GO:0005515	PMID:32296183	IPI	UniProtKB:Q6PL45-2	F	Sialic acid-binding Ig-like lectin 9	SIGLEC9|UNQ668/PRO1302	protein	taxon:9606	20260725	IntAct		
UniProtKB	Q9Y336	SIGLEC9	enables	GO:0005515	PMID:32822567	IPI	UniProtKB:P20138	F	Sialic acid-binding Ig-like lectin 9	SIGLEC9|UNQ668/PRO1302	protein	taxon:9606	20260725	IntAct		
UniProtKB	Q9Y336	SIGLEC9	enables	GO:0005515	PMID:32822567	IPI	UniProtKB:P20916	F	Sialic acid-binding Ig-like lectin 9	SIGLEC9|UNQ668/PRO1302	protein	taxon:9606	20260725	IntAct		
UniProtKB	Q9Y336	SIGLEC9	enables	GO:0005515	PMID:32822567	IPI	UniProtKB:Q6ZMC9	F	Sialic acid-binding Ig-like lectin 9	SIGLEC9|UNQ668/PRO1302	protein	taxon:9606	20260725	IntAct		
UniProtKB	Q9Y336	SIGLEC9	enables	GO:0030246	PMID:10801860	NAS		F	Sialic acid-binding Ig-like lectin 9	SIGLEC9|UNQ668/PRO1302	protein	taxon:9606	20030404	UniProt		
UniProtKB	Q9Y336	SIGLEC9	enables	GO:0033691	GO_REF:0000033	IBA	MGI:MGI:1932475|MGI:MGI:2681107|MGI:MGI:96912|PANTHER:PTN008532630|RGD:3035|UniProtKB:P20138|UniProtKB:Q96RL6	F	Sialic acid-binding Ig-like lectin 9	SIGLEC9|UNQ668/PRO1302	protein	taxon:9606	20260528	GO_Central		
UniProtKB	Q9Y336	SIGLEC9	involved_in	GO:0007155	GO_REF:0000033	IBA	MGI:MGI:1932475|PANTHER:PTN008532630|RGD:3035|UniProtKB:P20138	P	Sialic acid-binding Ig-like lectin 9	SIGLEC9|UNQ668/PRO1302	protein	taxon:9606	20260528	GO_Central		
UniProtKB	Q9Y336	SIGLEC9	involved_in	GO:0007166	PMID:10801860	NAS		P	Sialic acid-binding Ig-like lectin 9	SIGLEC9|UNQ668/PRO1302	protein	taxon:9606	20030404	UniProt		
UniProtKB	Q9Y336	SIGLEC9	is_active_in	GO:0005886	GO_REF:0000033	IBA	MGI:MGI:1932475|MGI:MGI:96912|PANTHER:PTN008532630|RGD:3035|UniProtKB:P20138|UniProtKB:P20916|UniProtKB:Q08ET2|UniProtKB:Q96LC7	C	Sialic acid-binding Ig-like lectin 9	SIGLEC9|UNQ668/PRO1302	protein	taxon:9606	20260528	GO_Central		
UniProtKB	Q9Y336	SIGLEC9	located_in	GO:0005886	PMID:10801860	NAS		C	Sialic acid-binding Ig-like lectin 9	SIGLEC9|UNQ668/PRO1302	protein	taxon:9606	20030404	UniProt		
UniProtKB	Q9Y336	SIGLEC9	located_in	GO:0005886	Reactome:R-HSA-5685607	TAS		C	Sialic acid-binding Ig-like lectin 9	SIGLEC9|UNQ668/PRO1302	protein	taxon:9606	20130528	Reactome		
UniProtKB	Q9Y336	SIGLEC9	located_in	GO:0005886	Reactome:R-HSA-6798743	TAS		C	Sialic acid-binding Ig-like lectin 9	SIGLEC9|UNQ668/PRO1302	protein	taxon:9606	20130528	Reactome		
UniProtKB	Q9Y336	SIGLEC9	located_in	GO:0016020	GO_REF:0000044	IEA	UniProtKB-SubCell:SL-0162	C	Sialic acid-binding Ig-like lectin 9	SIGLEC9|UNQ668/PRO1302	protein	taxon:9606	20260727	UniProt		
UniProtKB	Q9Y336	SIGLEC9	located_in	GO:0030667	Reactome:R-HSA-6798743	TAS		C	Sialic acid-binding Ig-like lectin 9	SIGLEC9|UNQ668/PRO1302	protein	taxon:9606	20160716	Reactome		
UniProtKB	Q9Y337	KLK5	enables	GO:0004252	GO_REF:0000002	IEA	InterPro:IPR001254|InterPro:IPR018114	F	Kallikrein-5	KLK5|SCTE|UNQ570/PRO1132	protein	taxon:9606	20260727	InterPro		
UniProtKB	Q9Y337	KLK5	enables	GO:0004252	GO_REF:0000033	IBA	MGI:MGI:109254|MGI:MGI:109255|MGI:MGI:109266|MGI:MGI:109267|MGI:MGI:1343327|MGI:MGI:891980|MGI:MGI:892020|MGI:MGI:96940|PANTHER:PTN008611740|RGD:2365|RGD:3064|RGD:620018|UniProtKB:O60259|UniProtKB:P00746|UniProtKB:P07288|UniProtKB:P08311|UniProtKB:P10144|UniProtKB:P12544|UniProtKB:P20151|UniProtKB:P23946|UniProtKB:P49863|UniProtKB:P51124|UniProtKB:Q06605|UniProtKB:Q92876|UniProtKB:Q9P0G3|UniProtKB:Q9Y337	F	Kallikrein-5	KLK5|SCTE|UNQ570/PRO1132	protein	taxon:9606	20250903	GO_Central		
UniProtKB	Q9Y337	KLK5	enables	GO:0004252	PMID:11054574	NAS		F	Kallikrein-5	KLK5|SCTE|UNQ570/PRO1132	protein	taxon:9606	20021105	UniProt		
UniProtKB	Q9Y337	KLK5	enables	GO:0004252	PMID:16885167	EXP		F	Kallikrein-5	KLK5|SCTE|UNQ570/PRO1132	protein	taxon:9606	20260222	Reactome		
UniProtKB	Q9Y337	KLK5	enables	GO:0004252	PMID:16885167	IDA		F	Kallikrein-5	KLK5|SCTE|UNQ570/PRO1132	protein	taxon:9606	20090529	UniProt		
UniProtKB	Q9Y337	KLK5	enables	GO:0005515	PMID:19194479	IPI	UniProtKB:Q5DT21	F	Kallikrein-5	KLK5|SCTE|UNQ570/PRO1132	protein	taxon:9606	20090930	UniProt		
UniProtKB	Q9Y337	KLK5	enables	GO:0005515	PMID:23629652	IPI	UniProtKB:P20930	F	Kallikrein-5	KLK5|SCTE|UNQ570/PRO1132	protein	taxon:9606	20260725	IntAct		
UniProtKB	Q9Y337	KLK5	enables	GO:0005515	PMID:32296183	IPI	UniProtKB:Q9NQG1	F	Kallikrein-5	KLK5|SCTE|UNQ570/PRO1132	protein	taxon:9606	20260725	IntAct		
UniProtKB	Q9Y337	KLK5	enables	GO:0008233	PMID:10608802	TAS		F	Kallikrein-5	KLK5|SCTE|UNQ570/PRO1132	protein	taxon:9606	20030904	PINC		
UniProtKB	Q9Y337	KLK5	enables	GO:0008233	PMID:17012259	IMP		F	Kallikrein-5	KLK5|SCTE|UNQ570/PRO1132	protein	taxon:9606	20150724	UniProt	has_input(UniProtKB:P49913),occurs_in(CL:0000312),occurs_in(UBERON:0000014)	
UniProtKB	Q9Y337	KLK5	enables	GO:0008236	PMID:10514489	TAS		F	Kallikrein-5	KLK5|SCTE|UNQ570/PRO1132	protein	taxon:9606	20030904	PINC		
UniProtKB	Q9Y337	KLK5	enables	GO:0016787	GO_REF:0000117	IEA	ARBA:ARBA00026276	F	Kallikrein-5	KLK5|SCTE|UNQ570/PRO1132	protein	taxon:9606	20260727	UniProt		
UniProtKB	Q9Y337	KLK5	involved_in	GO:0002780	PMID:17012259	IMP		P	Kallikrein-5	KLK5|SCTE|UNQ570/PRO1132	protein	taxon:9606	20250527	UniProt	has_input(UniProtKB:P49913),occurs_in(CL:0000312),occurs_in(UBERON:0000014)	
UniProtKB	Q9Y337	KLK5	involved_in	GO:0006508	GO_REF:0000002	IEA	InterPro:IPR001254|InterPro:IPR018114	P	Kallikrein-5	KLK5|SCTE|UNQ570/PRO1132	protein	taxon:9606	20260727	InterPro		
UniProtKB	Q9Y337	KLK5	involved_in	GO:0008544	PMID:10514489	TAS		P	Kallikrein-5	KLK5|SCTE|UNQ570/PRO1132	protein	taxon:9606	20030904	PINC		
UniProtKB	Q9Y337	KLK5	involved_in	GO:0022617	GO_REF:0000033	IBA	MGI:MGI:1861379|PANTHER:PTN001956424	P	Kallikrein-5	KLK5|SCTE|UNQ570/PRO1132	protein	taxon:9606	20170228	GO_Central		
UniProtKB	Q9Y337	KLK5	involved_in	GO:0045745	PMID:16885167	IDA		P	Kallikrein-5	KLK5|SCTE|UNQ570/PRO1132	protein	taxon:9606	20090529	UniProt		
UniProtKB	Q9Y337	KLK5	involved_in	GO:0051604	GO_REF:0000033	IBA	MGI:MGI:109267|MGI:MGI:1914940|MGI:MGI:3615275|MGI:MGI:891981|MGI:MGI:892019|MGI:MGI:95291|MGI:MGI:95292|MGI:MGI:95293|PANTHER:PTN008611740|RGD:2365|UniProtKB:P00746|UniProtKB:P08311|UniProtKB:P10144|UniProtKB:P12544|UniProtKB:P23946|UniProtKB:P49863	P	Kallikrein-5	KLK5|SCTE|UNQ570/PRO1132	protein	taxon:9606	20250903	GO_Central		
UniProtKB	Q9Y337	KLK5	involved_in	GO:0070268	Reactome:R-HSA-6809371	TAS		P	Kallikrein-5	KLK5|SCTE|UNQ570/PRO1132	protein	taxon:9606	20260316	Reactome		
UniProtKB	Q9Y337	KLK5	involved_in	GO:0097186	GO_REF:0000033	IBA	MGI:MGI:1861379|PANTHER:PTN001956424|UniProtKB:Q9Y5K2	P	Kallikrein-5	KLK5|SCTE|UNQ570/PRO1132	protein	taxon:9606	20250903	GO_Central		
UniProtKB	Q9Y337	KLK5	is_active_in	GO:0005576	GO_REF:0000033	IBA	MGI:MGI:109266|MGI:MGI:109267|MGI:MGI:1343327|MGI:MGI:1929977|MGI:MGI:3615275|MGI:MGI:87931|MGI:MGI:891981|MGI:MGI:892022|MGI:MGI:95292|MGI:MGI:96937|PANTHER:PTN008611740|RGD:2365|RGD:2498|RGD:620018|UniProtKB:P00746|UniProtKB:P07288|UniProtKB:P08311|UniProtKB:P10144|UniProtKB:P12544|UniProtKB:P20160|UniProtKB:P49862|UniProtKB:P49863|UniProtKB:P51124|UniProtKB:Q6UWY2|UniProtKB:Q92876|UniProtKB:Q9P0G3|UniProtKB:Q9UBX7|UniProtKB:Q9Y337	C	Kallikrein-5	KLK5|SCTE|UNQ570/PRO1132	protein	taxon:9606	20260529	GO_Central		
UniProtKB	Q9Y337	KLK5	is_active_in	GO:0030141	GO_REF:0000033	IBA	MGI:MGI:3615275|PANTHER:PTN002537021|RGD:1306420|RGD:3175|UniProtKB:A4D1T9|UniProtKB:P49862|UniProtKB:Q9Y337	C	Kallikrein-5	KLK5|SCTE|UNQ570/PRO1132	protein	taxon:9606	20260529	GO_Central		
UniProtKB	Q9Y337	KLK5	located_in	GO:0005576	GO_REF:0000044	IEA	UniProtKB-SubCell:SL-0243	C	Kallikrein-5	KLK5|SCTE|UNQ570/PRO1132	protein	taxon:9606	20260727	UniProt		
UniProtKB	Q9Y337	KLK5	located_in	GO:0005576	PMID:10608802	TAS		C	Kallikrein-5	KLK5|SCTE|UNQ570/PRO1132	protein	taxon:9606	20030904	PINC		
UniProtKB	Q9Y337	KLK5	located_in	GO:0005576	PMID:17012259	IMP		C	Kallikrein-5	KLK5|SCTE|UNQ570/PRO1132	protein	taxon:9606	20150724	UniProt	part_of(CL:0000312),part_of(UBERON:0000014)	
UniProtKB	Q9Y337	KLK5	located_in	GO:0005576	Reactome:R-HSA-8849638	TAS		C	Kallikrein-5	KLK5|SCTE|UNQ570/PRO1132	protein	taxon:9606	20160716	Reactome		
UniProtKB	Q9Y337	KLK5	located_in	GO:0005576	Reactome:R-HSA-8849646	TAS		C	Kallikrein-5	KLK5|SCTE|UNQ570/PRO1132	protein	taxon:9606	20160716	Reactome		
UniProtKB	Q9Y337	KLK5	located_in	GO:0005576	Reactome:R-HSA-8849857	TAS		C	Kallikrein-5	KLK5|SCTE|UNQ570/PRO1132	protein	taxon:9606	20160716	Reactome		
UniProtKB	Q9Y337	KLK5	located_in	GO:0005576	Reactome:R-HSA-8850794	TAS		C	Kallikrein-5	KLK5|SCTE|UNQ570/PRO1132	protein	taxon:9606	20160716	Reactome		
UniProtKB	Q9Y337	KLK5	located_in	GO:0005576	Reactome:R-HSA-8850818	TAS		C	Kallikrein-5	KLK5|SCTE|UNQ570/PRO1132	protein	taxon:9606	20160716	Reactome		
UniProtKB	Q9Y337	KLK5	located_in	GO:0005576	Reactome:R-HSA-8850831	TAS		C	Kallikrein-5	KLK5|SCTE|UNQ570/PRO1132	protein	taxon:9606	20160716	Reactome		
UniProtKB	Q9Y337	KLK5	located_in	GO:0005829	Reactome:R-HSA-8934819	TAS		C	Kallikrein-5	KLK5|SCTE|UNQ570/PRO1132	protein	taxon:9606	20160812	Reactome		
UniProtKB	Q9Y337	KLK5	located_in	GO:0097209	PMID:15675955	IDA		C	Kallikrein-5	KLK5|SCTE|UNQ570/PRO1132	protein	taxon:9606	20120713	UniProt	part_of(CL:0000312)	
UniProtKB	Q9Y342	PLLP	acts_upstream_of_or_within	GO:0030100	GO_REF:0000024	ISS	UniProtKB:A3KQ86	P	Plasmolipin	PLLP|PMLP|TM4SF11	protein	taxon:9606	20240917	UniProt		
UniProtKB	Q9Y342	PLLP	enables	GO:0005515	PMID:25416956	IPI	UniProtKB:Q9BXK5	F	Plasmolipin	PLLP|PMLP|TM4SF11	protein	taxon:9606	20260725	IntAct		
UniProtKB	Q9Y342	PLLP	enables	GO:0005515	PMID:25416956	IPI	UniProtKB:Q9NXJ0	F	Plasmolipin	PLLP|PMLP|TM4SF11	protein	taxon:9606	20260725	IntAct		
UniProtKB	Q9Y342	PLLP	enables	GO:0005515	PMID:32296183	IPI	UniProtKB:A8MQ03	F	Plasmolipin	PLLP|PMLP|TM4SF11	protein	taxon:9606	20260725	IntAct		
UniProtKB	Q9Y342	PLLP	enables	GO:0005515	PMID:32296183	IPI	UniProtKB:O15173	F	Plasmolipin	PLLP|PMLP|TM4SF11	protein	taxon:9606	20260725	IntAct		
UniProtKB	Q9Y342	PLLP	enables	GO:0005515	PMID:32296183	IPI	UniProtKB:O15393-2	F	Plasmolipin	PLLP|PMLP|TM4SF11	protein	taxon:9606	20260725	IntAct		
UniProtKB	Q9Y342	PLLP	enables	GO:0005515	PMID:32296183	IPI	UniProtKB:O43557	F	Plasmolipin	PLLP|PMLP|TM4SF11	protein	taxon:9606	20260725	IntAct		
UniProtKB	Q9Y342	PLLP	enables	GO:0005515	PMID:32296183	IPI	UniProtKB:O43559	F	Plasmolipin	PLLP|PMLP|TM4SF11	protein	taxon:9606	20260725	IntAct		
UniProtKB	Q9Y342	PLLP	enables	GO:0005515	PMID:32296183	IPI	UniProtKB:O76011	F	Plasmolipin	PLLP|PMLP|TM4SF11	protein	taxon:9606	20260725	IntAct		
UniProtKB	Q9Y342	PLLP	enables	GO:0005515	PMID:32296183	IPI	UniProtKB:O95500	F	Plasmolipin	PLLP|PMLP|TM4SF11	protein	taxon:9606	20260725	IntAct		
UniProtKB	Q9Y342	PLLP	enables	GO:0005515	PMID:32296183	IPI	UniProtKB:P28799	F	Plasmolipin	PLLP|PMLP|TM4SF11	protein	taxon:9606	20260725	IntAct		
UniProtKB	Q9Y342	PLLP	enables	GO:0005515	PMID:32296183	IPI	UniProtKB:P48051	F	Plasmolipin	PLLP|PMLP|TM4SF11	protein	taxon:9606	20260725	IntAct		
UniProtKB	Q9Y342	PLLP	enables	GO:0005515	PMID:32296183	IPI	UniProtKB:P49639	F	Plasmolipin	PLLP|PMLP|TM4SF11	protein	taxon:9606	20260725	IntAct		
UniProtKB	Q9Y342	PLLP	enables	GO:0005515	PMID:32296183	IPI	UniProtKB:Q13520	F	Plasmolipin	PLLP|PMLP|TM4SF11	protein	taxon:9606	20260725	IntAct		
UniProtKB	Q9Y342	PLLP	enables	GO:0005515	PMID:32296183	IPI	UniProtKB:Q15125	F	Plasmolipin	PLLP|PMLP|TM4SF11	protein	taxon:9606	20260725	IntAct		
UniProtKB	Q9Y342	PLLP	enables	GO:0005515	PMID:32296183	IPI	UniProtKB:Q2HXU8-2	F	Plasmolipin	PLLP|PMLP|TM4SF11	protein	taxon:9606	20260725	IntAct		
UniProtKB	Q9Y342	PLLP	enables	GO:0005515	PMID:32296183	IPI	UniProtKB:Q3KNW5	F	Plasmolipin	PLLP|PMLP|TM4SF11	protein	taxon:9606	20260725	IntAct		
UniProtKB	Q9Y342	PLLP	enables	GO:0005515	PMID:32296183	IPI	UniProtKB:Q3ZAQ7	F	Plasmolipin	PLLP|PMLP|TM4SF11	protein	taxon:9606	20260725	IntAct		
UniProtKB	Q9Y342	PLLP	enables	GO:0005515	PMID:32296183	IPI	UniProtKB:Q495A1	F	Plasmolipin	PLLP|PMLP|TM4SF11	protein	taxon:9606	20260725	IntAct		
UniProtKB	Q9Y342	PLLP	enables	GO:0005515	PMID:32296183	IPI	UniProtKB:Q5VXT5-2	F	Plasmolipin	PLLP|PMLP|TM4SF11	protein	taxon:9606	20260725	IntAct		
UniProtKB	Q9Y342	PLLP	enables	GO:0005515	PMID:32296183	IPI	UniProtKB:Q6UWJ8-2	F	Plasmolipin	PLLP|PMLP|TM4SF11	protein	taxon:9606	20260725	IntAct		
UniProtKB	Q9Y342	PLLP	enables	GO:0005515	PMID:32296183	IPI	UniProtKB:Q6ZT21	F	Plasmolipin	PLLP|PMLP|TM4SF11	protein	taxon:9606	20260725	IntAct		
UniProtKB	Q9Y342	PLLP	enables	GO:0005515	PMID:32296183	IPI	UniProtKB:Q6ZVE7	F	Plasmolipin	PLLP|PMLP|TM4SF11	protein	taxon:9606	20260725	IntAct		
UniProtKB	Q9Y342	PLLP	enables	GO:0005515	PMID:32296183	IPI	UniProtKB:Q86WV6	F	Plasmolipin	PLLP|PMLP|TM4SF11	protein	taxon:9606	20260725	IntAct		
UniProtKB	Q9Y342	PLLP	enables	GO:0005515	PMID:32296183	IPI	UniProtKB:Q8IWR1	F	Plasmolipin	PLLP|PMLP|TM4SF11	protein	taxon:9606	20260725	IntAct		
UniProtKB	Q9Y342	PLLP	enables	GO:0005515	PMID:32296183	IPI	UniProtKB:Q8TAF8	F	Plasmolipin	PLLP|PMLP|TM4SF11	protein	taxon:9606	20260725	IntAct		
UniProtKB	Q9Y342	PLLP	enables	GO:0005515	PMID:32296183	IPI	UniProtKB:Q8TBE3	F	Plasmolipin	PLLP|PMLP|TM4SF11	protein	taxon:9606	20260725	IntAct		
UniProtKB	Q9Y342	PLLP	enables	GO:0005515	PMID:32296183	IPI	UniProtKB:Q8TBP5	F	Plasmolipin	PLLP|PMLP|TM4SF11	protein	taxon:9606	20260725	IntAct		
UniProtKB	Q9Y342	PLLP	enables	GO:0005515	PMID:32296183	IPI	UniProtKB:Q8TED1	F	Plasmolipin	PLLP|PMLP|TM4SF11	protein	taxon:9606	20260725	IntAct		
UniProtKB	Q9Y342	PLLP	enables	GO:0005515	PMID:32296183	IPI	UniProtKB:Q8WUU8	F	Plasmolipin	PLLP|PMLP|TM4SF11	protein	taxon:9606	20260725	IntAct		
UniProtKB	Q9Y342	PLLP	enables	GO:0005515	PMID:32296183	IPI	UniProtKB:Q96MV8	F	Plasmolipin	PLLP|PMLP|TM4SF11	protein	taxon:9606	20260725	IntAct		
UniProtKB	Q9Y342	PLLP	enables	GO:0005515	PMID:32296183	IPI	UniProtKB:Q9BUF7-2	F	Plasmolipin	PLLP|PMLP|TM4SF11	protein	taxon:9606	20260725	IntAct		
UniProtKB	Q9Y342	PLLP	enables	GO:0005515	PMID:32296183	IPI	UniProtKB:Q9BYQ4	F	Plasmolipin	PLLP|PMLP|TM4SF11	protein	taxon:9606	20260725	IntAct		
UniProtKB	Q9Y342	PLLP	enables	GO:0005515	PMID:32296183	IPI	UniProtKB:Q9GZR5	F	Plasmolipin	PLLP|PMLP|TM4SF11	protein	taxon:9606	20260725	IntAct		
UniProtKB	Q9Y342	PLLP	enables	GO:0005515	PMID:32296183	IPI	UniProtKB:Q9GZY8-5	F	Plasmolipin	PLLP|PMLP|TM4SF11	protein	taxon:9606	20260725	IntAct		
UniProtKB	Q9Y342	PLLP	enables	GO:0005515	PMID:32296183	IPI	UniProtKB:Q9H813	F	Plasmolipin	PLLP|PMLP|TM4SF11	protein	taxon:9606	20260725	IntAct		
UniProtKB	Q9Y342	PLLP	enables	GO:0005515	PMID:32296183	IPI	UniProtKB:Q9H9V4	F	Plasmolipin	PLLP|PMLP|TM4SF11	protein	taxon:9606	20260725	IntAct		
UniProtKB	Q9Y342	PLLP	enables	GO:0005515	PMID:32296183	IPI	UniProtKB:Q9NR31	F	Plasmolipin	PLLP|PMLP|TM4SF11	protein	taxon:9606	20260725	IntAct		
UniProtKB	Q9Y342	PLLP	enables	GO:0005515	PMID:32296183	IPI	UniProtKB:Q9NRX6	F	Plasmolipin	PLLP|PMLP|TM4SF11	protein	taxon:9606	20260725	IntAct		
UniProtKB	Q9Y342	PLLP	enables	GO:0005515	PMID:32296183	IPI	UniProtKB:Q9NUH8	F	Plasmolipin	PLLP|PMLP|TM4SF11	protein	taxon:9606	20260725	IntAct		
UniProtKB	Q9Y342	PLLP	enables	GO:0005515	PMID:32296183	IPI	UniProtKB:Q9NXJ0	F	Plasmolipin	PLLP|PMLP|TM4SF11	protein	taxon:9606	20260725	IntAct		
UniProtKB	Q9Y342	PLLP	enables	GO:0005515	PMID:32296183	IPI	UniProtKB:Q9UHP7-3	F	Plasmolipin	PLLP|PMLP|TM4SF11	protein	taxon:9606	20260725	IntAct		
UniProtKB	Q9Y342	PLLP	enables	GO:0005515	PMID:32296183	IPI	UniProtKB:Q9Y282	F	Plasmolipin	PLLP|PMLP|TM4SF11	protein	taxon:9606	20260725	IntAct		
UniProtKB	Q9Y342	PLLP	enables	GO:0019911	GO_REF:0000033	IBA	PANTHER:PTN000512260|RGD:3037|UniProtKB:P21145	F	Plasmolipin	PLLP|PMLP|TM4SF11	protein	taxon:9606	20170228	GO_Central		
UniProtKB	Q9Y342	PLLP	enables	GO:0042802	PMID:26002055	IDA		F	Plasmolipin	PLLP|PMLP|TM4SF11	protein	taxon:9606	20240422	UniProt		
UniProtKB	Q9Y342	PLLP	involved_in	GO:0006811	GO_REF:0000107	IEA	UniProtKB:P47987|ensembl:ENSRNOP00000022277	P	Plasmolipin	PLLP|PMLP|TM4SF11	protein	taxon:9606	20260724	Ensembl		
UniProtKB	Q9Y342	PLLP	involved_in	GO:0032288	PMID:26002055	IDA		P	Plasmolipin	PLLP|PMLP|TM4SF11	protein	taxon:9606	20240919	UniProt		
UniProtKB	Q9Y342	PLLP	involved_in	GO:0042552	GO_REF:0000033	IBA	MGI:MGI:892970|PANTHER:PTN000512260|RGD:3037|RGD:621478|UniProtKB:Q9Y342	P	Plasmolipin	PLLP|PMLP|TM4SF11	protein	taxon:9606	20250903	GO_Central		
UniProtKB	Q9Y342	PLLP	involved_in	GO:0042552	GO_REF:0000107	IEA	UniProtKB:P47987|ensembl:ENSRNOP00000022277	P	Plasmolipin	PLLP|PMLP|TM4SF11	protein	taxon:9606	20260724	Ensembl		
UniProtKB	Q9Y342	PLLP	involved_in	GO:1904298	PMID:34999972	IDA		P	Plasmolipin	PLLP|PMLP|TM4SF11	protein	taxon:9606	20240919	UniProt		
UniProtKB	Q9Y342	PLLP	is_active_in	GO:0005886	GO_REF:0000033	IBA	MGI:MGI:892970|PANTHER:PTN001103553|RGD:621478|UniProtKB:P21145|UniProtKB:Q04941|UniProtKB:Q13021|UniProtKB:Q9NX76|UniProtKB:Q9Y342|ZFIN:ZDB-GENE-050419-195	C	Plasmolipin	PLLP|PMLP|TM4SF11	protein	taxon:9606	20260529	GO_Central		
UniProtKB	Q9Y342	PLLP	is_active_in	GO:0016324	GO_REF:0000033	IBA	MGI:MGI:892970|PANTHER:PTN000512259|RGD:621478|UniProtKB:P21145|ZFIN:ZDB-GENE-050419-195	C	Plasmolipin	PLLP|PMLP|TM4SF11	protein	taxon:9606	20260305	GO_Central		
UniProtKB	Q9Y342	PLLP	located_in	GO:0005794	GO_REF:0000044	IEA	UniProtKB-SubCell:SL-0132	C	Plasmolipin	PLLP|PMLP|TM4SF11	protein	taxon:9606	20260727	UniProt		
UniProtKB	Q9Y342	PLLP	located_in	GO:0005794	PMID:26002055	EXP		C	Plasmolipin	PLLP|PMLP|TM4SF11	protein	taxon:9606	20251027	UniProt		
UniProtKB	Q9Y342	PLLP	located_in	GO:0005886	GO_REF:0000044	IEA	UniProtKB-SubCell:SL-0039	C	Plasmolipin	PLLP|PMLP|TM4SF11	protein	taxon:9606	20260727	UniProt		
UniProtKB	Q9Y342	PLLP	located_in	GO:0005886	PMID:26002055	IDA		C	Plasmolipin	PLLP|PMLP|TM4SF11	protein	taxon:9606	20240422	UniProt		
UniProtKB	Q9Y342	PLLP	located_in	GO:0016020	GO_REF:0000002	IEA	InterPro:IPR008253	C	Plasmolipin	PLLP|PMLP|TM4SF11	protein	taxon:9606	20260727	InterPro		
UniProtKB	Q9Y342	PLLP	located_in	GO:0016324	GO_REF:0000024	ISS	UniProtKB:P47987	C	Plasmolipin	PLLP|PMLP|TM4SF11	protein	taxon:9606	20251027	UniProt		
UniProtKB	Q9Y342	PLLP	located_in	GO:0016324	GO_REF:0000044	IEA	UniProtKB-SubCell:SL-0015	C	Plasmolipin	PLLP|PMLP|TM4SF11	protein	taxon:9606	20260727	UniProt		
UniProtKB	Q9Y342	PLLP	located_in	GO:0016324	GO_REF:0000107	IEA	UniProtKB:P47987|ensembl:ENSRNOP00000022277	C	Plasmolipin	PLLP|PMLP|TM4SF11	protein	taxon:9606	20260724	Ensembl		
UniProtKB	Q9Y342	PLLP	located_in	GO:0043209	GO_REF:0000044	IEA	UniProtKB-SubCell:SL-0176	C	Plasmolipin	PLLP|PMLP|TM4SF11	protein	taxon:9606	20260727	UniProt		
UniProtKB	Q9Y342	PLLP	located_in	GO:0043209	PMID:26002055	IDA		C	Plasmolipin	PLLP|PMLP|TM4SF11	protein	taxon:9606	20240422	UniProt		
UniProtKB	Q9Y342	PLLP	located_in	GO:0043218	GO_REF:0000107	IEA	UniProtKB:P47987|ensembl:ENSRNOP00000022277	C	Plasmolipin	PLLP|PMLP|TM4SF11	protein	taxon:9606	20260724	Ensembl		
UniProtKB	Q9Y342	PLLP	located_in	GO:0045121	GO_REF:0000107	IEA	UniProtKB:P47987|ensembl:ENSRNOP00000022277	C	Plasmolipin	PLLP|PMLP|TM4SF11	protein	taxon:9606	20260724	Ensembl		
UniProtKB	Q9Y343	SNX24	enables	GO:0005515	PMID:32296183	IPI	UniProtKB:P14859-6	F	Sorting nexin-24	SNX24|SBBI31|UNQ654/PRO1284	protein	taxon:9606	20260725	IntAct		
UniProtKB	Q9Y343	SNX24	enables	GO:0010314	GO_REF:0000107	IEA	UniProtKB:Q9CRB0|ensembl:ENSMUSP00000131423	F	Sorting nexin-24	SNX24|SBBI31|UNQ654/PRO1284	protein	taxon:9606	20260724	Ensembl		
UniProtKB	Q9Y343	SNX24	enables	GO:0032266	GO_REF:0000107	IEA	UniProtKB:Q9CRB0|ensembl:ENSMUSP00000131423	F	Sorting nexin-24	SNX24|SBBI31|UNQ654/PRO1284	protein	taxon:9606	20260724	Ensembl		
UniProtKB	Q9Y343	SNX24	enables	GO:0035091	GO_REF:0000002	IEA	InterPro:IPR001683|InterPro:IPR036871	F	Sorting nexin-24	SNX24|SBBI31|UNQ654/PRO1284	protein	taxon:9606	20260727	InterPro		
UniProtKB	Q9Y343	SNX24	enables	GO:0070273	GO_REF:0000107	IEA	UniProtKB:Q9CRB0|ensembl:ENSMUSP00000131423	F	Sorting nexin-24	SNX24|SBBI31|UNQ654/PRO1284	protein	taxon:9606	20260724	Ensembl		
UniProtKB	Q9Y343	SNX24	enables	GO:1901981	GO_REF:0000033	IBA	MGI:MGI:1916476|PANTHER:PTN001039752	F	Sorting nexin-24	SNX24|SBBI31|UNQ654/PRO1284	protein	taxon:9606	20200925	GO_Central		
UniProtKB	Q9Y343	SNX24	located_in	GO:0030659	GO_REF:0000044	IEA	UniProtKB-SubCell:SL-0089	C	Sorting nexin-24	SNX24|SBBI31|UNQ654/PRO1284	protein	taxon:9606	20260727	UniProt		
UniProtKB	Q9Y345	SLC6A5	enables	GO:0015370	GO_REF:0000117	IEA	ARBA:ARBA00034186	F	Sodium- and chloride-dependent glycine transporter 2	SLC6A5|GLYT2|NET1	protein	taxon:9606	20260727	UniProt		
UniProtKB	Q9Y345	SLC6A5	enables	GO:0015375	GO_REF:0000033	IBA	PANTHER:PTN008522004|RGD:621824|UniProtKB:Q9Y345	F	Sodium- and chloride-dependent glycine transporter 2	SLC6A5|GLYT2|NET1	protein	taxon:9606	20240729	GO_Central		
UniProtKB	Q9Y345	SLC6A5	enables	GO:0015375	PMID:10381548	IDA		F	Sodium- and chloride-dependent glycine transporter 2	SLC6A5|GLYT2|NET1	protein	taxon:9606	20220404	UniProt		
UniProtKB	Q9Y345	SLC6A5	enables	GO:0015375	PMID:10606742	IMP		F	Sodium- and chloride-dependent glycine transporter 2	SLC6A5|GLYT2|NET1	protein	taxon:9606	20220404	UniProt		
UniProtKB	Q9Y345	SLC6A5	enables	GO:0015375	PMID:16751771	IDA		F	Sodium- and chloride-dependent glycine transporter 2	SLC6A5|GLYT2|NET1	protein	taxon:9606	20140529	FlyBase		
UniProtKB	Q9Y345	SLC6A5	enables	GO:0015375	PMID:31370103	IMP		F	Sodium- and chloride-dependent glycine transporter 2	SLC6A5|GLYT2|NET1	protein	taxon:9606	20220404	UniProt		
UniProtKB	Q9Y345	SLC6A5	enables	GO:0015375	PMID:9845349	IDA		F	Sodium- and chloride-dependent glycine transporter 2	SLC6A5|GLYT2|NET1	protein	taxon:9606	20220404	UniProt		
UniProtKB	Q9Y345	SLC6A5	enables	GO:0015375	PMID:9845349	TAS		F	Sodium- and chloride-dependent glycine transporter 2	SLC6A5|GLYT2|NET1	protein	taxon:9606	20050308	PINC		
UniProtKB	Q9Y345	SLC6A5	enables	GO:0015375	Reactome:R-HSA-444120	TAS		F	Sodium- and chloride-dependent glycine transporter 2	SLC6A5|GLYT2|NET1	protein	taxon:9606	20200515	Reactome		
UniProtKB	Q9Y345	SLC6A5	enables	GO:0015375	Reactome:R-HSA-5660840	TAS		F	Sodium- and chloride-dependent glycine transporter 2	SLC6A5|GLYT2|NET1	protein	taxon:9606	20200515	Reactome		
UniProtKB	Q9Y345	SLC6A5	involved_in	GO:0006836	Reactome:R-HSA-442660	TAS		P	Sodium- and chloride-dependent glycine transporter 2	SLC6A5|GLYT2|NET1	protein	taxon:9606	20260316	Reactome		
UniProtKB	Q9Y345	SLC6A5	involved_in	GO:0007268	PMID:9845349	TAS		P	Sodium- and chloride-dependent glycine transporter 2	SLC6A5|GLYT2|NET1	protein	taxon:9606	20050308	PINC		
UniProtKB	Q9Y345	SLC6A5	involved_in	GO:0035725	GO_REF:0000033	IBA	PANTHER:PTN000177662|UniProtKB:O18875|UniProtKB:P30531	P	Sodium- and chloride-dependent glycine transporter 2	SLC6A5|GLYT2|NET1	protein	taxon:9606	20250902	GO_Central		
UniProtKB	Q9Y345	SLC6A5	involved_in	GO:0060012	GO_REF:0000033	IBA	PANTHER:PTN008522004|UniProtKB:Q9Y345	P	Sodium- and chloride-dependent glycine transporter 2	SLC6A5|GLYT2|NET1	protein	taxon:9606	20221007	GO_Central		
UniProtKB	Q9Y345	SLC6A5	involved_in	GO:0060012	PMID:16751771	IMP		P	Sodium- and chloride-dependent glycine transporter 2	SLC6A5|GLYT2|NET1	protein	taxon:9606	20140529	FlyBase		
UniProtKB	Q9Y345	SLC6A5	involved_in	GO:1903804	GO_REF:0000033	IBA	FB:FBgn0267326|MGI:MGI:95760|PANTHER:PTN000907238|RGD:621243|UniProtKB:Q9Y345	P	Sodium- and chloride-dependent glycine transporter 2	SLC6A5|GLYT2|NET1	protein	taxon:9606	20240709	GO_Central		
UniProtKB	Q9Y345	SLC6A5	involved_in	GO:1903804	PMID:16751771	IDA		P	Sodium- and chloride-dependent glycine transporter 2	SLC6A5|GLYT2|NET1	protein	taxon:9606	20140529	FlyBase		
UniProtKB	Q9Y345	SLC6A5	is_active_in	GO:0005886	GO_REF:0000033	IBA	FB:FBgn0010414|FB:FBgn0011603|FB:FBgn0034136|FB:FBgn0035969|FB:FBgn0039915|MGI:MGI:1336891|MGI:MGI:1336892|MGI:MGI:1890216|MGI:MGI:1921588|MGI:MGI:2143217|MGI:MGI:94862|MGI:MGI:95627|MGI:MGI:95628|MGI:MGI:95629|MGI:MGI:95760|MGI:MGI:98488|PANTHER:PTN000177662|RGD:1561810|RGD:3714|RGD:3715|RGD:61912|RGD:619711|RGD:620533|RGD:620788|RGD:620928|RGD:621243|RGD:621822|RGD:621824|RGD:628737|UniProtKB:P23975|UniProtKB:P30531|UniProtKB:P31641|UniProtKB:P31645|UniProtKB:P48029|UniProtKB:P48067|UniProtKB:Q01959|UniProtKB:Q695T7|UniProtKB:Q99884|UniProtKB:Q9NP91|UniProtKB:Q9NSD5|UniProtKB:Q9XT49|UniProtKB:Q9Y345|WB:WBGene00000934|WB:WBGene00004902|WB:WBGene00004904|WB:WBGene00004909	C	Sodium- and chloride-dependent glycine transporter 2	SLC6A5|GLYT2|NET1	protein	taxon:9606	20260528	GO_Central		
UniProtKB	Q9Y345	SLC6A5	located_in	GO:0005768	GO_REF:0000024	ISS	UniProtKB:P58295	C	Sodium- and chloride-dependent glycine transporter 2	SLC6A5|GLYT2|NET1	protein	taxon:9606	20200612	ARUK-UCL		
UniProtKB	Q9Y345	SLC6A5	located_in	GO:0005886	GO_REF:0000044	IEA	UniProtKB-SubCell:SL-0039	C	Sodium- and chloride-dependent glycine transporter 2	SLC6A5|GLYT2|NET1	protein	taxon:9606	20260727	UniProt		
UniProtKB	Q9Y345	SLC6A5	located_in	GO:0005886	PMID:16751771	IDA		C	Sodium- and chloride-dependent glycine transporter 2	SLC6A5|GLYT2|NET1	protein	taxon:9606	20140529	FlyBase		
UniProtKB	Q9Y345	SLC6A5	located_in	GO:0005886	PMID:31370103	IMP		C	Sodium- and chloride-dependent glycine transporter 2	SLC6A5|GLYT2|NET1	protein	taxon:9606	20220404	UniProt		
UniProtKB	Q9Y345	SLC6A5	located_in	GO:0005886	PMID:40725001	EXP		C	Sodium- and chloride-dependent glycine transporter 2	SLC6A5|GLYT2|NET1	protein	taxon:9606	20251027	UniProt		
UniProtKB	Q9Y345	SLC6A5	located_in	GO:0005886	Reactome:R-HSA-444120	TAS		C	Sodium- and chloride-dependent glycine transporter 2	SLC6A5|GLYT2|NET1	protein	taxon:9606	20130528	Reactome		
UniProtKB	Q9Y345	SLC6A5	located_in	GO:0005886	Reactome:R-HSA-5660840	TAS		C	Sodium- and chloride-dependent glycine transporter 2	SLC6A5|GLYT2|NET1	protein	taxon:9606	20150107	Reactome		
UniProtKB	Q9Y345	SLC6A5	located_in	GO:0016020	GO_REF:0000002	IEA	InterPro:IPR000175	C	Sodium- and chloride-dependent glycine transporter 2	SLC6A5|GLYT2|NET1	protein	taxon:9606	20260727	InterPro		
UniProtKB	Q9Y345	SLC6A5	located_in	GO:0016020	PMID:9845349	TAS		C	Sodium- and chloride-dependent glycine transporter 2	SLC6A5|GLYT2|NET1	protein	taxon:9606	20050308	PINC		
UniProtKB	Q9Y345	SLC6A5	located_in	GO:0031045	GO_REF:0000024	ISS	UniProtKB:P58295	C	Sodium- and chloride-dependent glycine transporter 2	SLC6A5|GLYT2|NET1	protein	taxon:9606	20200612	ARUK-UCL		
UniProtKB	Q9Y345	SLC6A5	located_in	GO:0045202	GO_REF:0000108	IEA	GO:0007268	C	Sodium- and chloride-dependent glycine transporter 2	SLC6A5|GLYT2|NET1	protein	taxon:9606	20260727	GOC		
UniProtKB	Q9Y345	SLC6A5	located_in	GO:0045202	GO_REF:0000108	IEA	GO:0060012	C	Sodium- and chloride-dependent glycine transporter 2	SLC6A5|GLYT2|NET1	protein	taxon:9606	20260727	GOC		
UniProtKB	Q9Y365	STARD10	enables	GO:0005319	Reactome:R-HSA-8873834	TAS		F	START domain-containing protein 10	STARD10|SDCCAG28|CGI-52	protein	taxon:9606	20250611	Reactome		
UniProtKB	Q9Y365	STARD10	enables	GO:0005515	PMID:23455924	IPI	UniProtKB:Q96LA8	F	START domain-containing protein 10	STARD10|SDCCAG28|CGI-52	protein	taxon:9606	20260725	IntAct		
UniProtKB	Q9Y365	STARD10	enables	GO:0008289	GO_REF:0000002	IEA	InterPro:IPR002913	F	START domain-containing protein 10	STARD10|SDCCAG28|CGI-52	protein	taxon:9606	20260727	InterPro		
UniProtKB	Q9Y365	STARD10	enables	GO:0031210	Reactome:R-HSA-8873923	TAS		F	START domain-containing protein 10	STARD10|SDCCAG28|CGI-52	protein	taxon:9606	20250612	Reactome		
UniProtKB	Q9Y365	STARD10	involved_in	GO:0006656	Reactome:R-HSA-1483191	TAS		P	START domain-containing protein 10	STARD10|SDCCAG28|CGI-52	protein	taxon:9606	20260316	Reactome		
UniProtKB	Q9Y365	STARD10	is_active_in	GO:0005829	GO_REF:0000033	IBA	MGI:MGI:1860093|PANTHER:PTN008569311|UniProtKB:Q9Y365	C	START domain-containing protein 10	STARD10|SDCCAG28|CGI-52	protein	taxon:9606	20170228	GO_Central		
UniProtKB	Q9Y365	STARD10	is_active_in	GO:0005902	GO_REF:0000033	IBA	MGI:MGI:1860093|PANTHER:PTN008569311	C	START domain-containing protein 10	STARD10|SDCCAG28|CGI-52	protein	taxon:9606	20170228	GO_Central		
UniProtKB	Q9Y365	STARD10	is_active_in	GO:0016020	GO_REF:0000033	IBA	MGI:MGI:1860093|PANTHER:PTN008569311	C	START domain-containing protein 10	STARD10|SDCCAG28|CGI-52	protein	taxon:9606	20170228	GO_Central		
UniProtKB	Q9Y365	STARD10	is_active_in	GO:0046581	GO_REF:0000033	IBA	MGI:MGI:1860093|PANTHER:PTN008569311	C	START domain-containing protein 10	STARD10|SDCCAG28|CGI-52	protein	taxon:9606	20170228	GO_Central		
UniProtKB	Q9Y365	STARD10	located_in	GO:0005737	GO_REF:0000044	IEA	UniProtKB-SubCell:SL-0086	C	START domain-containing protein 10	STARD10|SDCCAG28|CGI-52	protein	taxon:9606	20260727	UniProt		
UniProtKB	Q9Y365	STARD10	located_in	GO:0005829	GO_REF:0000052	IDA		C	START domain-containing protein 10	STARD10|SDCCAG28|CGI-52	protein	taxon:9606	20251115	HPA		
UniProtKB	Q9Y365	STARD10	located_in	GO:0005829	GO_REF:0000107	IEA	UniProtKB:Q9JMD3|ensembl:ENSMUSP00000032927	C	START domain-containing protein 10	STARD10|SDCCAG28|CGI-52	protein	taxon:9606	20260724	Ensembl		
UniProtKB	Q9Y365	STARD10	located_in	GO:0005829	GO_REF:0000117	IEA	ARBA:ARBA00029243	C	START domain-containing protein 10	STARD10|SDCCAG28|CGI-52	protein	taxon:9606	20260727	UniProt		
UniProtKB	Q9Y365	STARD10	located_in	GO:0005829	Reactome:R-HSA-8873834	TAS		C	START domain-containing protein 10	STARD10|SDCCAG28|CGI-52	protein	taxon:9606	20160716	Reactome		
UniProtKB	Q9Y365	STARD10	located_in	GO:0005829	Reactome:R-HSA-8873923	TAS		C	START domain-containing protein 10	STARD10|SDCCAG28|CGI-52	protein	taxon:9606	20160716	Reactome		
UniProtKB	Q9Y365	STARD10	located_in	GO:0005829	Reactome:R-HSA-8873929	TAS		C	START domain-containing protein 10	STARD10|SDCCAG28|CGI-52	protein	taxon:9606	20160716	Reactome		
UniProtKB	Q9Y365	STARD10	located_in	GO:0005902	GO_REF:0000107	IEA	UniProtKB:Q9JMD3|ensembl:ENSMUSP00000032927	C	START domain-containing protein 10	STARD10|SDCCAG28|CGI-52	protein	taxon:9606	20260724	Ensembl		
UniProtKB	Q9Y365	STARD10	located_in	GO:0016020	GO_REF:0000044	IEA	UniProtKB-SubCell:SL-0162	C	START domain-containing protein 10	STARD10|SDCCAG28|CGI-52	protein	taxon:9606	20260727	UniProt		
UniProtKB	Q9Y365	STARD10	located_in	GO:0016020	GO_REF:0000107	IEA	UniProtKB:Q9JMD3|ensembl:ENSMUSP00000032927	C	START domain-containing protein 10	STARD10|SDCCAG28|CGI-52	protein	taxon:9606	20260724	Ensembl		
UniProtKB	Q9Y365	STARD10	located_in	GO:0031514	GO_REF:0000044	IEA	UniProtKB-SubCell:SL-0117	C	START domain-containing protein 10	STARD10|SDCCAG28|CGI-52	protein	taxon:9606	20260727	UniProt		
UniProtKB	Q9Y365	STARD10	located_in	GO:0046581	GO_REF:0000107	IEA	UniProtKB:Q9JMD3|ensembl:ENSMUSP00000032927	C	START domain-containing protein 10	STARD10|SDCCAG28|CGI-52	protein	taxon:9606	20260724	Ensembl		
UniProtKB	Q9Y366	IFT52	enables	GO:0005515	GO_REF:0000024	ISS	UniProtKB:Q946G4	F	Intraflagellar transport protein 52 homolog	IFT52|C20orf9|NGD5|CGI-53	protein	taxon:9606	20110314	BHF-UCL		
UniProtKB	Q9Y366	IFT52	enables	GO:0005515	PMID:26980730	IPI	UniProtKB:Q13099	F	Intraflagellar transport protein 52 homolog	IFT52|C20orf9|NGD5|CGI-53	protein	taxon:9606	20191022	MGI		
UniProtKB	Q9Y366	IFT52	enables	GO:0005515	PMID:26980730	IPI	UniProtKB:Q9NQC8	F	Intraflagellar transport protein 52 homolog	IFT52|C20orf9|NGD5|CGI-53	protein	taxon:9606	20191022	MGI		
UniProtKB	Q9Y366	IFT52	enables	GO:0005515	PMID:31637240	IPI	UniProtKB:Q495M9	F	Intraflagellar transport protein 52 homolog	IFT52|C20orf9|NGD5|CGI-53	protein	taxon:9606	20220321	UniProt		
UniProtKB	Q9Y366	IFT52	involved_in	GO:0035720	PMID:26980730	NAS		P	Intraflagellar transport protein 52 homolog	IFT52|C20orf9|NGD5|CGI-53	protein	taxon:9606	20250106	ComplexPortal		
UniProtKB	Q9Y366	IFT52	involved_in	GO:0035720	PMID:27466190	IMP		P	Intraflagellar transport protein 52 homolog	IFT52|C20orf9|NGD5|CGI-53	protein	taxon:9606	20161205	UniProt		
UniProtKB	Q9Y366	IFT52	involved_in	GO:0042073	GO_REF:0000033	IBA	PANTHER:PTN000311746|UniProtKB:Q388B0|UniProtKB:Q9Y366|ZFIN:ZDB-GENE-040614-3	P	Intraflagellar transport protein 52 homolog	IFT52|C20orf9|NGD5|CGI-53	protein	taxon:9606	20250903	GO_Central		
UniProtKB	Q9Y366	IFT52	involved_in	GO:0060271	GO_REF:0000033	IBA	MGI:MGI:2387217|PANTHER:PTN000311746|UniProtKB:Q388B0|UniProtKB:Q9Y366|WB:WBGene00003886|ZFIN:ZDB-GENE-040614-3	P	Intraflagellar transport protein 52 homolog	IFT52|C20orf9|NGD5|CGI-53	protein	taxon:9606	20250903	GO_Central		
UniProtKB	Q9Y366	IFT52	involved_in	GO:0060271	PMID:26980730	NAS		P	Intraflagellar transport protein 52 homolog	IFT52|C20orf9|NGD5|CGI-53	protein	taxon:9606	20250106	ComplexPortal		
UniProtKB	Q9Y366	IFT52	involved_in	GO:0060271	PMID:27466190	IMP		P	Intraflagellar transport protein 52 homolog	IFT52|C20orf9|NGD5|CGI-53	protein	taxon:9606	20161205	UniProt		
UniProtKB	Q9Y366	IFT52	is_active_in	GO:0005814	GO_REF:0000033	IBA	MGI:MGI:2387217|PANTHER:PTN000311746	C	Intraflagellar transport protein 52 homolog	IFT52|C20orf9|NGD5|CGI-53	protein	taxon:9606	20190325	GO_Central		
UniProtKB	Q9Y366	IFT52	is_active_in	GO:0005929	GO_REF:0000033	IBA	MGI:MGI:2387217|PANTHER:PTN000311746|UniProtKB:Q388B0|UniProtKB:Q946G4|UniProtKB:Q9Y366|WB:WBGene00003886|ZFIN:ZDB-GENE-040614-3	C	Intraflagellar transport protein 52 homolog	IFT52|C20orf9|NGD5|CGI-53	protein	taxon:9606	20250903	GO_Central		
UniProtKB	Q9Y366	IFT52	located_in	GO:0005813	GO_REF:0000107	IEA	UniProtKB:Q62559|ensembl:ENSMUSP00000018002	C	Intraflagellar transport protein 52 homolog	IFT52|C20orf9|NGD5|CGI-53	protein	taxon:9606	20260724	Ensembl		
UniProtKB	Q9Y366	IFT52	located_in	GO:0005814	GO_REF:0000107	IEA	UniProtKB:Q62559|ensembl:ENSMUSP00000018002	C	Intraflagellar transport protein 52 homolog	IFT52|C20orf9|NGD5|CGI-53	protein	taxon:9606	20260724	Ensembl		
UniProtKB	Q9Y366	IFT52	located_in	GO:0005929	GO_REF:0000044	IEA	UniProtKB-SubCell:SL-0066	C	Intraflagellar transport protein 52 homolog	IFT52|C20orf9|NGD5|CGI-53	protein	taxon:9606	20260727	UniProt		
UniProtKB	Q9Y366	IFT52	located_in	GO:0005929	GO_REF:0000107	IEA	UniProtKB:Q62559|ensembl:ENSMUSP00000018002	C	Intraflagellar transport protein 52 homolog	IFT52|C20orf9|NGD5|CGI-53	protein	taxon:9606	20260724	Ensembl		
UniProtKB	Q9Y366	IFT52	located_in	GO:0005929	PMID:26980730	NAS		C	Intraflagellar transport protein 52 homolog	IFT52|C20orf9|NGD5|CGI-53	protein	taxon:9606	20250106	ComplexPortal		
UniProtKB	Q9Y366	IFT52	located_in	GO:0005929	Reactome:R-HSA-5624949	TAS		C	Intraflagellar transport protein 52 homolog	IFT52|C20orf9|NGD5|CGI-53	protein	taxon:9606	20161107	Reactome		
UniProtKB	Q9Y366	IFT52	located_in	GO:0005929	Reactome:R-HSA-5625416	TAS		C	Intraflagellar transport protein 52 homolog	IFT52|C20orf9|NGD5|CGI-53	protein	taxon:9606	20161107	Reactome		
UniProtKB	Q9Y366	IFT52	located_in	GO:0005929	Reactome:R-HSA-5625424	TAS		C	Intraflagellar transport protein 52 homolog	IFT52|C20orf9|NGD5|CGI-53	protein	taxon:9606	20161107	Reactome		
UniProtKB	Q9Y366	IFT52	located_in	GO:0005929	Reactome:R-HSA-5625426	TAS		C	Intraflagellar transport protein 52 homolog	IFT52|C20orf9|NGD5|CGI-53	protein	taxon:9606	20161107	Reactome		
UniProtKB	Q9Y366	IFT52	located_in	GO:0031514	GO_REF:0000024	ISS	UniProtKB:Q946G4	C	Intraflagellar transport protein 52 homolog	IFT52|C20orf9|NGD5|CGI-53	protein	taxon:9606	20110314	BHF-UCL		
UniProtKB	Q9Y366	IFT52	located_in	GO:0032391	GO_REF:0000107	IEA	UniProtKB:Q62559|ensembl:ENSMUSP00000018002	C	Intraflagellar transport protein 52 homolog	IFT52|C20orf9|NGD5|CGI-53	protein	taxon:9606	20260724	Ensembl		
UniProtKB	Q9Y366	IFT52	located_in	GO:0032391	PMID:31637240	IDA		C	Intraflagellar transport protein 52 homolog	IFT52|C20orf9|NGD5|CGI-53	protein	taxon:9606	20220321	UniProt		
UniProtKB	Q9Y366	IFT52	located_in	GO:0036064	GO_REF:0000107	IEA	UniProtKB:Q62559|ensembl:ENSMUSP00000018002	C	Intraflagellar transport protein 52 homolog	IFT52|C20orf9|NGD5|CGI-53	protein	taxon:9606	20260724	Ensembl		
UniProtKB	Q9Y366	IFT52	located_in	GO:0044292	GO_REF:0000107	IEA	UniProtKB:Q62559|ensembl:ENSMUSP00000018002	C	Intraflagellar transport protein 52 homolog	IFT52|C20orf9|NGD5|CGI-53	protein	taxon:9606	20260724	Ensembl		
UniProtKB	Q9Y366	IFT52	located_in	GO:0097542	GO_REF:0000107	IEA	UniProtKB:Q62559|ensembl:ENSMUSP00000018002	C	Intraflagellar transport protein 52 homolog	IFT52|C20orf9|NGD5|CGI-53	protein	taxon:9606	20260724	Ensembl		
UniProtKB	Q9Y366	IFT52	located_in	GO:0097542	Reactome:R-HSA-5624952	TAS		C	Intraflagellar transport protein 52 homolog	IFT52|C20orf9|NGD5|CGI-53	protein	taxon:9606	20141003	Reactome		
UniProtKB	Q9Y366	IFT52	located_in	GO:0097542	Reactome:R-HSA-5625416	TAS		C	Intraflagellar transport protein 52 homolog	IFT52|C20orf9|NGD5|CGI-53	protein	taxon:9606	20141003	Reactome		
UniProtKB	Q9Y366	IFT52	located_in	GO:0097542	Reactome:R-HSA-5625421	TAS		C	Intraflagellar transport protein 52 homolog	IFT52|C20orf9|NGD5|CGI-53	protein	taxon:9606	20141003	Reactome		
UniProtKB	Q9Y366	IFT52	located_in	GO:0097542	Reactome:R-HSA-5625426	TAS		C	Intraflagellar transport protein 52 homolog	IFT52|C20orf9|NGD5|CGI-53	protein	taxon:9606	20141003	Reactome		
UniProtKB	Q9Y366	IFT52	located_in	GO:0097546	GO_REF:0000107	IEA	UniProtKB:Q62559|ensembl:ENSMUSP00000018002	C	Intraflagellar transport protein 52 homolog	IFT52|C20orf9|NGD5|CGI-53	protein	taxon:9606	20260724	Ensembl		
UniProtKB	Q9Y366	IFT52	located_in	GO:0097546	PMID:31637240	IDA		C	Intraflagellar transport protein 52 homolog	IFT52|C20orf9|NGD5|CGI-53	protein	taxon:9606	20220321	UniProt		
UniProtKB	Q9Y366	IFT52	located_in	GO:0097733	GO_REF:0000107	IEA	UniProtKB:Q62559|ensembl:ENSMUSP00000018002	C	Intraflagellar transport protein 52 homolog	IFT52|C20orf9|NGD5|CGI-53	protein	taxon:9606	20260724	Ensembl		
UniProtKB	Q9Y366	IFT52	part_of	GO:0030991	PMID:26980730	IDA		C	Intraflagellar transport protein 52 homolog	IFT52|C20orf9|NGD5|CGI-53	protein	taxon:9606	20191022	MGI		
UniProtKB	Q9Y366	IFT52	part_of	GO:0030992	GO_REF:0000024	ISS	UniProtKB:Q62559	C	Intraflagellar transport protein 52 homolog	IFT52|C20orf9|NGD5|CGI-53	protein	taxon:9606	20141117	UniProt		
UniProtKB	Q9Y366	IFT52	part_of	GO:0030992	GO_REF:0000024	ISS	UniProtKB:Q946G4	C	Intraflagellar transport protein 52 homolog	IFT52|C20orf9|NGD5|CGI-53	protein	taxon:9606	20110314	BHF-UCL		
UniProtKB	Q9Y366	IFT52	part_of	GO:0030992	GO_REF:0000033	IBA	MGI:MGI:2387217|PANTHER:PTN000311746|UniProtKB:Q388B0|UniProtKB:Q946G4|UniProtKB:Q9Y366	C	Intraflagellar transport protein 52 homolog	IFT52|C20orf9|NGD5|CGI-53	protein	taxon:9606	20250903	GO_Central		
UniProtKB	Q9Y366	IFT52	part_of	GO:0030992	GO_REF:0000107	IEA	UniProtKB:Q62559|ensembl:ENSMUSP00000018002	C	Intraflagellar transport protein 52 homolog	IFT52|C20orf9|NGD5|CGI-53	protein	taxon:9606	20260724	Ensembl		
UniProtKB	Q9Y366	IFT52	part_of	GO:0030992	PMID:26980730	IPI		C	Intraflagellar transport protein 52 homolog	IFT52|C20orf9|NGD5|CGI-53	protein	taxon:9606	20250106	ComplexPortal		
UniProtKB	Q9Y371	SH3GLB1	enables	GO:0005504	GO_REF:0000107	IEA	UniProtKB:Q9JK48|ensembl:ENSMUSP00000129800	F	Endophilin-B1	SH3GLB1|KIAA0491|CGI-61	protein	taxon:9606	20260724	Ensembl		
UniProtKB	Q9Y371	SH3GLB1	enables	GO:0005515	PMID:11161816	IPI	UniProtKB:Q07812	F	Endophilin-B1	SH3GLB1|KIAA0491|CGI-61	protein	taxon:9606	20090317	UniProt		
UniProtKB	Q9Y371	SH3GLB1	enables	GO:0005515	PMID:11161816	IPI	UniProtKB:Q9NR46	F	Endophilin-B1	SH3GLB1|KIAA0491|CGI-61	protein	taxon:9606	20070315	HGNC-UCL		
UniProtKB	Q9Y371	SH3GLB1	enables	GO:0005515	PMID:17891140	IPI	UniProtKB:Q9P2Y5	F	Endophilin-B1	SH3GLB1|KIAA0491|CGI-61	protein	taxon:9606	20260725	IntAct		
UniProtKB	Q9Y371	SH3GLB1	enables	GO:0005515	PMID:20562859	IPI	UniProtKB:Q9NR46	F	Endophilin-B1	SH3GLB1|KIAA0491|CGI-61	protein	taxon:9606	20260725	IntAct		
UniProtKB	Q9Y371	SH3GLB1	enables	GO:0005515	PMID:21988832	IPI	UniProtKB:P24522	F	Endophilin-B1	SH3GLB1|KIAA0491|CGI-61	protein	taxon:9606	20260725	IntAct		
UniProtKB	Q9Y371	SH3GLB1	enables	GO:0005515	PMID:23414517	IPI	UniProtKB:Q9NR46	F	Endophilin-B1	SH3GLB1|KIAA0491|CGI-61	protein	taxon:9606	20260725	IntAct		
UniProtKB	Q9Y371	SH3GLB1	enables	GO:0005515	PMID:24056303	IPI	UniProtKB:Q9P2Y5	F	Endophilin-B1	SH3GLB1|KIAA0491|CGI-61	protein	taxon:9606	20260725	IntAct		
UniProtKB	Q9Y371	SH3GLB1	enables	GO:0005515	PMID:25416956	IPI	UniProtKB:P25786	F	Endophilin-B1	SH3GLB1|KIAA0491|CGI-61	protein	taxon:9606	20260725	IntAct		
UniProtKB	Q9Y371	SH3GLB1	enables	GO:0005515	PMID:25416956	IPI	UniProtKB:Q6FGS1	F	Endophilin-B1	SH3GLB1|KIAA0491|CGI-61	protein	taxon:9606	20260725	IntAct		
UniProtKB	Q9Y371	SH3GLB1	enables	GO:0005515	PMID:25416956	IPI	UniProtKB:Q8IVP5	F	Endophilin-B1	SH3GLB1|KIAA0491|CGI-61	protein	taxon:9606	20260725	IntAct		
UniProtKB	Q9Y371	SH3GLB1	enables	GO:0005515	PMID:25416956	IPI	UniProtKB:Q96DZ9	F	Endophilin-B1	SH3GLB1|KIAA0491|CGI-61	protein	taxon:9606	20260725	IntAct		
UniProtKB	Q9Y371	SH3GLB1	enables	GO:0005515	PMID:25416956	IPI	UniProtKB:Q9H609	F	Endophilin-B1	SH3GLB1|KIAA0491|CGI-61	protein	taxon:9606	20260725	IntAct		
UniProtKB	Q9Y371	SH3GLB1	enables	GO:0005515	PMID:25416956	IPI	UniProtKB:Q9NR46	F	Endophilin-B1	SH3GLB1|KIAA0491|CGI-61	protein	taxon:9606	20260725	IntAct		
UniProtKB	Q9Y371	SH3GLB1	enables	GO:0005515	PMID:25416956	IPI	UniProtKB:Q9UBB9	F	Endophilin-B1	SH3GLB1|KIAA0491|CGI-61	protein	taxon:9606	20260725	IntAct		
UniProtKB	Q9Y371	SH3GLB1	enables	GO:0005515	PMID:25910212	IPI	UniProtKB:Q8NI60	F	Endophilin-B1	SH3GLB1|KIAA0491|CGI-61	protein	taxon:9606	20260725	IntAct		
UniProtKB	Q9Y371	SH3GLB1	enables	GO:0005515	PMID:27107012	IPI	UniProtKB:Q9NR46	F	Endophilin-B1	SH3GLB1|KIAA0491|CGI-61	protein	taxon:9606	20260725	IntAct		
UniProtKB	Q9Y371	SH3GLB1	enables	GO:0005515	PMID:31515488	IPI	UniProtKB:Q9UBB9	F	Endophilin-B1	SH3GLB1|KIAA0491|CGI-61	protein	taxon:9606	20260725	IntAct		
UniProtKB	Q9Y371	SH3GLB1	enables	GO:0005515	PMID:32296183	IPI	UniProtKB:H3BQL7	F	Endophilin-B1	SH3GLB1|KIAA0491|CGI-61	protein	taxon:9606	20260725	IntAct		
UniProtKB	Q9Y371	SH3GLB1	enables	GO:0005515	PMID:32296183	IPI	UniProtKB:O43399	F	Endophilin-B1	SH3GLB1|KIAA0491|CGI-61	protein	taxon:9606	20260725	IntAct		
UniProtKB	Q9Y371	SH3GLB1	enables	GO:0005515	PMID:32296183	IPI	UniProtKB:O43761	F	Endophilin-B1	SH3GLB1|KIAA0491|CGI-61	protein	taxon:9606	20260725	IntAct		
UniProtKB	Q9Y371	SH3GLB1	enables	GO:0005515	PMID:32296183	IPI	UniProtKB:O95219	F	Endophilin-B1	SH3GLB1|KIAA0491|CGI-61	protein	taxon:9606	20260725	IntAct		
UniProtKB	Q9Y371	SH3GLB1	enables	GO:0005515	PMID:32296183	IPI	UniProtKB:P08247	F	Endophilin-B1	SH3GLB1|KIAA0491|CGI-61	protein	taxon:9606	20260725	IntAct		
UniProtKB	Q9Y371	SH3GLB1	enables	GO:0005515	PMID:32296183	IPI	UniProtKB:P53365	F	Endophilin-B1	SH3GLB1|KIAA0491|CGI-61	protein	taxon:9606	20260725	IntAct		
UniProtKB	Q9Y371	SH3GLB1	enables	GO:0005515	PMID:32296183	IPI	UniProtKB:P55327-2	F	Endophilin-B1	SH3GLB1|KIAA0491|CGI-61	protein	taxon:9606	20260725	IntAct		
UniProtKB	Q9Y371	SH3GLB1	enables	GO:0005515	PMID:32296183	IPI	UniProtKB:Q13596	F	Endophilin-B1	SH3GLB1|KIAA0491|CGI-61	protein	taxon:9606	20260725	IntAct		
UniProtKB	Q9Y371	SH3GLB1	enables	GO:0005515	PMID:32296183	IPI	UniProtKB:Q13901	F	Endophilin-B1	SH3GLB1|KIAA0491|CGI-61	protein	taxon:9606	20260725	IntAct		
UniProtKB	Q9Y371	SH3GLB1	enables	GO:0005515	PMID:32296183	IPI	UniProtKB:Q6RW13-2	F	Endophilin-B1	SH3GLB1|KIAA0491|CGI-61	protein	taxon:9606	20260725	IntAct		
UniProtKB	Q9Y371	SH3GLB1	enables	GO:0005515	PMID:32296183	IPI	UniProtKB:Q6ZWK4	F	Endophilin-B1	SH3GLB1|KIAA0491|CGI-61	protein	taxon:9606	20260725	IntAct		
UniProtKB	Q9Y371	SH3GLB1	enables	GO:0005515	PMID:32296183	IPI	UniProtKB:Q71RC9	F	Endophilin-B1	SH3GLB1|KIAA0491|CGI-61	protein	taxon:9606	20260725	IntAct		
UniProtKB	Q9Y371	SH3GLB1	enables	GO:0005515	PMID:32296183	IPI	UniProtKB:Q8NI60	F	Endophilin-B1	SH3GLB1|KIAA0491|CGI-61	protein	taxon:9606	20260725	IntAct		
UniProtKB	Q9Y371	SH3GLB1	enables	GO:0005515	PMID:32296183	IPI	UniProtKB:Q8WTS1	F	Endophilin-B1	SH3GLB1|KIAA0491|CGI-61	protein	taxon:9606	20260725	IntAct		
UniProtKB	Q9Y371	SH3GLB1	enables	GO:0005515	PMID:32296183	IPI	UniProtKB:Q969L2	F	Endophilin-B1	SH3GLB1|KIAA0491|CGI-61	protein	taxon:9606	20260725	IntAct		
UniProtKB	Q9Y371	SH3GLB1	enables	GO:0005515	PMID:32296183	IPI	UniProtKB:Q96DZ9-2	F	Endophilin-B1	SH3GLB1|KIAA0491|CGI-61	protein	taxon:9606	20260725	IntAct		
UniProtKB	Q9Y371	SH3GLB1	enables	GO:0005515	PMID:32296183	IPI	UniProtKB:Q9BSY9	F	Endophilin-B1	SH3GLB1|KIAA0491|CGI-61	protein	taxon:9606	20260725	IntAct		
UniProtKB	Q9Y371	SH3GLB1	enables	GO:0005515	PMID:32296183	IPI	UniProtKB:Q9BUP3-3	F	Endophilin-B1	SH3GLB1|KIAA0491|CGI-61	protein	taxon:9606	20260725	IntAct		
UniProtKB	Q9Y371	SH3GLB1	enables	GO:0005515	PMID:32296183	IPI	UniProtKB:Q9H609	F	Endophilin-B1	SH3GLB1|KIAA0491|CGI-61	protein	taxon:9606	20260725	IntAct		
UniProtKB	Q9Y371	SH3GLB1	enables	GO:0005515	PMID:32296183	IPI	UniProtKB:Q9NPQ8-4	F	Endophilin-B1	SH3GLB1|KIAA0491|CGI-61	protein	taxon:9606	20260725	IntAct		
UniProtKB	Q9Y371	SH3GLB1	enables	GO:0005515	PMID:32296183	IPI	UniProtKB:Q9NR46	F	Endophilin-B1	SH3GLB1|KIAA0491|CGI-61	protein	taxon:9606	20260725	IntAct		
UniProtKB	Q9Y371	SH3GLB1	enables	GO:0005515	PMID:32296183	IPI	UniProtKB:Q9NRY5	F	Endophilin-B1	SH3GLB1|KIAA0491|CGI-61	protein	taxon:9606	20260725	IntAct		
UniProtKB	Q9Y371	SH3GLB1	enables	GO:0005515	PMID:32296183	IPI	UniProtKB:Q9UBB9	F	Endophilin-B1	SH3GLB1|KIAA0491|CGI-61	protein	taxon:9606	20260725	IntAct		
UniProtKB	Q9Y371	SH3GLB1	enables	GO:0005515	PMID:32296183	IPI	UniProtKB:Q9UGQ2	F	Endophilin-B1	SH3GLB1|KIAA0491|CGI-61	protein	taxon:9606	20260725	IntAct		
UniProtKB	Q9Y371	SH3GLB1	enables	GO:0005515	PMID:32296183	IPI	UniProtKB:Q9UI14	F	Endophilin-B1	SH3GLB1|KIAA0491|CGI-61	protein	taxon:9606	20260725	IntAct		
UniProtKB	Q9Y371	SH3GLB1	enables	GO:0005515	PMID:32814053	IPI	UniProtKB:A5PLL7	F	Endophilin-B1	SH3GLB1|KIAA0491|CGI-61	protein	taxon:9606	20260725	IntAct		
UniProtKB	Q9Y371	SH3GLB1	enables	GO:0005515	PMID:32814053	IPI	UniProtKB:C1IDX9	F	Endophilin-B1	SH3GLB1|KIAA0491|CGI-61	protein	taxon:9606	20260725	IntAct		
UniProtKB	Q9Y371	SH3GLB1	enables	GO:0005515	PMID:32814053	IPI	UniProtKB:O00303	F	Endophilin-B1	SH3GLB1|KIAA0491|CGI-61	protein	taxon:9606	20260725	IntAct		
UniProtKB	Q9Y371	SH3GLB1	enables	GO:0005515	PMID:32814053	IPI	UniProtKB:O00472	F	Endophilin-B1	SH3GLB1|KIAA0491|CGI-61	protein	taxon:9606	20260725	IntAct		
UniProtKB	Q9Y371	SH3GLB1	enables	GO:0005515	PMID:32814053	IPI	UniProtKB:O14925	F	Endophilin-B1	SH3GLB1|KIAA0491|CGI-61	protein	taxon:9606	20260725	IntAct		
UniProtKB	Q9Y371	SH3GLB1	enables	GO:0005515	PMID:32814053	IPI	UniProtKB:O15126	F	Endophilin-B1	SH3GLB1|KIAA0491|CGI-61	protein	taxon:9606	20260725	IntAct		
UniProtKB	Q9Y371	SH3GLB1	enables	GO:0005515	PMID:32814053	IPI	UniProtKB:O15130-2	F	Endophilin-B1	SH3GLB1|KIAA0491|CGI-61	protein	taxon:9606	20260725	IntAct		
UniProtKB	Q9Y371	SH3GLB1	enables	GO:0005515	PMID:32814053	IPI	UniProtKB:O15182	F	Endophilin-B1	SH3GLB1|KIAA0491|CGI-61	protein	taxon:9606	20260725	IntAct		
UniProtKB	Q9Y371	SH3GLB1	enables	GO:0005515	PMID:32814053	IPI	UniProtKB:O43761	F	Endophilin-B1	SH3GLB1|KIAA0491|CGI-61	protein	taxon:9606	20260725	IntAct		
UniProtKB	Q9Y371	SH3GLB1	enables	GO:0005515	PMID:32814053	IPI	UniProtKB:O43829	F	Endophilin-B1	SH3GLB1|KIAA0491|CGI-61	protein	taxon:9606	20260725	IntAct		
UniProtKB	Q9Y371	SH3GLB1	enables	GO:0005515	PMID:32814053	IPI	UniProtKB:O60506-4	F	Endophilin-B1	SH3GLB1|KIAA0491|CGI-61	protein	taxon:9606	20260725	IntAct		
UniProtKB	Q9Y371	SH3GLB1	enables	GO:0005515	PMID:32814053	IPI	UniProtKB:O60664	F	Endophilin-B1	SH3GLB1|KIAA0491|CGI-61	protein	taxon:9606	20260725	IntAct		
UniProtKB	Q9Y371	SH3GLB1	enables	GO:0005515	PMID:32814053	IPI	UniProtKB:O60906	F	Endophilin-B1	SH3GLB1|KIAA0491|CGI-61	protein	taxon:9606	20260725	IntAct		
UniProtKB	Q9Y371	SH3GLB1	enables	GO:0005515	PMID:32814053	IPI	UniProtKB:O75409	F	Endophilin-B1	SH3GLB1|KIAA0491|CGI-61	protein	taxon:9606	20260725	IntAct		
UniProtKB	Q9Y371	SH3GLB1	enables	GO:0005515	PMID:32814053	IPI	UniProtKB:O75964	F	Endophilin-B1	SH3GLB1|KIAA0491|CGI-61	protein	taxon:9606	20260725	IntAct		
UniProtKB	Q9Y371	SH3GLB1	enables	GO:0005515	PMID:32814053	IPI	UniProtKB:O95070	F	Endophilin-B1	SH3GLB1|KIAA0491|CGI-61	protein	taxon:9606	20260725	IntAct		
UniProtKB	Q9Y371	SH3GLB1	enables	GO:0005515	PMID:32814053	IPI	UniProtKB:O95278-6	F	Endophilin-B1	SH3GLB1|KIAA0491|CGI-61	protein	taxon:9606	20260725	IntAct		
UniProtKB	Q9Y371	SH3GLB1	enables	GO:0005515	PMID:32814053	IPI	UniProtKB:O95994	F	Endophilin-B1	SH3GLB1|KIAA0491|CGI-61	protein	taxon:9606	20260725	IntAct		
UniProtKB	Q9Y371	SH3GLB1	enables	GO:0005515	PMID:32814053	IPI	UniProtKB:P01011	F	Endophilin-B1	SH3GLB1|KIAA0491|CGI-61	protein	taxon:9606	20260725	IntAct		
UniProtKB	Q9Y371	SH3GLB1	enables	GO:0005515	PMID:32814053	IPI	UniProtKB:P01106	F	Endophilin-B1	SH3GLB1|KIAA0491|CGI-61	protein	taxon:9606	20260725	IntAct		
UniProtKB	Q9Y371	SH3GLB1	enables	GO:0005515	PMID:32814053	IPI	UniProtKB:P01730	F	Endophilin-B1	SH3GLB1|KIAA0491|CGI-61	protein	taxon:9606	20260725	IntAct		
UniProtKB	Q9Y371	SH3GLB1	enables	GO:0005515	PMID:32814053	IPI	UniProtKB:P02647	F	Endophilin-B1	SH3GLB1|KIAA0491|CGI-61	protein	taxon:9606	20260725	IntAct		
UniProtKB	Q9Y371	SH3GLB1	enables	GO:0005515	PMID:32814053	IPI	UniProtKB:P02671-2	F	Endophilin-B1	SH3GLB1|KIAA0491|CGI-61	protein	taxon:9606	20260725	IntAct		
UniProtKB	Q9Y371	SH3GLB1	enables	GO:0005515	PMID:32814053	IPI	UniProtKB:P02749	F	Endophilin-B1	SH3GLB1|KIAA0491|CGI-61	protein	taxon:9606	20260725	IntAct		
UniProtKB	Q9Y371	SH3GLB1	enables	GO:0005515	PMID:32814053	IPI	UniProtKB:P02775	F	Endophilin-B1	SH3GLB1|KIAA0491|CGI-61	protein	taxon:9606	20260725	IntAct		
UniProtKB	Q9Y371	SH3GLB1	enables	GO:0005515	PMID:32814053	IPI	UniProtKB:P06727	F	Endophilin-B1	SH3GLB1|KIAA0491|CGI-61	protein	taxon:9606	20260725	IntAct		
UniProtKB	Q9Y371	SH3GLB1	enables	GO:0005515	PMID:32814053	IPI	UniProtKB:P08247	F	Endophilin-B1	SH3GLB1|KIAA0491|CGI-61	protein	taxon:9606	20260725	IntAct		
UniProtKB	Q9Y371	SH3GLB1	enables	GO:0005515	PMID:32814053	IPI	UniProtKB:P09496-2	F	Endophilin-B1	SH3GLB1|KIAA0491|CGI-61	protein	taxon:9606	20260725	IntAct		
UniProtKB	Q9Y371	SH3GLB1	enables	GO:0005515	PMID:32814053	IPI	UniProtKB:P0C870	F	Endophilin-B1	SH3GLB1|KIAA0491|CGI-61	protein	taxon:9606	20260725	IntAct		
UniProtKB	Q9Y371	SH3GLB1	enables	GO:0005515	PMID:32814053	IPI	UniProtKB:P10632	F	Endophilin-B1	SH3GLB1|KIAA0491|CGI-61	protein	taxon:9606	20260725	IntAct		
UniProtKB	Q9Y371	SH3GLB1	enables	GO:0005515	PMID:32814053	IPI	UniProtKB:P18848	F	Endophilin-B1	SH3GLB1|KIAA0491|CGI-61	protein	taxon:9606	20260725	IntAct		
UniProtKB	Q9Y371	SH3GLB1	enables	GO:0005515	PMID:32814053	IPI	UniProtKB:P20807-4	F	Endophilin-B1	SH3GLB1|KIAA0491|CGI-61	protein	taxon:9606	20260725	IntAct		
UniProtKB	Q9Y371	SH3GLB1	enables	GO:0005515	PMID:32814053	IPI	UniProtKB:P22735	F	Endophilin-B1	SH3GLB1|KIAA0491|CGI-61	protein	taxon:9606	20260725	IntAct		
UniProtKB	Q9Y371	SH3GLB1	enables	GO:0005515	PMID:32814053	IPI	UniProtKB:P23942	F	Endophilin-B1	SH3GLB1|KIAA0491|CGI-61	protein	taxon:9606	20260725	IntAct		
UniProtKB	Q9Y371	SH3GLB1	enables	GO:0005515	PMID:32814053	IPI	UniProtKB:P24863	F	Endophilin-B1	SH3GLB1|KIAA0491|CGI-61	protein	taxon:9606	20260725	IntAct		
UniProtKB	Q9Y371	SH3GLB1	enables	GO:0005515	PMID:32814053	IPI	UniProtKB:P25208	F	Endophilin-B1	SH3GLB1|KIAA0491|CGI-61	protein	taxon:9606	20260725	IntAct		
UniProtKB	Q9Y371	SH3GLB1	enables	GO:0005515	PMID:32814053	IPI	UniProtKB:P27338	F	Endophilin-B1	SH3GLB1|KIAA0491|CGI-61	protein	taxon:9606	20260725	IntAct		
UniProtKB	Q9Y371	SH3GLB1	enables	GO:0005515	PMID:32814053	IPI	UniProtKB:P27815-4	F	Endophilin-B1	SH3GLB1|KIAA0491|CGI-61	protein	taxon:9606	20260725	IntAct		
UniProtKB	Q9Y371	SH3GLB1	enables	GO:0005515	PMID:32814053	IPI	UniProtKB:P32780	F	Endophilin-B1	SH3GLB1|KIAA0491|CGI-61	protein	taxon:9606	20260725	IntAct		
UniProtKB	Q9Y371	SH3GLB1	enables	GO:0005515	PMID:32814053	IPI	UniProtKB:P41222	F	Endophilin-B1	SH3GLB1|KIAA0491|CGI-61	protein	taxon:9606	20260725	IntAct		
UniProtKB	Q9Y371	SH3GLB1	enables	GO:0005515	PMID:32814053	IPI	UniProtKB:P43361	F	Endophilin-B1	SH3GLB1|KIAA0491|CGI-61	protein	taxon:9606	20260725	IntAct		
UniProtKB	Q9Y371	SH3GLB1	enables	GO:0005515	PMID:32814053	IPI	UniProtKB:P45844-6	F	Endophilin-B1	SH3GLB1|KIAA0491|CGI-61	protein	taxon:9606	20260725	IntAct		
UniProtKB	Q9Y371	SH3GLB1	enables	GO:0005515	PMID:32814053	IPI	UniProtKB:P48739	F	Endophilin-B1	SH3GLB1|KIAA0491|CGI-61	protein	taxon:9606	20260725	IntAct		
UniProtKB	Q9Y371	SH3GLB1	enables	GO:0005515	PMID:32814053	IPI	UniProtKB:P49638	F	Endophilin-B1	SH3GLB1|KIAA0491|CGI-61	protein	taxon:9606	20260725	IntAct		
UniProtKB	Q9Y371	SH3GLB1	enables	GO:0005515	PMID:32814053	IPI	UniProtKB:P49771-3	F	Endophilin-B1	SH3GLB1|KIAA0491|CGI-61	protein	taxon:9606	20260725	IntAct		
UniProtKB	Q9Y371	SH3GLB1	enables	GO:0005515	PMID:32814053	IPI	UniProtKB:P53365	F	Endophilin-B1	SH3GLB1|KIAA0491|CGI-61	protein	taxon:9606	20260725	IntAct		
UniProtKB	Q9Y371	SH3GLB1	enables	GO:0005515	PMID:32814053	IPI	UniProtKB:P53701	F	Endophilin-B1	SH3GLB1|KIAA0491|CGI-61	protein	taxon:9606	20260725	IntAct		
UniProtKB	Q9Y371	SH3GLB1	enables	GO:0005515	PMID:32814053	IPI	UniProtKB:P54274-2	F	Endophilin-B1	SH3GLB1|KIAA0491|CGI-61	protein	taxon:9606	20260725	IntAct		
UniProtKB	Q9Y371	SH3GLB1	enables	GO:0005515	PMID:32814053	IPI	UniProtKB:P62253	F	Endophilin-B1	SH3GLB1|KIAA0491|CGI-61	protein	taxon:9606	20260725	IntAct		
UniProtKB	Q9Y371	SH3GLB1	enables	GO:0005515	PMID:32814053	IPI	UniProtKB:P62701	F	Endophilin-B1	SH3GLB1|KIAA0491|CGI-61	protein	taxon:9606	20260725	IntAct		
UniProtKB	Q9Y371	SH3GLB1	enables	GO:0005515	PMID:32814053	IPI	UniProtKB:P68431	F	Endophilin-B1	SH3GLB1|KIAA0491|CGI-61	protein	taxon:9606	20260725	IntAct		
UniProtKB	Q9Y371	SH3GLB1	enables	GO:0005515	PMID:32814053	IPI	UniProtKB:Q00169	F	Endophilin-B1	SH3GLB1|KIAA0491|CGI-61	protein	taxon:9606	20260725	IntAct		
UniProtKB	Q9Y371	SH3GLB1	enables	GO:0005515	PMID:32814053	IPI	UniProtKB:Q09028	F	Endophilin-B1	SH3GLB1|KIAA0491|CGI-61	protein	taxon:9606	20260725	IntAct		
UniProtKB	Q9Y371	SH3GLB1	enables	GO:0005515	PMID:32814053	IPI	UniProtKB:Q12893	F	Endophilin-B1	SH3GLB1|KIAA0491|CGI-61	protein	taxon:9606	20260725	IntAct		
UniProtKB	Q9Y371	SH3GLB1	enables	GO:0005515	PMID:32814053	IPI	UniProtKB:Q13573	F	Endophilin-B1	SH3GLB1|KIAA0491|CGI-61	protein	taxon:9606	20260725	IntAct		
UniProtKB	Q9Y371	SH3GLB1	enables	GO:0005515	PMID:32814053	IPI	UniProtKB:Q13901	F	Endophilin-B1	SH3GLB1|KIAA0491|CGI-61	protein	taxon:9606	20260725	IntAct		
UniProtKB	Q9Y371	SH3GLB1	enables	GO:0005515	PMID:32814053	IPI	UniProtKB:Q14032	F	Endophilin-B1	SH3GLB1|KIAA0491|CGI-61	protein	taxon:9606	20260725	IntAct		
UniProtKB	Q9Y371	SH3GLB1	enables	GO:0005515	PMID:32814053	IPI	UniProtKB:Q14181	F	Endophilin-B1	SH3GLB1|KIAA0491|CGI-61	protein	taxon:9606	20260725	IntAct		
UniProtKB	Q9Y371	SH3GLB1	enables	GO:0005515	PMID:32814053	IPI	UniProtKB:Q17RD7	F	Endophilin-B1	SH3GLB1|KIAA0491|CGI-61	protein	taxon:9606	20260725	IntAct		
UniProtKB	Q9Y371	SH3GLB1	enables	GO:0005515	PMID:32814053	IPI	UniProtKB:Q3KNS6-3	F	Endophilin-B1	SH3GLB1|KIAA0491|CGI-61	protein	taxon:9606	20260725	IntAct		
UniProtKB	Q9Y371	SH3GLB1	enables	GO:0005515	PMID:32814053	IPI	UniProtKB:Q53FD0-2	F	Endophilin-B1	SH3GLB1|KIAA0491|CGI-61	protein	taxon:9606	20260725	IntAct		
UniProtKB	Q9Y371	SH3GLB1	enables	GO:0005515	PMID:32814053	IPI	UniProtKB:Q53NU3	F	Endophilin-B1	SH3GLB1|KIAA0491|CGI-61	protein	taxon:9606	20260725	IntAct		
UniProtKB	Q9Y371	SH3GLB1	enables	GO:0005515	PMID:32814053	IPI	UniProtKB:Q53TN4	F	Endophilin-B1	SH3GLB1|KIAA0491|CGI-61	protein	taxon:9606	20260725	IntAct		
UniProtKB	Q9Y371	SH3GLB1	enables	GO:0005515	PMID:32814053	IPI	UniProtKB:Q5T2L2	F	Endophilin-B1	SH3GLB1|KIAA0491|CGI-61	protein	taxon:9606	20260725	IntAct		
UniProtKB	Q9Y371	SH3GLB1	enables	GO:0005515	PMID:32814053	IPI	UniProtKB:Q5VYH9	F	Endophilin-B1	SH3GLB1|KIAA0491|CGI-61	protein	taxon:9606	20260725	IntAct		
UniProtKB	Q9Y371	SH3GLB1	enables	GO:0005515	PMID:32814053	IPI	UniProtKB:Q69YL0	F	Endophilin-B1	SH3GLB1|KIAA0491|CGI-61	protein	taxon:9606	20260725	IntAct		
UniProtKB	Q9Y371	SH3GLB1	enables	GO:0005515	PMID:32814053	IPI	UniProtKB:Q6DKI2	F	Endophilin-B1	SH3GLB1|KIAA0491|CGI-61	protein	taxon:9606	20260725	IntAct		
UniProtKB	Q9Y371	SH3GLB1	enables	GO:0005515	PMID:32814053	IPI	UniProtKB:Q6NXT2	F	Endophilin-B1	SH3GLB1|KIAA0491|CGI-61	protein	taxon:9606	20260725	IntAct		
UniProtKB	Q9Y371	SH3GLB1	enables	GO:0005515	PMID:32814053	IPI	UniProtKB:Q6P7E6	F	Endophilin-B1	SH3GLB1|KIAA0491|CGI-61	protein	taxon:9606	20260725	IntAct		
UniProtKB	Q9Y371	SH3GLB1	enables	GO:0005515	PMID:32814053	IPI	UniProtKB:Q6ZMI0-5	F	Endophilin-B1	SH3GLB1|KIAA0491|CGI-61	protein	taxon:9606	20260725	IntAct		
UniProtKB	Q9Y371	SH3GLB1	enables	GO:0005515	PMID:32814053	IPI	UniProtKB:Q7L8J4	F	Endophilin-B1	SH3GLB1|KIAA0491|CGI-61	protein	taxon:9606	20260725	IntAct		
UniProtKB	Q9Y371	SH3GLB1	enables	GO:0005515	PMID:32814053	IPI	UniProtKB:Q7Z5M8-2	F	Endophilin-B1	SH3GLB1|KIAA0491|CGI-61	protein	taxon:9606	20260725	IntAct		
UniProtKB	Q9Y371	SH3GLB1	enables	GO:0005515	PMID:32814053	IPI	UniProtKB:Q86WT6-2	F	Endophilin-B1	SH3GLB1|KIAA0491|CGI-61	protein	taxon:9606	20260725	IntAct		
UniProtKB	Q9Y371	SH3GLB1	enables	GO:0005515	PMID:32814053	IPI	UniProtKB:Q8IZU1	F	Endophilin-B1	SH3GLB1|KIAA0491|CGI-61	protein	taxon:9606	20260725	IntAct		
UniProtKB	Q9Y371	SH3GLB1	enables	GO:0005515	PMID:32814053	IPI	UniProtKB:Q8N0X7	F	Endophilin-B1	SH3GLB1|KIAA0491|CGI-61	protein	taxon:9606	20260725	IntAct		
UniProtKB	Q9Y371	SH3GLB1	enables	GO:0005515	PMID:32814053	IPI	UniProtKB:Q8N128-2	F	Endophilin-B1	SH3GLB1|KIAA0491|CGI-61	protein	taxon:9606	20260725	IntAct		
UniProtKB	Q9Y371	SH3GLB1	enables	GO:0005515	PMID:32814053	IPI	UniProtKB:Q8N1A6	F	Endophilin-B1	SH3GLB1|KIAA0491|CGI-61	protein	taxon:9606	20260725	IntAct		
UniProtKB	Q9Y371	SH3GLB1	enables	GO:0005515	PMID:32814053	IPI	UniProtKB:Q8N387	F	Endophilin-B1	SH3GLB1|KIAA0491|CGI-61	protein	taxon:9606	20260725	IntAct		
UniProtKB	Q9Y371	SH3GLB1	enables	GO:0005515	PMID:32814053	IPI	UniProtKB:Q8N5Z5	F	Endophilin-B1	SH3GLB1|KIAA0491|CGI-61	protein	taxon:9606	20260725	IntAct		
UniProtKB	Q9Y371	SH3GLB1	enables	GO:0005515	PMID:32814053	IPI	UniProtKB:Q8NI22	F	Endophilin-B1	SH3GLB1|KIAA0491|CGI-61	protein	taxon:9606	20260725	IntAct		
UniProtKB	Q9Y371	SH3GLB1	enables	GO:0005515	PMID:32814053	IPI	UniProtKB:Q8NI60	F	Endophilin-B1	SH3GLB1|KIAA0491|CGI-61	protein	taxon:9606	20260725	IntAct		
UniProtKB	Q9Y371	SH3GLB1	enables	GO:0005515	PMID:32814053	IPI	UniProtKB:Q8WVE6-2	F	Endophilin-B1	SH3GLB1|KIAA0491|CGI-61	protein	taxon:9606	20260725	IntAct		
UniProtKB	Q9Y371	SH3GLB1	enables	GO:0005515	PMID:32814053	IPI	UniProtKB:Q8WWP7	F	Endophilin-B1	SH3GLB1|KIAA0491|CGI-61	protein	taxon:9606	20260725	IntAct		
UniProtKB	Q9Y371	SH3GLB1	enables	GO:0005515	PMID:32814053	IPI	UniProtKB:Q8WZ55	F	Endophilin-B1	SH3GLB1|KIAA0491|CGI-61	protein	taxon:9606	20260725	IntAct		
UniProtKB	Q9Y371	SH3GLB1	enables	GO:0005515	PMID:32814053	IPI	UniProtKB:Q969L2	F	Endophilin-B1	SH3GLB1|KIAA0491|CGI-61	protein	taxon:9606	20260725	IntAct		
UniProtKB	Q9Y371	SH3GLB1	enables	GO:0005515	PMID:32814053	IPI	UniProtKB:Q96BY6	F	Endophilin-B1	SH3GLB1|KIAA0491|CGI-61	protein	taxon:9606	20260725	IntAct		
UniProtKB	Q9Y371	SH3GLB1	enables	GO:0005515	PMID:32814053	IPI	UniProtKB:Q96C03-3	F	Endophilin-B1	SH3GLB1|KIAA0491|CGI-61	protein	taxon:9606	20260725	IntAct		
UniProtKB	Q9Y371	SH3GLB1	enables	GO:0005515	PMID:32814053	IPI	UniProtKB:Q96CM8	F	Endophilin-B1	SH3GLB1|KIAA0491|CGI-61	protein	taxon:9606	20260725	IntAct		
UniProtKB	Q9Y371	SH3GLB1	enables	GO:0005515	PMID:32814053	IPI	UniProtKB:Q96EX1	F	Endophilin-B1	SH3GLB1|KIAA0491|CGI-61	protein	taxon:9606	20260725	IntAct		
UniProtKB	Q9Y371	SH3GLB1	enables	GO:0005515	PMID:32814053	IPI	UniProtKB:Q96HR9-2	F	Endophilin-B1	SH3GLB1|KIAA0491|CGI-61	protein	taxon:9606	20260725	IntAct		
UniProtKB	Q9Y371	SH3GLB1	enables	GO:0005515	PMID:32814053	IPI	UniProtKB:Q96KC8	F	Endophilin-B1	SH3GLB1|KIAA0491|CGI-61	protein	taxon:9606	20260725	IntAct		
UniProtKB	Q9Y371	SH3GLB1	enables	GO:0005515	PMID:32814053	IPI	UniProtKB:Q96LJ7	F	Endophilin-B1	SH3GLB1|KIAA0491|CGI-61	protein	taxon:9606	20260725	IntAct		
UniProtKB	Q9Y371	SH3GLB1	enables	GO:0005515	PMID:32814053	IPI	UniProtKB:Q96M61	F	Endophilin-B1	SH3GLB1|KIAA0491|CGI-61	protein	taxon:9606	20260725	IntAct		
UniProtKB	Q9Y371	SH3GLB1	enables	GO:0005515	PMID:32814053	IPI	UniProtKB:Q96MA6	F	Endophilin-B1	SH3GLB1|KIAA0491|CGI-61	protein	taxon:9606	20260725	IntAct		
UniProtKB	Q9Y371	SH3GLB1	enables	GO:0005515	PMID:32814053	IPI	UniProtKB:Q96Q83-2	F	Endophilin-B1	SH3GLB1|KIAA0491|CGI-61	protein	taxon:9606	20260725	IntAct		
UniProtKB	Q9Y371	SH3GLB1	enables	GO:0005515	PMID:32814053	IPI	UniProtKB:Q9BPZ2	F	Endophilin-B1	SH3GLB1|KIAA0491|CGI-61	protein	taxon:9606	20260725	IntAct		
UniProtKB	Q9Y371	SH3GLB1	enables	GO:0005515	PMID:32814053	IPI	UniProtKB:Q9BQE3	F	Endophilin-B1	SH3GLB1|KIAA0491|CGI-61	protein	taxon:9606	20260725	IntAct		
UniProtKB	Q9Y371	SH3GLB1	enables	GO:0005515	PMID:32814053	IPI	UniProtKB:Q9BRK5	F	Endophilin-B1	SH3GLB1|KIAA0491|CGI-61	protein	taxon:9606	20260725	IntAct		
UniProtKB	Q9Y371	SH3GLB1	enables	GO:0005515	PMID:32814053	IPI	UniProtKB:Q9BV20	F	Endophilin-B1	SH3GLB1|KIAA0491|CGI-61	protein	taxon:9606	20260725	IntAct		
UniProtKB	Q9Y371	SH3GLB1	enables	GO:0005515	PMID:32814053	IPI	UniProtKB:Q9BWM7	F	Endophilin-B1	SH3GLB1|KIAA0491|CGI-61	protein	taxon:9606	20260725	IntAct		
UniProtKB	Q9Y371	SH3GLB1	enables	GO:0005515	PMID:32814053	IPI	UniProtKB:Q9BXA5	F	Endophilin-B1	SH3GLB1|KIAA0491|CGI-61	protein	taxon:9606	20260725	IntAct		
UniProtKB	Q9Y371	SH3GLB1	enables	GO:0005515	PMID:32814053	IPI	UniProtKB:Q9BZQ2	F	Endophilin-B1	SH3GLB1|KIAA0491|CGI-61	protein	taxon:9606	20260725	IntAct		
UniProtKB	Q9Y371	SH3GLB1	enables	GO:0005515	PMID:32814053	IPI	UniProtKB:Q9C035-3	F	Endophilin-B1	SH3GLB1|KIAA0491|CGI-61	protein	taxon:9606	20260725	IntAct		
UniProtKB	Q9Y371	SH3GLB1	enables	GO:0005515	PMID:32814053	IPI	UniProtKB:Q9H313-4	F	Endophilin-B1	SH3GLB1|KIAA0491|CGI-61	protein	taxon:9606	20260725	IntAct		
UniProtKB	Q9Y371	SH3GLB1	enables	GO:0005515	PMID:32814053	IPI	UniProtKB:Q9H3K2	F	Endophilin-B1	SH3GLB1|KIAA0491|CGI-61	protein	taxon:9606	20260725	IntAct		
UniProtKB	Q9Y371	SH3GLB1	enables	GO:0005515	PMID:32814053	IPI	UniProtKB:Q9H7X0	F	Endophilin-B1	SH3GLB1|KIAA0491|CGI-61	protein	taxon:9606	20260725	IntAct		
UniProtKB	Q9Y371	SH3GLB1	enables	GO:0005515	PMID:32814053	IPI	UniProtKB:Q9HAV0	F	Endophilin-B1	SH3GLB1|KIAA0491|CGI-61	protein	taxon:9606	20260725	IntAct		
UniProtKB	Q9Y371	SH3GLB1	enables	GO:0005515	PMID:32814053	IPI	UniProtKB:Q9NPQ8-4	F	Endophilin-B1	SH3GLB1|KIAA0491|CGI-61	protein	taxon:9606	20260725	IntAct		
UniProtKB	Q9Y371	SH3GLB1	enables	GO:0005515	PMID:32814053	IPI	UniProtKB:Q9NQ88	F	Endophilin-B1	SH3GLB1|KIAA0491|CGI-61	protein	taxon:9606	20260725	IntAct		
UniProtKB	Q9Y371	SH3GLB1	enables	GO:0005515	PMID:32814053	IPI	UniProtKB:Q9NQ89	F	Endophilin-B1	SH3GLB1|KIAA0491|CGI-61	protein	taxon:9606	20260725	IntAct		
UniProtKB	Q9Y371	SH3GLB1	enables	GO:0005515	PMID:32814053	IPI	UniProtKB:Q9NR46	F	Endophilin-B1	SH3GLB1|KIAA0491|CGI-61	protein	taxon:9606	20260725	IntAct		
UniProtKB	Q9Y371	SH3GLB1	enables	GO:0005515	PMID:32814053	IPI	UniProtKB:Q9NS69	F	Endophilin-B1	SH3GLB1|KIAA0491|CGI-61	protein	taxon:9606	20260725	IntAct		
UniProtKB	Q9Y371	SH3GLB1	enables	GO:0005515	PMID:32814053	IPI	UniProtKB:Q9NU02	F	Endophilin-B1	SH3GLB1|KIAA0491|CGI-61	protein	taxon:9606	20260725	IntAct		
UniProtKB	Q9Y371	SH3GLB1	enables	GO:0005515	PMID:32814053	IPI	UniProtKB:Q9NYA1-2	F	Endophilin-B1	SH3GLB1|KIAA0491|CGI-61	protein	taxon:9606	20260725	IntAct		
UniProtKB	Q9Y371	SH3GLB1	enables	GO:0005515	PMID:32814053	IPI	UniProtKB:Q9NYY8	F	Endophilin-B1	SH3GLB1|KIAA0491|CGI-61	protein	taxon:9606	20260725	IntAct		
UniProtKB	Q9Y371	SH3GLB1	enables	GO:0005515	PMID:32814053	IPI	UniProtKB:Q9UGL9	F	Endophilin-B1	SH3GLB1|KIAA0491|CGI-61	protein	taxon:9606	20260725	IntAct		
UniProtKB	Q9Y371	SH3GLB1	enables	GO:0005515	PMID:32814053	IPI	UniProtKB:Q9UHD4	F	Endophilin-B1	SH3GLB1|KIAA0491|CGI-61	protein	taxon:9606	20260725	IntAct		
UniProtKB	Q9Y371	SH3GLB1	enables	GO:0005515	PMID:32814053	IPI	UniProtKB:Q9UJ70-2	F	Endophilin-B1	SH3GLB1|KIAA0491|CGI-61	protein	taxon:9606	20260725	IntAct		
UniProtKB	Q9Y371	SH3GLB1	enables	GO:0005515	PMID:32814053	IPI	UniProtKB:Q9UK58-5	F	Endophilin-B1	SH3GLB1|KIAA0491|CGI-61	protein	taxon:9606	20260725	IntAct		
UniProtKB	Q9Y371	SH3GLB1	enables	GO:0005515	PMID:32814053	IPI	UniProtKB:Q9UK76	F	Endophilin-B1	SH3GLB1|KIAA0491|CGI-61	protein	taxon:9606	20260725	IntAct		
UniProtKB	Q9Y371	SH3GLB1	enables	GO:0005515	PMID:33961781	IPI	UniProtKB:Q9NR46	F	Endophilin-B1	SH3GLB1|KIAA0491|CGI-61	protein	taxon:9606	20260725	IntAct		
UniProtKB	Q9Y371	SH3GLB1	enables	GO:0005515	PMID:35271311	IPI	UniProtKB:Q9NR46	F	Endophilin-B1	SH3GLB1|KIAA0491|CGI-61	protein	taxon:9606	20260725	IntAct		
UniProtKB	Q9Y371	SH3GLB1	enables	GO:0005515	PMID:39526800	IPI	UniProtKB:Q9NR46	F	Endophilin-B1	SH3GLB1|KIAA0491|CGI-61	protein	taxon:9606	20260725	IntAct		
UniProtKB	Q9Y371	SH3GLB1	enables	GO:0005515	PMID:40205054	IPI	UniProtKB:Q9NR46	F	Endophilin-B1	SH3GLB1|KIAA0491|CGI-61	protein	taxon:9606	20260725	IntAct		
UniProtKB	Q9Y371	SH3GLB1	enables	GO:0030674	GO_REF:0000033	IBA	MGI:MGI:1913066|MGI:MGI:700014|PANTHER:PTN009017043|UniProtKB:Q9BX66	F	Endophilin-B1	SH3GLB1|KIAA0491|CGI-61	protein	taxon:9606	20250821	GO_Central		
UniProtKB	Q9Y371	SH3GLB1	enables	GO:0042171	GO_REF:0000107	IEA	UniProtKB:Q9JK48|ensembl:ENSMUSP00000129800	F	Endophilin-B1	SH3GLB1|KIAA0491|CGI-61	protein	taxon:9606	20260724	Ensembl		
UniProtKB	Q9Y371	SH3GLB1	enables	GO:0042802	PMID:20562859	IPI	UniProtKB:Q9Y371	F	Endophilin-B1	SH3GLB1|KIAA0491|CGI-61	protein	taxon:9606	20260725	IntAct		
UniProtKB	Q9Y371	SH3GLB1	enables	GO:0042802	PMID:23414517	IPI	UniProtKB:Q9Y371	F	Endophilin-B1	SH3GLB1|KIAA0491|CGI-61	protein	taxon:9606	20260725	IntAct		
UniProtKB	Q9Y371	SH3GLB1	enables	GO:0042802	PMID:25416956	IPI	UniProtKB:Q9Y371	F	Endophilin-B1	SH3GLB1|KIAA0491|CGI-61	protein	taxon:9606	20260725	IntAct		
UniProtKB	Q9Y371	SH3GLB1	enables	GO:0042802	PMID:32296183	IPI	UniProtKB:Q9Y371	F	Endophilin-B1	SH3GLB1|KIAA0491|CGI-61	protein	taxon:9606	20260725	IntAct		
UniProtKB	Q9Y371	SH3GLB1	enables	GO:0042803	PMID:11161816	IPI	UniProtKB:Q9Y371	F	Endophilin-B1	SH3GLB1|KIAA0491|CGI-61	protein	taxon:9606	20070315	HGNC-UCL		
UniProtKB	Q9Y371	SH3GLB1	enables	GO:0045296	PMID:25468996	HDA		F	Endophilin-B1	SH3GLB1|KIAA0491|CGI-61	protein	taxon:9606	20180328	BHF-UCL		
UniProtKB	Q9Y371	SH3GLB1	enables	GO:0141038	GO_REF:0000107	IEA	UniProtKB:Q9JK48|ensembl:ENSMUSP00000129800	F	Endophilin-B1	SH3GLB1|KIAA0491|CGI-61	protein	taxon:9606	20260724	Ensembl		
UniProtKB	Q9Y371	SH3GLB1	involved_in	GO:0006897	GO_REF:0000033	IBA	FB:FBgn0034433|FB:FBgn0038659|MGI:MGI:700009|MGI:MGI:700010|PANTHER:PTN009017136|RGD:1305886|RGD:620276|WB:WBGene00006791	P	Endophilin-B1	SH3GLB1|KIAA0491|CGI-61	protein	taxon:9606	20260529	GO_Central		
UniProtKB	Q9Y371	SH3GLB1	involved_in	GO:0010508	GO_REF:0000107	IEA	UniProtKB:Q9JK48|ensembl:ENSMUSP00000129800	P	Endophilin-B1	SH3GLB1|KIAA0491|CGI-61	protein	taxon:9606	20260724	Ensembl		
UniProtKB	Q9Y371	SH3GLB1	involved_in	GO:0010508	PMID:17891140	IMP		P	Endophilin-B1	SH3GLB1|KIAA0491|CGI-61	protein	taxon:9606	20150327	UniProt		
UniProtKB	Q9Y371	SH3GLB1	involved_in	GO:0016241	PMID:21499257	TAS		P	Endophilin-B1	SH3GLB1|KIAA0491|CGI-61	protein	taxon:9606	20160216	ParkinsonsUK-UCL		
UniProtKB	Q9Y371	SH3GLB1	involved_in	GO:0031334	PMID:19074440	IDA		P	Endophilin-B1	SH3GLB1|KIAA0491|CGI-61	protein	taxon:9606	20191113	UniProt	has_input(GO:0097144)	
UniProtKB	Q9Y371	SH3GLB1	involved_in	GO:0031647	PMID:24270810	HMP		P	Endophilin-B1	SH3GLB1|KIAA0491|CGI-61	protein	taxon:9606	20180313	ParkinsonsUK-UCL	has_input(UniProtKB:Q9BXM7)	
UniProtKB	Q9Y371	SH3GLB1	involved_in	GO:0032465	PMID:20643123	IMP		P	Endophilin-B1	SH3GLB1|KIAA0491|CGI-61	protein	taxon:9606	20150327	UniProt		
UniProtKB	Q9Y371	SH3GLB1	involved_in	GO:0032801	PMID:20643123	IMP		P	Endophilin-B1	SH3GLB1|KIAA0491|CGI-61	protein	taxon:9606	20150327	UniProt		
UniProtKB	Q9Y371	SH3GLB1	involved_in	GO:0034198	PMID:21068542	IMP		P	Endophilin-B1	SH3GLB1|KIAA0491|CGI-61	protein	taxon:9606	20150402	UniProt		
UniProtKB	Q9Y371	SH3GLB1	involved_in	GO:0042149	PMID:21068542	IMP		P	Endophilin-B1	SH3GLB1|KIAA0491|CGI-61	protein	taxon:9606	20150402	UniProt		
UniProtKB	Q9Y371	SH3GLB1	involved_in	GO:0048102	GO_REF:0000107	IEA	UniProtKB:Q9JK48|ensembl:ENSMUSP00000129800	P	Endophilin-B1	SH3GLB1|KIAA0491|CGI-61	protein	taxon:9606	20260724	Ensembl		
UniProtKB	Q9Y371	SH3GLB1	involved_in	GO:0048102	PMID:17891140	IMP		P	Endophilin-B1	SH3GLB1|KIAA0491|CGI-61	protein	taxon:9606	20150327	UniProt		
UniProtKB	Q9Y371	SH3GLB1	involved_in	GO:0061024	GO_REF:0000033	IBA	FB:FBgn0034433|FB:FBgn0038659|PANTHER:PTN009017136|RGD:620276|UniProtKB:Q9Y371	P	Endophilin-B1	SH3GLB1|KIAA0491|CGI-61	protein	taxon:9606	20250821	GO_Central		
UniProtKB	Q9Y371	SH3GLB1	involved_in	GO:0090148	PMID:21068542	IMP		P	Endophilin-B1	SH3GLB1|KIAA0491|CGI-61	protein	taxon:9606	20150402	UniProt		
UniProtKB	Q9Y371	SH3GLB1	involved_in	GO:1903527	PMID:21068542	IMP		P	Endophilin-B1	SH3GLB1|KIAA0491|CGI-61	protein	taxon:9606	20150402	UniProt		
UniProtKB	Q9Y371	SH3GLB1	involved_in	GO:1903749	PMID:24270810	HMP		P	Endophilin-B1	SH3GLB1|KIAA0491|CGI-61	protein	taxon:9606	20180313	ParkinsonsUK-UCL	has_input(UniProtKB:O60260)	
UniProtKB	Q9Y371	SH3GLB1	involved_in	GO:1903778	GO_REF:0000107	IEA	UniProtKB:Q9JK48|ensembl:ENSMUSP00000129800	P	Endophilin-B1	SH3GLB1|KIAA0491|CGI-61	protein	taxon:9606	20260724	Ensembl		
UniProtKB	Q9Y371	SH3GLB1	involved_in	GO:1903778	PMID:21068542	IMP		P	Endophilin-B1	SH3GLB1|KIAA0491|CGI-61	protein	taxon:9606	20150402	UniProt		
UniProtKB	Q9Y371	SH3GLB1	involved_in	GO:2000786	GO_REF:0000107	IEA	UniProtKB:Q9JK48|ensembl:ENSMUSP00000129800	P	Endophilin-B1	SH3GLB1|KIAA0491|CGI-61	protein	taxon:9606	20260724	Ensembl		
UniProtKB	Q9Y371	SH3GLB1	involved_in	GO:2000786	PMID:21068542	IMP		P	Endophilin-B1	SH3GLB1|KIAA0491|CGI-61	protein	taxon:9606	20150402	UniProt		
UniProtKB	Q9Y371	SH3GLB1	is_active_in	GO:0016020	GO_REF:0000033	IBA	FB:FBgn0034433|FB:FBgn0038659|MGI:MGI:1859730|PANTHER:PTN009017136|RGD:1304859|RGD:620276|RGD:620578|UniProtKB:Q9UJU6|UniProtKB:Q9Y371	C	Endophilin-B1	SH3GLB1|KIAA0491|CGI-61	protein	taxon:9606	20260529	GO_Central		
UniProtKB	Q9Y371	SH3GLB1	located_in	GO:0000139	GO_REF:0000044	IEA	UniProtKB-SubCell:SL-0134	C	Endophilin-B1	SH3GLB1|KIAA0491|CGI-61	protein	taxon:9606	20260727	UniProt		
UniProtKB	Q9Y371	SH3GLB1	located_in	GO:0000139	PMID:21068542	EXP		C	Endophilin-B1	SH3GLB1|KIAA0491|CGI-61	protein	taxon:9606	20251027	UniProt		
UniProtKB	Q9Y371	SH3GLB1	located_in	GO:0000421	GO_REF:0000044	IEA	UniProtKB-SubCell:SL-0022	C	Endophilin-B1	SH3GLB1|KIAA0491|CGI-61	protein	taxon:9606	20260727	UniProt		
UniProtKB	Q9Y371	SH3GLB1	located_in	GO:0000421	PMID:17891140	IDA		C	Endophilin-B1	SH3GLB1|KIAA0491|CGI-61	protein	taxon:9606	20150327	UniProt		
UniProtKB	Q9Y371	SH3GLB1	located_in	GO:0005737	GO_REF:0000002	IEA	InterPro:IPR004148	C	Endophilin-B1	SH3GLB1|KIAA0491|CGI-61	protein	taxon:9606	20260727	InterPro		
UniProtKB	Q9Y371	SH3GLB1	located_in	GO:0005737	GO_REF:0000044	IEA	UniProtKB-SubCell:SL-0086	C	Endophilin-B1	SH3GLB1|KIAA0491|CGI-61	protein	taxon:9606	20260727	UniProt		
UniProtKB	Q9Y371	SH3GLB1	located_in	GO:0005737	PMID:11161816	IDA		C	Endophilin-B1	SH3GLB1|KIAA0491|CGI-61	protein	taxon:9606	20070315	HGNC-UCL		
UniProtKB	Q9Y371	SH3GLB1	located_in	GO:0005737	PMID:25468996	IDA		C	Endophilin-B1	SH3GLB1|KIAA0491|CGI-61	protein	taxon:9606	20160525	BHF-UCL		
UniProtKB	Q9Y371	SH3GLB1	located_in	GO:0005741	GO_REF:0000044	IEA	UniProtKB-SubCell:SL-0172	C	Endophilin-B1	SH3GLB1|KIAA0491|CGI-61	protein	taxon:9606	20260727	UniProt		
UniProtKB	Q9Y371	SH3GLB1	located_in	GO:0005829	GO_REF:0000052	IDA		C	Endophilin-B1	SH3GLB1|KIAA0491|CGI-61	protein	taxon:9606	20251115	HPA		
UniProtKB	Q9Y371	SH3GLB1	located_in	GO:0016020	GO_REF:0000107	IEA	UniProtKB:Q9JK48|ensembl:ENSMUSP00000129800	C	Endophilin-B1	SH3GLB1|KIAA0491|CGI-61	protein	taxon:9606	20260724	Ensembl		
UniProtKB	Q9Y371	SH3GLB1	located_in	GO:0030496	GO_REF:0000044	IEA	UniProtKB-SubCell:SL-0469	C	Endophilin-B1	SH3GLB1|KIAA0491|CGI-61	protein	taxon:9606	20260727	UniProt		
UniProtKB	Q9Y371	SH3GLB1	located_in	GO:0030496	PMID:20643123	IDA		C	Endophilin-B1	SH3GLB1|KIAA0491|CGI-61	protein	taxon:9606	20150327	UniProt		
UniProtKB	Q9Y371	SH3GLB1	part_of	GO:0032991	GO_REF:0000107	IEA	UniProtKB:Q9JK48|ensembl:ENSMUSP00000129800	C	Endophilin-B1	SH3GLB1|KIAA0491|CGI-61	protein	taxon:9606	20260724	Ensembl		
UniProtKB	Q9Y371	SH3GLB1	part_of	GO:0032991	PMID:19805544	IDA		C	Endophilin-B1	SH3GLB1|KIAA0491|CGI-61	protein	taxon:9606	20191113	UniProt		
UniProtKB	Q9Y375	NDUFAF1	enables	GO:0005515	PMID:17344420	IPI	UniProtKB:Q9BQ95	F	Complex I intermediate-associated protein 30, mitochondrial	NDUFAF1|CIA30|CGI-65	protein	taxon:9606	20070625	UniProt		
UniProtKB	Q9Y375	NDUFAF1	enables	GO:0005515	PMID:20816094	IPI	UniProtKB:Q9H845	F	Complex I intermediate-associated protein 30, mitochondrial	NDUFAF1|CIA30|CGI-65	protein	taxon:9606	20141028	UniProt		
UniProtKB	Q9Y375	NDUFAF1	enables	GO:0005515	PMID:32296183	IPI	UniProtKB:P54315	F	Complex I intermediate-associated protein 30, mitochondrial	NDUFAF1|CIA30|CGI-65	protein	taxon:9606	20260725	IntAct		
UniProtKB	Q9Y375	NDUFAF1	enables	GO:0005515	PMID:32296183	IPI	UniProtKB:Q5BJF2	F	Complex I intermediate-associated protein 30, mitochondrial	NDUFAF1|CIA30|CGI-65	protein	taxon:9606	20260725	IntAct		
UniProtKB	Q9Y375	NDUFAF1	enables	GO:0005515	PMID:32296183	IPI	UniProtKB:Q8N661	F	Complex I intermediate-associated protein 30, mitochondrial	NDUFAF1|CIA30|CGI-65	protein	taxon:9606	20260725	IntAct		
UniProtKB	Q9Y375	NDUFAF1	enables	GO:0005515	PMID:32296183	IPI	UniProtKB:Q96EC8	F	Complex I intermediate-associated protein 30, mitochondrial	NDUFAF1|CIA30|CGI-65	protein	taxon:9606	20260725	IntAct		
UniProtKB	Q9Y375	NDUFAF1	enables	GO:0005515	PMID:32296183	IPI	UniProtKB:Q9BRI3	F	Complex I intermediate-associated protein 30, mitochondrial	NDUFAF1|CIA30|CGI-65	protein	taxon:9606	20260725	IntAct		
UniProtKB	Q9Y375	NDUFAF1	enables	GO:0005515	PMID:32296183	IPI	UniProtKB:Q9UNK0	F	Complex I intermediate-associated protein 30, mitochondrial	NDUFAF1|CIA30|CGI-65	protein	taxon:9606	20260725	IntAct		
UniProtKB	Q9Y375	NDUFAF1	enables	GO:0005515	PMID:32320651	IPI	UniProtKB:P03891	F	Complex I intermediate-associated protein 30, mitochondrial	NDUFAF1|CIA30|CGI-65	protein	taxon:9606	20210921	UniProt		
UniProtKB	Q9Y375	NDUFAF1	enables	GO:0005515	PMID:32320651	IPI	UniProtKB:Q96B77,UniProtKB:Q9BQ95,UniProtKB:Q9GZY4,UniProtKB:Q9H845	F	Complex I intermediate-associated protein 30, mitochondrial	NDUFAF1|CIA30|CGI-65	protein	taxon:9606	20210923	UniProt		
UniProtKB	Q9Y375	NDUFAF1	enables	GO:0005515	PMID:32320651	IPI	UniProtKB:Q96B77,UniProtKB:Q9BQ95,UniProtKB:Q9H845	F	Complex I intermediate-associated protein 30, mitochondrial	NDUFAF1|CIA30|CGI-65	protein	taxon:9606	20210923	UniProt		
UniProtKB	Q9Y375	NDUFAF1	enables	GO:0005515	PMID:33753518	IPI	UniProtKB:Q8IUX1,UniProtKB:Q9BQ95,UniProtKB:Q9BUB7,UniProtKB:Q9H845	F	Complex I intermediate-associated protein 30, mitochondrial	NDUFAF1|CIA30|CGI-65	protein	taxon:9606	20210927	UniProt		
UniProtKB	Q9Y375	NDUFAF1	enables	GO:0005515	PMID:33753518	IPI	UniProtKB:Q9BQ95,UniProtKB:Q9BUB7,UniProtKB:Q9H845	F	Complex I intermediate-associated protein 30, mitochondrial	NDUFAF1|CIA30|CGI-65	protein	taxon:9606	20210927	UniProt		
UniProtKB	Q9Y375	NDUFAF1	enables	GO:0005515	PMID:33753518	IPI	UniProtKB:Q9BQ95,UniProtKB:Q9H845,UniProtKB:Q9NWH2	F	Complex I intermediate-associated protein 30, mitochondrial	NDUFAF1|CIA30|CGI-65	protein	taxon:9606	20210927	UniProt		
UniProtKB	Q9Y375	NDUFAF1	involved_in	GO:0006120	PMID:11935339	NAS		P	Complex I intermediate-associated protein 30, mitochondrial	NDUFAF1|CIA30|CGI-65	protein	taxon:9606	20040806	UniProt		
UniProtKB	Q9Y375	NDUFAF1	involved_in	GO:0032981	GO_REF:0000033	IBA	FB:FBgn0039689|PANTHER:PTN000324265|UniProtKB:Q9Y375|WB:WBGene00008225	P	Complex I intermediate-associated protein 30, mitochondrial	NDUFAF1|CIA30|CGI-65	protein	taxon:9606	20200808	GO_Central		
UniProtKB	Q9Y375	NDUFAF1	involved_in	GO:0032981	PMID:16218961	IMP		P	Complex I intermediate-associated protein 30, mitochondrial	NDUFAF1|CIA30|CGI-65	protein	taxon:9606	20190131	UniProt		
UniProtKB	Q9Y375	NDUFAF1	involved_in	GO:0032981	PMID:17344420	IDA		P	Complex I intermediate-associated protein 30, mitochondrial	NDUFAF1|CIA30|CGI-65	protein	taxon:9606	20251119	FlyBase		
UniProtKB	Q9Y375	NDUFAF1	involved_in	GO:0032981	PMID:32320651	NAS		P	Complex I intermediate-associated protein 30, mitochondrial	NDUFAF1|CIA30|CGI-65	protein	taxon:9606	20251111	ComplexPortal		
UniProtKB	Q9Y375	NDUFAF1	involved_in	GO:0065003	PMID:11935339	NAS		P	Complex I intermediate-associated protein 30, mitochondrial	NDUFAF1|CIA30|CGI-65	protein	taxon:9606	20040806	UniProt		
UniProtKB	Q9Y375	NDUFAF1	is_active_in	GO:0005739	GO_REF:0000033	IBA	FB:FBgn0039689|PANTHER:PTN000324265|UniProtKB:Q9Y375	C	Complex I intermediate-associated protein 30, mitochondrial	NDUFAF1|CIA30|CGI-65	protein	taxon:9606	20251219	GO_Central		
UniProtKB	Q9Y375	NDUFAF1	located_in	GO:0005739	GO_REF:0000044	IEA	UniProtKB-SubCell:SL-0173	C	Complex I intermediate-associated protein 30, mitochondrial	NDUFAF1|CIA30|CGI-65	protein	taxon:9606	20260727	UniProt		
UniProtKB	Q9Y375	NDUFAF1	located_in	GO:0005739	GO_REF:0000052	IDA		C	Complex I intermediate-associated protein 30, mitochondrial	NDUFAF1|CIA30|CGI-65	protein	taxon:9606	20251115	HPA		
UniProtKB	Q9Y375	NDUFAF1	located_in	GO:0005739	PMID:16218961	IDA		C	Complex I intermediate-associated protein 30, mitochondrial	NDUFAF1|CIA30|CGI-65	protein	taxon:9606	20190131	UniProt		
UniProtKB	Q9Y375	NDUFAF1	located_in	GO:0005739	PMID:17557076	EXP		C	Complex I intermediate-associated protein 30, mitochondrial	NDUFAF1|CIA30|CGI-65	protein	taxon:9606	20251027	UniProt		
UniProtKB	Q9Y375	NDUFAF1	located_in	GO:0005739	PMID:34800366	HTP		C	Complex I intermediate-associated protein 30, mitochondrial	NDUFAF1|CIA30|CGI-65	protein	taxon:9606	20240711	FlyBase		
UniProtKB	Q9Y375	NDUFAF1	located_in	GO:0005743	PMID:32320651	NAS		C	Complex I intermediate-associated protein 30, mitochondrial	NDUFAF1|CIA30|CGI-65	protein	taxon:9606	20251111	ComplexPortal		
UniProtKB	Q9Y375	NDUFAF1	located_in	GO:0005743	Reactome:R-HSA-6799179	TAS		C	Complex I intermediate-associated protein 30, mitochondrial	NDUFAF1|CIA30|CGI-65	protein	taxon:9606	20150922	Reactome		
UniProtKB	Q9Y375	NDUFAF1	located_in	GO:0005743	Reactome:R-HSA-6799196	TAS		C	Complex I intermediate-associated protein 30, mitochondrial	NDUFAF1|CIA30|CGI-65	protein	taxon:9606	20150922	Reactome		
UniProtKB	Q9Y375	NDUFAF1	located_in	GO:0005743	Reactome:R-HSA-6799197	TAS		C	Complex I intermediate-associated protein 30, mitochondrial	NDUFAF1|CIA30|CGI-65	protein	taxon:9606	20150922	Reactome		
UniProtKB	Q9Y375	NDUFAF1	located_in	GO:0005743	Reactome:R-HSA-6799199	TAS		C	Complex I intermediate-associated protein 30, mitochondrial	NDUFAF1|CIA30|CGI-65	protein	taxon:9606	20150922	Reactome		
UniProtKB	Q9Y375	NDUFAF1	located_in	GO:0005743	Reactome:R-HSA-6799202	TAS		C	Complex I intermediate-associated protein 30, mitochondrial	NDUFAF1|CIA30|CGI-65	protein	taxon:9606	20150922	Reactome		
UniProtKB	Q9Y375	NDUFAF1	located_in	GO:0005759	GO_REF:0000044	IEA	UniProtKB-SubCell:SL-0170	C	Complex I intermediate-associated protein 30, mitochondrial	NDUFAF1|CIA30|CGI-65	protein	taxon:9606	20260727	UniProt		
UniProtKB	Q9Y375	NDUFAF1	part_of	GO:0160295	PMID:32320651	IDA		C	Complex I intermediate-associated protein 30, mitochondrial	NDUFAF1|CIA30|CGI-65	protein	taxon:9606	20250903	FlyBase		
UniProtKB	Q9Y375	NDUFAF1	part_of	GO:0160295	PMID:33320993	IDA		C	Complex I intermediate-associated protein 30, mitochondrial	NDUFAF1|CIA30|CGI-65	protein	taxon:9606	20251119	FlyBase		
UniProtKB	Q9Y375	NDUFAF1	part_of	GO:0160295	PMID:34646991	IDA		C	Complex I intermediate-associated protein 30, mitochondrial	NDUFAF1|CIA30|CGI-65	protein	taxon:9606	20251119	FlyBase		
UniProtKB	Q9Y376	CAB39	enables	GO:0005515	PMID:14676191	IPI	UniProtKB:Q15831	F	Calcium-binding protein 39	CAB39|MO25|CGI-66	protein	taxon:9606	20260725	IntAct		
UniProtKB	Q9Y376	CAB39	enables	GO:0005515	PMID:14676191	IPI	UniProtKB:Q9C0K7	F	Calcium-binding protein 39	CAB39|MO25|CGI-66	protein	taxon:9606	20260725	IntAct	occurs_in(GO:0005634)	
UniProtKB	Q9Y376	CAB39	enables	GO:0005515	PMID:19513107	IPI	UniProtKB:Q15831	F	Calcium-binding protein 39	CAB39|MO25|CGI-66	protein	taxon:9606	20260725	IntAct		
UniProtKB	Q9Y376	CAB39	enables	GO:0005515	PMID:19513107	IPI	UniProtKB:Q7RTN6-1	F	Calcium-binding protein 39	CAB39|MO25|CGI-66	protein	taxon:9606	20260725	IntAct		
UniProtKB	Q9Y376	CAB39	enables	GO:0005515	PMID:19892943	IPI	UniProtKB:Q15831	F	Calcium-binding protein 39	CAB39|MO25|CGI-66	protein	taxon:9606	20110707	UniProt		
UniProtKB	Q9Y376	CAB39	enables	GO:0005515	PMID:20562859	IPI	UniProtKB:Q15831	F	Calcium-binding protein 39	CAB39|MO25|CGI-66	protein	taxon:9606	20260725	IntAct		
UniProtKB	Q9Y376	CAB39	enables	GO:0005515	PMID:21423148	IPI	UniProtKB:O00506	F	Calcium-binding protein 39	CAB39|MO25|CGI-66	protein	taxon:9606	20260725	IntAct		
UniProtKB	Q9Y376	CAB39	enables	GO:0005515	PMID:21423148	IPI	UniProtKB:O95747	F	Calcium-binding protein 39	CAB39|MO25|CGI-66	protein	taxon:9606	20260725	IntAct		
UniProtKB	Q9Y376	CAB39	enables	GO:0005515	PMID:21423148	IPI	UniProtKB:Q7RTN6	F	Calcium-binding protein 39	CAB39|MO25|CGI-66	protein	taxon:9606	20260725	IntAct		
UniProtKB	Q9Y376	CAB39	enables	GO:0005515	PMID:21423148	IPI	UniProtKB:Q9P289	F	Calcium-binding protein 39	CAB39|MO25|CGI-66	protein	taxon:9606	20260725	IntAct		
UniProtKB	Q9Y376	CAB39	enables	GO:0005515	PMID:21423148	IPI	UniProtKB:Q9UEW8	F	Calcium-binding protein 39	CAB39|MO25|CGI-66	protein	taxon:9606	20260725	IntAct		
UniProtKB	Q9Y376	CAB39	enables	GO:0005515	PMID:23414517	IPI	UniProtKB:Q9C0K7	F	Calcium-binding protein 39	CAB39|MO25|CGI-66	protein	taxon:9606	20260725	IntAct	occurs_in(GO:0005634)	
UniProtKB	Q9Y376	CAB39	enables	GO:0005515	PMID:23434407	IPI	UniProtKB:Q9P289-1	F	Calcium-binding protein 39	CAB39|MO25|CGI-66	protein	taxon:9606	20260725	IntAct		
UniProtKB	Q9Y376	CAB39	enables	GO:0005515	PMID:25241761	IPI	UniProtKB:Q15831	F	Calcium-binding protein 39	CAB39|MO25|CGI-66	protein	taxon:9606	20260725	IntAct		
UniProtKB	Q9Y376	CAB39	enables	GO:0005515	PMID:25852190	IPI	UniProtKB:Q15831	F	Calcium-binding protein 39	CAB39|MO25|CGI-66	protein	taxon:9606	20260725	IntAct		
UniProtKB	Q9Y376	CAB39	enables	GO:0005515	PMID:26479318	IPI	UniProtKB:Q15831	F	Calcium-binding protein 39	CAB39|MO25|CGI-66	protein	taxon:9606	20260725	IntAct		
UniProtKB	Q9Y376	CAB39	enables	GO:0005515	PMID:26479318	IPI	UniProtKB:Q7RTN6-1	F	Calcium-binding protein 39	CAB39|MO25|CGI-66	protein	taxon:9606	20260725	IntAct		
UniProtKB	Q9Y376	CAB39	enables	GO:0005515	PMID:28514442	IPI	UniProtKB:O00506	F	Calcium-binding protein 39	CAB39|MO25|CGI-66	protein	taxon:9606	20260725	IntAct		
UniProtKB	Q9Y376	CAB39	enables	GO:0005515	PMID:28514442	IPI	UniProtKB:Q15831	F	Calcium-binding protein 39	CAB39|MO25|CGI-66	protein	taxon:9606	20260725	IntAct		
UniProtKB	Q9Y376	CAB39	enables	GO:0005515	PMID:32296183	IPI	UniProtKB:O43513	F	Calcium-binding protein 39	CAB39|MO25|CGI-66	protein	taxon:9606	20260725	IntAct		
UniProtKB	Q9Y376	CAB39	enables	GO:0005515	PMID:32296183	IPI	UniProtKB:P34897	F	Calcium-binding protein 39	CAB39|MO25|CGI-66	protein	taxon:9606	20260725	IntAct		
UniProtKB	Q9Y376	CAB39	enables	GO:0005515	PMID:32296183	IPI	UniProtKB:P59942	F	Calcium-binding protein 39	CAB39|MO25|CGI-66	protein	taxon:9606	20260725	IntAct		
UniProtKB	Q9Y376	CAB39	enables	GO:0005515	PMID:32296183	IPI	UniProtKB:Q08379	F	Calcium-binding protein 39	CAB39|MO25|CGI-66	protein	taxon:9606	20260725	IntAct		
UniProtKB	Q9Y376	CAB39	enables	GO:0005515	PMID:32296183	IPI	UniProtKB:Q9C0F1	F	Calcium-binding protein 39	CAB39|MO25|CGI-66	protein	taxon:9606	20260725	IntAct		
UniProtKB	Q9Y376	CAB39	enables	GO:0005515	PMID:32296183	IPI	UniProtKB:Q9Y6E0-2	F	Calcium-binding protein 39	CAB39|MO25|CGI-66	protein	taxon:9606	20260725	IntAct		
UniProtKB	Q9Y376	CAB39	enables	GO:0005515	PMID:32707033	IPI	UniProtKB:Q15831	F	Calcium-binding protein 39	CAB39|MO25|CGI-66	protein	taxon:9606	20260725	IntAct		
UniProtKB	Q9Y376	CAB39	enables	GO:0005515	PMID:32707033	IPI	UniProtKB:Q9C0K7	F	Calcium-binding protein 39	CAB39|MO25|CGI-66	protein	taxon:9606	20260725	IntAct	occurs_in(GO:0005634)	
UniProtKB	Q9Y376	CAB39	enables	GO:0005515	PMID:33961781	IPI	UniProtKB:O00506	F	Calcium-binding protein 39	CAB39|MO25|CGI-66	protein	taxon:9606	20260725	IntAct		
UniProtKB	Q9Y376	CAB39	enables	GO:0005515	PMID:33961781	IPI	UniProtKB:Q15831	F	Calcium-binding protein 39	CAB39|MO25|CGI-66	protein	taxon:9606	20260725	IntAct		
UniProtKB	Q9Y376	CAB39	enables	GO:0005515	PMID:33961781	IPI	UniProtKB:Q7RTN6	F	Calcium-binding protein 39	CAB39|MO25|CGI-66	protein	taxon:9606	20260725	IntAct		
UniProtKB	Q9Y376	CAB39	enables	GO:0005515	PMID:33961781	IPI	UniProtKB:Q9C0K7	F	Calcium-binding protein 39	CAB39|MO25|CGI-66	protein	taxon:9606	20260725	IntAct	occurs_in(GO:0005634)	
UniProtKB	Q9Y376	CAB39	enables	GO:0005515	PMID:34591612	IPI	UniProtKB:Q15831	F	Calcium-binding protein 39	CAB39|MO25|CGI-66	protein	taxon:9606	20260725	IntAct		
UniProtKB	Q9Y376	CAB39	enables	GO:0005515	PMID:35271311	IPI	UniProtKB:Q15831	F	Calcium-binding protein 39	CAB39|MO25|CGI-66	protein	taxon:9606	20260725	IntAct		
UniProtKB	Q9Y376	CAB39	enables	GO:0005515	PMID:40205054	IPI	UniProtKB:O00506	F	Calcium-binding protein 39	CAB39|MO25|CGI-66	protein	taxon:9606	20260725	IntAct		
UniProtKB	Q9Y376	CAB39	enables	GO:0005515	PMID:40205054	IPI	UniProtKB:Q15831	F	Calcium-binding protein 39	CAB39|MO25|CGI-66	protein	taxon:9606	20260725	IntAct		
UniProtKB	Q9Y376	CAB39	enables	GO:0019900	PMID:19892943	IPI	UniProtKB:Q15831	F	Calcium-binding protein 39	CAB39|MO25|CGI-66	protein	taxon:9606	20101031	BHF-UCL		
UniProtKB	Q9Y376	CAB39	enables	GO:0030295	PMID:19892943	IDA		F	Calcium-binding protein 39	CAB39|MO25|CGI-66	protein	taxon:9606	20110707	UniProt		
UniProtKB	Q9Y376	CAB39	enables	GO:0035591	PMID:21423148	IGI	UniProtKB:O95747|UniProtKB:Q9UEW8	F	Calcium-binding protein 39	CAB39|MO25|CGI-66	protein	taxon:9606	20260203	ParkinsonsUK-UCL		
UniProtKB	Q9Y376	CAB39	enables	GO:0043539	GO_REF:0000033	IBA	PANTHER:PTN000021458|PomBase:SPAC1834.06c|UniProtKB:Q9Y376	F	Calcium-binding protein 39	CAB39|MO25|CGI-66	protein	taxon:9606	20220413	GO_Central		
UniProtKB	Q9Y376	CAB39	enables	GO:0043539	PMID:19892943	IDA		F	Calcium-binding protein 39	CAB39|MO25|CGI-66	protein	taxon:9606	20141029	ParkinsonsUK-UCL		
UniProtKB	Q9Y376	CAB39	enables	GO:0043539	PMID:21423148	IDA		F	Calcium-binding protein 39	CAB39|MO25|CGI-66	protein	taxon:9606	20260203	ParkinsonsUK-UCL	has_input(UniProtKB:O95747)|has_input(UniProtKB:Q9UEW8)	
UniProtKB	Q9Y376	CAB39	enables	GO:0120283	PMID:21423148	IPI	UniProtKB:O95747	F	Calcium-binding protein 39	CAB39|MO25|CGI-66	protein	taxon:9606	20260203	ParkinsonsUK-UCL		
UniProtKB	Q9Y376	CAB39	enables	GO:0120283	PMID:21423148	IPI	UniProtKB:Q9UEW8	F	Calcium-binding protein 39	CAB39|MO25|CGI-66	protein	taxon:9606	20260203	ParkinsonsUK-UCL		
UniProtKB	Q9Y376	CAB39	involved_in	GO:0034762	PMID:21423148	TAS		P	Calcium-binding protein 39	CAB39|MO25|CGI-66	protein	taxon:9606	20260203	ParkinsonsUK-UCL		
UniProtKB	Q9Y376	CAB39	involved_in	GO:0035556	PMID:21423148	TAS		P	Calcium-binding protein 39	CAB39|MO25|CGI-66	protein	taxon:9606	20260203	ParkinsonsUK-UCL	has_input(UniProtKB:Q9UEW8)	
UniProtKB	Q9Y376	CAB39	involved_in	GO:0071476	PMID:21423148	TAS		P	Calcium-binding protein 39	CAB39|MO25|CGI-66	protein	taxon:9606	20260203	ParkinsonsUK-UCL		
UniProtKB	Q9Y376	CAB39	located_in	GO:0005576	Reactome:R-HSA-6798748	TAS		C	Calcium-binding protein 39	CAB39|MO25|CGI-66	protein	taxon:9606	20160716	Reactome		
UniProtKB	Q9Y376	CAB39	located_in	GO:0005576	Reactome:R-HSA-6800434	TAS		C	Calcium-binding protein 39	CAB39|MO25|CGI-66	protein	taxon:9606	20160716	Reactome		
UniProtKB	Q9Y376	CAB39	located_in	GO:0005737	GO_REF:0000044	IEA	UniProtKB-SubCell:SL-0086	C	Calcium-binding protein 39	CAB39|MO25|CGI-66	protein	taxon:9606	20260727	UniProt		
UniProtKB	Q9Y376	CAB39	located_in	GO:0005737	PMID:14517248	IDA		C	Calcium-binding protein 39	CAB39|MO25|CGI-66	protein	taxon:9606	20250702	ComplexPortal		
UniProtKB	Q9Y376	CAB39	located_in	GO:0005829	Reactome:R-HSA-200421	TAS		C	Calcium-binding protein 39	CAB39|MO25|CGI-66	protein	taxon:9606	20130528	Reactome		
UniProtKB	Q9Y376	CAB39	located_in	GO:0005829	Reactome:R-HSA-380942	TAS		C	Calcium-binding protein 39	CAB39|MO25|CGI-66	protein	taxon:9606	20130528	Reactome		
UniProtKB	Q9Y376	CAB39	located_in	GO:0034774	Reactome:R-HSA-6798748	TAS		C	Calcium-binding protein 39	CAB39|MO25|CGI-66	protein	taxon:9606	20160716	Reactome		
UniProtKB	Q9Y376	CAB39	located_in	GO:0070062	PMID:19056867	HDA		C	Calcium-binding protein 39	CAB39|MO25|CGI-66	protein	taxon:9606	20131024	UniProt	part_of(UBERON:0001088)	
UniProtKB	Q9Y376	CAB39	located_in	GO:0070062	PMID:19199708	HDA		C	Calcium-binding protein 39	CAB39|MO25|CGI-66	protein	taxon:9606	20131029	UniProt	part_of(UBERON:0001831)	
UniProtKB	Q9Y376	CAB39	located_in	GO:0070062	PMID:23533145	HDA		C	Calcium-binding protein 39	CAB39|MO25|CGI-66	protein	taxon:9606	20140714	UniProt		
UniProtKB	Q9Y376	CAB39	located_in	GO:1904813	Reactome:R-HSA-6800434	TAS		C	Calcium-binding protein 39	CAB39|MO25|CGI-66	protein	taxon:9606	20160716	Reactome		
UniProtKB	Q9Y376	CAB39	part_of	GO:1902554	PMID:19892943	IPI		C	Calcium-binding protein 39	CAB39|MO25|CGI-66	protein	taxon:9606	20250702	ComplexPortal		
UniProtKB	Q9Y376	CAB39	part_of	GO:1902554	PMID:21423148	IDA		C	Calcium-binding protein 39	CAB39|MO25|CGI-66	protein	taxon:9606	20260203	ParkinsonsUK-UCL		
UniProtKB	Q9Y383	LUC7L2	enables	GO:0003723	PMID:22681889	HDA		F	Putative RNA-binding protein Luc7-like 2	LUC7L2|CGI-59|CGI-74	protein	taxon:9606	20140203	UniProt		
UniProtKB	Q9Y383	LUC7L2	enables	GO:0003729	GO_REF:0000002	IEA	InterPro:IPR004882	F	Putative RNA-binding protein Luc7-like 2	LUC7L2|CGI-59|CGI-74	protein	taxon:9606	20260727	InterPro		
UniProtKB	Q9Y383	LUC7L2	enables	GO:0003729	GO_REF:0000033	IBA	PANTHER:PTN000271979|SGD:S000002245|UniProtKB:O95232	F	Putative RNA-binding protein Luc7-like 2	LUC7L2|CGI-59|CGI-74	protein	taxon:9606	20170228	GO_Central		
UniProtKB	Q9Y383	LUC7L2	enables	GO:0005515	PMID:16169070	IPI	UniProtKB:Q9GZQ8	F	Putative RNA-binding protein Luc7-like 2	LUC7L2|CGI-59|CGI-74	protein	taxon:9606	20260725	IntAct		
UniProtKB	Q9Y383	LUC7L2	enables	GO:0005515	PMID:20562859	IPI	UniProtKB:Q9GZQ8	F	Putative RNA-binding protein Luc7-like 2	LUC7L2|CGI-59|CGI-74	protein	taxon:9606	20260725	IntAct		
UniProtKB	Q9Y383	LUC7L2	enables	GO:0005515	PMID:21900206	IPI	UniProtKB:Q9GZQ8	F	Putative RNA-binding protein Luc7-like 2	LUC7L2|CGI-59|CGI-74	protein	taxon:9606	20260725	IntAct		
UniProtKB	Q9Y383	LUC7L2	enables	GO:0005515	PMID:23602568	IPI	UniProtKB:P78362	F	Putative RNA-binding protein Luc7-like 2	LUC7L2|CGI-59|CGI-74	protein	taxon:9606	20260725	IntAct		
UniProtKB	Q9Y383	LUC7L2	enables	GO:0005515	PMID:23602568	IPI	UniProtKB:Q96SB4	F	Putative RNA-binding protein Luc7-like 2	LUC7L2|CGI-59|CGI-74	protein	taxon:9606	20260725	IntAct		
UniProtKB	Q9Y383	LUC7L2	enables	GO:0005515	PMID:25416956	IPI	UniProtKB:P23511	F	Putative RNA-binding protein Luc7-like 2	LUC7L2|CGI-59|CGI-74	protein	taxon:9606	20260725	IntAct		
UniProtKB	Q9Y383	LUC7L2	enables	GO:0005515	PMID:25416956	IPI	UniProtKB:Q13247	F	Putative RNA-binding protein Luc7-like 2	LUC7L2|CGI-59|CGI-74	protein	taxon:9606	20260725	IntAct		
UniProtKB	Q9Y383	LUC7L2	enables	GO:0005515	PMID:25416956	IPI	UniProtKB:Q16629	F	Putative RNA-binding protein Luc7-like 2	LUC7L2|CGI-59|CGI-74	protein	taxon:9606	20260725	IntAct		
UniProtKB	Q9Y383	LUC7L2	enables	GO:0005515	PMID:25416956	IPI	UniProtKB:Q92624	F	Putative RNA-binding protein Luc7-like 2	LUC7L2|CGI-59|CGI-74	protein	taxon:9606	20260725	IntAct		
UniProtKB	Q9Y383	LUC7L2	enables	GO:0005515	PMID:31515488	IPI	UniProtKB:P23511	F	Putative RNA-binding protein Luc7-like 2	LUC7L2|CGI-59|CGI-74	protein	taxon:9606	20260725	IntAct		
UniProtKB	Q9Y383	LUC7L2	enables	GO:0005515	PMID:31515488	IPI	UniProtKB:Q13247	F	Putative RNA-binding protein Luc7-like 2	LUC7L2|CGI-59|CGI-74	protein	taxon:9606	20260725	IntAct		
UniProtKB	Q9Y383	LUC7L2	enables	GO:0005515	PMID:31515488	IPI	UniProtKB:Q16629	F	Putative RNA-binding protein Luc7-like 2	LUC7L2|CGI-59|CGI-74	protein	taxon:9606	20260725	IntAct		
UniProtKB	Q9Y383	LUC7L2	enables	GO:0005515	PMID:32296183	IPI	UniProtKB:A7MD48	F	Putative RNA-binding protein Luc7-like 2	LUC7L2|CGI-59|CGI-74	protein	taxon:9606	20260725	IntAct		
UniProtKB	Q9Y383	LUC7L2	enables	GO:0005515	PMID:32296183	IPI	UniProtKB:P23511-2	F	Putative RNA-binding protein Luc7-like 2	LUC7L2|CGI-59|CGI-74	protein	taxon:9606	20260725	IntAct		
UniProtKB	Q9Y383	LUC7L2	enables	GO:0005515	PMID:32296183	IPI	UniProtKB:Q13247	F	Putative RNA-binding protein Luc7-like 2	LUC7L2|CGI-59|CGI-74	protein	taxon:9606	20260725	IntAct		
UniProtKB	Q9Y383	LUC7L2	enables	GO:0005515	PMID:32296183	IPI	UniProtKB:Q15696	F	Putative RNA-binding protein Luc7-like 2	LUC7L2|CGI-59|CGI-74	protein	taxon:9606	20260725	IntAct		
UniProtKB	Q9Y383	LUC7L2	enables	GO:0005515	PMID:32296183	IPI	UniProtKB:Q16629	F	Putative RNA-binding protein Luc7-like 2	LUC7L2|CGI-59|CGI-74	protein	taxon:9606	20260725	IntAct		
UniProtKB	Q9Y383	LUC7L2	enables	GO:0005515	PMID:32296183	IPI	UniProtKB:Q6FHY5	F	Putative RNA-binding protein Luc7-like 2	LUC7L2|CGI-59|CGI-74	protein	taxon:9606	20260725	IntAct		
UniProtKB	Q9Y383	LUC7L2	enables	GO:0005515	PMID:32296183	IPI	UniProtKB:Q86YF9	F	Putative RNA-binding protein Luc7-like 2	LUC7L2|CGI-59|CGI-74	protein	taxon:9606	20260725	IntAct		
UniProtKB	Q9Y383	LUC7L2	enables	GO:0005515	PMID:32296183	IPI	UniProtKB:Q92624	F	Putative RNA-binding protein Luc7-like 2	LUC7L2|CGI-59|CGI-74	protein	taxon:9606	20260725	IntAct		
UniProtKB	Q9Y383	LUC7L2	enables	GO:0005515	PMID:32707033	IPI	UniProtKB:P78362	F	Putative RNA-binding protein Luc7-like 2	LUC7L2|CGI-59|CGI-74	protein	taxon:9606	20260725	IntAct		
UniProtKB	Q9Y383	LUC7L2	enables	GO:0005515	PMID:32707033	IPI	UniProtKB:Q96SB4	F	Putative RNA-binding protein Luc7-like 2	LUC7L2|CGI-59|CGI-74	protein	taxon:9606	20260725	IntAct		
UniProtKB	Q9Y383	LUC7L2	enables	GO:0005515	PMID:32814053	IPI	UniProtKB:P42858	F	Putative RNA-binding protein Luc7-like 2	LUC7L2|CGI-59|CGI-74	protein	taxon:9606	20260725	IntAct		
UniProtKB	Q9Y383	LUC7L2	enables	GO:0005515	PMID:33961781	IPI	UniProtKB:P78362	F	Putative RNA-binding protein Luc7-like 2	LUC7L2|CGI-59|CGI-74	protein	taxon:9606	20260725	IntAct		
UniProtKB	Q9Y383	LUC7L2	enables	GO:0005515	PMID:33961781	IPI	UniProtKB:Q96SB4	F	Putative RNA-binding protein Luc7-like 2	LUC7L2|CGI-59|CGI-74	protein	taxon:9606	20260725	IntAct		
UniProtKB	Q9Y383	LUC7L2	enables	GO:0019899	PMID:19574390	IPI	UniProtKB:Q6NYC1	F	Putative RNA-binding protein Luc7-like 2	LUC7L2|CGI-59|CGI-74	protein	taxon:9606	20090713	UniProt		
UniProtKB	Q9Y383	LUC7L2	involved_in	GO:0006376	GO_REF:0000002	IEA	InterPro:IPR004882	P	Putative RNA-binding protein Luc7-like 2	LUC7L2|CGI-59|CGI-74	protein	taxon:9606	20260727	InterPro		
UniProtKB	Q9Y383	LUC7L2	involved_in	GO:0006376	GO_REF:0000033	IBA	PANTHER:PTN000271979|SGD:S000002245	P	Putative RNA-binding protein Luc7-like 2	LUC7L2|CGI-59|CGI-74	protein	taxon:9606	20170228	GO_Central		
UniProtKB	Q9Y383	LUC7L2	located_in	GO:0005654	GO_REF:0000044	IEA	UniProtKB-SubCell:SL-0190	C	Putative RNA-binding protein Luc7-like 2	LUC7L2|CGI-59|CGI-74	protein	taxon:9606	20260727	UniProt		
UniProtKB	Q9Y383	LUC7L2	located_in	GO:0016607	GO_REF:0000024	ISS	UniProtKB:Q7TNC4	C	Putative RNA-binding protein Luc7-like 2	LUC7L2|CGI-59|CGI-74	protein	taxon:9606	20180912	UniProt		
UniProtKB	Q9Y383	LUC7L2	located_in	GO:0016607	GO_REF:0000024	ISS	UniProtKB:Q7TNC4	C	Putative RNA-binding protein Luc7-like 2	LUC7L2|CGI-59|CGI-74	protein	taxon:9606	20251027	UniProt		
UniProtKB	Q9Y383	LUC7L2	located_in	GO:0016607	GO_REF:0000044	IEA	UniProtKB-SubCell:SL-0186	C	Putative RNA-binding protein Luc7-like 2	LUC7L2|CGI-59|CGI-74	protein	taxon:9606	20260727	UniProt		
UniProtKB	Q9Y383	LUC7L2	located_in	GO:0016607	GO_REF:0000107	IEA	UniProtKB:Q7TNC4|ensembl:ENSMUSP00000055254	C	Putative RNA-binding protein Luc7-like 2	LUC7L2|CGI-59|CGI-74	protein	taxon:9606	20260724	Ensembl		
UniProtKB	Q9Y383	LUC7L2	part_of	GO:0005685	GO_REF:0000002	IEA	InterPro:IPR004882	C	Putative RNA-binding protein Luc7-like 2	LUC7L2|CGI-59|CGI-74	protein	taxon:9606	20260727	InterPro		
UniProtKB	Q9Y383	LUC7L2	part_of	GO:0005685	GO_REF:0000033	IBA	PANTHER:PTN000271979|PomBase:SPCC16A11.13|SGD:S000002245	C	Putative RNA-binding protein Luc7-like 2	LUC7L2|CGI-59|CGI-74	protein	taxon:9606	20170228	GO_Central		
UniProtKB	Q9Y383	LUC7L2	part_of	GO:0071004	GO_REF:0000033	IBA	PANTHER:PTN000271979|SGD:S000002245	C	Putative RNA-binding protein Luc7-like 2	LUC7L2|CGI-59|CGI-74	protein	taxon:9606	20170228	GO_Central		
UniProtKB	Q9Y385	UBE2J1	acts_upstream_of_or_within	GO:0036503	PMID:21245296	IMP		P	Ubiquitin-conjugating enzyme E2 J1	UBE2J1|NCUBE1|CGI-76|HSPC153|HSPC205	protein	taxon:9606	20141105	MGI		
UniProtKB	Q9Y385	UBE2J1	enables	GO:0005515	PMID:19690564	IPI	UniProtKB:Q86TM6	F	Ubiquitin-conjugating enzyme E2 J1	UBE2J1|NCUBE1|CGI-76|HSPC153|HSPC205	protein	taxon:9606	20260725	IntAct		
UniProtKB	Q9Y385	UBE2J1	enables	GO:0005515	PMID:22119785	IPI	UniProtKB:Q86TM6	F	Ubiquitin-conjugating enzyme E2 J1	UBE2J1|NCUBE1|CGI-76|HSPC153|HSPC205	protein	taxon:9606	20260725	IntAct		
UniProtKB	Q9Y385	UBE2J1	enables	GO:0005515	PMID:28827405	IPI	UniProtKB:Q86TM6	F	Ubiquitin-conjugating enzyme E2 J1	UBE2J1|NCUBE1|CGI-76|HSPC153|HSPC205	protein	taxon:9606	20200423	UniProt		
UniProtKB	Q9Y385	UBE2J1	enables	GO:0005515	PMID:28827405	IPI	UniProtKB:Q86TM6	F	Ubiquitin-conjugating enzyme E2 J1	UBE2J1|NCUBE1|CGI-76|HSPC153|HSPC205	protein	taxon:9606	20260725	IntAct		
UniProtKB	Q9Y385	UBE2J1	enables	GO:0005515	PMID:32296183	IPI	UniProtKB:O95867	F	Ubiquitin-conjugating enzyme E2 J1	UBE2J1|NCUBE1|CGI-76|HSPC153|HSPC205	protein	taxon:9606	20260725	IntAct		
UniProtKB	Q9Y385	UBE2J1	enables	GO:0005515	PMID:32296183	IPI	UniProtKB:P11912	F	Ubiquitin-conjugating enzyme E2 J1	UBE2J1|NCUBE1|CGI-76|HSPC153|HSPC205	protein	taxon:9606	20260725	IntAct		
UniProtKB	Q9Y385	UBE2J1	enables	GO:0005515	PMID:32296183	IPI	UniProtKB:P34981	F	Ubiquitin-conjugating enzyme E2 J1	UBE2J1|NCUBE1|CGI-76|HSPC153|HSPC205	protein	taxon:9606	20260725	IntAct		
UniProtKB	Q9Y385	UBE2J1	enables	GO:0005515	PMID:32296183	IPI	UniProtKB:P49447	F	Ubiquitin-conjugating enzyme E2 J1	UBE2J1|NCUBE1|CGI-76|HSPC153|HSPC205	protein	taxon:9606	20260725	IntAct		
UniProtKB	Q9Y385	UBE2J1	enables	GO:0005515	PMID:32296183	IPI	UniProtKB:P58743-6	F	Ubiquitin-conjugating enzyme E2 J1	UBE2J1|NCUBE1|CGI-76|HSPC153|HSPC205	protein	taxon:9606	20260725	IntAct		
UniProtKB	Q9Y385	UBE2J1	enables	GO:0005515	PMID:32296183	IPI	UniProtKB:Q13571	F	Ubiquitin-conjugating enzyme E2 J1	UBE2J1|NCUBE1|CGI-76|HSPC153|HSPC205	protein	taxon:9606	20260725	IntAct		
UniProtKB	Q9Y385	UBE2J1	enables	GO:0005515	PMID:32296183	IPI	UniProtKB:Q15125	F	Ubiquitin-conjugating enzyme E2 J1	UBE2J1|NCUBE1|CGI-76|HSPC153|HSPC205	protein	taxon:9606	20260725	IntAct		
UniProtKB	Q9Y385	UBE2J1	enables	GO:0005515	PMID:32296183	IPI	UniProtKB:Q3KNW5	F	Ubiquitin-conjugating enzyme E2 J1	UBE2J1|NCUBE1|CGI-76|HSPC153|HSPC205	protein	taxon:9606	20260725	IntAct		
UniProtKB	Q9Y385	UBE2J1	enables	GO:0005515	PMID:32296183	IPI	UniProtKB:Q5JX71	F	Ubiquitin-conjugating enzyme E2 J1	UBE2J1|NCUBE1|CGI-76|HSPC153|HSPC205	protein	taxon:9606	20260725	IntAct		
UniProtKB	Q9Y385	UBE2J1	enables	GO:0005515	PMID:32296183	IPI	UniProtKB:Q5SR56	F	Ubiquitin-conjugating enzyme E2 J1	UBE2J1|NCUBE1|CGI-76|HSPC153|HSPC205	protein	taxon:9606	20260725	IntAct		
UniProtKB	Q9Y385	UBE2J1	enables	GO:0005515	PMID:32296183	IPI	UniProtKB:Q6ZVE7	F	Ubiquitin-conjugating enzyme E2 J1	UBE2J1|NCUBE1|CGI-76|HSPC153|HSPC205	protein	taxon:9606	20260725	IntAct		
UniProtKB	Q9Y385	UBE2J1	enables	GO:0005515	PMID:32296183	IPI	UniProtKB:Q8N5M9	F	Ubiquitin-conjugating enzyme E2 J1	UBE2J1|NCUBE1|CGI-76|HSPC153|HSPC205	protein	taxon:9606	20260725	IntAct		
UniProtKB	Q9Y385	UBE2J1	enables	GO:0005515	PMID:32296183	IPI	UniProtKB:Q8NFJ6	F	Ubiquitin-conjugating enzyme E2 J1	UBE2J1|NCUBE1|CGI-76|HSPC153|HSPC205	protein	taxon:9606	20260725	IntAct		
UniProtKB	Q9Y385	UBE2J1	enables	GO:0005515	PMID:32296183	IPI	UniProtKB:Q92903	F	Ubiquitin-conjugating enzyme E2 J1	UBE2J1|NCUBE1|CGI-76|HSPC153|HSPC205	protein	taxon:9606	20260725	IntAct		
UniProtKB	Q9Y385	UBE2J1	enables	GO:0005515	PMID:32296183	IPI	UniProtKB:Q96CE8	F	Ubiquitin-conjugating enzyme E2 J1	UBE2J1|NCUBE1|CGI-76|HSPC153|HSPC205	protein	taxon:9606	20260725	IntAct		
UniProtKB	Q9Y385	UBE2J1	enables	GO:0005515	PMID:32296183	IPI	UniProtKB:Q96DS6	F	Ubiquitin-conjugating enzyme E2 J1	UBE2J1|NCUBE1|CGI-76|HSPC153|HSPC205	protein	taxon:9606	20260725	IntAct		
UniProtKB	Q9Y385	UBE2J1	enables	GO:0005515	PMID:32296183	IPI	UniProtKB:Q96DZ7	F	Ubiquitin-conjugating enzyme E2 J1	UBE2J1|NCUBE1|CGI-76|HSPC153|HSPC205	protein	taxon:9606	20260725	IntAct		
UniProtKB	Q9Y385	UBE2J1	enables	GO:0005515	PMID:32296183	IPI	UniProtKB:Q96ES6	F	Ubiquitin-conjugating enzyme E2 J1	UBE2J1|NCUBE1|CGI-76|HSPC153|HSPC205	protein	taxon:9606	20260725	IntAct		
UniProtKB	Q9Y385	UBE2J1	enables	GO:0005515	PMID:32296183	IPI	UniProtKB:Q96GM1	F	Ubiquitin-conjugating enzyme E2 J1	UBE2J1|NCUBE1|CGI-76|HSPC153|HSPC205	protein	taxon:9606	20260725	IntAct		
UniProtKB	Q9Y385	UBE2J1	enables	GO:0005515	PMID:32296183	IPI	UniProtKB:Q96KR6	F	Ubiquitin-conjugating enzyme E2 J1	UBE2J1|NCUBE1|CGI-76|HSPC153|HSPC205	protein	taxon:9606	20260725	IntAct		
UniProtKB	Q9Y385	UBE2J1	enables	GO:0005515	PMID:32296183	IPI	UniProtKB:Q96MV1	F	Ubiquitin-conjugating enzyme E2 J1	UBE2J1|NCUBE1|CGI-76|HSPC153|HSPC205	protein	taxon:9606	20260725	IntAct		
UniProtKB	Q9Y385	UBE2J1	enables	GO:0005515	PMID:32296183	IPI	UniProtKB:Q96MV8	F	Ubiquitin-conjugating enzyme E2 J1	UBE2J1|NCUBE1|CGI-76|HSPC153|HSPC205	protein	taxon:9606	20260725	IntAct		
UniProtKB	Q9Y385	UBE2J1	enables	GO:0005515	PMID:32296183	IPI	UniProtKB:Q9BUN8	F	Ubiquitin-conjugating enzyme E2 J1	UBE2J1|NCUBE1|CGI-76|HSPC153|HSPC205	protein	taxon:9606	20260725	IntAct		
UniProtKB	Q9Y385	UBE2J1	enables	GO:0005515	PMID:32296183	IPI	UniProtKB:Q9BY50	F	Ubiquitin-conjugating enzyme E2 J1	UBE2J1|NCUBE1|CGI-76|HSPC153|HSPC205	protein	taxon:9606	20260725	IntAct		
UniProtKB	Q9Y385	UBE2J1	enables	GO:0005515	PMID:32296183	IPI	UniProtKB:Q9GZR5	F	Ubiquitin-conjugating enzyme E2 J1	UBE2J1|NCUBE1|CGI-76|HSPC153|HSPC205	protein	taxon:9606	20260725	IntAct		
UniProtKB	Q9Y385	UBE2J1	enables	GO:0005515	PMID:32296183	IPI	UniProtKB:Q9H6H4	F	Ubiquitin-conjugating enzyme E2 J1	UBE2J1|NCUBE1|CGI-76|HSPC153|HSPC205	protein	taxon:9606	20260725	IntAct		
UniProtKB	Q9Y385	UBE2J1	enables	GO:0005515	PMID:32296183	IPI	UniProtKB:Q9HBJ8	F	Ubiquitin-conjugating enzyme E2 J1	UBE2J1|NCUBE1|CGI-76|HSPC153|HSPC205	protein	taxon:9606	20260725	IntAct		
UniProtKB	Q9Y385	UBE2J1	enables	GO:0005515	PMID:32296183	IPI	UniProtKB:Q9NP94	F	Ubiquitin-conjugating enzyme E2 J1	UBE2J1|NCUBE1|CGI-76|HSPC153|HSPC205	protein	taxon:9606	20260725	IntAct		
UniProtKB	Q9Y385	UBE2J1	enables	GO:0005515	PMID:32296183	IPI	UniProtKB:Q9NS71	F	Ubiquitin-conjugating enzyme E2 J1	UBE2J1|NCUBE1|CGI-76|HSPC153|HSPC205	protein	taxon:9606	20260725	IntAct		
UniProtKB	Q9Y385	UBE2J1	enables	GO:0005515	PMID:32296183	IPI	UniProtKB:Q9NUH8	F	Ubiquitin-conjugating enzyme E2 J1	UBE2J1|NCUBE1|CGI-76|HSPC153|HSPC205	protein	taxon:9606	20260725	IntAct		
UniProtKB	Q9Y385	UBE2J1	enables	GO:0005515	PMID:32296183	IPI	UniProtKB:Q9NW97	F	Ubiquitin-conjugating enzyme E2 J1	UBE2J1|NCUBE1|CGI-76|HSPC153|HSPC205	protein	taxon:9606	20260725	IntAct		
UniProtKB	Q9Y385	UBE2J1	enables	GO:0005515	PMID:32296183	IPI	UniProtKB:Q9Y282	F	Ubiquitin-conjugating enzyme E2 J1	UBE2J1|NCUBE1|CGI-76|HSPC153|HSPC205	protein	taxon:9606	20260725	IntAct		
UniProtKB	Q9Y385	UBE2J1	enables	GO:0005515	PMID:32296183	IPI	UniProtKB:Q9Y320	F	Ubiquitin-conjugating enzyme E2 J1	UBE2J1|NCUBE1|CGI-76|HSPC153|HSPC205	protein	taxon:9606	20260725	IntAct		
UniProtKB	Q9Y385	UBE2J1	enables	GO:0005515	PMID:32296183	IPI	UniProtKB:Q9Y5Y7	F	Ubiquitin-conjugating enzyme E2 J1	UBE2J1|NCUBE1|CGI-76|HSPC153|HSPC205	protein	taxon:9606	20260725	IntAct		
UniProtKB	Q9Y385	UBE2J1	enables	GO:0005515	PMID:32814053	IPI	UniProtKB:O60260-5	F	Ubiquitin-conjugating enzyme E2 J1	UBE2J1|NCUBE1|CGI-76|HSPC153|HSPC205	protein	taxon:9606	20260725	IntAct		
UniProtKB	Q9Y385	UBE2J1	enables	GO:0005515	PMID:33472082	IDA		F	Ubiquitin-conjugating enzyme E2 J1	UBE2J1|NCUBE1|CGI-76|HSPC153|HSPC205	protein	taxon:9606	20211015	UniProt	occurs_in(GO:0005789),has_input(UniProtKB:Q9BY78),directly_positively_regulates(GO:0061630)	
UniProtKB	Q9Y385	UBE2J1	enables	GO:0031625	PMID:11439185	IPI	UniProtKB:O60260	F	Ubiquitin-conjugating enzyme E2 J1	UBE2J1|NCUBE1|CGI-76|HSPC153|HSPC205	protein	taxon:9606	20150126	ParkinsonsUK-UCL		
UniProtKB	Q9Y385	UBE2J1	enables	GO:0031625	PMID:24019521	IPI	UniProtKB:Q96GF1	F	Ubiquitin-conjugating enzyme E2 J1	UBE2J1|NCUBE1|CGI-76|HSPC153|HSPC205	protein	taxon:9606	20150521	ParkinsonsUK-UCL		
UniProtKB	Q9Y385	UBE2J1	enables	GO:0061631	GO_REF:0000003	IEA	EC:2.3.2.23	F	Ubiquitin-conjugating enzyme E2 J1	UBE2J1|NCUBE1|CGI-76|HSPC153|HSPC205	protein	taxon:9606	20260727	UniProt		
UniProtKB	Q9Y385	UBE2J1	enables	GO:0061631	GO_REF:0000033	IBA	AGI_LocusCode:AT5G25760|FB:FBgn0000173|FB:FBgn0011217|FB:FBgn0026316|FB:FBgn0030863|FB:FBgn0264848|MGI:MGI:104632|MGI:MGI:107411|MGI:MGI:107412|MGI:MGI:109240|MGI:MGI:1914049|MGI:MGI:1917343|MGI:MGI:2384911|MGI:MGI:2388672|PANTHER:PTN002514495|PomBase:SPAC11E3.04c|PomBase:SPBC119.02|PomBase:SPCC1259.15c|PomBase:SPCC338.05c|SGD:S000000286|SGD:S000000738|SGD:S000002499|SGD:S000003365|UniProtKB:A1L167|UniProtKB:O00762|UniProtKB:P51668|UniProtKB:P51965|UniProtKB:P61077|UniProtKB:P61085|UniProtKB:P61088|UniProtKB:P62256|UniProtKB:P62837|UniProtKB:P68036|UniProtKB:Q16763|UniProtKB:Q8N2K1|UniProtKB:Q969T4|UniProtKB:Q96B02|UniProtKB:Q96LR5|UniProtKB:Q9NPD8|UniProtKB:Q9Y2X8|UniProtKB:Q9Y385|WB:WBGene00002344|WB:WBGene00006708|WB:WBGene00006713	F	Ubiquitin-conjugating enzyme E2 J1	UBE2J1|NCUBE1|CGI-76|HSPC153|HSPC205	protein	taxon:9606	20260529	GO_Central		
UniProtKB	Q9Y385	UBE2J1	enables	GO:0061631	PMID:21245296	IMP		F	Ubiquitin-conjugating enzyme E2 J1	UBE2J1|NCUBE1|CGI-76|HSPC153|HSPC205	protein	taxon:9606	20141105	MGI		
UniProtKB	Q9Y385	UBE2J1	involved_in	GO:0000209	GO_REF:0000033	IBA	FB:FBgn0000173|FB:FBgn0011217|FB:FBgn0026316|FB:FBgn0035601|MGI:MGI:1934835|MGI:MGI:2384911|PANTHER:PTN002514495|SGD:S000000286|SGD:S000000902|SGD:S000002466|SGD:S000002499|SGD:S000003055|UniProtKB:O00762|UniProtKB:P51668|UniProtKB:P51965|UniProtKB:P61077|UniProtKB:P61086|UniProtKB:P61088|UniProtKB:P62256|UniProtKB:P62837|UniProtKB:P68036|UniProtKB:Q13404|UniProtKB:Q16763|UniProtKB:Q8N2K1|UniProtKB:Q8WVN8|UniProtKB:Q969T4|UniProtKB:Q96B02|UniProtKB:Q96LR5|UniProtKB:Q9NPD8|UniProtKB:Q9Y2X8|ZFIN:ZDB-GENE-040426-2873|ZFIN:ZDB-GENE-040426-2919	P	Ubiquitin-conjugating enzyme E2 J1	UBE2J1|NCUBE1|CGI-76|HSPC153|HSPC205	protein	taxon:9606	20260529	GO_Central		
UniProtKB	Q9Y385	UBE2J1	involved_in	GO:0006487	PMID:22607976	IMP		P	Ubiquitin-conjugating enzyme E2 J1	UBE2J1|NCUBE1|CGI-76|HSPC153|HSPC205	protein	taxon:9606	20120920	UniProt		
UniProtKB	Q9Y385	UBE2J1	involved_in	GO:0016567	GO_REF:0000041	IEA	UniPathway:UPA00143	P	Ubiquitin-conjugating enzyme E2 J1	UBE2J1|NCUBE1|CGI-76|HSPC153|HSPC205	protein	taxon:9606	20260227	UniProt		
UniProtKB	Q9Y385	UBE2J1	involved_in	GO:0036503	GO_REF:0000033	IBA	MGI:MGI:1926245|PANTHER:PTN002784031|UniProtKB:Q9Y385	P	Ubiquitin-conjugating enzyme E2 J1	UBE2J1|NCUBE1|CGI-76|HSPC153|HSPC205	protein	taxon:9606	20240206	GO_Central		
UniProtKB	Q9Y385	UBE2J1	involved_in	GO:0036503	GO_REF:0000117	IEA	ARBA:ARBA00029018	P	Ubiquitin-conjugating enzyme E2 J1	UBE2J1|NCUBE1|CGI-76|HSPC153|HSPC205	protein	taxon:9606	20260727	UniProt		
UniProtKB	Q9Y385	UBE2J1	involved_in	GO:0036503	PMID:22607976	IMP		P	Ubiquitin-conjugating enzyme E2 J1	UBE2J1|NCUBE1|CGI-76|HSPC153|HSPC205	protein	taxon:9606	20120920	UniProt		
UniProtKB	Q9Y385	UBE2J1	involved_in	GO:1904153	PMID:25660456	IMP		P	Ubiquitin-conjugating enzyme E2 J1	UBE2J1|NCUBE1|CGI-76|HSPC153|HSPC205	protein	taxon:9606	20150421	ParkinsonsUK-UCL		
UniProtKB	Q9Y385	UBE2J1	is_active_in	GO:0005789	PMID:33472082	IDA		C	Ubiquitin-conjugating enzyme E2 J1	UBE2J1|NCUBE1|CGI-76|HSPC153|HSPC205	protein	taxon:9606	20211015	UniProt		
UniProtKB	Q9Y385	UBE2J1	located_in	GO:0005789	GO_REF:0000044	IEA	UniProtKB-SubCell:SL-0097	C	Ubiquitin-conjugating enzyme E2 J1	UBE2J1|NCUBE1|CGI-76|HSPC153|HSPC205	protein	taxon:9606	20260727	UniProt		
UniProtKB	Q9Y385	UBE2J1	located_in	GO:0005789	GO_REF:0000117	IEA	ARBA:ARBA00028685	C	Ubiquitin-conjugating enzyme E2 J1	UBE2J1|NCUBE1|CGI-76|HSPC153|HSPC205	protein	taxon:9606	20260727	UniProt		
UniProtKB	Q9Y385	UBE2J1	located_in	GO:0005789	PMID:24020373	EXP		C	Ubiquitin-conjugating enzyme E2 J1	UBE2J1|NCUBE1|CGI-76|HSPC153|HSPC205	protein	taxon:9606	20251027	UniProt		
UniProtKB	Q9Y385	UBE2J1	located_in	GO:0005789	PMID:35831855	EXP		C	Ubiquitin-conjugating enzyme E2 J1	UBE2J1|NCUBE1|CGI-76|HSPC153|HSPC205	protein	taxon:9606	20251027	UniProt		
UniProtKB	Q9Y385	UBE2J1	part_of	GO:0000836	GO_REF:0000033	IBA	PANTHER:PTN000630107|UniProtKB:Q9Y385	C	Ubiquitin-conjugating enzyme E2 J1	UBE2J1|NCUBE1|CGI-76|HSPC153|HSPC205	protein	taxon:9606	20260304	GO_Central		
UniProtKB	Q9Y385	UBE2J1	part_of	GO:0000836	PMID:28827405	IDA		C	Ubiquitin-conjugating enzyme E2 J1	UBE2J1|NCUBE1|CGI-76|HSPC153|HSPC205	protein	taxon:9606	20241126	UniProt		
UniProtKB	Q9Y388	RBMX2	enables	GO:0003676	GO_REF:0000002	IEA	InterPro:IPR035979	F	RNA-binding motif protein, X-linked 2	RBMX2|CGI-79	protein	taxon:9606	20260727	InterPro		
UniProtKB	Q9Y388	RBMX2	enables	GO:0003723	GO_REF:0000002	IEA	InterPro:IPR000504|InterPro:IPR045844	F	RNA-binding motif protein, X-linked 2	RBMX2|CGI-79	protein	taxon:9606	20260727	InterPro		
UniProtKB	Q9Y388	RBMX2	enables	GO:0003723	PMID:22658674	HDA		F	RNA-binding motif protein, X-linked 2	RBMX2|CGI-79	protein	taxon:9606	20140203	UniProt		
UniProtKB	Q9Y388	RBMX2	enables	GO:0005515	PMID:22365833	IPI	UniProtKB:Q8N5F7	F	RNA-binding motif protein, X-linked 2	RBMX2|CGI-79	protein	taxon:9606	20260725	IntAct		
UniProtKB	Q9Y388	RBMX2	enables	GO:0005515	PMID:22365833	IPI	UniProtKB:Q9BRD0	F	RNA-binding motif protein, X-linked 2	RBMX2|CGI-79	protein	taxon:9606	20260725	IntAct		
UniProtKB	Q9Y388	RBMX2	enables	GO:0005515	PMID:32296183	IPI	UniProtKB:A7MD48	F	RNA-binding motif protein, X-linked 2	RBMX2|CGI-79	protein	taxon:9606	20260725	IntAct		
UniProtKB	Q9Y388	RBMX2	enables	GO:0005515	PMID:32296183	IPI	UniProtKB:Q8N9E0	F	RNA-binding motif protein, X-linked 2	RBMX2|CGI-79	protein	taxon:9606	20260725	IntAct		
UniProtKB	Q9Y388	RBMX2	enables	GO:0005515	PMID:32296183	IPI	UniProtKB:Q9BU76	F	RNA-binding motif protein, X-linked 2	RBMX2|CGI-79	protein	taxon:9606	20260725	IntAct		
UniProtKB	Q9Y388	RBMX2	enables	GO:0005515	PMID:33961781	IPI	UniProtKB:Q9BRD0	F	RNA-binding motif protein, X-linked 2	RBMX2|CGI-79	protein	taxon:9606	20260725	IntAct		
UniProtKB	Q9Y388	RBMX2	enables	GO:0005515	PMID:39251607	IPI	UniProtKB:Q9BRD0	F	RNA-binding motif protein, X-linked 2	RBMX2|CGI-79	protein	taxon:9606	20260725	IntAct		
UniProtKB	Q9Y388	RBMX2	enables	GO:0005515	PMID:40205054	IPI	UniProtKB:Q9BRD0	F	RNA-binding motif protein, X-linked 2	RBMX2|CGI-79	protein	taxon:9606	20260725	IntAct		
UniProtKB	Q9Y388	RBMX2	involved_in	GO:0000398	GO_REF:0000002	IEA	InterPro:IPR045844	P	RNA-binding motif protein, X-linked 2	RBMX2|CGI-79	protein	taxon:9606	20260727	InterPro		
UniProtKB	Q9Y388	RBMX2	involved_in	GO:0000398	GO_REF:0000033	IBA	PANTHER:PTN000567094|PomBase:SPBC887.05c|SGD:S000001444|UniProtKB:Q9Y388|ZFIN:ZDB-GENE-050626-88	P	RNA-binding motif protein, X-linked 2	RBMX2|CGI-79	protein	taxon:9606	20241121	GO_Central		
UniProtKB	Q9Y388	RBMX2	involved_in	GO:0000398	PMID:29360106	IDA		P	RNA-binding motif protein, X-linked 2	RBMX2|CGI-79	protein	taxon:9606	20181119	UniProt		
UniProtKB	Q9Y388	RBMX2	involved_in	GO:0000398	PMID:29360106	NAS		P	RNA-binding motif protein, X-linked 2	RBMX2|CGI-79	protein	taxon:9606	20251229	ComplexPortal		
UniProtKB	Q9Y388	RBMX2	involved_in	GO:0000398	PMID:31744343	NAS		P	RNA-binding motif protein, X-linked 2	RBMX2|CGI-79	protein	taxon:9606	20251229	ComplexPortal		
UniProtKB	Q9Y388	RBMX2	involved_in	GO:0000398	PMID:33509932	NAS		P	RNA-binding motif protein, X-linked 2	RBMX2|CGI-79	protein	taxon:9606	20251229	ComplexPortal		
UniProtKB	Q9Y388	RBMX2	involved_in	GO:0000398	PMID:39068178	NAS		P	RNA-binding motif protein, X-linked 2	RBMX2|CGI-79	protein	taxon:9606	20251105	ComplexPortal		
UniProtKB	Q9Y388	RBMX2	involved_in	GO:1903241	PMID:31744343	NAS		P	RNA-binding motif protein, X-linked 2	RBMX2|CGI-79	protein	taxon:9606	20251229	ComplexPortal		
UniProtKB	Q9Y388	RBMX2	located_in	GO:0005634	GO_REF:0000044	IEA	UniProtKB-SubCell:SL-0191	C	RNA-binding motif protein, X-linked 2	RBMX2|CGI-79	protein	taxon:9606	20260727	UniProt		
UniProtKB	Q9Y388	RBMX2	located_in	GO:0005634	PMID:29360106	IDA		C	RNA-binding motif protein, X-linked 2	RBMX2|CGI-79	protein	taxon:9606	20181119	UniProt		
UniProtKB	Q9Y388	RBMX2	located_in	GO:0005634	PMID:29361316	EXP		C	RNA-binding motif protein, X-linked 2	RBMX2|CGI-79	protein	taxon:9606	20251027	UniProt		
UniProtKB	Q9Y388	RBMX2	located_in	GO:0005634	PMID:31744343	NAS		C	RNA-binding motif protein, X-linked 2	RBMX2|CGI-79	protein	taxon:9606	20251229	ComplexPortal		
UniProtKB	Q9Y388	RBMX2	located_in	GO:0005654	GO_REF:0000117	IEA	ARBA:ARBA00026290	C	RNA-binding motif protein, X-linked 2	RBMX2|CGI-79	protein	taxon:9606	20260727	UniProt		
UniProtKB	Q9Y388	RBMX2	located_in	GO:0005654	Reactome:R-HSA-9770131	TAS		C	RNA-binding motif protein, X-linked 2	RBMX2|CGI-79	protein	taxon:9606	20220320	Reactome		
UniProtKB	Q9Y388	RBMX2	located_in	GO:0005654	Reactome:R-HSA-9770142	TAS		C	RNA-binding motif protein, X-linked 2	RBMX2|CGI-79	protein	taxon:9606	20220320	Reactome		
UniProtKB	Q9Y388	RBMX2	located_in	GO:0005654	Reactome:R-HSA-9770145	TAS		C	RNA-binding motif protein, X-linked 2	RBMX2|CGI-79	protein	taxon:9606	20220320	Reactome		
UniProtKB	Q9Y388	RBMX2	located_in	GO:0005730	GO_REF:0000052	IDA		C	RNA-binding motif protein, X-linked 2	RBMX2|CGI-79	protein	taxon:9606	20251115	HPA		
UniProtKB	Q9Y388	RBMX2	located_in	GO:0031965	GO_REF:0000052	IDA		C	RNA-binding motif protein, X-linked 2	RBMX2|CGI-79	protein	taxon:9606	20251115	HPA		
UniProtKB	Q9Y388	RBMX2	part_of	GO:0005681	PMID:31744343	NAS		C	RNA-binding motif protein, X-linked 2	RBMX2|CGI-79	protein	taxon:9606	20251229	ComplexPortal		
UniProtKB	Q9Y388	RBMX2	part_of	GO:0005681	PMID:39068178	IPI		C	RNA-binding motif protein, X-linked 2	RBMX2|CGI-79	protein	taxon:9606	20251229	ComplexPortal		
UniProtKB	Q9Y388	RBMX2	part_of	GO:0005681	PMID:39068178	NAS		C	RNA-binding motif protein, X-linked 2	RBMX2|CGI-79	protein	taxon:9606	20251105	ComplexPortal		
UniProtKB	Q9Y388	RBMX2	part_of	GO:0005686	GO_REF:0000033	IBA	PANTHER:PTN000567094|PomBase:SPBC887.05c|SGD:S000001444	C	RNA-binding motif protein, X-linked 2	RBMX2|CGI-79	protein	taxon:9606	20170228	GO_Central		
UniProtKB	Q9Y388	RBMX2	part_of	GO:0005686	PMID:31744343	NAS		C	RNA-binding motif protein, X-linked 2	RBMX2|CGI-79	protein	taxon:9606	20251229	ComplexPortal		
UniProtKB	Q9Y388	RBMX2	part_of	GO:0070274	PMID:39068178	NAS		C	RNA-binding motif protein, X-linked 2	RBMX2|CGI-79	protein	taxon:9606	20251105	ComplexPortal		
UniProtKB	Q9Y388	RBMX2	part_of	GO:0071005	PMID:29360106	IDA		C	RNA-binding motif protein, X-linked 2	RBMX2|CGI-79	protein	taxon:9606	20181119	UniProt		
UniProtKB	Q9Y388	RBMX2	part_of	GO:0071006	PMID:39068178	IPI		C	RNA-binding motif protein, X-linked 2	RBMX2|CGI-79	protein	taxon:9606	20251229	ComplexPortal		
UniProtKB	Q9Y388	RBMX2	part_of	GO:0071011	GO_REF:0000033	IBA	PANTHER:PTN000567094|UniProtKB:Q9Y388	C	RNA-binding motif protein, X-linked 2	RBMX2|CGI-79	protein	taxon:9606	20170228	GO_Central		
UniProtKB	Q9Y388	RBMX2	part_of	GO:0071013	GO_REF:0000033	IBA	PANTHER:PTN000567094|UniProtKB:Q9Y388	C	RNA-binding motif protein, X-linked 2	RBMX2|CGI-79	protein	taxon:9606	20251220	GO_Central		
UniProtKB	Q9Y388	RBMX2	part_of	GO:0071018	PMID:33509932	IPI		C	RNA-binding motif protein, X-linked 2	RBMX2|CGI-79	protein	taxon:9606	20251229	ComplexPortal		
UniProtKB	Q9Y394	DHRS7	enables	GO:0004090	PMID:24246760	IDA		F	Dehydrogenase/reductase SDR family member 7	DHRS7|DHRS7A|RETSDR4|SDR34C1|CGI-86|UNQ285/PRO3448	protein	taxon:9606	20210831	UniProt		
UniProtKB	Q9Y394	DHRS7	enables	GO:0004090	PMID:26466768	IDA		F	Dehydrogenase/reductase SDR family member 7	DHRS7|DHRS7A|RETSDR4|SDR34C1|CGI-86|UNQ285/PRO3448	protein	taxon:9606	20210831	UniProt		
UniProtKB	Q9Y394	DHRS7	enables	GO:0004090	PMID:28457967	IDA		F	Dehydrogenase/reductase SDR family member 7	DHRS7|DHRS7A|RETSDR4|SDR34C1|CGI-86|UNQ285/PRO3448	protein	taxon:9606	20210831	UniProt		
UniProtKB	Q9Y394	DHRS7	enables	GO:0004090	PMID:28687384	IDA		F	Dehydrogenase/reductase SDR family member 7	DHRS7|DHRS7A|RETSDR4|SDR34C1|CGI-86|UNQ285/PRO3448	protein	taxon:9606	20210831	UniProt		
UniProtKB	Q9Y394	DHRS7	enables	GO:0005515	PMID:32296183	IPI	UniProtKB:Q9BXJ8	F	Dehydrogenase/reductase SDR family member 7	DHRS7|DHRS7A|RETSDR4|SDR34C1|CGI-86|UNQ285/PRO3448	protein	taxon:9606	20260725	IntAct		
UniProtKB	Q9Y394	DHRS7	enables	GO:0005515	PMID:32296183	IPI	UniProtKB:Q9NTJ5	F	Dehydrogenase/reductase SDR family member 7	DHRS7|DHRS7A|RETSDR4|SDR34C1|CGI-86|UNQ285/PRO3448	protein	taxon:9606	20260725	IntAct		
UniProtKB	Q9Y394	DHRS7	enables	GO:0016616	PMID:24246760	IDA		F	Dehydrogenase/reductase SDR family member 7	DHRS7|DHRS7A|RETSDR4|SDR34C1|CGI-86|UNQ285/PRO3448	protein	taxon:9606	20210831	UniProt		
UniProtKB	Q9Y394	DHRS7	enables	GO:0016616	PMID:26466768	IDA		F	Dehydrogenase/reductase SDR family member 7	DHRS7|DHRS7A|RETSDR4|SDR34C1|CGI-86|UNQ285/PRO3448	protein	taxon:9606	20210831	UniProt		
UniProtKB	Q9Y394	DHRS7	enables	GO:0016616	PMID:28457967	IDA		F	Dehydrogenase/reductase SDR family member 7	DHRS7|DHRS7A|RETSDR4|SDR34C1|CGI-86|UNQ285/PRO3448	protein	taxon:9606	20210831	UniProt		
UniProtKB	Q9Y394	DHRS7	enables	GO:0016616	PMID:28687384	IDA		F	Dehydrogenase/reductase SDR family member 7	DHRS7|DHRS7A|RETSDR4|SDR34C1|CGI-86|UNQ285/PRO3448	protein	taxon:9606	20210831	UniProt		
UniProtKB	Q9Y394	DHRS7	enables	GO:0052650	GO_REF:0000116	IEA	RHEA:25033	F	Dehydrogenase/reductase SDR family member 7	DHRS7|DHRS7A|RETSDR4|SDR34C1|CGI-86|UNQ285/PRO3448	protein	taxon:9606	20260727	RHEA		
UniProtKB	Q9Y394	DHRS7	enables	GO:0052650	PMID:26466768	IDA		F	Dehydrogenase/reductase SDR family member 7	DHRS7|DHRS7A|RETSDR4|SDR34C1|CGI-86|UNQ285/PRO3448	protein	taxon:9606	20210831	UniProt		
UniProtKB	Q9Y394	DHRS7	enables	GO:0140169	GO_REF:0000116	IEA	RHEA:42116	F	Dehydrogenase/reductase SDR family member 7	DHRS7|DHRS7A|RETSDR4|SDR34C1|CGI-86|UNQ285/PRO3448	protein	taxon:9606	20260727	RHEA		
UniProtKB	Q9Y394	DHRS7	involved_in	GO:0042572	GO_REF:0000108	IEA	GO:0052650	P	Dehydrogenase/reductase SDR family member 7	DHRS7|DHRS7A|RETSDR4|SDR34C1|CGI-86|UNQ285/PRO3448	protein	taxon:9606	20260727	GOC		
UniProtKB	Q9Y394	DHRS7	located_in	GO:0005789	GO_REF:0000044	IEA	UniProtKB-SubCell:SL-0097	C	Dehydrogenase/reductase SDR family member 7	DHRS7|DHRS7A|RETSDR4|SDR34C1|CGI-86|UNQ285/PRO3448	protein	taxon:9606	20260727	UniProt		
UniProtKB	Q9Y394	DHRS7	located_in	GO:0005789	PMID:24246760	IDA		C	Dehydrogenase/reductase SDR family member 7	DHRS7|DHRS7A|RETSDR4|SDR34C1|CGI-86|UNQ285/PRO3448	protein	taxon:9606	20210831	UniProt		
UniProtKB	Q9Y394	DHRS7	located_in	GO:0005789	PMID:28457967	IDA		C	Dehydrogenase/reductase SDR family member 7	DHRS7|DHRS7A|RETSDR4|SDR34C1|CGI-86|UNQ285/PRO3448	protein	taxon:9606	20210831	UniProt		
UniProtKB	Q9Y394	DHRS7	located_in	GO:0016020	PMID:19946888	HDA		C	Dehydrogenase/reductase SDR family member 7	DHRS7|DHRS7A|RETSDR4|SDR34C1|CGI-86|UNQ285/PRO3448	protein	taxon:9606	20140627	UniProt		
UniProtKB	Q9Y397	ZDHHC9	enables	GO:0005515	PMID:25910212	IPI	UniProtKB:O43889-2	F	Palmitoyltransferase ZDHHC9	ZDHHC9|CXorf11|ZDHHC10|ZNF379|ZNF380|CGI-89|UNQ261/PRO298	protein	taxon:9606	20260725	IntAct		
UniProtKB	Q9Y397	ZDHHC9	enables	GO:0016409	GO_REF:0000002	IEA	InterPro:IPR001594|InterPro:IPR039859	F	Palmitoyltransferase ZDHHC9	ZDHHC9|CXorf11|ZDHHC10|ZNF379|ZNF380|CGI-89|UNQ261/PRO298	protein	taxon:9606	20260727	InterPro		
UniProtKB	Q9Y397	ZDHHC9	enables	GO:0016409	PMID:23034182	IDA		F	Palmitoyltransferase ZDHHC9	ZDHHC9|CXorf11|ZDHHC10|ZNF379|ZNF380|CGI-89|UNQ261/PRO298	protein	taxon:9606	20131210	UniProt		
UniProtKB	Q9Y397	ZDHHC9	enables	GO:0019706	GO_REF:0000003	IEA	EC:2.3.1.225	F	Palmitoyltransferase ZDHHC9	ZDHHC9|CXorf11|ZDHHC10|ZNF379|ZNF380|CGI-89|UNQ261/PRO298	protein	taxon:9606	20260727	UniProt		
UniProtKB	Q9Y397	ZDHHC9	enables	GO:0019706	GO_REF:0000033	IBA	FB:FBgn0260941|MGI:MGI:1913470|MGI:MGI:1915336|MGI:MGI:1915518|MGI:MGI:1918046|MGI:MGI:1918414|MGI:MGI:1923215|MGI:MGI:1923452|MGI:MGI:1926134|MGI:MGI:2142662|PANTHER:PTN000525256|PomBase:SPBC3H7.09|SGD:S000005270|UniProtKB:Q10L01|UniProtKB:Q5W0Z9|UniProtKB:Q8IVQ6|UniProtKB:Q8IYP9|UniProtKB:Q8N966|UniProtKB:Q8WTX9|UniProtKB:Q8WVZ1|UniProtKB:Q96GR4|UniProtKB:Q96MV8|UniProtKB:Q9NPG8|UniProtKB:Q9NUE0|UniProtKB:Q9NXF8|UniProtKB:Q9NYG2|UniProtKB:Q9UIJ5|UniProtKB:Q9Y397|ZFIN:ZDB-GENE-061110-106	F	Palmitoyltransferase ZDHHC9	ZDHHC9|CXorf11|ZDHHC10|ZNF379|ZNF380|CGI-89|UNQ261/PRO298	protein	taxon:9606	20260601	GO_Central		
UniProtKB	Q9Y397	ZDHHC9	enables	GO:0019706	GO_REF:0000116	IEA	RHEA:36683	F	Palmitoyltransferase ZDHHC9	ZDHHC9|CXorf11|ZDHHC10|ZNF379|ZNF380|CGI-89|UNQ261/PRO298	protein	taxon:9606	20260727	RHEA		
UniProtKB	Q9Y397	ZDHHC9	enables	GO:0019706	PMID:16000296	EXP		F	Palmitoyltransferase ZDHHC9	ZDHHC9|CXorf11|ZDHHC10|ZNF379|ZNF380|CGI-89|UNQ261/PRO298	protein	taxon:9606	20251027	UniProt		
UniProtKB	Q9Y397	ZDHHC9	enables	GO:0019706	PMID:34599882	IMP		F	Palmitoyltransferase ZDHHC9	ZDHHC9|CXorf11|ZDHHC10|ZNF379|ZNF380|CGI-89|UNQ261/PRO298	protein	taxon:9606	20220414	UniProt	part_of(GO:0044794),occurs_in(GO:0033116),has_input(UniProtKB:P0DTC2),directly_positively_regulates(GO:0039660)	
UniProtKB	Q9Y397	ZDHHC9	enables	GO:0019706	PMID:37802025	IDA		F	Palmitoyltransferase ZDHHC9	ZDHHC9|CXorf11|ZDHHC10|ZNF379|ZNF380|CGI-89|UNQ261/PRO298	protein	taxon:9606	20231023	UniProt	has_input(UniProtKB:Q8N884)	
UniProtKB	Q9Y397	ZDHHC9	enables	GO:0019706	PMID:38530158	IDA		F	Palmitoyltransferase ZDHHC9	ZDHHC9|CXorf11|ZDHHC10|ZNF379|ZNF380|CGI-89|UNQ261/PRO298	protein	taxon:9606	20240502	UniProt	has_input(UniProtKB:P57764),part_of(GO:0140639)	
UniProtKB	Q9Y397	ZDHHC9	enables	GO:0019706	PMID:38599239	IDA		F	Palmitoyltransferase ZDHHC9	ZDHHC9|CXorf11|ZDHHC10|ZNF379|ZNF380|CGI-89|UNQ261/PRO298	protein	taxon:9606	20240502	UniProt	has_input(UniProtKB:P57764),part_of(GO:0140639)	
UniProtKB	Q9Y397	ZDHHC9	enables	GO:0019706	Reactome:R-HSA-9647982	TAS		F	Palmitoyltransferase ZDHHC9	ZDHHC9|CXorf11|ZDHHC10|ZNF379|ZNF380|CGI-89|UNQ261/PRO298	protein	taxon:9606	20260222	Reactome		
UniProtKB	Q9Y397	ZDHHC9	enables	GO:0043849	PMID:16000296	IDA		F	Palmitoyltransferase ZDHHC9	ZDHHC9|CXorf11|ZDHHC10|ZNF379|ZNF380|CGI-89|UNQ261/PRO298	protein	taxon:9606	20131211	UniProt	has_input(UniProtKB:P01112)|has_input(UniProtKB:P01111)|has_input(UniProtKB:Q9Y397)	
UniProtKB	Q9Y397	ZDHHC9	involved_in	GO:0000165	Reactome:R-HSA-5673001	TAS		P	Palmitoyltransferase ZDHHC9	ZDHHC9|CXorf11|ZDHHC10|ZNF379|ZNF380|CGI-89|UNQ261/PRO298	protein	taxon:9606	20260316	Reactome		
UniProtKB	Q9Y397	ZDHHC9	involved_in	GO:0006612	GO_REF:0000033	IBA	PANTHER:PTN000525256|SGD:S000004236|UniProtKB:Q10L01	P	Palmitoyltransferase ZDHHC9	ZDHHC9|CXorf11|ZDHHC10|ZNF379|ZNF380|CGI-89|UNQ261/PRO298	protein	taxon:9606	20241120	GO_Central		
UniProtKB	Q9Y397	ZDHHC9	involved_in	GO:0018230	PMID:16000296	IDA		P	Palmitoyltransferase ZDHHC9	ZDHHC9|CXorf11|ZDHHC10|ZNF379|ZNF380|CGI-89|UNQ261/PRO298	protein	taxon:9606	20241119	UniProt		
UniProtKB	Q9Y397	ZDHHC9	involved_in	GO:0018230	PMID:27481942	IMP		P	Palmitoyltransferase ZDHHC9	ZDHHC9|CXorf11|ZDHHC10|ZNF379|ZNF380|CGI-89|UNQ261/PRO298	protein	taxon:9606	20200707	UniProt		
UniProtKB	Q9Y397	ZDHHC9	involved_in	GO:0018230	PMID:38182928	NAS		P	Palmitoyltransferase ZDHHC9	ZDHHC9|CXorf11|ZDHHC10|ZNF379|ZNF380|CGI-89|UNQ261/PRO298	protein	taxon:9606	20250828	ComplexPortal		
UniProtKB	Q9Y397	ZDHHC9	involved_in	GO:0043687	PMID:16000296	IDA		P	Palmitoyltransferase ZDHHC9	ZDHHC9|CXorf11|ZDHHC10|ZNF379|ZNF380|CGI-89|UNQ261/PRO298	protein	taxon:9606	20250718	UniProt		
UniProtKB	Q9Y397	ZDHHC9	involved_in	GO:0044794	PMID:34599882	IDA		P	Palmitoyltransferase ZDHHC9	ZDHHC9|CXorf11|ZDHHC10|ZNF379|ZNF380|CGI-89|UNQ261/PRO298	protein	taxon:9606|taxon:2697049	20220506	UniProt		
UniProtKB	Q9Y397	ZDHHC9	involved_in	GO:0140639	GO_REF:0000107	IEA	UniProtKB:P59268|ensembl:ENSMUSP00000044734	P	Palmitoyltransferase ZDHHC9	ZDHHC9|CXorf11|ZDHHC10|ZNF379|ZNF380|CGI-89|UNQ261/PRO298	protein	taxon:9606	20260724	Ensembl		
UniProtKB	Q9Y397	ZDHHC9	involved_in	GO:0140639	PMID:38530158	IDA		P	Palmitoyltransferase ZDHHC9	ZDHHC9|CXorf11|ZDHHC10|ZNF379|ZNF380|CGI-89|UNQ261/PRO298	protein	taxon:9606	20240502	UniProt		
UniProtKB	Q9Y397	ZDHHC9	involved_in	GO:0140639	PMID:38599239	IDA		P	Palmitoyltransferase ZDHHC9	ZDHHC9|CXorf11|ZDHHC10|ZNF379|ZNF380|CGI-89|UNQ261/PRO298	protein	taxon:9606	20240502	UniProt		
UniProtKB	Q9Y397	ZDHHC9	involved_in	GO:0141111	PMID:37802025	IDA		P	Palmitoyltransferase ZDHHC9	ZDHHC9|CXorf11|ZDHHC10|ZNF379|ZNF380|CGI-89|UNQ261/PRO298	protein	taxon:9606	20231023	UniProt		
UniProtKB	Q9Y397	ZDHHC9	is_active_in	GO:0005783	GO_REF:0000033	IBA	FB:FBgn0027453|FB:FBgn0031239|FB:FBgn0033815|FB:FBgn0034202|FB:FBgn0034729|FB:FBgn0035970|FB:FBgn0036670|FB:FBgn0038039|FB:FBgn0039366|FB:FBgn0039367|FB:FBgn0039368|FB:FBgn0039369|FB:FBgn0039370|FB:FBgn0260941|PANTHER:PTN000525256|PomBase:SPBC13G1.07|SGD:S000004236|SGD:S000005363|UniProtKB:Q382R6|UniProtKB:Q8IZN3|UniProtKB:Q8N966|UniProtKB:Q8WTX9|UniProtKB:Q8WVZ1|UniProtKB:Q96GR4|UniProtKB:Q9H6R6|UniProtKB:Q9H8X9|UniProtKB:Q9NPG8|UniProtKB:Q9UIJ5|UniProtKB:Q9Y397	C	Palmitoyltransferase ZDHHC9	ZDHHC9|CXorf11|ZDHHC10|ZNF379|ZNF380|CGI-89|UNQ261/PRO298	protein	taxon:9606	20260601	GO_Central		
UniProtKB	Q9Y397	ZDHHC9	is_active_in	GO:0005789	PMID:16000296	IDA		C	Palmitoyltransferase ZDHHC9	ZDHHC9|CXorf11|ZDHHC10|ZNF379|ZNF380|CGI-89|UNQ261/PRO298	protein	taxon:9606	20241204	UniProt		
UniProtKB	Q9Y397	ZDHHC9	is_active_in	GO:0005794	GO_REF:0000033	IBA	AGI_LocusCode:AT1G69420|AGI_LocusCode:AT3G22180|AGI_LocusCode:AT3G60800|AGI_LocusCode:AT4G15080|FB:FBgn0031495|FB:FBgn0034057|FB:FBgn0042133|MGI:MGI:1913470|MGI:MGI:1915336|MGI:MGI:1926134|MGI:MGI:2142662|PANTHER:PTN000525256|PomBase:SPBC3H7.09|RGD:1309041|RGD:1562075|UniProtKB:Q5W0Z9|UniProtKB:Q8IVQ6|UniProtKB:Q8N966|UniProtKB:Q8WTX9|UniProtKB:Q8WVZ1|UniProtKB:Q96GR4|UniProtKB:Q96MV8|UniProtKB:Q9NPG8|UniProtKB:Q9NUE0|UniProtKB:Q9NXF8|UniProtKB:Q9NYG2|UniProtKB:Q9UIJ5|UniProtKB:Q9Y397|ZFIN:ZDB-GENE-061110-106	C	Palmitoyltransferase ZDHHC9	ZDHHC9|CXorf11|ZDHHC10|ZNF379|ZNF380|CGI-89|UNQ261/PRO298	protein	taxon:9606	20260601	GO_Central		
UniProtKB	Q9Y397	ZDHHC9	is_active_in	GO:0033116	PMID:34599882	IC		C	Palmitoyltransferase ZDHHC9	ZDHHC9|CXorf11|ZDHHC10|ZNF379|ZNF380|CGI-89|UNQ261/PRO298	protein	taxon:9606	20220414	UniProt		
UniProtKB	Q9Y397	ZDHHC9	located_in	GO:0000139	GO_REF:0000044	IEA	UniProtKB-SubCell:SL-0134	C	Palmitoyltransferase ZDHHC9	ZDHHC9|CXorf11|ZDHHC10|ZNF379|ZNF380|CGI-89|UNQ261/PRO298	protein	taxon:9606	20260727	UniProt		
UniProtKB	Q9Y397	ZDHHC9	located_in	GO:0000139	PMID:16000296	IDA		C	Palmitoyltransferase ZDHHC9	ZDHHC9|CXorf11|ZDHHC10|ZNF379|ZNF380|CGI-89|UNQ261/PRO298	protein	taxon:9606	20131210	UniProt		
UniProtKB	Q9Y397	ZDHHC9	located_in	GO:0000139	PMID:27481942	EXP		C	Palmitoyltransferase ZDHHC9	ZDHHC9|CXorf11|ZDHHC10|ZNF379|ZNF380|CGI-89|UNQ261/PRO298	protein	taxon:9606	20251027	UniProt		
UniProtKB	Q9Y397	ZDHHC9	located_in	GO:0000139	Reactome:R-HSA-9647982	TAS		C	Palmitoyltransferase ZDHHC9	ZDHHC9|CXorf11|ZDHHC10|ZNF379|ZNF380|CGI-89|UNQ261/PRO298	protein	taxon:9606	20190604	Reactome		
UniProtKB	Q9Y397	ZDHHC9	located_in	GO:0000139	Reactome:R-HSA-9694341	TAS		C	Palmitoyltransferase ZDHHC9	ZDHHC9|CXorf11|ZDHHC10|ZNF379|ZNF380|CGI-89|UNQ261/PRO298	protein	taxon:9606	20190604	Reactome		
UniProtKB	Q9Y397	ZDHHC9	located_in	GO:0005783	GO_REF:0000052	IDA		C	Palmitoyltransferase ZDHHC9	ZDHHC9|CXorf11|ZDHHC10|ZNF379|ZNF380|CGI-89|UNQ261/PRO298	protein	taxon:9606	20251115	HPA		
UniProtKB	Q9Y397	ZDHHC9	located_in	GO:0005783	PMID:16000296	IDA		C	Palmitoyltransferase ZDHHC9	ZDHHC9|CXorf11|ZDHHC10|ZNF379|ZNF380|CGI-89|UNQ261/PRO298	protein	taxon:9606	20131210	UniProt		
UniProtKB	Q9Y397	ZDHHC9	located_in	GO:0005783	PMID:16647879	IDA		C	Palmitoyltransferase ZDHHC9	ZDHHC9|CXorf11|ZDHHC10|ZNF379|ZNF380|CGI-89|UNQ261/PRO298	protein	taxon:9606	20131210	UniProt		
UniProtKB	Q9Y397	ZDHHC9	located_in	GO:0005789	GO_REF:0000044	IEA	UniProtKB-SubCell:SL-0097	C	Palmitoyltransferase ZDHHC9	ZDHHC9|CXorf11|ZDHHC10|ZNF379|ZNF380|CGI-89|UNQ261/PRO298	protein	taxon:9606	20260727	UniProt		
UniProtKB	Q9Y397	ZDHHC9	located_in	GO:0005789	PMID:34599882	EXP		C	Palmitoyltransferase ZDHHC9	ZDHHC9|CXorf11|ZDHHC10|ZNF379|ZNF380|CGI-89|UNQ261/PRO298	protein	taxon:9606	20251027	UniProt		
UniProtKB	Q9Y397	ZDHHC9	located_in	GO:0005794	GO_REF:0000052	IDA		C	Palmitoyltransferase ZDHHC9	ZDHHC9|CXorf11|ZDHHC10|ZNF379|ZNF380|CGI-89|UNQ261/PRO298	protein	taxon:9606	20251115	HPA		
UniProtKB	Q9Y397	ZDHHC9	located_in	GO:0005794	PMID:16647879	IDA		C	Palmitoyltransferase ZDHHC9	ZDHHC9|CXorf11|ZDHHC10|ZNF379|ZNF380|CGI-89|UNQ261/PRO298	protein	taxon:9606	20131210	UniProt		
UniProtKB	Q9Y397	ZDHHC9	located_in	GO:0005794	PMID:27481942	IDA		C	Palmitoyltransferase ZDHHC9	ZDHHC9|CXorf11|ZDHHC10|ZNF379|ZNF380|CGI-89|UNQ261/PRO298	protein	taxon:9606	20200707	UniProt		
UniProtKB	Q9Y397	ZDHHC9	part_of	GO:0002178	PMID:16000296	IDA		C	Palmitoyltransferase ZDHHC9	ZDHHC9|CXorf11|ZDHHC10|ZNF379|ZNF380|CGI-89|UNQ261/PRO298	protein	taxon:9606	20131211	UniProt		
UniProtKB	Q9Y397	ZDHHC9	part_of	GO:0002178	PMID:38182928	IPI		C	Palmitoyltransferase ZDHHC9	ZDHHC9|CXorf11|ZDHHC10|ZNF379|ZNF380|CGI-89|UNQ261/PRO298	protein	taxon:9606	20250828	ComplexPortal		
UniProtKB	Q9Y399	MRPS2	enables	GO:0003735	GO_REF:0000002	IEA	InterPro:IPR001865|InterPro:IPR005706|InterPro:IPR018130	F	Small ribosomal subunit protein uS2m	MRPS2|CGI-91	protein	taxon:9606	20260727	InterPro		
UniProtKB	Q9Y399	MRPS2	enables	GO:0003735	GO_REF:0000033	IBA	PANTHER:PTN000283441|SGD:S000000996|UniProtKB:P0A7V0	F	Small ribosomal subunit protein uS2m	MRPS2|CGI-91	protein	taxon:9606	20200808	GO_Central		
UniProtKB	Q9Y399	MRPS2	enables	GO:0003735	PMID:11402041	ISS	UniProtKB:P82923	F	Small ribosomal subunit protein uS2m	MRPS2|CGI-91	protein	taxon:9606	20150522	UniProt		
UniProtKB	Q9Y399	MRPS2	involved_in	GO:0006412	GO_REF:0000002	IEA	InterPro:IPR001865|InterPro:IPR005706|InterPro:IPR018130	P	Small ribosomal subunit protein uS2m	MRPS2|CGI-91	protein	taxon:9606	20260727	InterPro		
UniProtKB	Q9Y399	MRPS2	involved_in	GO:0032543	PMID:11402041	ISS	UniProtKB:P82923	P	Small ribosomal subunit protein uS2m	MRPS2|CGI-91	protein	taxon:9606	20150522	UniProt		
UniProtKB	Q9Y399	MRPS2	involved_in	GO:0032543	PMID:27023846	NAS		P	Small ribosomal subunit protein uS2m	MRPS2|CGI-91	protein	taxon:9606	20251229	ComplexPortal		
UniProtKB	Q9Y399	MRPS2	involved_in	GO:0061668	PMID:29576219	IMP		P	Small ribosomal subunit protein uS2m	MRPS2|CGI-91	protein	taxon:9606	20180725	UniProt		
UniProtKB	Q9Y399	MRPS2	located_in	GO:0005739	GO_REF:0000044	IEA	UniProtKB-SubCell:SL-0173	C	Small ribosomal subunit protein uS2m	MRPS2|CGI-91	protein	taxon:9606	20260727	UniProt		
UniProtKB	Q9Y399	MRPS2	located_in	GO:0005739	GO_REF:0000052	IDA		C	Small ribosomal subunit protein uS2m	MRPS2|CGI-91	protein	taxon:9606	20251115	HPA		
UniProtKB	Q9Y399	MRPS2	located_in	GO:0005739	PMID:25838379	EXP		C	Small ribosomal subunit protein uS2m	MRPS2|CGI-91	protein	taxon:9606	20201129	UniProt		
UniProtKB	Q9Y399	MRPS2	located_in	GO:0005739	PMID:34800366	HTP		C	Small ribosomal subunit protein uS2m	MRPS2|CGI-91	protein	taxon:9606	20240711	FlyBase		
UniProtKB	Q9Y399	MRPS2	located_in	GO:0005743	GO_REF:0000117	IEA	ARBA:ARBA00028608	C	Small ribosomal subunit protein uS2m	MRPS2|CGI-91	protein	taxon:9606	20260727	UniProt		
UniProtKB	Q9Y399	MRPS2	located_in	GO:0005743	PMID:27023846	NAS		C	Small ribosomal subunit protein uS2m	MRPS2|CGI-91	protein	taxon:9606	20251229	ComplexPortal		
UniProtKB	Q9Y399	MRPS2	located_in	GO:0005743	Reactome:R-HSA-5419261	TAS		C	Small ribosomal subunit protein uS2m	MRPS2|CGI-91	protein	taxon:9606	20160519	Reactome		
UniProtKB	Q9Y399	MRPS2	located_in	GO:0005743	Reactome:R-HSA-5419264	TAS		C	Small ribosomal subunit protein uS2m	MRPS2|CGI-91	protein	taxon:9606	20160519	Reactome		
UniProtKB	Q9Y399	MRPS2	located_in	GO:0005743	Reactome:R-HSA-5419271	TAS		C	Small ribosomal subunit protein uS2m	MRPS2|CGI-91	protein	taxon:9606	20160519	Reactome		
UniProtKB	Q9Y399	MRPS2	located_in	GO:0005743	Reactome:R-HSA-5419273	TAS		C	Small ribosomal subunit protein uS2m	MRPS2|CGI-91	protein	taxon:9606	20160519	Reactome		
UniProtKB	Q9Y399	MRPS2	located_in	GO:0005743	Reactome:R-HSA-5419277	TAS		C	Small ribosomal subunit protein uS2m	MRPS2|CGI-91	protein	taxon:9606	20160519	Reactome		
UniProtKB	Q9Y399	MRPS2	located_in	GO:0005743	Reactome:R-HSA-5419281	TAS		C	Small ribosomal subunit protein uS2m	MRPS2|CGI-91	protein	taxon:9606	20160519	Reactome		
UniProtKB	Q9Y399	MRPS2	located_in	GO:0005743	Reactome:R-HSA-9937394	TAS		C	Small ribosomal subunit protein uS2m	MRPS2|CGI-91	protein	taxon:9606	20160519	Reactome		
UniProtKB	Q9Y399	MRPS2	located_in	GO:0005743	Reactome:R-HSA-9937412	TAS		C	Small ribosomal subunit protein uS2m	MRPS2|CGI-91	protein	taxon:9606	20160519	Reactome		
UniProtKB	Q9Y399	MRPS2	located_in	GO:0005743	Reactome:R-HSA-9937415	TAS		C	Small ribosomal subunit protein uS2m	MRPS2|CGI-91	protein	taxon:9606	20160519	Reactome		
UniProtKB	Q9Y399	MRPS2	located_in	GO:0005743	Reactome:R-HSA-9937719	TAS		C	Small ribosomal subunit protein uS2m	MRPS2|CGI-91	protein	taxon:9606	20160519	Reactome		
UniProtKB	Q9Y399	MRPS2	located_in	GO:0005743	Reactome:R-HSA-9937724	TAS		C	Small ribosomal subunit protein uS2m	MRPS2|CGI-91	protein	taxon:9606	20160519	Reactome		
UniProtKB	Q9Y399	MRPS2	located_in	GO:0005759	Reactome:R-HSA-9838081	TAS		C	Small ribosomal subunit protein uS2m	MRPS2|CGI-91	protein	taxon:9606	20230707	Reactome		
UniProtKB	Q9Y399	MRPS2	located_in	GO:0005759	Reactome:R-HSA-9838093	TAS		C	Small ribosomal subunit protein uS2m	MRPS2|CGI-91	protein	taxon:9606	20230707	Reactome		
UniProtKB	Q9Y399	MRPS2	located_in	GO:0005840	GO_REF:0000002	IEA	InterPro:IPR001865|InterPro:IPR018130	C	Small ribosomal subunit protein uS2m	MRPS2|CGI-91	protein	taxon:9606	20260727	InterPro		
UniProtKB	Q9Y399	MRPS2	part_of	GO:0005763	GO_REF:0000033	IBA	PANTHER:PTN000283442|SGD:S000000996|UniProtKB:P82923|UniProtKB:Q9Y399	C	Small ribosomal subunit protein uS2m	MRPS2|CGI-91	protein	taxon:9606	20170228	GO_Central		
UniProtKB	Q9Y399	MRPS2	part_of	GO:0005763	GO_REF:0000117	IEA	ARBA:ARBA00088365	C	Small ribosomal subunit protein uS2m	MRPS2|CGI-91	protein	taxon:9606	20260727	UniProt		
UniProtKB	Q9Y399	MRPS2	part_of	GO:0005763	PMID:11402041	ISS	UniProtKB:P82923	C	Small ribosomal subunit protein uS2m	MRPS2|CGI-91	protein	taxon:9606	20150522	UniProt		
UniProtKB	Q9Y399	MRPS2	part_of	GO:0005763	PMID:25838379	IDA		C	Small ribosomal subunit protein uS2m	MRPS2|CGI-91	protein	taxon:9606	20170106	UniProt		
UniProtKB	Q9Y399	MRPS2	part_of	GO:0005763	PMID:25838379	NAS		C	Small ribosomal subunit protein uS2m	MRPS2|CGI-91	protein	taxon:9606	20251229	ComplexPortal		
UniProtKB	Q9Y399	MRPS2	part_of	GO:0015935	GO_REF:0000002	IEA	InterPro:IPR005706	C	Small ribosomal subunit protein uS2m	MRPS2|CGI-91	protein	taxon:9606	20260727	InterPro		
UniProtKB	Q9Y3A0	COQ4	enables	GO:0005515	PMID:25152161	IPI	UniProtKB:Q5HYK3	F	Ubiquinone biosynthesis protein COQ4 homolog, mitochondrial	COQ4|CGI-92	protein	taxon:9606	20170612	UniProt		
UniProtKB	Q9Y3A0	COQ4	enables	GO:0005515	PMID:27499296	IPI	UniProtKB:Q5HYK3	F	Ubiquinone biosynthesis protein COQ4 homolog, mitochondrial	COQ4|CGI-92	protein	taxon:9606	20260725	IntAct		
UniProtKB	Q9Y3A0	COQ4	enables	GO:0005515	PMID:27499296	IPI	UniProtKB:Q99807	F	Ubiquinone biosynthesis protein COQ4 homolog, mitochondrial	COQ4|CGI-92	protein	taxon:9606	20260725	IntAct		
UniProtKB	Q9Y3A0	COQ4	enables	GO:0005515	PMID:27499296	IPI	UniProtKB:Q9NZJ6	F	Ubiquinone biosynthesis protein COQ4 homolog, mitochondrial	COQ4|CGI-92	protein	taxon:9606	20260725	IntAct		
UniProtKB	Q9Y3A0	COQ4	enables	GO:0005515	PMID:27499296	IPI	UniProtKB:Q9Y2Z9	F	Ubiquinone biosynthesis protein COQ4 homolog, mitochondrial	COQ4|CGI-92	protein	taxon:9606	20260725	IntAct		
UniProtKB	Q9Y3A0	COQ4	enables	GO:0005515	PMID:32296183	IPI	UniProtKB:P43356	F	Ubiquinone biosynthesis protein COQ4 homolog, mitochondrial	COQ4|CGI-92	protein	taxon:9606	20260725	IntAct		
UniProtKB	Q9Y3A0	COQ4	enables	GO:0008270	GO_REF:0000104	IEA	UniRule:UR000375762	F	Ubiquinone biosynthesis protein COQ4 homolog, mitochondrial	COQ4|CGI-92	protein	taxon:9606	20260727	UniProt		
UniProtKB	Q9Y3A0	COQ4	enables	GO:0016831	GO_REF:0000104	IEA	UniRule:UR000375762	F	Ubiquinone biosynthesis protein COQ4 homolog, mitochondrial	COQ4|CGI-92	protein	taxon:9606	20260727	UniProt		
UniProtKB	Q9Y3A0	COQ4	enables	GO:0120539	GO_REF:0000003	IEA	EC:4.1.1.130	F	Ubiquinone biosynthesis protein COQ4 homolog, mitochondrial	COQ4|CGI-92	protein	taxon:9606	20260727	UniProt		
UniProtKB	Q9Y3A0	COQ4	enables	GO:0120539	GO_REF:0000033	IBA	PANTHER:PTN000308947|UniProtKB:Q9Y3A0	F	Ubiquinone biosynthesis protein COQ4 homolog, mitochondrial	COQ4|CGI-92	protein	taxon:9606	20250820	GO_Central		
UniProtKB	Q9Y3A0	COQ4	enables	GO:0120539	PMID:38295803	IDA		F	Ubiquinone biosynthesis protein COQ4 homolog, mitochondrial	COQ4|CGI-92	protein	taxon:9606	20250103	UniProt		
UniProtKB	Q9Y3A0	COQ4	enables	GO:0120539	PMID:38425362	IDA		F	Ubiquinone biosynthesis protein COQ4 homolog, mitochondrial	COQ4|CGI-92	protein	taxon:9606	20250103	UniProt		
UniProtKB	Q9Y3A0	COQ4	enables	GO:0120539	Reactome:R-HSA-2162195	TAS		F	Ubiquinone biosynthesis protein COQ4 homolog, mitochondrial	COQ4|CGI-92	protein	taxon:9606	20260222	Reactome		
UniProtKB	Q9Y3A0	COQ4	involved_in	GO:0006744	GO_REF:0000002	IEA	InterPro:IPR007715|InterPro:IPR027540	P	Ubiquinone biosynthesis protein COQ4 homolog, mitochondrial	COQ4|CGI-92	protein	taxon:9606	20260727	InterPro		
UniProtKB	Q9Y3A0	COQ4	involved_in	GO:0006744	GO_REF:0000033	IBA	PANTHER:PTN000308947|PomBase:SPAC1687.12c|SGD:S000002612|UniProtKB:Q9Y3A0|WB:WBGene00000764	P	Ubiquinone biosynthesis protein COQ4 homolog, mitochondrial	COQ4|CGI-92	protein	taxon:9606	20250820	GO_Central		
UniProtKB	Q9Y3A0	COQ4	involved_in	GO:0006744	GO_REF:0000041	IEA	UniPathway:UPA00232	P	Ubiquinone biosynthesis protein COQ4 homolog, mitochondrial	COQ4|CGI-92	protein	taxon:9606	20260227	UniProt		
UniProtKB	Q9Y3A0	COQ4	involved_in	GO:0006744	GO_REF:0000104	IEA	UniRule:UR000375762	P	Ubiquinone biosynthesis protein COQ4 homolog, mitochondrial	COQ4|CGI-92	protein	taxon:9606	20260727	UniProt		
UniProtKB	Q9Y3A0	COQ4	involved_in	GO:0006744	PMID:28927698	NAS		P	Ubiquinone biosynthesis protein COQ4 homolog, mitochondrial	COQ4|CGI-92	protein	taxon:9606	20260108	ComplexPortal		
UniProtKB	Q9Y3A0	COQ4	involved_in	GO:0006744	PMID:30659264	IMP		P	Ubiquinone biosynthesis protein COQ4 homolog, mitochondrial	COQ4|CGI-92	protein	taxon:9606	20240321	UniProt		
UniProtKB	Q9Y3A0	COQ4	involved_in	GO:0006744	PMID:38014483	IMP		P	Ubiquinone biosynthesis protein COQ4 homolog, mitochondrial	COQ4|CGI-92	protein	taxon:9606	20240327	UniProt		
UniProtKB	Q9Y3A0	COQ4	involved_in	GO:0006744	PMID:38295803	IDA		P	Ubiquinone biosynthesis protein COQ4 homolog, mitochondrial	COQ4|CGI-92	protein	taxon:9606	20241217	UniProt		
UniProtKB	Q9Y3A0	COQ4	involved_in	GO:0006744	PMID:38425362	IDA		P	Ubiquinone biosynthesis protein COQ4 homolog, mitochondrial	COQ4|CGI-92	protein	taxon:9606	20241217	UniProt		
UniProtKB	Q9Y3A0	COQ4	involved_in	GO:0006744	Reactome:R-HSA-2142789	TAS		P	Ubiquinone biosynthesis protein COQ4 homolog, mitochondrial	COQ4|CGI-92	protein	taxon:9606	20260316	Reactome		
UniProtKB	Q9Y3A0	COQ4	is_active_in	GO:0005739	GO_REF:0000033	IBA	PANTHER:PTN000308948|PomBase:SPAC1687.12c|SGD:S000002612|UniProtKB:Q9Y3A0	C	Ubiquinone biosynthesis protein COQ4 homolog, mitochondrial	COQ4|CGI-92	protein	taxon:9606	20260528	GO_Central		
UniProtKB	Q9Y3A0	COQ4	located_in	GO:0005739	GO_REF:0000052	IDA		C	Ubiquinone biosynthesis protein COQ4 homolog, mitochondrial	COQ4|CGI-92	protein	taxon:9606	20251115	HPA		
UniProtKB	Q9Y3A0	COQ4	located_in	GO:0005739	GO_REF:0000054	IDA		C	Ubiquinone biosynthesis protein COQ4 homolog, mitochondrial	COQ4|CGI-92	protein	taxon:9606	20100607	LIFEdb		
UniProtKB	Q9Y3A0	COQ4	located_in	GO:0005739	PMID:34800366	HTP		C	Ubiquinone biosynthesis protein COQ4 homolog, mitochondrial	COQ4|CGI-92	protein	taxon:9606	20240711	FlyBase		
UniProtKB	Q9Y3A0	COQ4	located_in	GO:0005743	GO_REF:0000002	IEA	InterPro:IPR027540	C	Ubiquinone biosynthesis protein COQ4 homolog, mitochondrial	COQ4|CGI-92	protein	taxon:9606	20260727	InterPro		
UniProtKB	Q9Y3A0	COQ4	located_in	GO:0005743	GO_REF:0000044	IEA	UniProtKB-SubCell:SL-0168	C	Ubiquinone biosynthesis protein COQ4 homolog, mitochondrial	COQ4|CGI-92	protein	taxon:9606	20260727	UniProt		
UniProtKB	Q9Y3A0	COQ4	located_in	GO:0005743	PMID:27499296	IDA		C	Ubiquinone biosynthesis protein COQ4 homolog, mitochondrial	COQ4|CGI-92	protein	taxon:9606	20260108	ComplexPortal		
UniProtKB	Q9Y3A0	COQ4	located_in	GO:0005743	Reactome:R-HSA-2162186	TAS		C	Ubiquinone biosynthesis protein COQ4 homolog, mitochondrial	COQ4|CGI-92	protein	taxon:9606	20160804	Reactome		
UniProtKB	Q9Y3A0	COQ4	located_in	GO:0005743	Reactome:R-HSA-2162187	TAS		C	Ubiquinone biosynthesis protein COQ4 homolog, mitochondrial	COQ4|CGI-92	protein	taxon:9606	20160804	Reactome		
UniProtKB	Q9Y3A0	COQ4	located_in	GO:0005743	Reactome:R-HSA-2162188	TAS		C	Ubiquinone biosynthesis protein COQ4 homolog, mitochondrial	COQ4|CGI-92	protein	taxon:9606	20160804	Reactome		
UniProtKB	Q9Y3A0	COQ4	located_in	GO:0005743	Reactome:R-HSA-2162193	TAS		C	Ubiquinone biosynthesis protein COQ4 homolog, mitochondrial	COQ4|CGI-92	protein	taxon:9606	20160804	Reactome		
UniProtKB	Q9Y3A0	COQ4	located_in	GO:0005743	Reactome:R-HSA-2162194	TAS		C	Ubiquinone biosynthesis protein COQ4 homolog, mitochondrial	COQ4|CGI-92	protein	taxon:9606	20160804	Reactome		
UniProtKB	Q9Y3A0	COQ4	located_in	GO:0005743	Reactome:R-HSA-2162195	TAS		C	Ubiquinone biosynthesis protein COQ4 homolog, mitochondrial	COQ4|CGI-92	protein	taxon:9606	20160804	Reactome		
UniProtKB	Q9Y3A0	COQ4	located_in	GO:0031314	GO_REF:0000104	IEA	UniRule:UR000375762	C	Ubiquinone biosynthesis protein COQ4 homolog, mitochondrial	COQ4|CGI-92	protein	taxon:9606	20260727	UniProt		
UniProtKB	Q9Y3A0	COQ4	part_of	GO:0032991	PMID:25152161	IDA		C	Ubiquinone biosynthesis protein COQ4 homolog, mitochondrial	COQ4|CGI-92	protein	taxon:9606	20170612	UniProt		
UniProtKB	Q9Y3A0	COQ4	part_of	GO:0110142	PMID:27499296	IPI		C	Ubiquinone biosynthesis protein COQ4 homolog, mitochondrial	COQ4|CGI-92	protein	taxon:9606	20260108	ComplexPortal		
UniProtKB	Q9Y3A2	UTP11	enables	GO:0003723	PMID:22658674	HDA		F	Probable U3 small nucleolar RNA-associated protein 11	UTP11|UTP11L|CGI-94|HDCMB12P	protein	taxon:9606	20140203	UniProt		
UniProtKB	Q9Y3A2	UTP11	enables	GO:0003723	PMID:22681889	HDA		F	Probable U3 small nucleolar RNA-associated protein 11	UTP11|UTP11L|CGI-94|HDCMB12P	protein	taxon:9606	20140203	UniProt		
UniProtKB	Q9Y3A2	UTP11	enables	GO:0005515	PMID:12559088	IPI	UniProtKB:P35609	F	Probable U3 small nucleolar RNA-associated protein 11	UTP11|UTP11L|CGI-94|HDCMB12P	protein	taxon:9606	20050610	HGNC-UCL		
UniProtKB	Q9Y3A2	UTP11	enables	GO:0005515	PMID:12559088	IPI	UniProtKB:Q9NR28	F	Probable U3 small nucleolar RNA-associated protein 11	UTP11|UTP11L|CGI-94|HDCMB12P	protein	taxon:9606	20050610	HGNC-UCL		
UniProtKB	Q9Y3A2	UTP11	enables	GO:0005515	PMID:25416956	IPI	UniProtKB:Q8NHQ1	F	Probable U3 small nucleolar RNA-associated protein 11	UTP11|UTP11L|CGI-94|HDCMB12P	protein	taxon:9606	20260725	IntAct		
UniProtKB	Q9Y3A2	UTP11	involved_in	GO:0006364	GO_REF:0000002	IEA	InterPro:IPR007144	P	Probable U3 small nucleolar RNA-associated protein 11	UTP11|UTP11L|CGI-94|HDCMB12P	protein	taxon:9606	20260727	InterPro		
UniProtKB	Q9Y3A2	UTP11	involved_in	GO:0007399	PMID:12559088	IMP		P	Probable U3 small nucleolar RNA-associated protein 11	UTP11|UTP11L|CGI-94|HDCMB12P	protein	taxon:9606	20050610	HGNC-UCL		
UniProtKB	Q9Y3A2	UTP11	involved_in	GO:0030490	PMID:34516797	NAS		P	Probable U3 small nucleolar RNA-associated protein 11	UTP11|UTP11L|CGI-94|HDCMB12P	protein	taxon:9606	20251229	ComplexPortal		
UniProtKB	Q9Y3A2	UTP11	involved_in	GO:0042274	PMID:34516797	IDA		P	Probable U3 small nucleolar RNA-associated protein 11	UTP11|UTP11L|CGI-94|HDCMB12P	protein	taxon:9606	20230131	UniProt		
UniProtKB	Q9Y3A2	UTP11	involved_in	GO:0043065	PMID:12559088	IMP		P	Probable U3 small nucleolar RNA-associated protein 11	UTP11|UTP11L|CGI-94|HDCMB12P	protein	taxon:9606	20131119	BHF-UCL		
UniProtKB	Q9Y3A2	UTP11	located_in	GO:0005576	PMID:11860508	IDA		C	Probable U3 small nucleolar RNA-associated protein 11	UTP11|UTP11L|CGI-94|HDCMB12P	protein	taxon:9606	20131120	BHF-UCL		
UniProtKB	Q9Y3A2	UTP11	located_in	GO:0005654	Reactome:R-HSA-6791221	TAS		C	Probable U3 small nucleolar RNA-associated protein 11	UTP11|UTP11L|CGI-94|HDCMB12P	protein	taxon:9606	20150815	Reactome		
UniProtKB	Q9Y3A2	UTP11	located_in	GO:0005654	Reactome:R-HSA-6791222	TAS		C	Probable U3 small nucleolar RNA-associated protein 11	UTP11|UTP11L|CGI-94|HDCMB12P	protein	taxon:9606	20150815	Reactome		
UniProtKB	Q9Y3A2	UTP11	located_in	GO:0005654	Reactome:R-HSA-6791227	TAS		C	Probable U3 small nucleolar RNA-associated protein 11	UTP11|UTP11L|CGI-94|HDCMB12P	protein	taxon:9606	20150815	Reactome		
UniProtKB	Q9Y3A2	UTP11	located_in	GO:0005654	Reactome:R-HSA-6791228	TAS		C	Probable U3 small nucleolar RNA-associated protein 11	UTP11|UTP11L|CGI-94|HDCMB12P	protein	taxon:9606	20150815	Reactome		
UniProtKB	Q9Y3A2	UTP11	located_in	GO:0005730	GO_REF:0000044	IEA	UniProtKB-SubCell:SL-0188	C	Probable U3 small nucleolar RNA-associated protein 11	UTP11|UTP11L|CGI-94|HDCMB12P	protein	taxon:9606	20260727	UniProt		
UniProtKB	Q9Y3A2	UTP11	located_in	GO:0005730	GO_REF:0000052	IDA		C	Probable U3 small nucleolar RNA-associated protein 11	UTP11|UTP11L|CGI-94|HDCMB12P	protein	taxon:9606	20251115	HPA		
UniProtKB	Q9Y3A2	UTP11	located_in	GO:0005730	PMID:11860508	IDA		C	Probable U3 small nucleolar RNA-associated protein 11	UTP11|UTP11L|CGI-94|HDCMB12P	protein	taxon:9606	20131120	BHF-UCL		
UniProtKB	Q9Y3A2	UTP11	located_in	GO:0005730	PMID:34516797	NAS		C	Probable U3 small nucleolar RNA-associated protein 11	UTP11|UTP11L|CGI-94|HDCMB12P	protein	taxon:9606	20251229	ComplexPortal		
UniProtKB	Q9Y3A2	UTP11	located_in	GO:0005737	PMID:11860508	IDA		C	Probable U3 small nucleolar RNA-associated protein 11	UTP11|UTP11L|CGI-94|HDCMB12P	protein	taxon:9606	20131120	BHF-UCL		
UniProtKB	Q9Y3A2	UTP11	part_of	GO:0032040	GO_REF:0000002	IEA	InterPro:IPR007144	C	Probable U3 small nucleolar RNA-associated protein 11	UTP11|UTP11L|CGI-94|HDCMB12P	protein	taxon:9606	20260727	InterPro		
UniProtKB	Q9Y3A2	UTP11	part_of	GO:0032040	GO_REF:0000033	IBA	PANTHER:PTN000303342|SGD:S000001582|UniProtKB:Q9Y3A2	C	Probable U3 small nucleolar RNA-associated protein 11	UTP11|UTP11L|CGI-94|HDCMB12P	protein	taxon:9606	20230603	GO_Central		
UniProtKB	Q9Y3A2	UTP11	part_of	GO:0032040	PMID:34516797	IDA		C	Probable U3 small nucleolar RNA-associated protein 11	UTP11|UTP11L|CGI-94|HDCMB12P	protein	taxon:9606	20230131	UniProt		
UniProtKB	Q9Y3A2	UTP11	part_of	GO:0032040	PMID:34516797	NAS		C	Probable U3 small nucleolar RNA-associated protein 11	UTP11|UTP11L|CGI-94|HDCMB12P	protein	taxon:9606	20251229	ComplexPortal		
UniProtKB	Q9Y3A3	MOB4	enables	GO:0005515	PMID:18782753	IPI	UniProtKB:O43815	F	MOB-like protein phocein	MOB4|MOB3|MOBKL3|PHOCN|PREI3|CGI-95	protein	taxon:9606	20260725	IntAct		
UniProtKB	Q9Y3A3	MOB4	enables	GO:0005515	PMID:18782753	IPI	UniProtKB:Q9P2B4	F	MOB-like protein phocein	MOB4|MOB3|MOBKL3|PHOCN|PREI3|CGI-95	protein	taxon:9606	20260725	IntAct		
UniProtKB	Q9Y3A3	MOB4	enables	GO:0005515	PMID:18782753	IPI	UniProtKB:Q9Y228	F	MOB-like protein phocein	MOB4|MOB3|MOBKL3|PHOCN|PREI3|CGI-95	protein	taxon:9606	20260725	IntAct		
UniProtKB	Q9Y3A3	MOB4	enables	GO:0005515	PMID:19156129	IPI	UniProtKB:Q13033-2	F	MOB-like protein phocein	MOB4|MOB3|MOBKL3|PHOCN|PREI3|CGI-95	protein	taxon:9606	20260725	IntAct		
UniProtKB	Q9Y3A3	MOB4	enables	GO:0005515	PMID:19156129	IPI	UniProtKB:Q9P2B4	F	MOB-like protein phocein	MOB4|MOB3|MOBKL3|PHOCN|PREI3|CGI-95	protein	taxon:9606	20260725	IntAct		
UniProtKB	Q9Y3A3	MOB4	enables	GO:0005515	PMID:24255178	IPI	UniProtKB:Q9P2B4	F	MOB-like protein phocein	MOB4|MOB3|MOBKL3|PHOCN|PREI3|CGI-95	protein	taxon:9606	20260725	IntAct		
UniProtKB	Q9Y3A3	MOB4	enables	GO:0005515	PMID:24366813	IPI	UniProtKB:O43815	F	MOB-like protein phocein	MOB4|MOB3|MOBKL3|PHOCN|PREI3|CGI-95	protein	taxon:9606	20260725	IntAct		
UniProtKB	Q9Y3A3	MOB4	enables	GO:0005515	PMID:26496610	IPI	UniProtKB:O43815	F	MOB-like protein phocein	MOB4|MOB3|MOBKL3|PHOCN|PREI3|CGI-95	protein	taxon:9606	20260725	IntAct		
UniProtKB	Q9Y3A3	MOB4	enables	GO:0005515	PMID:33633399	IPI	UniProtKB:Q13033-2	F	MOB-like protein phocein	MOB4|MOB3|MOBKL3|PHOCN|PREI3|CGI-95	protein	taxon:9606	20260725	IntAct		
UniProtKB	Q9Y3A3	MOB4	enables	GO:0005515	PMID:33961781	IPI	UniProtKB:O43815	F	MOB-like protein phocein	MOB4|MOB3|MOBKL3|PHOCN|PREI3|CGI-95	protein	taxon:9606	20260725	IntAct		
UniProtKB	Q9Y3A3	MOB4	enables	GO:0005515	PMID:33961781	IPI	UniProtKB:Q9Y228	F	MOB-like protein phocein	MOB4|MOB3|MOBKL3|PHOCN|PREI3|CGI-95	protein	taxon:9606	20260725	IntAct		
UniProtKB	Q9Y3A3	MOB4	enables	GO:0030674	PMID:33633399	IDA		F	MOB-like protein phocein	MOB4|MOB3|MOBKL3|PHOCN|PREI3|CGI-95	protein	taxon:9606	20240222	UniProt		
UniProtKB	Q9Y3A3	MOB4	involved_in	GO:0035330	PMID:33633399	NAS		P	MOB-like protein phocein	MOB4|MOB3|MOBKL3|PHOCN|PREI3|CGI-95	protein	taxon:9606	20251229	ComplexPortal		
UniProtKB	Q9Y3A3	MOB4	involved_in	GO:0035331	PMID:33633399	IDA		P	MOB-like protein phocein	MOB4|MOB3|MOBKL3|PHOCN|PREI3|CGI-95	protein	taxon:9606	20240222	UniProt		
UniProtKB	Q9Y3A3	MOB4	is_active_in	GO:0005737	GO_REF:0000033	IBA	AGI_LocusCode:AT4G19045|AGI_LocusCode:AT5G45550|CGD:CAL0000186024|FB:FBgn0038965|FB:FBgn0259481|FB:FBgn0259483|MGI:MGI:1919891|PANTHER:PTN000502948|PomBase:SPBC428.13c|PomBase:SPCC970.04c|RGD:620183|SGD:S000001368|UniProtKB:D6XJ88|UniProtKB:D6XJ89|UniProtKB:Q70IA6|UniProtKB:Q7L9L4|UniProtKB:Q9H8S9|UniProtKB:Q9Y3A3|ZFIN:ZDB-GENE-040801-174	C	MOB-like protein phocein	MOB4|MOB3|MOBKL3|PHOCN|PREI3|CGI-95	protein	taxon:9606	20260529	GO_Central		
UniProtKB	Q9Y3A3	MOB4	is_active_in	GO:0098794	GO_REF:0000107	IEA	UniProtKB:Q6PEB6|ensembl:ENSMUSP00000125415	C	MOB-like protein phocein	MOB4|MOB3|MOBKL3|PHOCN|PREI3|CGI-95	protein	taxon:9606	20260724	Ensembl		
UniProtKB	Q9Y3A3	MOB4	is_active_in	GO:0098978	GO_REF:0000107	IEA	UniProtKB:Q6PEB6|ensembl:ENSMUSP00000125415	C	MOB-like protein phocein	MOB4|MOB3|MOBKL3|PHOCN|PREI3|CGI-95	protein	taxon:9606	20260724	Ensembl		
UniProtKB	Q9Y3A3	MOB4	located_in	GO:0005737	GO_REF:0000024	ISS	UniProtKB:Q9QYW3	C	MOB-like protein phocein	MOB4|MOB3|MOBKL3|PHOCN|PREI3|CGI-95	protein	taxon:9606	20111205	UniProt		
UniProtKB	Q9Y3A3	MOB4	located_in	GO:0005794	PMID:11251078	IDA		C	MOB-like protein phocein	MOB4|MOB3|MOBKL3|PHOCN|PREI3|CGI-95	protein	taxon:9606	20090821	UniProt		
UniProtKB	Q9Y3A3	MOB4	located_in	GO:0016020	GO_REF:0000044	IEA	UniProtKB-SubCell:SL-0162	C	MOB-like protein phocein	MOB4|MOB3|MOBKL3|PHOCN|PREI3|CGI-95	protein	taxon:9606	20260727	UniProt		
UniProtKB	Q9Y3A3	MOB4	located_in	GO:0032580	GO_REF:0000044	IEA	UniProtKB-SubCell:SL-0136	C	MOB-like protein phocein	MOB4|MOB3|MOBKL3|PHOCN|PREI3|CGI-95	protein	taxon:9606	20260727	UniProt		
UniProtKB	Q9Y3A3	MOB4	located_in	GO:0048471	GO_REF:0000044	IEA	UniProtKB-SubCell:SL-0198	C	MOB-like protein phocein	MOB4|MOB3|MOBKL3|PHOCN|PREI3|CGI-95	protein	taxon:9606	20260727	UniProt		
UniProtKB	Q9Y3A3	MOB4	part_of	GO:0090443	PMID:18782753	IDA		C	MOB-like protein phocein	MOB4|MOB3|MOBKL3|PHOCN|PREI3|CGI-95	protein	taxon:9606	20240222	UniProt		
UniProtKB	Q9Y3A3	MOB4	part_of	GO:0090443	PMID:33633399	IDA		C	MOB-like protein phocein	MOB4|MOB3|MOBKL3|PHOCN|PREI3|CGI-95	protein	taxon:9606	20240222	UniProt		
UniProtKB	Q9Y3A3	MOB4	part_of	GO:0090443	PMID:33633399	IPI		C	MOB-like protein phocein	MOB4|MOB3|MOBKL3|PHOCN|PREI3|CGI-95	protein	taxon:9606	20251229	ComplexPortal		
UniProtKB	Q9Y3A4	RRP7A	enables	GO:0003676	GO_REF:0000002	IEA	InterPro:IPR035979	F	Ribosomal RNA-processing protein 7 homolog A	RRP7A|CGI-96	protein	taxon:9606	20260727	InterPro		
UniProtKB	Q9Y3A4	RRP7A	enables	GO:0003723	PMID:22658674	HDA		F	Ribosomal RNA-processing protein 7 homolog A	RRP7A|CGI-96	protein	taxon:9606	20140203	UniProt		
UniProtKB	Q9Y3A4	RRP7A	enables	GO:0005515	PMID:25416956	IPI	UniProtKB:Q9UBB9	F	Ribosomal RNA-processing protein 7 homolog A	RRP7A|CGI-96	protein	taxon:9606	20260725	IntAct		
UniProtKB	Q9Y3A4	RRP7A	enables	GO:0005515	PMID:31515488	IPI	UniProtKB:Q9UBB9	F	Ribosomal RNA-processing protein 7 homolog A	RRP7A|CGI-96	protein	taxon:9606	20260725	IntAct		
UniProtKB	Q9Y3A4	RRP7A	enables	GO:0005515	PMID:32296183	IPI	UniProtKB:O95257	F	Ribosomal RNA-processing protein 7 homolog A	RRP7A|CGI-96	protein	taxon:9606	20260725	IntAct		
UniProtKB	Q9Y3A4	RRP7A	enables	GO:0005515	PMID:32296183	IPI	UniProtKB:Q96GN5	F	Ribosomal RNA-processing protein 7 homolog A	RRP7A|CGI-96	protein	taxon:9606	20260725	IntAct		
UniProtKB	Q9Y3A4	RRP7A	enables	GO:0005515	PMID:32296183	IPI	UniProtKB:Q9H6L4	F	Ribosomal RNA-processing protein 7 homolog A	RRP7A|CGI-96	protein	taxon:9606	20260725	IntAct		
UniProtKB	Q9Y3A4	RRP7A	enables	GO:0005515	PMID:33199730	IPI	UniProtKB:Q9H6R4	F	Ribosomal RNA-processing protein 7 homolog A	RRP7A|CGI-96	protein	taxon:9606	20220224	UniProt		
UniProtKB	Q9Y3A4	RRP7A	involved_in	GO:0000028	GO_REF:0000033	IBA	AGI_LocusCode:AT5G38720|PANTHER:PTN000324102|SGD:S000000536	P	Ribosomal RNA-processing protein 7 homolog A	RRP7A|CGI-96	protein	taxon:9606	20220923	GO_Central		
UniProtKB	Q9Y3A4	RRP7A	involved_in	GO:0006364	GO_REF:0000033	IBA	AGI_LocusCode:AT5G38720|PANTHER:PTN000324102|SGD:S000000536|UniProtKB:Q9Y3A4	P	Ribosomal RNA-processing protein 7 homolog A	RRP7A|CGI-96	protein	taxon:9606	20220923	GO_Central		
UniProtKB	Q9Y3A4	RRP7A	involved_in	GO:0006364	PMID:33199730	IMP		P	Ribosomal RNA-processing protein 7 homolog A	RRP7A|CGI-96	protein	taxon:9606	20220228	UniProt		
UniProtKB	Q9Y3A4	RRP7A	involved_in	GO:0030490	PMID:34516797	NAS		P	Ribosomal RNA-processing protein 7 homolog A	RRP7A|CGI-96	protein	taxon:9606	20251229	ComplexPortal		
UniProtKB	Q9Y3A4	RRP7A	involved_in	GO:0042254	PMID:33199730	IMP		P	Ribosomal RNA-processing protein 7 homolog A	RRP7A|CGI-96	protein	taxon:9606	20220215	UniProt		
UniProtKB	Q9Y3A4	RRP7A	involved_in	GO:0042274	PMID:34516797	IDA		P	Ribosomal RNA-processing protein 7 homolog A	RRP7A|CGI-96	protein	taxon:9606	20230131	UniProt		
UniProtKB	Q9Y3A4	RRP7A	involved_in	GO:0061523	PMID:33199730	IMP		P	Ribosomal RNA-processing protein 7 homolog A	RRP7A|CGI-96	protein	taxon:9606	20220215	UniProt		
UniProtKB	Q9Y3A4	RRP7A	involved_in	GO:1902570	PMID:33199730	IMP		P	Ribosomal RNA-processing protein 7 homolog A	RRP7A|CGI-96	protein	taxon:9606	20220228	UniProt		
UniProtKB	Q9Y3A4	RRP7A	located_in	GO:0005654	Reactome:R-HSA-6791221	TAS		C	Ribosomal RNA-processing protein 7 homolog A	RRP7A|CGI-96	protein	taxon:9606	20150815	Reactome		
UniProtKB	Q9Y3A4	RRP7A	located_in	GO:0005654	Reactome:R-HSA-6791222	TAS		C	Ribosomal RNA-processing protein 7 homolog A	RRP7A|CGI-96	protein	taxon:9606	20150815	Reactome		
UniProtKB	Q9Y3A4	RRP7A	located_in	GO:0005654	Reactome:R-HSA-6791227	TAS		C	Ribosomal RNA-processing protein 7 homolog A	RRP7A|CGI-96	protein	taxon:9606	20150815	Reactome		
UniProtKB	Q9Y3A4	RRP7A	located_in	GO:0005654	Reactome:R-HSA-6791228	TAS		C	Ribosomal RNA-processing protein 7 homolog A	RRP7A|CGI-96	protein	taxon:9606	20150815	Reactome		
UniProtKB	Q9Y3A4	RRP7A	located_in	GO:0005730	GO_REF:0000044	IEA	UniProtKB-SubCell:SL-0188	C	Ribosomal RNA-processing protein 7 homolog A	RRP7A|CGI-96	protein	taxon:9606	20260727	UniProt		
UniProtKB	Q9Y3A4	RRP7A	located_in	GO:0005730	GO_REF:0000052	IDA		C	Ribosomal RNA-processing protein 7 homolog A	RRP7A|CGI-96	protein	taxon:9606	20251115	HPA		
UniProtKB	Q9Y3A4	RRP7A	located_in	GO:0005730	PMID:33199730	IDA		C	Ribosomal RNA-processing protein 7 homolog A	RRP7A|CGI-96	protein	taxon:9606	20220228	UniProt		
UniProtKB	Q9Y3A4	RRP7A	located_in	GO:0005730	PMID:34516797	NAS		C	Ribosomal RNA-processing protein 7 homolog A	RRP7A|CGI-96	protein	taxon:9606	20251229	ComplexPortal		
UniProtKB	Q9Y3A4	RRP7A	located_in	GO:0005737	GO_REF:0000107	IEA	UniProtKB:Q9D1C9|ensembl:ENSMUSP00000018184	C	Ribosomal RNA-processing protein 7 homolog A	RRP7A|CGI-96	protein	taxon:9606	20260724	Ensembl		
UniProtKB	Q9Y3A4	RRP7A	located_in	GO:0005813	GO_REF:0000044	IEA	UniProtKB-SubCell:SL-0048	C	Ribosomal RNA-processing protein 7 homolog A	RRP7A|CGI-96	protein	taxon:9606	20260727	UniProt		
UniProtKB	Q9Y3A4	RRP7A	located_in	GO:0005813	PMID:33199730	IDA		C	Ribosomal RNA-processing protein 7 homolog A	RRP7A|CGI-96	protein	taxon:9606	20220228	UniProt		
UniProtKB	Q9Y3A4	RRP7A	located_in	GO:0005929	GO_REF:0000044	IEA	UniProtKB-SubCell:SL-0066	C	Ribosomal RNA-processing protein 7 homolog A	RRP7A|CGI-96	protein	taxon:9606	20260727	UniProt		
UniProtKB	Q9Y3A4	RRP7A	located_in	GO:0005929	PMID:33199730	IDA		C	Ribosomal RNA-processing protein 7 homolog A	RRP7A|CGI-96	protein	taxon:9606	20220228	UniProt		
UniProtKB	Q9Y3A4	RRP7A	part_of	GO:0032040	PMID:34516797	IDA		C	Ribosomal RNA-processing protein 7 homolog A	RRP7A|CGI-96	protein	taxon:9606	20230131	UniProt		
UniProtKB	Q9Y3A4	RRP7A	part_of	GO:0032040	PMID:34516797	NAS		C	Ribosomal RNA-processing protein 7 homolog A	RRP7A|CGI-96	protein	taxon:9606	20251229	ComplexPortal		
UniProtKB	Q9Y3A4	RRP7A	part_of	GO:0032545	GO_REF:0000033	IBA	PANTHER:PTN000324102|SGD:S000000536	C	Ribosomal RNA-processing protein 7 homolog A	RRP7A|CGI-96	protein	taxon:9606	20170228	GO_Central		
UniProtKB	Q9Y3A4	RRP7A	part_of	GO:0034456	GO_REF:0000033	IBA	PANTHER:PTN000324102|SGD:S000000536	C	Ribosomal RNA-processing protein 7 homolog A	RRP7A|CGI-96	protein	taxon:9606	20170228	GO_Central		
UniProtKB	Q9Y3A5	SBDS	enables	GO:0003723	PMID:22658674	HDA		F	Ribosome maturation protein SBDS	SBDS|CGI-97	protein	taxon:9606	20140203	UniProt		
UniProtKB	Q9Y3A5	SBDS	enables	GO:0005515	PMID:17475909	IPI	UniProtKB:P06748	F	Ribosome maturation protein SBDS	SBDS|CGI-97	protein	taxon:9606	20080624	UniProt		
UniProtKB	Q9Y3A5	SBDS	enables	GO:0005515	PMID:17643419	IPI	UniProtKB:Q9Y221	F	Ribosome maturation protein SBDS	SBDS|CGI-97	protein	taxon:9606	20080624	UniProt		
UniProtKB	Q9Y3A5	SBDS	enables	GO:0005515	PMID:20015955	IPI	UniProtKB:Q13286	F	Ribosome maturation protein SBDS	SBDS|CGI-97	protein	taxon:9606	20191122	UniProt		
UniProtKB	Q9Y3A5	SBDS	enables	GO:0005515	PMID:21044950	IPI	UniProtKB:Q96AP0	F	Ribosome maturation protein SBDS	SBDS|CGI-97	protein	taxon:9606	20260725	IntAct		
UniProtKB	Q9Y3A5	SBDS	enables	GO:0005515	PMID:25991726	IPI	UniProtKB:Q7Z2Z2	F	Ribosome maturation protein SBDS	SBDS|CGI-97	protein	taxon:9606	20260725	IntAct		
UniProtKB	Q9Y3A5	SBDS	enables	GO:0005515	PMID:26871637	IPI	UniProtKB:Q8WZ60	F	Ribosome maturation protein SBDS	SBDS|CGI-97	protein	taxon:9606	20260725	IntAct		
UniProtKB	Q9Y3A5	SBDS	enables	GO:0005515	PMID:30545121	IPI	UniProtKB:Q7Z2Z2	F	Ribosome maturation protein SBDS	SBDS|CGI-97	protein	taxon:9606	20260725	IntAct		
UniProtKB	Q9Y3A5	SBDS	enables	GO:0005515	PMID:39251607	IPI	UniProtKB:Q7Z2Z2	F	Ribosome maturation protein SBDS	SBDS|CGI-97	protein	taxon:9606	20260725	IntAct		
UniProtKB	Q9Y3A5	SBDS	enables	GO:0008017	PMID:18324336	IDA		F	Ribosome maturation protein SBDS	SBDS|CGI-97	protein	taxon:9606	20080624	UniProt		
UniProtKB	Q9Y3A5	SBDS	enables	GO:0019843	PMID:17475909	IDA		F	Ribosome maturation protein SBDS	SBDS|CGI-97	protein	taxon:9606	20080624	UniProt		
UniProtKB	Q9Y3A5	SBDS	enables	GO:0043022	PMID:21536732	IDA		F	Ribosome maturation protein SBDS	SBDS|CGI-97	protein	taxon:9606	20110516	UniProt		
UniProtKB	Q9Y3A5	SBDS	involved_in	GO:0002244	PMID:19759903	IMP		P	Ribosome maturation protein SBDS	SBDS|CGI-97	protein	taxon:9606	20191111	UniProt		
UniProtKB	Q9Y3A5	SBDS	involved_in	GO:0006364	PMID:17643419	IMP		P	Ribosome maturation protein SBDS	SBDS|CGI-97	protein	taxon:9606	20080624	UniProt		
UniProtKB	Q9Y3A5	SBDS	involved_in	GO:0007052	PMID:18324336	IDA		P	Ribosome maturation protein SBDS	SBDS|CGI-97	protein	taxon:9606	20080624	UniProt		
UniProtKB	Q9Y3A5	SBDS	involved_in	GO:0030282	PMID:17920346	IMP		P	Ribosome maturation protein SBDS	SBDS|CGI-97	protein	taxon:9606	20080625	UniProt		
UniProtKB	Q9Y3A5	SBDS	involved_in	GO:0030595	PMID:14743349	IDA		P	Ribosome maturation protein SBDS	SBDS|CGI-97	protein	taxon:9606	20080625	UniProt		
UniProtKB	Q9Y3A5	SBDS	involved_in	GO:0042254	GO_REF:0000002	IEA	InterPro:IPR018978	P	Ribosome maturation protein SBDS	SBDS|CGI-97	protein	taxon:9606	20260727	InterPro		
UniProtKB	Q9Y3A5	SBDS	involved_in	GO:0042256	GO_REF:0000002	IEA	InterPro:IPR002140	P	Ribosome maturation protein SBDS	SBDS|CGI-97	protein	taxon:9606	20260727	InterPro		
UniProtKB	Q9Y3A5	SBDS	involved_in	GO:0042256	PMID:21536732	IDA		P	Ribosome maturation protein SBDS	SBDS|CGI-97	protein	taxon:9606	20110516	UniProt		
UniProtKB	Q9Y3A5	SBDS	involved_in	GO:0048539	PMID:15342903	IMP		P	Ribosome maturation protein SBDS	SBDS|CGI-97	protein	taxon:9606	20080624	UniProt		
UniProtKB	Q9Y3A5	SBDS	located_in	GO:0000922	PMID:18324336	IDA		C	Ribosome maturation protein SBDS	SBDS|CGI-97	protein	taxon:9606	20080624	UniProt		
UniProtKB	Q9Y3A5	SBDS	located_in	GO:0000922	PMID:19759903	IDA		C	Ribosome maturation protein SBDS	SBDS|CGI-97	protein	taxon:9606	20110516	UniProt		
UniProtKB	Q9Y3A5	SBDS	located_in	GO:0005634	PMID:15860664	IDA		C	Ribosome maturation protein SBDS	SBDS|CGI-97	protein	taxon:9606	20080624	UniProt		
UniProtKB	Q9Y3A5	SBDS	located_in	GO:0005634	PMID:18324336	IDA		C	Ribosome maturation protein SBDS	SBDS|CGI-97	protein	taxon:9606	20080624	UniProt		
UniProtKB	Q9Y3A5	SBDS	located_in	GO:0005654	GO_REF:0000044	IEA	UniProtKB-SubCell:SL-0190	C	Ribosome maturation protein SBDS	SBDS|CGI-97	protein	taxon:9606	20260727	UniProt		
UniProtKB	Q9Y3A5	SBDS	located_in	GO:0005730	GO_REF:0000044	IEA	UniProtKB-SubCell:SL-0188	C	Ribosome maturation protein SBDS	SBDS|CGI-97	protein	taxon:9606	20260727	UniProt		
UniProtKB	Q9Y3A5	SBDS	located_in	GO:0005730	PMID:15860664	IDA		C	Ribosome maturation protein SBDS	SBDS|CGI-97	protein	taxon:9606	20080624	UniProt		
UniProtKB	Q9Y3A5	SBDS	located_in	GO:0005730	PMID:17475909	IDA		C	Ribosome maturation protein SBDS	SBDS|CGI-97	protein	taxon:9606	20080624	UniProt		
UniProtKB	Q9Y3A5	SBDS	located_in	GO:0005737	GO_REF:0000044	IEA	UniProtKB-SubCell:SL-0086	C	Ribosome maturation protein SBDS	SBDS|CGI-97	protein	taxon:9606	20260727	UniProt		
UniProtKB	Q9Y3A5	SBDS	located_in	GO:0005737	PMID:15860664	IDA		C	Ribosome maturation protein SBDS	SBDS|CGI-97	protein	taxon:9606	20080624	UniProt		
UniProtKB	Q9Y3A5	SBDS	located_in	GO:0005737	PMID:18324336	IDA		C	Ribosome maturation protein SBDS	SBDS|CGI-97	protein	taxon:9606	20080624	UniProt		
UniProtKB	Q9Y3A5	SBDS	located_in	GO:0005819	GO_REF:0000044	IEA	UniProtKB-SubCell:SL-0251	C	Ribosome maturation protein SBDS	SBDS|CGI-97	protein	taxon:9606	20260727	UniProt		
UniProtKB	Q9Y3A5	SBDS	located_in	GO:0005829	GO_REF:0000052	IDA		C	Ribosome maturation protein SBDS	SBDS|CGI-97	protein	taxon:9606	20251115	HPA		
UniProtKB	Q9Y3A6	TMED5	enables	GO:0005515	PMID:23455924	IPI	UniProtKB:Q96LA8	F	Transmembrane emp24 domain-containing protein 5	TMED5|CGI-100|UNQ397/PRO733	protein	taxon:9606	20260725	IntAct		
UniProtKB	Q9Y3A6	TMED5	enables	GO:0005515	PMID:32296183	IPI	UniProtKB:Q07325	F	Transmembrane emp24 domain-containing protein 5	TMED5|CGI-100|UNQ397/PRO733	protein	taxon:9606	20260725	IntAct		
UniProtKB	Q9Y3A6	TMED5	involved_in	GO:0006886	GO_REF:0000033	IBA	AGI_LocusCode:AT1G57620|PANTHER:PTN000516376|UniProtKB:P49755|UniProtKB:Q15363	P	Transmembrane emp24 domain-containing protein 5	TMED5|CGI-100|UNQ397/PRO733	protein	taxon:9606	20170609	GO_Central		
UniProtKB	Q9Y3A6	TMED5	involved_in	GO:0006888	GO_REF:0000033	IBA	FB:FBgn0029709|FB:FBgn0045866|FB:FBgn0069242|FB:FBgn0264389|PANTHER:PTN000516376|SGD:S000000005|SGD:S000002129|SGD:S000002970|SGD:S000003168|SGD:S000004473|SGD:S000005542|WB:WBGene00004766	P	Transmembrane emp24 domain-containing protein 5	TMED5|CGI-100|UNQ397/PRO733	protein	taxon:9606	20241120	GO_Central		
UniProtKB	Q9Y3A6	TMED5	involved_in	GO:0090161	GO_REF:0000033	IBA	PANTHER:PTN008582627|UniProtKB:Q9Y3A6	P	Transmembrane emp24 domain-containing protein 5	TMED5|CGI-100|UNQ397/PRO733	protein	taxon:9606	20200323	GO_Central		
UniProtKB	Q9Y3A6	TMED5	involved_in	GO:0090161	PMID:19948005	IMP		P	Transmembrane emp24 domain-containing protein 5	TMED5|CGI-100|UNQ397/PRO733	protein	taxon:9606	20110930	UniProt		
UniProtKB	Q9Y3A6	TMED5	is_active_in	GO:0005783	GO_REF:0000033	IBA	AGI_LocusCode:AT1G21900|AGI_LocusCode:AT3G07680|FB:FBgn0264389|MGI:MGI:1929269|PANTHER:PTN000516376|RGD:620970|RGD:69243|SGD:S000003168|UniProtKB:P49755|UniProtKB:Q13445|UniProtKB:Q15363|UniProtKB:Q381R2|UniProtKB:Q38CZ1|UniProtKB:Q57U42|UniProtKB:Q57YT0|UniProtKB:Q9BVK6|UniProtKB:Q9Y3A6|UniProtKB:Q9Y3B3|UniProtKB:Q9Y3Q3	C	Transmembrane emp24 domain-containing protein 5	TMED5|CGI-100|UNQ397/PRO733	protein	taxon:9606	20260529	GO_Central		
UniProtKB	Q9Y3A6	TMED5	is_active_in	GO:0005793	GO_REF:0000033	IBA	FB:FBgn0061492|FB:FBgn0264389|MGI:MGI:1929269|PANTHER:PTN000516376|RGD:620970|RGD:69243|UniProtKB:P49755|UniProtKB:Q13445|UniProtKB:Q15363|UniProtKB:Q9BVK6|UniProtKB:Q9Y3A6|UniProtKB:Q9Y3B3|UniProtKB:Q9Y3Q3	C	Transmembrane emp24 domain-containing protein 5	TMED5|CGI-100|UNQ397/PRO733	protein	taxon:9606	20260529	GO_Central		
UniProtKB	Q9Y3A6	TMED5	is_active_in	GO:0005794	GO_REF:0000033	IBA	AGI_LocusCode:AT1G21900|AGI_LocusCode:AT3G07680|FB:FBgn0061492|FB:FBgn0264389|MGI:MGI:1915831|MGI:MGI:1929269|PANTHER:PTN000516376|RGD:1303327|RGD:620970|SGD:S000003168|UniProtKB:P49755|UniProtKB:Q13445|UniProtKB:Q15363|UniProtKB:Q38CZ1|UniProtKB:Q57U42|UniProtKB:Q9BVK6|UniProtKB:Q9Y3A6|UniProtKB:Q9Y3B3|UniProtKB:Q9Y3Q3	C	Transmembrane emp24 domain-containing protein 5	TMED5|CGI-100|UNQ397/PRO733	protein	taxon:9606	20260529	GO_Central		
UniProtKB	Q9Y3A6	TMED5	is_active_in	GO:0030134	GO_REF:0000033	IBA	AGI_LocusCode:AT1G21900|AGI_LocusCode:AT3G07680|PANTHER:PTN000516376|SGD:S000000005|SGD:S000002129|SGD:S000003168|SGD:S000004473	C	Transmembrane emp24 domain-containing protein 5	TMED5|CGI-100|UNQ397/PRO733	protein	taxon:9606	20170609	GO_Central		
UniProtKB	Q9Y3A6	TMED5	located_in	GO:0005789	GO_REF:0000044	IEA	UniProtKB-SubCell:SL-0097	C	Transmembrane emp24 domain-containing protein 5	TMED5|CGI-100|UNQ397/PRO733	protein	taxon:9606	20260727	UniProt		
UniProtKB	Q9Y3A6	TMED5	located_in	GO:0005793	GO_REF:0000117	IEA	ARBA:ARBA00028710	C	Transmembrane emp24 domain-containing protein 5	TMED5|CGI-100|UNQ397/PRO733	protein	taxon:9606	20260727	UniProt		
UniProtKB	Q9Y3A6	TMED5	located_in	GO:0005793	PMID:15308636	IDA		C	Transmembrane emp24 domain-containing protein 5	TMED5|CGI-100|UNQ397/PRO733	protein	taxon:9606	20060116	UniProt		
UniProtKB	Q9Y3A6	TMED5	located_in	GO:0005793	PMID:19948005	IDA		C	Transmembrane emp24 domain-containing protein 5	TMED5|CGI-100|UNQ397/PRO733	protein	taxon:9606	20110930	UniProt		
UniProtKB	Q9Y3A6	TMED5	located_in	GO:0005794	GO_REF:0000044	IEA	UniProtKB-SubCell:SL-0132	C	Transmembrane emp24 domain-containing protein 5	TMED5|CGI-100|UNQ397/PRO733	protein	taxon:9606	20260727	UniProt		
UniProtKB	Q9Y3A6	TMED5	located_in	GO:0005801	PMID:19948005	IDA		C	Transmembrane emp24 domain-containing protein 5	TMED5|CGI-100|UNQ397/PRO733	protein	taxon:9606	20110930	UniProt		
UniProtKB	Q9Y3A6	TMED5	located_in	GO:0033116	GO_REF:0000044	IEA	UniProtKB-SubCell:SL-0099	C	Transmembrane emp24 domain-containing protein 5	TMED5|CGI-100|UNQ397/PRO733	protein	taxon:9606	20260727	UniProt		
UniProtKB	Q9Y3A6	TMED5	located_in	GO:0070971	PMID:19948005	IDA		C	Transmembrane emp24 domain-containing protein 5	TMED5|CGI-100|UNQ397/PRO733	protein	taxon:9606	20110930	UniProt		
UniProtKB	Q9Y3B1	PRELID3B	enables	GO:0005515	PMID:27499296	IPI	UniProtKB:O43715	F	PRELI domain containing protein 3B	PRELID3B|C20orf45|SLMO2|CGI-107	protein	taxon:9606	20260725	IntAct		
UniProtKB	Q9Y3B1	PRELID3B	enables	GO:0005515	PMID:28514442	IPI	UniProtKB:O43715	F	PRELI domain containing protein 3B	PRELID3B|C20orf45|SLMO2|CGI-107	protein	taxon:9606	20260725	IntAct		
UniProtKB	Q9Y3B1	PRELID3B	enables	GO:0005515	PMID:33961781	IPI	UniProtKB:O43715	F	PRELI domain containing protein 3B	PRELID3B|C20orf45|SLMO2|CGI-107	protein	taxon:9606	20260725	IntAct		
UniProtKB	Q9Y3B1	PRELID3B	enables	GO:0140343	PMID:39680501	IGI	FB:FBgn0029161	F	PRELI domain containing protein 3B	PRELID3B|C20orf45|SLMO2|CGI-107	protein	taxon:9606	20260313	FlyBase		
UniProtKB	Q9Y3B1	PRELID3B	enables	GO:1990050	GO_REF:0000033	IBA	PANTHER:PTN000125772|SGD:S000004183|UniProtKB:Q96N28	F	PRELI domain containing protein 3B	PRELID3B|C20orf45|SLMO2|CGI-107	protein	taxon:9606	20170228	GO_Central		
UniProtKB	Q9Y3B1	PRELID3B	involved_in	GO:0007006	PMID:39680501	IGI	FB:FBgn0029161	P	PRELI domain containing protein 3B	PRELID3B|C20orf45|SLMO2|CGI-107	protein	taxon:9606	20260313	FlyBase		
UniProtKB	Q9Y3B1	PRELID3B	involved_in	GO:0015914	GO_REF:0000033	IBA	FB:FBgn0029161|PANTHER:PTN000125772|SGD:S000004158|SGD:S000004183|UniProtKB:Q96N28|UniProtKB:Q9Y3B1	P	PRELI domain containing protein 3B	PRELID3B|C20orf45|SLMO2|CGI-107	protein	taxon:9606	20260528	GO_Central		
UniProtKB	Q9Y3B1	PRELID3B	involved_in	GO:0120010	PMID:39680501	IGI	FB:FBgn0029161	P	PRELI domain containing protein 3B	PRELID3B|C20orf45|SLMO2|CGI-107	protein	taxon:9606	20260313	FlyBase		
UniProtKB	Q9Y3B1	PRELID3B	is_active_in	GO:0005758	GO_REF:0000033	IBA	FB:FBgn0029161|PANTHER:PTN000125772|SGD:S000002593|SGD:S000004158|SGD:S000004183|UniProtKB:Q9Y255|UniProtKB:Q9Y3B1	C	PRELI domain containing protein 3B	PRELID3B|C20orf45|SLMO2|CGI-107	protein	taxon:9606	20260528	GO_Central		
UniProtKB	Q9Y3B1	PRELID3B	is_active_in	GO:0005758	PMID:39680501	IGI	FB:FBgn0029161	C	PRELI domain containing protein 3B	PRELID3B|C20orf45|SLMO2|CGI-107	protein	taxon:9606	20260313	FlyBase		
UniProtKB	Q9Y3B1	PRELID3B	located_in	GO:0005739	PMID:34800366	HTP		C	PRELI domain containing protein 3B	PRELID3B|C20orf45|SLMO2|CGI-107	protein	taxon:9606	20240711	FlyBase		
UniProtKB	Q9Y3B1	PRELID3B	located_in	GO:0005758	GO_REF:0000002	IEA	InterPro:IPR037365	C	PRELI domain containing protein 3B	PRELID3B|C20orf45|SLMO2|CGI-107	protein	taxon:9606	20260727	InterPro		
UniProtKB	Q9Y3B2	EXOSC1	NOT|enables	GO:0004532	PMID:17174896	IDA		F	Exosome complex component CSL4	EXOSC1|CSL4|CGI-108	protein	taxon:9606	20110317	UniProt		
UniProtKB	Q9Y3B2	EXOSC1	enables	GO:0003676	GO_REF:0000002	IEA	InterPro:IPR003029	F	Exosome complex component CSL4	EXOSC1|CSL4|CGI-108	protein	taxon:9606	20260727	InterPro		
UniProtKB	Q9Y3B2	EXOSC1	enables	GO:0003723	GO_REF:0000002	IEA	InterPro:IPR019495	F	Exosome complex component CSL4	EXOSC1|CSL4|CGI-108	protein	taxon:9606	20260727	InterPro		
UniProtKB	Q9Y3B2	EXOSC1	enables	GO:0003723	PMID:11812149	NAS		F	Exosome complex component CSL4	EXOSC1|CSL4|CGI-108	protein	taxon:9606	20040708	UniProt		
UniProtKB	Q9Y3B2	EXOSC1	enables	GO:0005515	PMID:11812149	IPI	UniProtKB:Q15024	F	Exosome complex component CSL4	EXOSC1|CSL4|CGI-108	protein	taxon:9606	20040708	UniProt		
UniProtKB	Q9Y3B2	EXOSC1	enables	GO:0005515	PMID:11812149	IPI	UniProtKB:Q15024	F	Exosome complex component CSL4	EXOSC1|CSL4|CGI-108	protein	taxon:9606	20260725	IntAct	occurs_in(GO:0000178)	
UniProtKB	Q9Y3B2	EXOSC1	enables	GO:0005515	PMID:11812149	IPI	UniProtKB:Q9NQT4	F	Exosome complex component CSL4	EXOSC1|CSL4|CGI-108	protein	taxon:9606	20040708	UniProt		
UniProtKB	Q9Y3B2	EXOSC1	enables	GO:0005515	PMID:11812149	IPI	UniProtKB:Q9NQT4	F	Exosome complex component CSL4	EXOSC1|CSL4|CGI-108	protein	taxon:9606	20260725	IntAct	occurs_in(GO:0000178)	
UniProtKB	Q9Y3B2	EXOSC1	enables	GO:0005515	PMID:12419256	IPI	UniProtKB:Q15024	F	Exosome complex component CSL4	EXOSC1|CSL4|CGI-108	protein	taxon:9606	20260725	IntAct	occurs_in(GO:0000178)	
UniProtKB	Q9Y3B2	EXOSC1	enables	GO:0005515	PMID:12419256	IPI	UniProtKB:Q9NQT4	F	Exosome complex component CSL4	EXOSC1|CSL4|CGI-108	protein	taxon:9606	20260725	IntAct	occurs_in(GO:0000178)	
UniProtKB	Q9Y3B2	EXOSC1	enables	GO:0005515	PMID:12788944	IPI	UniProtKB:Q15024	F	Exosome complex component CSL4	EXOSC1|CSL4|CGI-108	protein	taxon:9606	20260725	IntAct	occurs_in(GO:0000178)	
UniProtKB	Q9Y3B2	EXOSC1	enables	GO:0005515	PMID:12788944	IPI	UniProtKB:Q9NPD3	F	Exosome complex component CSL4	EXOSC1|CSL4|CGI-108	protein	taxon:9606	20260725	IntAct		
UniProtKB	Q9Y3B2	EXOSC1	enables	GO:0005515	PMID:15231747	IPI	UniProtKB:Q96B26	F	Exosome complex component CSL4	EXOSC1|CSL4|CGI-108	protein	taxon:9606	20260725	IntAct		
UniProtKB	Q9Y3B2	EXOSC1	enables	GO:0005515	PMID:15231747	IPI	UniProtKB:Q9NPD3	F	Exosome complex component CSL4	EXOSC1|CSL4|CGI-108	protein	taxon:9606	20260725	IntAct		
UniProtKB	Q9Y3B2	EXOSC1	enables	GO:0005515	PMID:15231747	IPI	UniProtKB:Q9NQT4	F	Exosome complex component CSL4	EXOSC1|CSL4|CGI-108	protein	taxon:9606	20260725	IntAct	occurs_in(GO:0000178)	
UniProtKB	Q9Y3B2	EXOSC1	enables	GO:0005515	PMID:19060904	IPI	UniProtKB:Q9NQT4	F	Exosome complex component CSL4	EXOSC1|CSL4|CGI-108	protein	taxon:9606	20260725	IntAct	occurs_in(GO:0000178)	
UniProtKB	Q9Y3B2	EXOSC1	enables	GO:0005515	PMID:20531386	IPI	UniProtKB:Q9NPD3	F	Exosome complex component CSL4	EXOSC1|CSL4|CGI-108	protein	taxon:9606	20260725	IntAct		
UniProtKB	Q9Y3B2	EXOSC1	enables	GO:0005515	PMID:21791617	IPI	UniProtKB:Q8IY21	F	Exosome complex component CSL4	EXOSC1|CSL4|CGI-108	protein	taxon:9606	20120402	UniProt		
UniProtKB	Q9Y3B2	EXOSC1	enables	GO:0005515	PMID:24981860	IPI	UniProtKB:Q9NPD3	F	Exosome complex component CSL4	EXOSC1|CSL4|CGI-108	protein	taxon:9606	20260725	IntAct		
UniProtKB	Q9Y3B2	EXOSC1	enables	GO:0005515	PMID:24981860	IPI	UniProtKB:Q9NQT4	F	Exosome complex component CSL4	EXOSC1|CSL4|CGI-108	protein	taxon:9606	20260725	IntAct	occurs_in(GO:0000178)	
UniProtKB	Q9Y3B2	EXOSC1	enables	GO:0005515	PMID:25043052	IPI	UniProtKB:Q15024	F	Exosome complex component CSL4	EXOSC1|CSL4|CGI-108	protein	taxon:9606	20260725	IntAct	occurs_in(GO:0000178)	
UniProtKB	Q9Y3B2	EXOSC1	enables	GO:0005515	PMID:25043052	IPI	UniProtKB:Q96B26	F	Exosome complex component CSL4	EXOSC1|CSL4|CGI-108	protein	taxon:9606	20260725	IntAct		
UniProtKB	Q9Y3B2	EXOSC1	enables	GO:0005515	PMID:25043052	IPI	UniProtKB:Q9NPD3	F	Exosome complex component CSL4	EXOSC1|CSL4|CGI-108	protein	taxon:9606	20260725	IntAct		
UniProtKB	Q9Y3B2	EXOSC1	enables	GO:0005515	PMID:25043052	IPI	UniProtKB:Q9NQT4	F	Exosome complex component CSL4	EXOSC1|CSL4|CGI-108	protein	taxon:9606	20260725	IntAct	occurs_in(GO:0000178)	
UniProtKB	Q9Y3B2	EXOSC1	enables	GO:0005515	PMID:25416956	IPI	UniProtKB:P15884	F	Exosome complex component CSL4	EXOSC1|CSL4|CGI-108	protein	taxon:9606	20260725	IntAct		
UniProtKB	Q9Y3B2	EXOSC1	enables	GO:0005515	PMID:25416956	IPI	UniProtKB:Q04864	F	Exosome complex component CSL4	EXOSC1|CSL4|CGI-108	protein	taxon:9606	20260725	IntAct		
UniProtKB	Q9Y3B2	EXOSC1	enables	GO:0005515	PMID:25416956	IPI	UniProtKB:Q719H9	F	Exosome complex component CSL4	EXOSC1|CSL4|CGI-108	protein	taxon:9606	20260725	IntAct		
UniProtKB	Q9Y3B2	EXOSC1	enables	GO:0005515	PMID:25416956	IPI	UniProtKB:Q9NQT4	F	Exosome complex component CSL4	EXOSC1|CSL4|CGI-108	protein	taxon:9606	20260725	IntAct	occurs_in(GO:0000178)	
UniProtKB	Q9Y3B2	EXOSC1	enables	GO:0005515	PMID:25416956	IPI	UniProtKB:Q9P286	F	Exosome complex component CSL4	EXOSC1|CSL4|CGI-108	protein	taxon:9606	20260725	IntAct		
UniProtKB	Q9Y3B2	EXOSC1	enables	GO:0005515	PMID:26496610	IPI	UniProtKB:Q15024	F	Exosome complex component CSL4	EXOSC1|CSL4|CGI-108	protein	taxon:9606	20260725	IntAct	occurs_in(GO:0000178)	
UniProtKB	Q9Y3B2	EXOSC1	enables	GO:0005515	PMID:26496610	IPI	UniProtKB:Q96B26	F	Exosome complex component CSL4	EXOSC1|CSL4|CGI-108	protein	taxon:9606	20260725	IntAct		
UniProtKB	Q9Y3B2	EXOSC1	enables	GO:0005515	PMID:26496610	IPI	UniProtKB:Q9NPD3	F	Exosome complex component CSL4	EXOSC1|CSL4|CGI-108	protein	taxon:9606	20260725	IntAct		
UniProtKB	Q9Y3B2	EXOSC1	enables	GO:0005515	PMID:26496610	IPI	UniProtKB:Q9NQT4	F	Exosome complex component CSL4	EXOSC1|CSL4|CGI-108	protein	taxon:9606	20260725	IntAct	occurs_in(GO:0000178)	
UniProtKB	Q9Y3B2	EXOSC1	enables	GO:0005515	PMID:27107012	IPI	UniProtKB:Q9NQT4	F	Exosome complex component CSL4	EXOSC1|CSL4|CGI-108	protein	taxon:9606	20260725	IntAct	occurs_in(GO:0000178)	
UniProtKB	Q9Y3B2	EXOSC1	enables	GO:0005515	PMID:28514442	IPI	UniProtKB:Q15024	F	Exosome complex component CSL4	EXOSC1|CSL4|CGI-108	protein	taxon:9606	20260725	IntAct	occurs_in(GO:0000178)	
UniProtKB	Q9Y3B2	EXOSC1	enables	GO:0005515	PMID:28514442	IPI	UniProtKB:Q96B26	F	Exosome complex component CSL4	EXOSC1|CSL4|CGI-108	protein	taxon:9606	20260725	IntAct		
UniProtKB	Q9Y3B2	EXOSC1	enables	GO:0005515	PMID:28514442	IPI	UniProtKB:Q9NPD3	F	Exosome complex component CSL4	EXOSC1|CSL4|CGI-108	protein	taxon:9606	20260725	IntAct		
UniProtKB	Q9Y3B2	EXOSC1	enables	GO:0005515	PMID:28514442	IPI	UniProtKB:Q9NQT4	F	Exosome complex component CSL4	EXOSC1|CSL4|CGI-108	protein	taxon:9606	20260725	IntAct	occurs_in(GO:0000178)	
UniProtKB	Q9Y3B2	EXOSC1	enables	GO:0005515	PMID:31515488	IPI	UniProtKB:P15884	F	Exosome complex component CSL4	EXOSC1|CSL4|CGI-108	protein	taxon:9606	20260725	IntAct		
UniProtKB	Q9Y3B2	EXOSC1	enables	GO:0005515	PMID:31515488	IPI	UniProtKB:Q04864	F	Exosome complex component CSL4	EXOSC1|CSL4|CGI-108	protein	taxon:9606	20260725	IntAct		
UniProtKB	Q9Y3B2	EXOSC1	enables	GO:0005515	PMID:31515488	IPI	UniProtKB:Q9NQT4	F	Exosome complex component CSL4	EXOSC1|CSL4|CGI-108	protein	taxon:9606	20260725	IntAct	occurs_in(GO:0000178)	
UniProtKB	Q9Y3B2	EXOSC1	enables	GO:0005515	PMID:32296183	IPI	UniProtKB:P36508	F	Exosome complex component CSL4	EXOSC1|CSL4|CGI-108	protein	taxon:9606	20260725	IntAct		
UniProtKB	Q9Y3B2	EXOSC1	enables	GO:0005515	PMID:32296183	IPI	UniProtKB:P52747	F	Exosome complex component CSL4	EXOSC1|CSL4|CGI-108	protein	taxon:9606	20260725	IntAct		
UniProtKB	Q9Y3B2	EXOSC1	enables	GO:0005515	PMID:32296183	IPI	UniProtKB:Q04864-2	F	Exosome complex component CSL4	EXOSC1|CSL4|CGI-108	protein	taxon:9606	20260725	IntAct		
UniProtKB	Q9Y3B2	EXOSC1	enables	GO:0005515	PMID:32296183	IPI	UniProtKB:Q719H9	F	Exosome complex component CSL4	EXOSC1|CSL4|CGI-108	protein	taxon:9606	20260725	IntAct		
UniProtKB	Q9Y3B2	EXOSC1	enables	GO:0005515	PMID:32296183	IPI	UniProtKB:Q8TBB1	F	Exosome complex component CSL4	EXOSC1|CSL4|CGI-108	protein	taxon:9606	20260725	IntAct		
UniProtKB	Q9Y3B2	EXOSC1	enables	GO:0005515	PMID:32296183	IPI	UniProtKB:Q96B26	F	Exosome complex component CSL4	EXOSC1|CSL4|CGI-108	protein	taxon:9606	20260725	IntAct		
UniProtKB	Q9Y3B2	EXOSC1	enables	GO:0005515	PMID:32296183	IPI	UniProtKB:Q96D03	F	Exosome complex component CSL4	EXOSC1|CSL4|CGI-108	protein	taxon:9606	20260725	IntAct		
UniProtKB	Q9Y3B2	EXOSC1	enables	GO:0005515	PMID:32296183	IPI	UniProtKB:Q96DX5	F	Exosome complex component CSL4	EXOSC1|CSL4|CGI-108	protein	taxon:9606	20260725	IntAct		
UniProtKB	Q9Y3B2	EXOSC1	enables	GO:0005515	PMID:32296183	IPI	UniProtKB:Q9NQT4	F	Exosome complex component CSL4	EXOSC1|CSL4|CGI-108	protein	taxon:9606	20260725	IntAct	occurs_in(GO:0000178)	
UniProtKB	Q9Y3B2	EXOSC1	enables	GO:0005515	PMID:33961781	IPI	UniProtKB:Q15024	F	Exosome complex component CSL4	EXOSC1|CSL4|CGI-108	protein	taxon:9606	20260725	IntAct	occurs_in(GO:0000178)	
UniProtKB	Q9Y3B2	EXOSC1	enables	GO:0005515	PMID:33961781	IPI	UniProtKB:Q96B26	F	Exosome complex component CSL4	EXOSC1|CSL4|CGI-108	protein	taxon:9606	20260725	IntAct		
UniProtKB	Q9Y3B2	EXOSC1	enables	GO:0005515	PMID:33961781	IPI	UniProtKB:Q9NPD3	F	Exosome complex component CSL4	EXOSC1|CSL4|CGI-108	protein	taxon:9606	20260725	IntAct		
UniProtKB	Q9Y3B2	EXOSC1	enables	GO:0005515	PMID:33961781	IPI	UniProtKB:Q9NQT4	F	Exosome complex component CSL4	EXOSC1|CSL4|CGI-108	protein	taxon:9606	20260725	IntAct	occurs_in(GO:0000178)	
UniProtKB	Q9Y3B2	EXOSC1	enables	GO:0005515	PMID:39526800	IPI	UniProtKB:Q9NQT4	F	Exosome complex component CSL4	EXOSC1|CSL4|CGI-108	protein	taxon:9606	20260725	IntAct	occurs_in(GO:0000178)	
UniProtKB	Q9Y3B2	EXOSC1	involved_in	GO:0000467	GO_REF:0000033	IBA	PANTHER:PTN000293866|SGD:S000005176	P	Exosome complex component CSL4	EXOSC1|CSL4|CGI-108	protein	taxon:9606	20260109	GO_Central		
UniProtKB	Q9Y3B2	EXOSC1	involved_in	GO:0006396	GO_REF:0000002	IEA	InterPro:IPR039771	P	Exosome complex component CSL4	EXOSC1|CSL4|CGI-108	protein	taxon:9606	20260727	InterPro		
UniProtKB	Q9Y3B2	EXOSC1	involved_in	GO:0006396	PMID:17174896	IDA		P	Exosome complex component CSL4	EXOSC1|CSL4|CGI-108	protein	taxon:9606	20251229	ComplexPortal		
UniProtKB	Q9Y3B2	EXOSC1	involved_in	GO:0006396	PMID:20531386	IDA		P	Exosome complex component CSL4	EXOSC1|CSL4|CGI-108	protein	taxon:9606	20251229	ComplexPortal		
UniProtKB	Q9Y3B2	EXOSC1	involved_in	GO:0006401	PMID:17174896	IDA		P	Exosome complex component CSL4	EXOSC1|CSL4|CGI-108	protein	taxon:9606	20251229	ComplexPortal		
UniProtKB	Q9Y3B2	EXOSC1	involved_in	GO:0006401	PMID:20531386	IDA		P	Exosome complex component CSL4	EXOSC1|CSL4|CGI-108	protein	taxon:9606	20251229	ComplexPortal		
UniProtKB	Q9Y3B2	EXOSC1	involved_in	GO:0070481	GO_REF:0000033	IBA	PANTHER:PTN000293866|SGD:S000005176	P	Exosome complex component CSL4	EXOSC1|CSL4|CGI-108	protein	taxon:9606	20260109	GO_Central		
UniProtKB	Q9Y3B2	EXOSC1	located_in	GO:0005634	GO_REF:0000044	IEA	UniProtKB-SubCell:SL-0191	C	Exosome complex component CSL4	EXOSC1|CSL4|CGI-108	protein	taxon:9606	20260727	UniProt		
UniProtKB	Q9Y3B2	EXOSC1	located_in	GO:0005634	GO_REF:0000117	IEA	ARBA:ARBA00026330	C	Exosome complex component CSL4	EXOSC1|CSL4|CGI-108	protein	taxon:9606	20260727	UniProt		
UniProtKB	Q9Y3B2	EXOSC1	located_in	GO:0005634	PMID:20531386	IDA		C	Exosome complex component CSL4	EXOSC1|CSL4|CGI-108	protein	taxon:9606	20251229	ComplexPortal		
UniProtKB	Q9Y3B2	EXOSC1	located_in	GO:0005654	Reactome:R-HSA-6791222	TAS		C	Exosome complex component CSL4	EXOSC1|CSL4|CGI-108	protein	taxon:9606	20150821	Reactome		
UniProtKB	Q9Y3B2	EXOSC1	located_in	GO:0005654	Reactome:R-HSA-9933575	TAS		C	Exosome complex component CSL4	EXOSC1|CSL4|CGI-108	protein	taxon:9606	20150821	Reactome		
UniProtKB	Q9Y3B2	EXOSC1	located_in	GO:0005654	Reactome:R-HSA-9933585	TAS		C	Exosome complex component CSL4	EXOSC1|CSL4|CGI-108	protein	taxon:9606	20150821	Reactome		
UniProtKB	Q9Y3B2	EXOSC1	located_in	GO:0005654	Reactome:R-HSA-9934522	TAS		C	Exosome complex component CSL4	EXOSC1|CSL4|CGI-108	protein	taxon:9606	20150821	Reactome		
UniProtKB	Q9Y3B2	EXOSC1	located_in	GO:0005654	Reactome:R-HSA-9934763	TAS		C	Exosome complex component CSL4	EXOSC1|CSL4|CGI-108	protein	taxon:9606	20150821	Reactome		
UniProtKB	Q9Y3B2	EXOSC1	located_in	GO:0005654	Reactome:R-HSA-9935282	TAS		C	Exosome complex component CSL4	EXOSC1|CSL4|CGI-108	protein	taxon:9606	20150821	Reactome		
UniProtKB	Q9Y3B2	EXOSC1	located_in	GO:0005654	Reactome:R-HSA-9935290	TAS		C	Exosome complex component CSL4	EXOSC1|CSL4|CGI-108	protein	taxon:9606	20150821	Reactome		
UniProtKB	Q9Y3B2	EXOSC1	located_in	GO:0005730	GO_REF:0000044	IEA	UniProtKB-SubCell:SL-0188	C	Exosome complex component CSL4	EXOSC1|CSL4|CGI-108	protein	taxon:9606	20260727	UniProt		
UniProtKB	Q9Y3B2	EXOSC1	located_in	GO:0005730	PMID:11812149	IDA		C	Exosome complex component CSL4	EXOSC1|CSL4|CGI-108	protein	taxon:9606	20040708	UniProt		
UniProtKB	Q9Y3B2	EXOSC1	located_in	GO:0005730	PMID:20531386	IDA		C	Exosome complex component CSL4	EXOSC1|CSL4|CGI-108	protein	taxon:9606	20251229	ComplexPortal		
UniProtKB	Q9Y3B2	EXOSC1	located_in	GO:0005730	Reactome:R-HSA-9935824	TAS		C	Exosome complex component CSL4	EXOSC1|CSL4|CGI-108	protein	taxon:9606	20250118	Reactome		
UniProtKB	Q9Y3B2	EXOSC1	located_in	GO:0005730	Reactome:R-HSA-9935837	TAS		C	Exosome complex component CSL4	EXOSC1|CSL4|CGI-108	protein	taxon:9606	20250118	Reactome		
UniProtKB	Q9Y3B2	EXOSC1	located_in	GO:0005737	GO_REF:0000044	IEA	UniProtKB-SubCell:SL-0086	C	Exosome complex component CSL4	EXOSC1|CSL4|CGI-108	protein	taxon:9606	20260727	UniProt		
UniProtKB	Q9Y3B2	EXOSC1	located_in	GO:0005829	PMID:20531386	IDA		C	Exosome complex component CSL4	EXOSC1|CSL4|CGI-108	protein	taxon:9606	20251229	ComplexPortal		
UniProtKB	Q9Y3B2	EXOSC1	located_in	GO:0005829	Reactome:R-HSA-430028	TAS		C	Exosome complex component CSL4	EXOSC1|CSL4|CGI-108	protein	taxon:9606	20130528	Reactome		
UniProtKB	Q9Y3B2	EXOSC1	located_in	GO:0005829	Reactome:R-HSA-450422	TAS		C	Exosome complex component CSL4	EXOSC1|CSL4|CGI-108	protein	taxon:9606	20130528	Reactome		
UniProtKB	Q9Y3B2	EXOSC1	located_in	GO:0005829	Reactome:R-HSA-450431	TAS		C	Exosome complex component CSL4	EXOSC1|CSL4|CGI-108	protein	taxon:9606	20130528	Reactome		
UniProtKB	Q9Y3B2	EXOSC1	located_in	GO:0005829	Reactome:R-HSA-450488	TAS		C	Exosome complex component CSL4	EXOSC1|CSL4|CGI-108	protein	taxon:9606	20130528	Reactome		
UniProtKB	Q9Y3B2	EXOSC1	part_of	GO:0000176	GO_REF:0000033	IBA	FB:FBgn0032346|PANTHER:PTN000293867|PomBase:SPCC1840.11|SGD:S000005176	C	Exosome complex component CSL4	EXOSC1|CSL4|CGI-108	protein	taxon:9606	20170228	GO_Central		
UniProtKB	Q9Y3B2	EXOSC1	part_of	GO:0000176	PMID:20531386	NAS		C	Exosome complex component CSL4	EXOSC1|CSL4|CGI-108	protein	taxon:9606	20251229	ComplexPortal		
UniProtKB	Q9Y3B2	EXOSC1	part_of	GO:0000177	GO_REF:0000033	IBA	PANTHER:PTN000293866|SGD:S000005176|UniProtKB:Q57VE3	C	Exosome complex component CSL4	EXOSC1|CSL4|CGI-108	protein	taxon:9606	20260109	GO_Central		
UniProtKB	Q9Y3B2	EXOSC1	part_of	GO:0000177	PMID:20531386	NAS		C	Exosome complex component CSL4	EXOSC1|CSL4|CGI-108	protein	taxon:9606	20251229	ComplexPortal		
UniProtKB	Q9Y3B2	EXOSC1	part_of	GO:0000178	GO_REF:0000002	IEA	InterPro:IPR019495|InterPro:IPR039771	C	Exosome complex component CSL4	EXOSC1|CSL4|CGI-108	protein	taxon:9606	20260727	InterPro		
UniProtKB	Q9Y3B2	EXOSC1	part_of	GO:0000178	PMID:11812149	NAS		C	Exosome complex component CSL4	EXOSC1|CSL4|CGI-108	protein	taxon:9606	20040708	UniProt		
UniProtKB	Q9Y3B2	EXOSC1	part_of	GO:0000178	PMID:20531386	NAS		C	Exosome complex component CSL4	EXOSC1|CSL4|CGI-108	protein	taxon:9606	20251229	ComplexPortal		
UniProtKB	Q9Y3B2	EXOSC1	part_of	GO:0000178	PMID:20531389	IDA		C	Exosome complex component CSL4	EXOSC1|CSL4|CGI-108	protein	taxon:9606	20110718	UniProt		
UniProtKB	Q9Y3B2	EXOSC1	part_of	GO:0101019	PMID:20531386	NAS		C	Exosome complex component CSL4	EXOSC1|CSL4|CGI-108	protein	taxon:9606	20251229	ComplexPortal		
UniProtKB	Q9Y3B3	TMED7	enables	GO:0005515	PMID:28514442	IPI	UniProtKB:Q9UQ80	F	Transmembrane emp24 domain-containing protein 7	TMED7|CGI-109	protein	taxon:9606	20260725	IntAct		
UniProtKB	Q9Y3B3	TMED7	enables	GO:0005515	PMID:33961781	IPI	UniProtKB:Q9UQ80	F	Transmembrane emp24 domain-containing protein 7	TMED7|CGI-109	protein	taxon:9606	20260725	IntAct		
UniProtKB	Q9Y3B3	TMED7	involved_in	GO:0006886	GO_REF:0000033	IBA	AGI_LocusCode:AT1G57620|PANTHER:PTN000516376|UniProtKB:P49755|UniProtKB:Q15363	P	Transmembrane emp24 domain-containing protein 7	TMED7|CGI-109	protein	taxon:9606	20170609	GO_Central		
UniProtKB	Q9Y3B3	TMED7	involved_in	GO:0006888	GO_REF:0000033	IBA	FB:FBgn0029709|FB:FBgn0045866|FB:FBgn0069242|FB:FBgn0264389|PANTHER:PTN000516376|SGD:S000000005|SGD:S000002129|SGD:S000002970|SGD:S000003168|SGD:S000004473|SGD:S000005542|WB:WBGene00004766	P	Transmembrane emp24 domain-containing protein 7	TMED7|CGI-109	protein	taxon:9606	20241120	GO_Central		
UniProtKB	Q9Y3B3	TMED7	involved_in	GO:0007030	GO_REF:0000033	IBA	MGI:MGI:1915831|PANTHER:PTN000516376|RGD:620970|UniProtKB:Q15363|UniProtKB:Q9BVK6|UniProtKB:Q9Y3A6	P	Transmembrane emp24 domain-containing protein 7	TMED7|CGI-109	protein	taxon:9606	20170609	GO_Central		
UniProtKB	Q9Y3B3	TMED7	is_active_in	GO:0005783	GO_REF:0000033	IBA	AGI_LocusCode:AT1G21900|AGI_LocusCode:AT3G07680|FB:FBgn0264389|MGI:MGI:1929269|PANTHER:PTN000516376|RGD:620970|RGD:69243|SGD:S000003168|UniProtKB:P49755|UniProtKB:Q13445|UniProtKB:Q15363|UniProtKB:Q381R2|UniProtKB:Q38CZ1|UniProtKB:Q57U42|UniProtKB:Q57YT0|UniProtKB:Q9BVK6|UniProtKB:Q9Y3A6|UniProtKB:Q9Y3B3|UniProtKB:Q9Y3Q3	C	Transmembrane emp24 domain-containing protein 7	TMED7|CGI-109	protein	taxon:9606	20260529	GO_Central		
UniProtKB	Q9Y3B3	TMED7	is_active_in	GO:0005793	GO_REF:0000033	IBA	FB:FBgn0061492|FB:FBgn0264389|MGI:MGI:1929269|PANTHER:PTN000516376|RGD:620970|RGD:69243|UniProtKB:P49755|UniProtKB:Q13445|UniProtKB:Q15363|UniProtKB:Q9BVK6|UniProtKB:Q9Y3A6|UniProtKB:Q9Y3B3|UniProtKB:Q9Y3Q3	C	Transmembrane emp24 domain-containing protein 7	TMED7|CGI-109	protein	taxon:9606	20260529	GO_Central		
UniProtKB	Q9Y3B3	TMED7	is_active_in	GO:0005794	GO_REF:0000033	IBA	AGI_LocusCode:AT1G21900|AGI_LocusCode:AT3G07680|FB:FBgn0061492|FB:FBgn0264389|MGI:MGI:1915831|MGI:MGI:1929269|PANTHER:PTN000516376|RGD:1303327|RGD:620970|SGD:S000003168|UniProtKB:P49755|UniProtKB:Q13445|UniProtKB:Q15363|UniProtKB:Q38CZ1|UniProtKB:Q57U42|UniProtKB:Q9BVK6|UniProtKB:Q9Y3A6|UniProtKB:Q9Y3B3|UniProtKB:Q9Y3Q3	C	Transmembrane emp24 domain-containing protein 7	TMED7|CGI-109	protein	taxon:9606	20260529	GO_Central		
UniProtKB	Q9Y3B3	TMED7	is_active_in	GO:0030134	GO_REF:0000033	IBA	AGI_LocusCode:AT1G21900|AGI_LocusCode:AT3G07680|PANTHER:PTN000516376|SGD:S000000005|SGD:S000002129|SGD:S000003168|SGD:S000004473	C	Transmembrane emp24 domain-containing protein 7	TMED7|CGI-109	protein	taxon:9606	20170609	GO_Central		
UniProtKB	Q9Y3B3	TMED7	located_in	GO:0000139	Reactome:R-HSA-6809006	TAS		C	Transmembrane emp24 domain-containing protein 7	TMED7|CGI-109	protein	taxon:9606	20151109	Reactome		
UniProtKB	Q9Y3B3	TMED7	located_in	GO:0000139	Reactome:R-HSA-6809010	TAS		C	Transmembrane emp24 domain-containing protein 7	TMED7|CGI-109	protein	taxon:9606	20151109	Reactome		
UniProtKB	Q9Y3B3	TMED7	located_in	GO:0000139	Reactome:R-HSA-6809011	TAS		C	Transmembrane emp24 domain-containing protein 7	TMED7|CGI-109	protein	taxon:9606	20151109	Reactome		
UniProtKB	Q9Y3B3	TMED7	located_in	GO:0000139	Reactome:R-HSA-6811417	TAS		C	Transmembrane emp24 domain-containing protein 7	TMED7|CGI-109	protein	taxon:9606	20151109	Reactome		
UniProtKB	Q9Y3B3	TMED7	located_in	GO:0000139	Reactome:R-HSA-6811418	TAS		C	Transmembrane emp24 domain-containing protein 7	TMED7|CGI-109	protein	taxon:9606	20151109	Reactome		
UniProtKB	Q9Y3B3	TMED7	located_in	GO:0005783	PMID:12237308	IDA		C	Transmembrane emp24 domain-containing protein 7	TMED7|CGI-109	protein	taxon:9606	20110728	UniProt		
UniProtKB	Q9Y3B3	TMED7	located_in	GO:0005789	GO_REF:0000044	IEA	UniProtKB-SubCell:SL-0097	C	Transmembrane emp24 domain-containing protein 7	TMED7|CGI-109	protein	taxon:9606	20260727	UniProt		
UniProtKB	Q9Y3B3	TMED7	located_in	GO:0005789	Reactome:R-HSA-6811423	TAS		C	Transmembrane emp24 domain-containing protein 7	TMED7|CGI-109	protein	taxon:9606	20151119	Reactome		
UniProtKB	Q9Y3B3	TMED7	located_in	GO:0005789	Reactome:R-HSA-6811427	TAS		C	Transmembrane emp24 domain-containing protein 7	TMED7|CGI-109	protein	taxon:9606	20151119	Reactome		
UniProtKB	Q9Y3B3	TMED7	located_in	GO:0005793	GO_REF:0000117	IEA	ARBA:ARBA00028710	C	Transmembrane emp24 domain-containing protein 7	TMED7|CGI-109	protein	taxon:9606	20260727	UniProt		
UniProtKB	Q9Y3B3	TMED7	located_in	GO:0005793	PMID:10359607	IDA		C	Transmembrane emp24 domain-containing protein 7	TMED7|CGI-109	protein	taxon:9606	20110930	UniProt		
UniProtKB	Q9Y3B3	TMED7	located_in	GO:0005793	PMID:12237308	IDA		C	Transmembrane emp24 domain-containing protein 7	TMED7|CGI-109	protein	taxon:9606	20110728	UniProt		
UniProtKB	Q9Y3B3	TMED7	located_in	GO:0005794	GO_REF:0000044	IEA	UniProtKB-SubCell:SL-0132	C	Transmembrane emp24 domain-containing protein 7	TMED7|CGI-109	protein	taxon:9606	20260727	UniProt		
UniProtKB	Q9Y3B3	TMED7	located_in	GO:0005794	PMID:12237308	IDA		C	Transmembrane emp24 domain-containing protein 7	TMED7|CGI-109	protein	taxon:9606	20110728	UniProt		
UniProtKB	Q9Y3B3	TMED7	located_in	GO:0012507	GO_REF:0000044	IEA	UniProtKB-SubCell:SL-0078	C	Transmembrane emp24 domain-containing protein 7	TMED7|CGI-109	protein	taxon:9606	20260727	UniProt		
UniProtKB	Q9Y3B3	TMED7	located_in	GO:0030133	Reactome:R-HSA-6807877	TAS		C	Transmembrane emp24 domain-containing protein 7	TMED7|CGI-109	protein	taxon:9606	20151109	Reactome		
UniProtKB	Q9Y3B3	TMED7	located_in	GO:0030133	Reactome:R-HSA-6809003	TAS		C	Transmembrane emp24 domain-containing protein 7	TMED7|CGI-109	protein	taxon:9606	20151109	Reactome		
UniProtKB	Q9Y3B3	TMED7	located_in	GO:0030133	Reactome:R-HSA-6809006	TAS		C	Transmembrane emp24 domain-containing protein 7	TMED7|CGI-109	protein	taxon:9606	20151109	Reactome		
UniProtKB	Q9Y3B3	TMED7	located_in	GO:0030133	Reactome:R-HSA-6811418	TAS		C	Transmembrane emp24 domain-containing protein 7	TMED7|CGI-109	protein	taxon:9606	20151109	Reactome		
UniProtKB	Q9Y3B3	TMED7	located_in	GO:0030133	Reactome:R-HSA-6811423	TAS		C	Transmembrane emp24 domain-containing protein 7	TMED7|CGI-109	protein	taxon:9606	20151109	Reactome		
UniProtKB	Q9Y3B3	TMED7	located_in	GO:0030133	Reactome:R-HSA-6811426	TAS		C	Transmembrane emp24 domain-containing protein 7	TMED7|CGI-109	protein	taxon:9606	20151109	Reactome		
UniProtKB	Q9Y3B3	TMED7	located_in	GO:0030663	GO_REF:0000044	IEA	UniProtKB-SubCell:SL-0076	C	Transmembrane emp24 domain-containing protein 7	TMED7|CGI-109	protein	taxon:9606	20260727	UniProt		
UniProtKB	Q9Y3B3	TMED7	located_in	GO:0033116	GO_REF:0000044	IEA	UniProtKB-SubCell:SL-0099	C	Transmembrane emp24 domain-containing protein 7	TMED7|CGI-109	protein	taxon:9606	20260727	UniProt		
UniProtKB	Q9Y3B3	TMED7	located_in	GO:0033116	Reactome:R-HSA-6807875	TAS		C	Transmembrane emp24 domain-containing protein 7	TMED7|CGI-109	protein	taxon:9606	20151103	Reactome		
UniProtKB	Q9Y3B3	TMED7	located_in	GO:0033116	Reactome:R-HSA-6807877	TAS		C	Transmembrane emp24 domain-containing protein 7	TMED7|CGI-109	protein	taxon:9606	20151103	Reactome		
UniProtKB	Q9Y3B3	TMED7	part_of	GO:0030126	PMID:10359607	TAS		C	Transmembrane emp24 domain-containing protein 7	TMED7|CGI-109	protein	taxon:9606	20110930	UniProt		
UniProtKB	Q9Y3B3	TMED7	part_of	GO:0030127	PMID:10359607	TAS		C	Transmembrane emp24 domain-containing protein 7	TMED7|CGI-109	protein	taxon:9606	20110930	UniProt		
UniProtKB	Q9Y3B4	SF3B6	enables	GO:0003676	GO_REF:0000002	IEA	InterPro:IPR035979	F	Splicing factor 3B subunit 6	SF3B6|SAP14|SF3B14|SF3B14A|CGI-110|HSPC175|HT006	protein	taxon:9606	20260727	InterPro		
UniProtKB	Q9Y3B4	SF3B6	enables	GO:0003723	GO_REF:0000002	IEA	InterPro:IPR000504	F	Splicing factor 3B subunit 6	SF3B6|SAP14|SF3B14|SF3B14A|CGI-110|HSPC175|HT006	protein	taxon:9606	20260727	InterPro		
UniProtKB	Q9Y3B4	SF3B6	enables	GO:0003723	PMID:22658674	HDA		F	Splicing factor 3B subunit 6	SF3B6|SAP14|SF3B14|SF3B14A|CGI-110|HSPC175|HT006	protein	taxon:9606	20140203	UniProt		
UniProtKB	Q9Y3B4	SF3B6	enables	GO:0003723	PMID:22681889	HDA		F	Splicing factor 3B subunit 6	SF3B6|SAP14|SF3B14|SF3B14A|CGI-110|HSPC175|HT006	protein	taxon:9606	20140203	UniProt		
UniProtKB	Q9Y3B4	SF3B6	enables	GO:0003729	PMID:16432215	IDA		F	Splicing factor 3B subunit 6	SF3B6|SAP14|SF3B14|SF3B14A|CGI-110|HSPC175|HT006	protein	taxon:9606	20181126	UniProt		
UniProtKB	Q9Y3B4	SF3B6	enables	GO:0005515	PMID:16432215	IPI	UniProtKB:O75533-1	F	Splicing factor 3B subunit 6	SF3B6|SAP14|SF3B14|SF3B14A|CGI-110|HSPC175|HT006	protein	taxon:9606	20260725	IntAct		
UniProtKB	Q9Y3B4	SF3B6	enables	GO:0005515	PMID:17332742	IPI	UniProtKB:Q15428	F	Splicing factor 3B subunit 6	SF3B6|SAP14|SF3B14|SF3B14A|CGI-110|HSPC175|HT006	protein	taxon:9606	20260725	IntAct		
UniProtKB	Q9Y3B4	SF3B6	enables	GO:0005515	PMID:21062891	IPI	UniProtKB:O75533	F	Splicing factor 3B subunit 6	SF3B6|SAP14|SF3B14|SF3B14A|CGI-110|HSPC175|HT006	protein	taxon:9606	20181126	UniProt		
UniProtKB	Q9Y3B4	SF3B6	enables	GO:0005515	PMID:22365833	IPI	UniProtKB:O75533	F	Splicing factor 3B subunit 6	SF3B6|SAP14|SF3B14|SF3B14A|CGI-110|HSPC175|HT006	protein	taxon:9606	20260725	IntAct		
UniProtKB	Q9Y3B4	SF3B6	enables	GO:0005515	PMID:31474574	IPI	UniProtKB:O75533	F	Splicing factor 3B subunit 6	SF3B6|SAP14|SF3B14|SF3B14A|CGI-110|HSPC175|HT006	protein	taxon:9606	20260725	IntAct		
UniProtKB	Q9Y3B4	SF3B6	enables	GO:0005515	PMID:35271311	IPI	UniProtKB:O75533	F	Splicing factor 3B subunit 6	SF3B6|SAP14|SF3B14|SF3B14A|CGI-110|HSPC175|HT006	protein	taxon:9606	20260725	IntAct		
UniProtKB	Q9Y3B4	SF3B6	enables	GO:0005515	PMID:35271311	IPI	UniProtKB:Q15428	F	Splicing factor 3B subunit 6	SF3B6|SAP14|SF3B14|SF3B14A|CGI-110|HSPC175|HT006	protein	taxon:9606	20260725	IntAct		
UniProtKB	Q9Y3B4	SF3B6	involved_in	GO:0000387	PMID:30975767	NAS		P	Splicing factor 3B subunit 6	SF3B6|SAP14|SF3B14|SF3B14A|CGI-110|HSPC175|HT006	protein	taxon:9606	20251229	ComplexPortal		
UniProtKB	Q9Y3B4	SF3B6	involved_in	GO:0000388	PMID:38484052	NAS		P	Splicing factor 3B subunit 6	SF3B6|SAP14|SF3B14|SF3B14A|CGI-110|HSPC175|HT006	protein	taxon:9606	20251229	ComplexPortal		
UniProtKB	Q9Y3B4	SF3B6	involved_in	GO:0000398	GO_REF:0000117	IEA	ARBA:ARBA00027704	P	Splicing factor 3B subunit 6	SF3B6|SAP14|SF3B14|SF3B14A|CGI-110|HSPC175|HT006	protein	taxon:9606	20260727	UniProt		
UniProtKB	Q9Y3B4	SF3B6	involved_in	GO:0000398	PMID:27720643	IDA		P	Splicing factor 3B subunit 6	SF3B6|SAP14|SF3B14|SF3B14A|CGI-110|HSPC175|HT006	protein	taxon:9606	20181126	UniProt		
UniProtKB	Q9Y3B4	SF3B6	involved_in	GO:0000398	PMID:27720643	IDA		P	Splicing factor 3B subunit 6	SF3B6|SAP14|SF3B14|SF3B14A|CGI-110|HSPC175|HT006	protein	taxon:9606	20251105	ComplexPortal		
UniProtKB	Q9Y3B4	SF3B6	involved_in	GO:0000398	PMID:29360106	NAS		P	Splicing factor 3B subunit 6	SF3B6|SAP14|SF3B14|SF3B14A|CGI-110|HSPC175|HT006	protein	taxon:9606	20251229	ComplexPortal		
UniProtKB	Q9Y3B4	SF3B6	involved_in	GO:0000398	PMID:30975767	NAS		P	Splicing factor 3B subunit 6	SF3B6|SAP14|SF3B14|SF3B14A|CGI-110|HSPC175|HT006	protein	taxon:9606	20251229	ComplexPortal		
UniProtKB	Q9Y3B4	SF3B6	involved_in	GO:0000398	PMID:31744343	NAS		P	Splicing factor 3B subunit 6	SF3B6|SAP14|SF3B14|SF3B14A|CGI-110|HSPC175|HT006	protein	taxon:9606	20251229	ComplexPortal		
UniProtKB	Q9Y3B4	SF3B6	involved_in	GO:0000398	PMID:32494006	IDA		P	Splicing factor 3B subunit 6	SF3B6|SAP14|SF3B14|SF3B14A|CGI-110|HSPC175|HT006	protein	taxon:9606	20230920	UniProt		
UniProtKB	Q9Y3B4	SF3B6	involved_in	GO:0000398	PMID:33509932	NAS		P	Splicing factor 3B subunit 6	SF3B6|SAP14|SF3B14|SF3B14A|CGI-110|HSPC175|HT006	protein	taxon:9606	20251229	ComplexPortal		
UniProtKB	Q9Y3B4	SF3B6	involved_in	GO:0000398	PMID:34822310	IDA		P	Splicing factor 3B subunit 6	SF3B6|SAP14|SF3B14|SF3B14A|CGI-110|HSPC175|HT006	protein	taxon:9606	20230920	UniProt		
UniProtKB	Q9Y3B4	SF3B6	involved_in	GO:0000398	PMID:39809272	NAS		P	Splicing factor 3B subunit 6	SF3B6|SAP14|SF3B14|SF3B14A|CGI-110|HSPC175|HT006	protein	taxon:9606	20251229	ComplexPortal		
UniProtKB	Q9Y3B4	SF3B6	involved_in	GO:1903241	PMID:31744343	NAS		P	Splicing factor 3B subunit 6	SF3B6|SAP14|SF3B14|SF3B14A|CGI-110|HSPC175|HT006	protein	taxon:9606	20251229	ComplexPortal		
UniProtKB	Q9Y3B4	SF3B6	located_in	GO:0005634	GO_REF:0000044	IEA	UniProtKB-SubCell:SL-0191	C	Splicing factor 3B subunit 6	SF3B6|SAP14|SF3B14|SF3B14A|CGI-110|HSPC175|HT006	protein	taxon:9606	20260727	UniProt		
UniProtKB	Q9Y3B4	SF3B6	located_in	GO:0005634	GO_REF:0000107	IEA	UniProtKB:P59708|ensembl:ENSMUSP00000043662	C	Splicing factor 3B subunit 6	SF3B6|SAP14|SF3B14|SF3B14A|CGI-110|HSPC175|HT006	protein	taxon:9606	20260724	Ensembl		
UniProtKB	Q9Y3B4	SF3B6	located_in	GO:0005634	GO_REF:0000117	IEA	ARBA:ARBA00026330	C	Splicing factor 3B subunit 6	SF3B6|SAP14|SF3B14|SF3B14A|CGI-110|HSPC175|HT006	protein	taxon:9606	20260727	UniProt		
UniProtKB	Q9Y3B4	SF3B6	located_in	GO:0005634	PMID:27720643	IDA		C	Splicing factor 3B subunit 6	SF3B6|SAP14|SF3B14|SF3B14A|CGI-110|HSPC175|HT006	protein	taxon:9606	20181126	UniProt		
UniProtKB	Q9Y3B4	SF3B6	located_in	GO:0005634	PMID:27720643	IDA		C	Splicing factor 3B subunit 6	SF3B6|SAP14|SF3B14|SF3B14A|CGI-110|HSPC175|HT006	protein	taxon:9606	20251105	ComplexPortal		
UniProtKB	Q9Y3B4	SF3B6	located_in	GO:0005634	PMID:28541300	IDA		C	Splicing factor 3B subunit 6	SF3B6|SAP14|SF3B14|SF3B14A|CGI-110|HSPC175|HT006	protein	taxon:9606	20181126	UniProt		
UniProtKB	Q9Y3B4	SF3B6	located_in	GO:0005634	PMID:30975767	NAS		C	Splicing factor 3B subunit 6	SF3B6|SAP14|SF3B14|SF3B14A|CGI-110|HSPC175|HT006	protein	taxon:9606	20251229	ComplexPortal		
UniProtKB	Q9Y3B4	SF3B6	located_in	GO:0005634	PMID:31744343	NAS		C	Splicing factor 3B subunit 6	SF3B6|SAP14|SF3B14|SF3B14A|CGI-110|HSPC175|HT006	protein	taxon:9606	20251229	ComplexPortal		
UniProtKB	Q9Y3B4	SF3B6	located_in	GO:0005654	GO_REF:0000052	IDA		C	Splicing factor 3B subunit 6	SF3B6|SAP14|SF3B14|SF3B14A|CGI-110|HSPC175|HT006	protein	taxon:9606	20251115	HPA		
UniProtKB	Q9Y3B4	SF3B6	located_in	GO:0005654	Reactome:R-HSA-75079	TAS		C	Splicing factor 3B subunit 6	SF3B6|SAP14|SF3B14|SF3B14A|CGI-110|HSPC175|HT006	protein	taxon:9606	20160328	Reactome		
UniProtKB	Q9Y3B4	SF3B6	located_in	GO:0005654	Reactome:R-HSA-75080	TAS		C	Splicing factor 3B subunit 6	SF3B6|SAP14|SF3B14|SF3B14A|CGI-110|HSPC175|HT006	protein	taxon:9606	20160328	Reactome		
UniProtKB	Q9Y3B4	SF3B6	located_in	GO:0005654	Reactome:R-HSA-75081	TAS		C	Splicing factor 3B subunit 6	SF3B6|SAP14|SF3B14|SF3B14A|CGI-110|HSPC175|HT006	protein	taxon:9606	20160328	Reactome		
UniProtKB	Q9Y3B4	SF3B6	located_in	GO:0005654	Reactome:R-HSA-75082	TAS		C	Splicing factor 3B subunit 6	SF3B6|SAP14|SF3B14|SF3B14A|CGI-110|HSPC175|HT006	protein	taxon:9606	20160328	Reactome		
UniProtKB	Q9Y3B4	SF3B6	located_in	GO:0005654	Reactome:R-HSA-75083	TAS		C	Splicing factor 3B subunit 6	SF3B6|SAP14|SF3B14|SF3B14A|CGI-110|HSPC175|HT006	protein	taxon:9606	20160328	Reactome		
UniProtKB	Q9Y3B4	SF3B6	located_in	GO:0005654	Reactome:R-HSA-9770129	TAS		C	Splicing factor 3B subunit 6	SF3B6|SAP14|SF3B14|SF3B14A|CGI-110|HSPC175|HT006	protein	taxon:9606	20160328	Reactome		
UniProtKB	Q9Y3B4	SF3B6	located_in	GO:0005654	Reactome:R-HSA-9770131	TAS		C	Splicing factor 3B subunit 6	SF3B6|SAP14|SF3B14|SF3B14A|CGI-110|HSPC175|HT006	protein	taxon:9606	20160328	Reactome		
UniProtKB	Q9Y3B4	SF3B6	located_in	GO:0005654	Reactome:R-HSA-9770132	TAS		C	Splicing factor 3B subunit 6	SF3B6|SAP14|SF3B14|SF3B14A|CGI-110|HSPC175|HT006	protein	taxon:9606	20160328	Reactome		
UniProtKB	Q9Y3B4	SF3B6	located_in	GO:0005654	Reactome:R-HSA-9770142	TAS		C	Splicing factor 3B subunit 6	SF3B6|SAP14|SF3B14|SF3B14A|CGI-110|HSPC175|HT006	protein	taxon:9606	20160328	Reactome		
UniProtKB	Q9Y3B4	SF3B6	located_in	GO:0005654	Reactome:R-HSA-9770145	TAS		C	Splicing factor 3B subunit 6	SF3B6|SAP14|SF3B14|SF3B14A|CGI-110|HSPC175|HT006	protein	taxon:9606	20160328	Reactome		
UniProtKB	Q9Y3B4	SF3B6	located_in	GO:0005654	Reactome:R-HSA-9921507	TAS		C	Splicing factor 3B subunit 6	SF3B6|SAP14|SF3B14|SF3B14A|CGI-110|HSPC175|HT006	protein	taxon:9606	20160328	Reactome		
UniProtKB	Q9Y3B4	SF3B6	located_in	GO:0005654	Reactome:R-HSA-9943567	TAS		C	Splicing factor 3B subunit 6	SF3B6|SAP14|SF3B14|SF3B14A|CGI-110|HSPC175|HT006	protein	taxon:9606	20160328	Reactome		
UniProtKB	Q9Y3B4	SF3B6	located_in	GO:0005654	Reactome:R-HSA-9970141	TAS		C	Splicing factor 3B subunit 6	SF3B6|SAP14|SF3B14|SF3B14A|CGI-110|HSPC175|HT006	protein	taxon:9606	20160328	Reactome		
UniProtKB	Q9Y3B4	SF3B6	located_in	GO:0005654	Reactome:R-HSA-9970179	TAS		C	Splicing factor 3B subunit 6	SF3B6|SAP14|SF3B14|SF3B14A|CGI-110|HSPC175|HT006	protein	taxon:9606	20160328	Reactome		
UniProtKB	Q9Y3B4	SF3B6	located_in	GO:0005654	Reactome:R-HSA-9970189	TAS		C	Splicing factor 3B subunit 6	SF3B6|SAP14|SF3B14|SF3B14A|CGI-110|HSPC175|HT006	protein	taxon:9606	20160328	Reactome		
UniProtKB	Q9Y3B4	SF3B6	located_in	GO:0005654	Reactome:R-HSA-9970190	TAS		C	Splicing factor 3B subunit 6	SF3B6|SAP14|SF3B14|SF3B14A|CGI-110|HSPC175|HT006	protein	taxon:9606	20160328	Reactome		
UniProtKB	Q9Y3B4	SF3B6	located_in	GO:0005654	Reactome:R-HSA-9970191	TAS		C	Splicing factor 3B subunit 6	SF3B6|SAP14|SF3B14|SF3B14A|CGI-110|HSPC175|HT006	protein	taxon:9606	20160328	Reactome		
UniProtKB	Q9Y3B4	SF3B6	located_in	GO:0005654	Reactome:R-HSA-9970193	TAS		C	Splicing factor 3B subunit 6	SF3B6|SAP14|SF3B14|SF3B14A|CGI-110|HSPC175|HT006	protein	taxon:9606	20160328	Reactome		
UniProtKB	Q9Y3B4	SF3B6	located_in	GO:0005654	Reactome:R-HSA-9970282	TAS		C	Splicing factor 3B subunit 6	SF3B6|SAP14|SF3B14|SF3B14A|CGI-110|HSPC175|HT006	protein	taxon:9606	20160328	Reactome		
UniProtKB	Q9Y3B4	SF3B6	located_in	GO:0005654	Reactome:R-HSA-9970294	TAS		C	Splicing factor 3B subunit 6	SF3B6|SAP14|SF3B14|SF3B14A|CGI-110|HSPC175|HT006	protein	taxon:9606	20160328	Reactome		
UniProtKB	Q9Y3B4	SF3B6	located_in	GO:0005654	Reactome:R-HSA-9970318	TAS		C	Splicing factor 3B subunit 6	SF3B6|SAP14|SF3B14|SF3B14A|CGI-110|HSPC175|HT006	protein	taxon:9606	20160328	Reactome		
UniProtKB	Q9Y3B4	SF3B6	located_in	GO:0005654	Reactome:R-HSA-9970320	TAS		C	Splicing factor 3B subunit 6	SF3B6|SAP14|SF3B14|SF3B14A|CGI-110|HSPC175|HT006	protein	taxon:9606	20160328	Reactome		
UniProtKB	Q9Y3B4	SF3B6	located_in	GO:0005654	Reactome:R-HSA-9970428	TAS		C	Splicing factor 3B subunit 6	SF3B6|SAP14|SF3B14|SF3B14A|CGI-110|HSPC175|HT006	protein	taxon:9606	20160328	Reactome		
UniProtKB	Q9Y3B4	SF3B6	located_in	GO:0005654	Reactome:R-HSA-9970429	TAS		C	Splicing factor 3B subunit 6	SF3B6|SAP14|SF3B14|SF3B14A|CGI-110|HSPC175|HT006	protein	taxon:9606	20160328	Reactome		
UniProtKB	Q9Y3B4	SF3B6	located_in	GO:0005654	Reactome:R-HSA-9970431	TAS		C	Splicing factor 3B subunit 6	SF3B6|SAP14|SF3B14|SF3B14A|CGI-110|HSPC175|HT006	protein	taxon:9606	20160328	Reactome		
UniProtKB	Q9Y3B4	SF3B6	part_of	GO:0005681	PMID:30975767	NAS		C	Splicing factor 3B subunit 6	SF3B6|SAP14|SF3B14|SF3B14A|CGI-110|HSPC175|HT006	protein	taxon:9606	20251229	ComplexPortal		
UniProtKB	Q9Y3B4	SF3B6	part_of	GO:0005681	PMID:31744343	NAS		C	Splicing factor 3B subunit 6	SF3B6|SAP14|SF3B14|SF3B14A|CGI-110|HSPC175|HT006	protein	taxon:9606	20251229	ComplexPortal		
UniProtKB	Q9Y3B4	SF3B6	part_of	GO:0005681	PMID:38383864	NAS		C	Splicing factor 3B subunit 6	SF3B6|SAP14|SF3B14|SF3B14A|CGI-110|HSPC175|HT006	protein	taxon:9606	20251229	ComplexPortal		
UniProtKB	Q9Y3B4	SF3B6	part_of	GO:0005681	PMID:39068178	IPI		C	Splicing factor 3B subunit 6	SF3B6|SAP14|SF3B14|SF3B14A|CGI-110|HSPC175|HT006	protein	taxon:9606	20251229	ComplexPortal		
UniProtKB	Q9Y3B4	SF3B6	part_of	GO:0005681	PMID:39809272	IPI		C	Splicing factor 3B subunit 6	SF3B6|SAP14|SF3B14|SF3B14A|CGI-110|HSPC175|HT006	protein	taxon:9606	20251229	ComplexPortal		
UniProtKB	Q9Y3B4	SF3B6	part_of	GO:0005684	PMID:27720643	IPI		C	Splicing factor 3B subunit 6	SF3B6|SAP14|SF3B14|SF3B14A|CGI-110|HSPC175|HT006	protein	taxon:9606	20251105	ComplexPortal		
UniProtKB	Q9Y3B4	SF3B6	part_of	GO:0005684	PMID:32494006	IDA		C	Splicing factor 3B subunit 6	SF3B6|SAP14|SF3B14|SF3B14A|CGI-110|HSPC175|HT006	protein	taxon:9606	20230920	UniProt		
UniProtKB	Q9Y3B4	SF3B6	part_of	GO:0005684	PMID:34822310	IDA		C	Splicing factor 3B subunit 6	SF3B6|SAP14|SF3B14|SF3B14A|CGI-110|HSPC175|HT006	protein	taxon:9606	20230920	UniProt		
UniProtKB	Q9Y3B4	SF3B6	part_of	GO:0005686	PMID:31744343	NAS		C	Splicing factor 3B subunit 6	SF3B6|SAP14|SF3B14|SF3B14A|CGI-110|HSPC175|HT006	protein	taxon:9606	20251229	ComplexPortal		
UniProtKB	Q9Y3B4	SF3B6	part_of	GO:0005689	PMID:15146077	IDA		C	Splicing factor 3B subunit 6	SF3B6|SAP14|SF3B14|SF3B14A|CGI-110|HSPC175|HT006	protein	taxon:9606	20101105	UniProt		
UniProtKB	Q9Y3B4	SF3B6	part_of	GO:0005689	PMID:39809272	IPI		C	Splicing factor 3B subunit 6	SF3B6|SAP14|SF3B14|SF3B14A|CGI-110|HSPC175|HT006	protein	taxon:9606	20251229	ComplexPortal		
UniProtKB	Q9Y3B4	SF3B6	part_of	GO:0034693	PMID:15780942	IPI		C	Splicing factor 3B subunit 6	SF3B6|SAP14|SF3B14|SF3B14A|CGI-110|HSPC175|HT006	protein	taxon:9606	20251229	ComplexPortal		
UniProtKB	Q9Y3B4	SF3B6	part_of	GO:0071006	PMID:39068178	IPI		C	Splicing factor 3B subunit 6	SF3B6|SAP14|SF3B14|SF3B14A|CGI-110|HSPC175|HT006	protein	taxon:9606	20251229	ComplexPortal		
UniProtKB	Q9Y3B4	SF3B6	part_of	GO:0071011	PMID:30975767	IPI		C	Splicing factor 3B subunit 6	SF3B6|SAP14|SF3B14|SF3B14A|CGI-110|HSPC175|HT006	protein	taxon:9606	20251229	ComplexPortal		
UniProtKB	Q9Y3B4	SF3B6	part_of	GO:0071011	PMID:38383864	NAS		C	Splicing factor 3B subunit 6	SF3B6|SAP14|SF3B14|SF3B14A|CGI-110|HSPC175|HT006	protein	taxon:9606	20251229	ComplexPortal		
UniProtKB	Q9Y3B4	SF3B6	part_of	GO:0071016	PMID:38484052	IPI		C	Splicing factor 3B subunit 6	SF3B6|SAP14|SF3B14|SF3B14A|CGI-110|HSPC175|HT006	protein	taxon:9606	20251229	ComplexPortal		
UniProtKB	Q9Y3B4	SF3B6	part_of	GO:0071018	PMID:33509932	IPI		C	Splicing factor 3B subunit 6	SF3B6|SAP14|SF3B14|SF3B14A|CGI-110|HSPC175|HT006	protein	taxon:9606	20251229	ComplexPortal		
UniProtKB	Q9Y3B6	EMC9	contributes_to	GO:0032977	GO_REF:0000033	IBA	FB:FBgn0034791|PANTHER:PTN000309985|UniProtKB:O43402|UniProtKB:Q9Y3B6	F	ER membrane protein complex subunit 9	EMC9|C14orf122|FAM158A|CGI-112	protein	taxon:9606	20250820	GO_Central		
UniProtKB	Q9Y3B6	EMC9	contributes_to	GO:0032977	PMID:29809151	IMP		F	ER membrane protein complex subunit 9	EMC9|C14orf122|FAM158A|CGI-112	protein	taxon:9606	20201119	UniProt		
UniProtKB	Q9Y3B6	EMC9	contributes_to	GO:0032977	PMID:30415835	IMP		F	ER membrane protein complex subunit 9	EMC9|C14orf122|FAM158A|CGI-112	protein	taxon:9606	20201119	UniProt		
UniProtKB	Q9Y3B6	EMC9	enables	GO:0005515	PMID:16189514	IPI	UniProtKB:Q15006	F	ER membrane protein complex subunit 9	EMC9|C14orf122|FAM158A|CGI-112	protein	taxon:9606	20260725	IntAct		
UniProtKB	Q9Y3B6	EMC9	enables	GO:0005515	PMID:22119785	IPI	UniProtKB:Q15006	F	ER membrane protein complex subunit 9	EMC9|C14orf122|FAM158A|CGI-112	protein	taxon:9606	20260725	IntAct		
UniProtKB	Q9Y3B6	EMC9	enables	GO:0005515	PMID:25416956	IPI	UniProtKB:Q15006	F	ER membrane protein complex subunit 9	EMC9|C14orf122|FAM158A|CGI-112	protein	taxon:9606	20260725	IntAct		
UniProtKB	Q9Y3B6	EMC9	enables	GO:0005515	PMID:28514442	IPI	UniProtKB:Q15006	F	ER membrane protein complex subunit 9	EMC9|C14orf122|FAM158A|CGI-112	protein	taxon:9606	20260725	IntAct		
UniProtKB	Q9Y3B6	EMC9	enables	GO:0005515	PMID:32296183	IPI	UniProtKB:Q14524-3	F	ER membrane protein complex subunit 9	EMC9|C14orf122|FAM158A|CGI-112	protein	taxon:9606	20260725	IntAct		
UniProtKB	Q9Y3B6	EMC9	enables	GO:0005515	PMID:32296183	IPI	UniProtKB:Q15006	F	ER membrane protein complex subunit 9	EMC9|C14orf122|FAM158A|CGI-112	protein	taxon:9606	20260725	IntAct		
UniProtKB	Q9Y3B6	EMC9	enables	GO:0005515	PMID:32439656	IPI	UniProtKB:Q15006	F	ER membrane protein complex subunit 9	EMC9|C14orf122|FAM158A|CGI-112	protein	taxon:9606	20260725	IntAct		
UniProtKB	Q9Y3B6	EMC9	enables	GO:0005515	PMID:33961781	IPI	UniProtKB:Q15006	F	ER membrane protein complex subunit 9	EMC9|C14orf122|FAM158A|CGI-112	protein	taxon:9606	20260725	IntAct		
UniProtKB	Q9Y3B6	EMC9	enables	GO:0005515	PMID:35271311	IPI	UniProtKB:Q15006	F	ER membrane protein complex subunit 9	EMC9|C14orf122|FAM158A|CGI-112	protein	taxon:9606	20260725	IntAct		
UniProtKB	Q9Y3B6	EMC9	involved_in	GO:0045050	GO_REF:0000033	IBA	PANTHER:PTN000309985|UniProtKB:O43402|UniProtKB:Q9Y3B6	P	ER membrane protein complex subunit 9	EMC9|C14orf122|FAM158A|CGI-112	protein	taxon:9606	20250820	GO_Central		
UniProtKB	Q9Y3B6	EMC9	involved_in	GO:0045050	PMID:29242231	IDA		P	ER membrane protein complex subunit 9	EMC9|C14orf122|FAM158A|CGI-112	protein	taxon:9606	20240823	ComplexPortal		
UniProtKB	Q9Y3B6	EMC9	involved_in	GO:0045050	PMID:29809151	IMP		P	ER membrane protein complex subunit 9	EMC9|C14orf122|FAM158A|CGI-112	protein	taxon:9606	20201111	UniProt		
UniProtKB	Q9Y3B6	EMC9	involved_in	GO:0045050	PMID:30415835	IMP		P	ER membrane protein complex subunit 9	EMC9|C14orf122|FAM158A|CGI-112	protein	taxon:9606	20201106	UniProt		
UniProtKB	Q9Y3B6	EMC9	involved_in	GO:0071816	GO_REF:0000033	IBA	FB:FBgn0034791|PANTHER:PTN000309985|UniProtKB:O43402|UniProtKB:Q9Y3B6	P	ER membrane protein complex subunit 9	EMC9|C14orf122|FAM158A|CGI-112	protein	taxon:9606	20250820	GO_Central		
UniProtKB	Q9Y3B6	EMC9	involved_in	GO:0071816	PMID:29242231	IDA		P	ER membrane protein complex subunit 9	EMC9|C14orf122|FAM158A|CGI-112	protein	taxon:9606	20201028	UniProt		
UniProtKB	Q9Y3B6	EMC9	involved_in	GO:0071816	PMID:29242231	IDA		P	ER membrane protein complex subunit 9	EMC9|C14orf122|FAM158A|CGI-112	protein	taxon:9606	20240823	ComplexPortal		
UniProtKB	Q9Y3B6	EMC9	located_in	GO:0005737	PMID:22119785	IDA		C	ER membrane protein complex subunit 9	EMC9|C14orf122|FAM158A|CGI-112	protein	taxon:9606	20120629	UniProt		
UniProtKB	Q9Y3B6	EMC9	located_in	GO:0005789	GO_REF:0000044	IEA	UniProtKB-SubCell:SL-0097	C	ER membrane protein complex subunit 9	EMC9|C14orf122|FAM158A|CGI-112	protein	taxon:9606	20260727	UniProt		
UniProtKB	Q9Y3B6	EMC9	located_in	GO:0005789	PMID:29242231	NAS		C	ER membrane protein complex subunit 9	EMC9|C14orf122|FAM158A|CGI-112	protein	taxon:9606	20240823	ComplexPortal		
UniProtKB	Q9Y3B6	EMC9	part_of	GO:0072546	GO_REF:0000002	IEA	InterPro:IPR005366	C	ER membrane protein complex subunit 9	EMC9|C14orf122|FAM158A|CGI-112	protein	taxon:9606	20260727	InterPro		
UniProtKB	Q9Y3B6	EMC9	part_of	GO:0072546	GO_REF:0000033	IBA	FB:FBgn0034791|PANTHER:PTN000309985|UniProtKB:O43402|UniProtKB:Q9Y3B6	C	ER membrane protein complex subunit 9	EMC9|C14orf122|FAM158A|CGI-112	protein	taxon:9606	20200808	GO_Central		
UniProtKB	Q9Y3B6	EMC9	part_of	GO:0072546	PMID:22119785	IDA		C	ER membrane protein complex subunit 9	EMC9|C14orf122|FAM158A|CGI-112	protein	taxon:9606	20120629	UniProt		
UniProtKB	Q9Y3B7	MRPL11	enables	GO:0003723	PMID:22658674	HDA		F	Large ribosomal subunit protein uL11m	MRPL11|CGI-113	protein	taxon:9606	20140203	UniProt		
UniProtKB	Q9Y3B7	MRPL11	enables	GO:0003723	PMID:22681889	HDA		F	Large ribosomal subunit protein uL11m	MRPL11|CGI-113	protein	taxon:9606	20140203	UniProt		
UniProtKB	Q9Y3B7	MRPL11	enables	GO:0003735	GO_REF:0000002	IEA	InterPro:IPR000911|InterPro:IPR006519|InterPro:IPR020783	F	Large ribosomal subunit protein uL11m	MRPL11|CGI-113	protein	taxon:9606	20260727	InterPro		
UniProtKB	Q9Y3B7	MRPL11	enables	GO:0003735	GO_REF:0000033	IBA	AGI_LocusCode:AT2G37190|AGI_LocusCode:AT3G53430|AGI_LocusCode:AT5G60670|FB:FBgn0034968|PANTHER:PTN000184007|SGD:S000005129|UniProtKB:P0A463|UniProtKB:P0A7J7|UniProtKB:P30050	F	Large ribosomal subunit protein uL11m	MRPL11|CGI-113	protein	taxon:9606	20250902	GO_Central		
UniProtKB	Q9Y3B7	MRPL11	enables	GO:0003735	PMID:11543634	NAS		F	Large ribosomal subunit protein uL11m	MRPL11|CGI-113	protein	taxon:9606	20060301	UniProt		
UniProtKB	Q9Y3B7	MRPL11	enables	GO:0005515	PMID:22190034	IPI	UniProtKB:P04591-PRO_0000038596	F	Large ribosomal subunit protein uL11m	MRPL11|CGI-113	protein	taxon:9606	20260725	IntAct		
UniProtKB	Q9Y3B7	MRPL11	enables	GO:0005515	PMID:25416956	IPI	UniProtKB:A1L4K1	F	Large ribosomal subunit protein uL11m	MRPL11|CGI-113	protein	taxon:9606	20260725	IntAct		
UniProtKB	Q9Y3B7	MRPL11	enables	GO:0005515	PMID:25416956	IPI	UniProtKB:Q12800	F	Large ribosomal subunit protein uL11m	MRPL11|CGI-113	protein	taxon:9606	20260725	IntAct		
UniProtKB	Q9Y3B7	MRPL11	enables	GO:0005515	PMID:25416956	IPI	UniProtKB:Q13554	F	Large ribosomal subunit protein uL11m	MRPL11|CGI-113	protein	taxon:9606	20260725	IntAct		
UniProtKB	Q9Y3B7	MRPL11	enables	GO:0005515	PMID:25416956	IPI	UniProtKB:Q13557	F	Large ribosomal subunit protein uL11m	MRPL11|CGI-113	protein	taxon:9606	20260725	IntAct		
UniProtKB	Q9Y3B7	MRPL11	enables	GO:0005515	PMID:25416956	IPI	UniProtKB:Q6A162	F	Large ribosomal subunit protein uL11m	MRPL11|CGI-113	protein	taxon:9606	20260725	IntAct		
UniProtKB	Q9Y3B7	MRPL11	enables	GO:0005515	PMID:25416956	IPI	UniProtKB:Q6NT76	F	Large ribosomal subunit protein uL11m	MRPL11|CGI-113	protein	taxon:9606	20260725	IntAct		
UniProtKB	Q9Y3B7	MRPL11	enables	GO:0005515	PMID:25416956	IPI	UniProtKB:Q7RTY1	F	Large ribosomal subunit protein uL11m	MRPL11|CGI-113	protein	taxon:9606	20260725	IntAct		
UniProtKB	Q9Y3B7	MRPL11	enables	GO:0005515	PMID:25416956	IPI	UniProtKB:Q86VP1	F	Large ribosomal subunit protein uL11m	MRPL11|CGI-113	protein	taxon:9606	20260725	IntAct		
UniProtKB	Q9Y3B7	MRPL11	enables	GO:0005515	PMID:25416956	IPI	UniProtKB:Q8IX15-3	F	Large ribosomal subunit protein uL11m	MRPL11|CGI-113	protein	taxon:9606	20260725	IntAct		
UniProtKB	Q9Y3B7	MRPL11	enables	GO:0005515	PMID:25416956	IPI	UniProtKB:Q8N1B4	F	Large ribosomal subunit protein uL11m	MRPL11|CGI-113	protein	taxon:9606	20260725	IntAct		
UniProtKB	Q9Y3B7	MRPL11	enables	GO:0005515	PMID:25416956	IPI	UniProtKB:Q8ND90	F	Large ribosomal subunit protein uL11m	MRPL11|CGI-113	protein	taxon:9606	20260725	IntAct		
UniProtKB	Q9Y3B7	MRPL11	enables	GO:0005515	PMID:25416956	IPI	UniProtKB:Q96AA8	F	Large ribosomal subunit protein uL11m	MRPL11|CGI-113	protein	taxon:9606	20260725	IntAct		
UniProtKB	Q9Y3B7	MRPL11	enables	GO:0005515	PMID:25416956	IPI	UniProtKB:Q9NVV9	F	Large ribosomal subunit protein uL11m	MRPL11|CGI-113	protein	taxon:9606	20260725	IntAct		
UniProtKB	Q9Y3B7	MRPL11	enables	GO:0005515	PMID:25416956	IPI	UniProtKB:V9HW27	F	Large ribosomal subunit protein uL11m	MRPL11|CGI-113	protein	taxon:9606	20260725	IntAct		
UniProtKB	Q9Y3B7	MRPL11	enables	GO:0005515	PMID:27107012	IPI	UniProtKB:Q5JR59-3	F	Large ribosomal subunit protein uL11m	MRPL11|CGI-113	protein	taxon:9606	20260725	IntAct		
UniProtKB	Q9Y3B7	MRPL11	enables	GO:0005515	PMID:31515488	IPI	UniProtKB:Q13557	F	Large ribosomal subunit protein uL11m	MRPL11|CGI-113	protein	taxon:9606	20260725	IntAct		
UniProtKB	Q9Y3B7	MRPL11	enables	GO:0005515	PMID:31515488	IPI	UniProtKB:Q9NVV9	F	Large ribosomal subunit protein uL11m	MRPL11|CGI-113	protein	taxon:9606	20260725	IntAct		
UniProtKB	Q9Y3B7	MRPL11	enables	GO:0005515	PMID:32296183	IPI	UniProtKB:A1L4K1	F	Large ribosomal subunit protein uL11m	MRPL11|CGI-113	protein	taxon:9606	20260725	IntAct		
UniProtKB	Q9Y3B7	MRPL11	enables	GO:0005515	PMID:32296183	IPI	UniProtKB:A6NEM1	F	Large ribosomal subunit protein uL11m	MRPL11|CGI-113	protein	taxon:9606	20260725	IntAct		
UniProtKB	Q9Y3B7	MRPL11	enables	GO:0005515	PMID:32296183	IPI	UniProtKB:O43829	F	Large ribosomal subunit protein uL11m	MRPL11|CGI-113	protein	taxon:9606	20260725	IntAct		
UniProtKB	Q9Y3B7	MRPL11	enables	GO:0005515	PMID:32296183	IPI	UniProtKB:P0C7W6	F	Large ribosomal subunit protein uL11m	MRPL11|CGI-113	protein	taxon:9606	20260725	IntAct		
UniProtKB	Q9Y3B7	MRPL11	enables	GO:0005515	PMID:32296183	IPI	UniProtKB:P32856-2	F	Large ribosomal subunit protein uL11m	MRPL11|CGI-113	protein	taxon:9606	20260725	IntAct		
UniProtKB	Q9Y3B7	MRPL11	enables	GO:0005515	PMID:32296183	IPI	UniProtKB:Q13371	F	Large ribosomal subunit protein uL11m	MRPL11|CGI-113	protein	taxon:9606	20260725	IntAct		
UniProtKB	Q9Y3B7	MRPL11	enables	GO:0005515	PMID:32296183	IPI	UniProtKB:Q13554-3	F	Large ribosomal subunit protein uL11m	MRPL11|CGI-113	protein	taxon:9606	20260725	IntAct		
UniProtKB	Q9Y3B7	MRPL11	enables	GO:0005515	PMID:32296183	IPI	UniProtKB:Q13555-5	F	Large ribosomal subunit protein uL11m	MRPL11|CGI-113	protein	taxon:9606	20260725	IntAct		
UniProtKB	Q9Y3B7	MRPL11	enables	GO:0005515	PMID:32296183	IPI	UniProtKB:Q5JR59-3	F	Large ribosomal subunit protein uL11m	MRPL11|CGI-113	protein	taxon:9606	20260725	IntAct		
UniProtKB	Q9Y3B7	MRPL11	enables	GO:0005515	PMID:32296183	IPI	UniProtKB:Q6P161	F	Large ribosomal subunit protein uL11m	MRPL11|CGI-113	protein	taxon:9606	20260725	IntAct		
UniProtKB	Q9Y3B7	MRPL11	enables	GO:0005515	PMID:32296183	IPI	UniProtKB:Q6RW13-2	F	Large ribosomal subunit protein uL11m	MRPL11|CGI-113	protein	taxon:9606	20260725	IntAct		
UniProtKB	Q9Y3B7	MRPL11	enables	GO:0005515	PMID:32296183	IPI	UniProtKB:Q7Z4V0	F	Large ribosomal subunit protein uL11m	MRPL11|CGI-113	protein	taxon:9606	20260725	IntAct		
UniProtKB	Q9Y3B7	MRPL11	enables	GO:0005515	PMID:32296183	IPI	UniProtKB:Q86VP1	F	Large ribosomal subunit protein uL11m	MRPL11|CGI-113	protein	taxon:9606	20260725	IntAct		
UniProtKB	Q9Y3B7	MRPL11	enables	GO:0005515	PMID:32296183	IPI	UniProtKB:Q8N680	F	Large ribosomal subunit protein uL11m	MRPL11|CGI-113	protein	taxon:9606	20260725	IntAct		
UniProtKB	Q9Y3B7	MRPL11	enables	GO:0005515	PMID:32296183	IPI	UniProtKB:Q8ND90	F	Large ribosomal subunit protein uL11m	MRPL11|CGI-113	protein	taxon:9606	20260725	IntAct		
UniProtKB	Q9Y3B7	MRPL11	enables	GO:0005515	PMID:32296183	IPI	UniProtKB:Q8TF50	F	Large ribosomal subunit protein uL11m	MRPL11|CGI-113	protein	taxon:9606	20260725	IntAct		
UniProtKB	Q9Y3B7	MRPL11	enables	GO:0005515	PMID:32296183	IPI	UniProtKB:Q96BR9	F	Large ribosomal subunit protein uL11m	MRPL11|CGI-113	protein	taxon:9606	20260725	IntAct		
UniProtKB	Q9Y3B7	MRPL11	enables	GO:0005515	PMID:32296183	IPI	UniProtKB:Q96N16	F	Large ribosomal subunit protein uL11m	MRPL11|CGI-113	protein	taxon:9606	20260725	IntAct		
UniProtKB	Q9Y3B7	MRPL11	enables	GO:0005515	PMID:32296183	IPI	UniProtKB:Q9UBB9	F	Large ribosomal subunit protein uL11m	MRPL11|CGI-113	protein	taxon:9606	20260725	IntAct		
UniProtKB	Q9Y3B7	MRPL11	enables	GO:0005515	PMID:32296183	IPI	UniProtKB:Q9UQM7	F	Large ribosomal subunit protein uL11m	MRPL11|CGI-113	protein	taxon:9606	20260725	IntAct		
UniProtKB	Q9Y3B7	MRPL11	enables	GO:0070180	GO_REF:0000033	IBA	PANTHER:PTN000184007|RGD:1565106	F	Large ribosomal subunit protein uL11m	MRPL11|CGI-113	protein	taxon:9606	20181024	GO_Central		
UniProtKB	Q9Y3B7	MRPL11	involved_in	GO:0006412	GO_REF:0000002	IEA	InterPro:IPR000911|InterPro:IPR006519|InterPro:IPR020783	P	Large ribosomal subunit protein uL11m	MRPL11|CGI-113	protein	taxon:9606	20260727	InterPro		
UniProtKB	Q9Y3B7	MRPL11	involved_in	GO:0006412	GO_REF:0000033	IBA	MGI:MGI:98002|PANTHER:PTN000184007|UniProtKB:P0A7J7	P	Large ribosomal subunit protein uL11m	MRPL11|CGI-113	protein	taxon:9606	20251218	GO_Central		
UniProtKB	Q9Y3B7	MRPL11	involved_in	GO:0006412	PMID:11543634	NAS		P	Large ribosomal subunit protein uL11m	MRPL11|CGI-113	protein	taxon:9606	20060301	UniProt		
UniProtKB	Q9Y3B7	MRPL11	involved_in	GO:0032543	PMID:27023846	NAS		P	Large ribosomal subunit protein uL11m	MRPL11|CGI-113	protein	taxon:9606	20251229	ComplexPortal		
UniProtKB	Q9Y3B7	MRPL11	located_in	GO:0005739	GO_REF:0000044	IEA	UniProtKB-SubCell:SL-0173	C	Large ribosomal subunit protein uL11m	MRPL11|CGI-113	protein	taxon:9606	20260727	UniProt		
UniProtKB	Q9Y3B7	MRPL11	located_in	GO:0005739	GO_REF:0000052	IDA		C	Large ribosomal subunit protein uL11m	MRPL11|CGI-113	protein	taxon:9606	20251115	HPA		
UniProtKB	Q9Y3B7	MRPL11	located_in	GO:0005739	PMID:25278503	EXP		C	Large ribosomal subunit protein uL11m	MRPL11|CGI-113	protein	taxon:9606	20251027	UniProt		
UniProtKB	Q9Y3B7	MRPL11	located_in	GO:0005739	PMID:25838379	EXP		C	Large ribosomal subunit protein uL11m	MRPL11|CGI-113	protein	taxon:9606	20251027	UniProt		
UniProtKB	Q9Y3B7	MRPL11	located_in	GO:0005739	PMID:28892042	IDA		C	Large ribosomal subunit protein uL11m	MRPL11|CGI-113	protein	taxon:9606	20180613	UniProt		
UniProtKB	Q9Y3B7	MRPL11	located_in	GO:0005739	PMID:34800366	HTP		C	Large ribosomal subunit protein uL11m	MRPL11|CGI-113	protein	taxon:9606	20240711	FlyBase		
UniProtKB	Q9Y3B7	MRPL11	located_in	GO:0005743	GO_REF:0000117	IEA	ARBA:ARBA00028608	C	Large ribosomal subunit protein uL11m	MRPL11|CGI-113	protein	taxon:9606	20260727	UniProt		
UniProtKB	Q9Y3B7	MRPL11	located_in	GO:0005743	PMID:27023846	NAS		C	Large ribosomal subunit protein uL11m	MRPL11|CGI-113	protein	taxon:9606	20251229	ComplexPortal		
UniProtKB	Q9Y3B7	MRPL11	located_in	GO:0005743	Reactome:R-HSA-5419261	TAS		C	Large ribosomal subunit protein uL11m	MRPL11|CGI-113	protein	taxon:9606	20140927	Reactome		
UniProtKB	Q9Y3B7	MRPL11	located_in	GO:0005743	Reactome:R-HSA-5419264	TAS		C	Large ribosomal subunit protein uL11m	MRPL11|CGI-113	protein	taxon:9606	20140927	Reactome		
UniProtKB	Q9Y3B7	MRPL11	located_in	GO:0005743	Reactome:R-HSA-5419271	TAS		C	Large ribosomal subunit protein uL11m	MRPL11|CGI-113	protein	taxon:9606	20140927	Reactome		
UniProtKB	Q9Y3B7	MRPL11	located_in	GO:0005743	Reactome:R-HSA-5419273	TAS		C	Large ribosomal subunit protein uL11m	MRPL11|CGI-113	protein	taxon:9606	20140927	Reactome		
UniProtKB	Q9Y3B7	MRPL11	located_in	GO:0005743	Reactome:R-HSA-5419277	TAS		C	Large ribosomal subunit protein uL11m	MRPL11|CGI-113	protein	taxon:9606	20140927	Reactome		
UniProtKB	Q9Y3B7	MRPL11	located_in	GO:0005743	Reactome:R-HSA-5419281	TAS		C	Large ribosomal subunit protein uL11m	MRPL11|CGI-113	protein	taxon:9606	20140927	Reactome		
UniProtKB	Q9Y3B7	MRPL11	located_in	GO:0005743	Reactome:R-HSA-9937374	TAS		C	Large ribosomal subunit protein uL11m	MRPL11|CGI-113	protein	taxon:9606	20140927	Reactome		
UniProtKB	Q9Y3B7	MRPL11	located_in	GO:0005743	Reactome:R-HSA-9937394	TAS		C	Large ribosomal subunit protein uL11m	MRPL11|CGI-113	protein	taxon:9606	20140927	Reactome		
UniProtKB	Q9Y3B7	MRPL11	located_in	GO:0005743	Reactome:R-HSA-9937403	TAS		C	Large ribosomal subunit protein uL11m	MRPL11|CGI-113	protein	taxon:9606	20140927	Reactome		
UniProtKB	Q9Y3B7	MRPL11	located_in	GO:0005743	Reactome:R-HSA-9937412	TAS		C	Large ribosomal subunit protein uL11m	MRPL11|CGI-113	protein	taxon:9606	20140927	Reactome		
UniProtKB	Q9Y3B7	MRPL11	located_in	GO:0005743	Reactome:R-HSA-9937415	TAS		C	Large ribosomal subunit protein uL11m	MRPL11|CGI-113	protein	taxon:9606	20140927	Reactome		
UniProtKB	Q9Y3B7	MRPL11	located_in	GO:0005743	Reactome:R-HSA-9937719	TAS		C	Large ribosomal subunit protein uL11m	MRPL11|CGI-113	protein	taxon:9606	20140927	Reactome		
UniProtKB	Q9Y3B7	MRPL11	located_in	GO:0005743	Reactome:R-HSA-9937724	TAS		C	Large ribosomal subunit protein uL11m	MRPL11|CGI-113	protein	taxon:9606	20140927	Reactome		
UniProtKB	Q9Y3B7	MRPL11	located_in	GO:0005761	PMID:11543634	NAS		C	Large ribosomal subunit protein uL11m	MRPL11|CGI-113	protein	taxon:9606	20060301	UniProt		
UniProtKB	Q9Y3B7	MRPL11	located_in	GO:0005840	GO_REF:0000002	IEA	InterPro:IPR000911|InterPro:IPR006519|InterPro:IPR020783	C	Large ribosomal subunit protein uL11m	MRPL11|CGI-113	protein	taxon:9606	20260727	InterPro		
UniProtKB	Q9Y3B7	MRPL11	part_of	GO:0005762	GO_REF:0000033	IBA	PANTHER:PTN000184137|SGD:S000005129|UniProtKB:Q586R9|UniProtKB:Q9Y3B7	C	Large ribosomal subunit protein uL11m	MRPL11|CGI-113	protein	taxon:9606	20230110	GO_Central		
UniProtKB	Q9Y3B7	MRPL11	part_of	GO:0005762	PMID:25278503	IDA		C	Large ribosomal subunit protein uL11m	MRPL11|CGI-113	protein	taxon:9606	20161005	UniProt		
UniProtKB	Q9Y3B7	MRPL11	part_of	GO:0005762	PMID:25278503	NAS		C	Large ribosomal subunit protein uL11m	MRPL11|CGI-113	protein	taxon:9606	20251229	ComplexPortal		
UniProtKB	Q9Y3B7	MRPL11	part_of	GO:0005762	PMID:28892042	IDA		C	Large ribosomal subunit protein uL11m	MRPL11|CGI-113	protein	taxon:9606	20180613	UniProt		
UniProtKB	Q9Y3B8	REXO2	acts_upstream_of_or_within	GO:0006139	PMID:10851236	IDA		P	Oligoribonuclease, mitochondrial	REXO2|SFN|SMFN|CGI-114	protein	taxon:9606	20020516	MGI		
UniProtKB	Q9Y3B8	REXO2	enables	GO:0000175	GO_REF:0000002	IEA	InterPro:IPR022894	F	Oligoribonuclease, mitochondrial	REXO2|SFN|SMFN|CGI-114	protein	taxon:9606	20260727	InterPro		
UniProtKB	Q9Y3B8	REXO2	enables	GO:0000175	GO_REF:0000033	IBA	PANTHER:PTN000114087|SGD:S000004049|UniProtKB:Q9Y3B8	F	Oligoribonuclease, mitochondrial	REXO2|SFN|SMFN|CGI-114	protein	taxon:9606	20221006	GO_Central		
UniProtKB	Q9Y3B8	REXO2	enables	GO:0000175	PMID:30926754	IMP		F	Oligoribonuclease, mitochondrial	REXO2|SFN|SMFN|CGI-114	protein	taxon:9606	20210621	UniProt		
UniProtKB	Q9Y3B8	REXO2	enables	GO:0000175	PMID:31588022	IDA		F	Oligoribonuclease, mitochondrial	REXO2|SFN|SMFN|CGI-114	protein	taxon:9606	20210621	UniProt		
UniProtKB	Q9Y3B8	REXO2	enables	GO:0000175	PMID:32365187	IMP		F	Oligoribonuclease, mitochondrial	REXO2|SFN|SMFN|CGI-114	protein	taxon:9606	20210621	UniProt		
UniProtKB	Q9Y3B8	REXO2	enables	GO:0000287	PMID:30926754	IDA		F	Oligoribonuclease, mitochondrial	REXO2|SFN|SMFN|CGI-114	protein	taxon:9606	20210621	UniProt		
UniProtKB	Q9Y3B8	REXO2	enables	GO:0000287	PMID:31588022	IDA		F	Oligoribonuclease, mitochondrial	REXO2|SFN|SMFN|CGI-114	protein	taxon:9606	20210621	UniProt		
UniProtKB	Q9Y3B8	REXO2	enables	GO:0003676	GO_REF:0000002	IEA	InterPro:IPR036397	F	Oligoribonuclease, mitochondrial	REXO2|SFN|SMFN|CGI-114	protein	taxon:9606	20260727	InterPro		
UniProtKB	Q9Y3B8	REXO2	enables	GO:0008296	PMID:31588022	IDA		F	Oligoribonuclease, mitochondrial	REXO2|SFN|SMFN|CGI-114	protein	taxon:9606	20210621	UniProt		
UniProtKB	Q9Y3B8	REXO2	enables	GO:0008408	PMID:10851236	IDA		F	Oligoribonuclease, mitochondrial	REXO2|SFN|SMFN|CGI-114	protein	taxon:9606	20020516	MGI		
UniProtKB	Q9Y3B8	REXO2	enables	GO:0008408	PMID:10851236	TAS		F	Oligoribonuclease, mitochondrial	REXO2|SFN|SMFN|CGI-114	protein	taxon:9606	20030904	PINC		
UniProtKB	Q9Y3B8	REXO2	enables	GO:0008408	PMID:23741365	IMP		F	Oligoribonuclease, mitochondrial	REXO2|SFN|SMFN|CGI-114	protein	taxon:9606	20210621	UniProt		
UniProtKB	Q9Y3B8	REXO2	involved_in	GO:0009117	PMID:10851236	TAS		P	Oligoribonuclease, mitochondrial	REXO2|SFN|SMFN|CGI-114	protein	taxon:9606	20030904	PINC		
UniProtKB	Q9Y3B8	REXO2	involved_in	GO:0016070	GO_REF:0000117	IEA	ARBA:ARBA00028985	P	Oligoribonuclease, mitochondrial	REXO2|SFN|SMFN|CGI-114	protein	taxon:9606	20260727	UniProt		
UniProtKB	Q9Y3B8	REXO2	involved_in	GO:2000827	PMID:32365187	IDA		P	Oligoribonuclease, mitochondrial	REXO2|SFN|SMFN|CGI-114	protein	taxon:9606	20250701	UniProt		
UniProtKB	Q9Y3B8	REXO2	is_active_in	GO:0005739	GO_REF:0000033	IBA	PANTHER:PTN000114087|SGD:S000004049|UniProtKB:Q9Y3B8	C	Oligoribonuclease, mitochondrial	REXO2|SFN|SMFN|CGI-114	protein	taxon:9606	20211215	GO_Central		
UniProtKB	Q9Y3B8	REXO2	located_in	GO:0005634	GO_REF:0000044	IEA	UniProtKB-SubCell:SL-0191	C	Oligoribonuclease, mitochondrial	REXO2|SFN|SMFN|CGI-114	protein	taxon:9606	20260727	UniProt		
UniProtKB	Q9Y3B8	REXO2	located_in	GO:0005634	GO_REF:0000054	IDA		C	Oligoribonuclease, mitochondrial	REXO2|SFN|SMFN|CGI-114	protein	taxon:9606	20100607	LIFEdb		
UniProtKB	Q9Y3B8	REXO2	located_in	GO:0005634	PMID:32365187	IDA		C	Oligoribonuclease, mitochondrial	REXO2|SFN|SMFN|CGI-114	protein	taxon:9606	20210621	UniProt		
UniProtKB	Q9Y3B8	REXO2	located_in	GO:0005737	GO_REF:0000044	IEA	UniProtKB-SubCell:SL-0086	C	Oligoribonuclease, mitochondrial	REXO2|SFN|SMFN|CGI-114	protein	taxon:9606	20260727	UniProt		
UniProtKB	Q9Y3B8	REXO2	located_in	GO:0005737	PMID:23741365	EXP		C	Oligoribonuclease, mitochondrial	REXO2|SFN|SMFN|CGI-114	protein	taxon:9606	20240313	UniProt		
UniProtKB	Q9Y3B8	REXO2	located_in	GO:0005737	PMID:32365187	IDA		C	Oligoribonuclease, mitochondrial	REXO2|SFN|SMFN|CGI-114	protein	taxon:9606	20210621	UniProt		
UniProtKB	Q9Y3B8	REXO2	located_in	GO:0005739	GO_REF:0000044	IEA	UniProtKB-SubCell:SL-0173	C	Oligoribonuclease, mitochondrial	REXO2|SFN|SMFN|CGI-114	protein	taxon:9606	20260727	UniProt		
UniProtKB	Q9Y3B8	REXO2	located_in	GO:0005739	GO_REF:0000052	IDA		C	Oligoribonuclease, mitochondrial	REXO2|SFN|SMFN|CGI-114	protein	taxon:9606	20251115	HPA		
UniProtKB	Q9Y3B8	REXO2	located_in	GO:0005739	PMID:32365187	IDA		C	Oligoribonuclease, mitochondrial	REXO2|SFN|SMFN|CGI-114	protein	taxon:9606	20210621	UniProt		
UniProtKB	Q9Y3B8	REXO2	located_in	GO:0005739	PMID:34800366	HTP		C	Oligoribonuclease, mitochondrial	REXO2|SFN|SMFN|CGI-114	protein	taxon:9606	20240711	FlyBase		
UniProtKB	Q9Y3B8	REXO2	located_in	GO:0005758	GO_REF:0000044	IEA	UniProtKB-SubCell:SL-0169	C	Oligoribonuclease, mitochondrial	REXO2|SFN|SMFN|CGI-114	protein	taxon:9606	20260727	UniProt		
UniProtKB	Q9Y3B8	REXO2	located_in	GO:0005758	PMID:23741365	IDA		C	Oligoribonuclease, mitochondrial	REXO2|SFN|SMFN|CGI-114	protein	taxon:9606	20210621	UniProt		
UniProtKB	Q9Y3B8	REXO2	located_in	GO:0005759	GO_REF:0000044	IEA	UniProtKB-SubCell:SL-0170	C	Oligoribonuclease, mitochondrial	REXO2|SFN|SMFN|CGI-114	protein	taxon:9606	20260727	UniProt		
UniProtKB	Q9Y3B8	REXO2	located_in	GO:0005759	PMID:23741365	IDA		C	Oligoribonuclease, mitochondrial	REXO2|SFN|SMFN|CGI-114	protein	taxon:9606	20210621	UniProt		
UniProtKB	Q9Y3B8	REXO2	located_in	GO:0005759	Reactome:R-HSA-9836822	TAS		C	Oligoribonuclease, mitochondrial	REXO2|SFN|SMFN|CGI-114	protein	taxon:9606	20230605	Reactome		
UniProtKB	Q9Y3B9	RRP15	involved_in	GO:0000463	GO_REF:0000033	IBA	PANTHER:PTN000326640|SGD:S000006347	P	RRP15-like protein	RRP15|KIAA0507|CGI-115	protein	taxon:9606	20260120	GO_Central		
UniProtKB	Q9Y3B9	RRP15	involved_in	GO:0000466	GO_REF:0000033	IBA	PANTHER:PTN000326640|SGD:S000006347	P	RRP15-like protein	RRP15|KIAA0507|CGI-115	protein	taxon:9606	20260120	GO_Central		
UniProtKB	Q9Y3B9	RRP15	involved_in	GO:0006364	GO_REF:0000002	IEA	InterPro:IPR012459	P	RRP15-like protein	RRP15|KIAA0507|CGI-115	protein	taxon:9606	20260727	InterPro		
UniProtKB	Q9Y3C0	WASHC3	enables	GO:0005515	PMID:16189514	IPI	UniProtKB:O14777	F	WASH complex subunit 3	WASHC3|AD-016|CCDC53|CGI-116|x0009	protein	taxon:9606	20260725	IntAct		
UniProtKB	Q9Y3C0	WASHC3	enables	GO:0005515	PMID:16189514	IPI	UniProtKB:O75506	F	WASH complex subunit 3	WASHC3|AD-016|CCDC53|CGI-116|x0009	protein	taxon:9606	20260725	IntAct		
UniProtKB	Q9Y3C0	WASHC3	enables	GO:0005515	PMID:16189514	IPI	UniProtKB:P37198	F	WASH complex subunit 3	WASHC3|AD-016|CCDC53|CGI-116|x0009	protein	taxon:9606	20260725	IntAct		
UniProtKB	Q9Y3C0	WASHC3	enables	GO:0005515	PMID:16189514	IPI	UniProtKB:Q15154	F	WASH complex subunit 3	WASHC3|AD-016|CCDC53|CGI-116|x0009	protein	taxon:9606	20260725	IntAct		
UniProtKB	Q9Y3C0	WASHC3	enables	GO:0005515	PMID:16189514	IPI	UniProtKB:Q96AQ6	F	WASH complex subunit 3	WASHC3|AD-016|CCDC53|CGI-116|x0009	protein	taxon:9606	20260725	IntAct		
UniProtKB	Q9Y3C0	WASHC3	enables	GO:0005515	PMID:16189514	IPI	UniProtKB:Q96CV9	F	WASH complex subunit 3	WASHC3|AD-016|CCDC53|CGI-116|x0009	protein	taxon:9606	20260725	IntAct		
UniProtKB	Q9Y3C0	WASHC3	enables	GO:0005515	PMID:16189514	IPI	UniProtKB:Q96EZ8	F	WASH complex subunit 3	WASHC3|AD-016|CCDC53|CGI-116|x0009	protein	taxon:9606	20260725	IntAct		
UniProtKB	Q9Y3C0	WASHC3	enables	GO:0005515	PMID:16189514	IPI	UniProtKB:Q9NYB9	F	WASH complex subunit 3	WASHC3|AD-016|CCDC53|CGI-116|x0009	protein	taxon:9606	20260725	IntAct		
UniProtKB	Q9Y3C0	WASHC3	enables	GO:0005515	PMID:16189514	IPI	UniProtKB:Q9UL45	F	WASH complex subunit 3	WASHC3|AD-016|CCDC53|CGI-116|x0009	protein	taxon:9606	20260725	IntAct		
UniProtKB	Q9Y3C0	WASHC3	enables	GO:0005515	PMID:19060904	IPI	UniProtKB:Q96AQ6	F	WASH complex subunit 3	WASHC3|AD-016|CCDC53|CGI-116|x0009	protein	taxon:9606	20260725	IntAct		
UniProtKB	Q9Y3C0	WASHC3	enables	GO:0005515	PMID:19060904	IPI	UniProtKB:Q96EZ8	F	WASH complex subunit 3	WASHC3|AD-016|CCDC53|CGI-116|x0009	protein	taxon:9606	20260725	IntAct		
UniProtKB	Q9Y3C0	WASHC3	enables	GO:0005515	PMID:21516116	IPI	UniProtKB:P37198	F	WASH complex subunit 3	WASHC3|AD-016|CCDC53|CGI-116|x0009	protein	taxon:9606	20260725	IntAct		
UniProtKB	Q9Y3C0	WASHC3	enables	GO:0005515	PMID:21516116	IPI	UniProtKB:Q96CS2	F	WASH complex subunit 3	WASHC3|AD-016|CCDC53|CGI-116|x0009	protein	taxon:9606	20260725	IntAct		
UniProtKB	Q9Y3C0	WASHC3	enables	GO:0005515	PMID:21516116	IPI	UniProtKB:Q96CV9	F	WASH complex subunit 3	WASHC3|AD-016|CCDC53|CGI-116|x0009	protein	taxon:9606	20260725	IntAct		
UniProtKB	Q9Y3C0	WASHC3	enables	GO:0005515	PMID:25416956	IPI	UniProtKB:A8K2R3	F	WASH complex subunit 3	WASHC3|AD-016|CCDC53|CGI-116|x0009	protein	taxon:9606	20260725	IntAct		
UniProtKB	Q9Y3C0	WASHC3	enables	GO:0005515	PMID:25416956	IPI	UniProtKB:O00560	F	WASH complex subunit 3	WASHC3|AD-016|CCDC53|CGI-116|x0009	protein	taxon:9606	20260725	IntAct		
UniProtKB	Q9Y3C0	WASHC3	enables	GO:0005515	PMID:25416956	IPI	UniProtKB:O14777	F	WASH complex subunit 3	WASHC3|AD-016|CCDC53|CGI-116|x0009	protein	taxon:9606	20260725	IntAct		
UniProtKB	Q9Y3C0	WASHC3	enables	GO:0005515	PMID:25416956	IPI	UniProtKB:O75506	F	WASH complex subunit 3	WASHC3|AD-016|CCDC53|CGI-116|x0009	protein	taxon:9606	20260725	IntAct		
UniProtKB	Q9Y3C0	WASHC3	enables	GO:0005515	PMID:25416956	IPI	UniProtKB:P37198	F	WASH complex subunit 3	WASHC3|AD-016|CCDC53|CGI-116|x0009	protein	taxon:9606	20260725	IntAct		
UniProtKB	Q9Y3C0	WASHC3	enables	GO:0005515	PMID:25416956	IPI	UniProtKB:P40222	F	WASH complex subunit 3	WASHC3|AD-016|CCDC53|CGI-116|x0009	protein	taxon:9606	20260725	IntAct		
UniProtKB	Q9Y3C0	WASHC3	enables	GO:0005515	PMID:25416956	IPI	UniProtKB:Q08379	F	WASH complex subunit 3	WASHC3|AD-016|CCDC53|CGI-116|x0009	protein	taxon:9606	20260725	IntAct		
UniProtKB	Q9Y3C0	WASHC3	enables	GO:0005515	PMID:25416956	IPI	UniProtKB:Q15154	F	WASH complex subunit 3	WASHC3|AD-016|CCDC53|CGI-116|x0009	protein	taxon:9606	20260725	IntAct		
UniProtKB	Q9Y3C0	WASHC3	enables	GO:0005515	PMID:25416956	IPI	UniProtKB:Q53EZ4	F	WASH complex subunit 3	WASHC3|AD-016|CCDC53|CGI-116|x0009	protein	taxon:9606	20260725	IntAct		
UniProtKB	Q9Y3C0	WASHC3	enables	GO:0005515	PMID:25416956	IPI	UniProtKB:Q7L9L4	F	WASH complex subunit 3	WASHC3|AD-016|CCDC53|CGI-116|x0009	protein	taxon:9606	20260725	IntAct		
UniProtKB	Q9Y3C0	WASHC3	enables	GO:0005515	PMID:25416956	IPI	UniProtKB:Q8IY31	F	WASH complex subunit 3	WASHC3|AD-016|CCDC53|CGI-116|x0009	protein	taxon:9606	20260725	IntAct		
UniProtKB	Q9Y3C0	WASHC3	enables	GO:0005515	PMID:25416956	IPI	UniProtKB:Q8N0S2	F	WASH complex subunit 3	WASHC3|AD-016|CCDC53|CGI-116|x0009	protein	taxon:9606	20260725	IntAct		
UniProtKB	Q9Y3C0	WASHC3	enables	GO:0005515	PMID:25416956	IPI	UniProtKB:Q8N3L3	F	WASH complex subunit 3	WASHC3|AD-016|CCDC53|CGI-116|x0009	protein	taxon:9606	20260725	IntAct		
UniProtKB	Q9Y3C0	WASHC3	enables	GO:0005515	PMID:25416956	IPI	UniProtKB:Q8TD31-3	F	WASH complex subunit 3	WASHC3|AD-016|CCDC53|CGI-116|x0009	protein	taxon:9606	20260725	IntAct		
UniProtKB	Q9Y3C0	WASHC3	enables	GO:0005515	PMID:25416956	IPI	UniProtKB:Q96CS2	F	WASH complex subunit 3	WASHC3|AD-016|CCDC53|CGI-116|x0009	protein	taxon:9606	20260725	IntAct		
UniProtKB	Q9Y3C0	WASHC3	enables	GO:0005515	PMID:25416956	IPI	UniProtKB:Q96CV9	F	WASH complex subunit 3	WASHC3|AD-016|CCDC53|CGI-116|x0009	protein	taxon:9606	20260725	IntAct		
UniProtKB	Q9Y3C0	WASHC3	enables	GO:0005515	PMID:25416956	IPI	UniProtKB:Q96EV8	F	WASH complex subunit 3	WASHC3|AD-016|CCDC53|CGI-116|x0009	protein	taxon:9606	20260725	IntAct		
UniProtKB	Q9Y3C0	WASHC3	enables	GO:0005515	PMID:25416956	IPI	UniProtKB:Q96EZ8	F	WASH complex subunit 3	WASHC3|AD-016|CCDC53|CGI-116|x0009	protein	taxon:9606	20260725	IntAct		
UniProtKB	Q9Y3C0	WASHC3	enables	GO:0005515	PMID:25910212	IPI	UniProtKB:Q96CV9	F	WASH complex subunit 3	WASHC3|AD-016|CCDC53|CGI-116|x0009	protein	taxon:9606	20260725	IntAct		
UniProtKB	Q9Y3C0	WASHC3	enables	GO:0005515	PMID:26871637	IPI	UniProtKB:Q96CV9	F	WASH complex subunit 3	WASHC3|AD-016|CCDC53|CGI-116|x0009	protein	taxon:9606	20260725	IntAct		
UniProtKB	Q9Y3C0	WASHC3	enables	GO:0005515	PMID:28514442	IPI	UniProtKB:O75506	F	WASH complex subunit 3	WASHC3|AD-016|CCDC53|CGI-116|x0009	protein	taxon:9606	20260725	IntAct		
UniProtKB	Q9Y3C0	WASHC3	enables	GO:0005515	PMID:28514442	IPI	UniProtKB:Q6QNY1	F	WASH complex subunit 3	WASHC3|AD-016|CCDC53|CGI-116|x0009	protein	taxon:9606	20260725	IntAct		
UniProtKB	Q9Y3C0	WASHC3	enables	GO:0005515	PMID:28514442	IPI	UniProtKB:Q70UQ0-4	F	WASH complex subunit 3	WASHC3|AD-016|CCDC53|CGI-116|x0009	protein	taxon:9606	20260725	IntAct		
UniProtKB	Q9Y3C0	WASHC3	enables	GO:0005515	PMID:28514442	IPI	UniProtKB:Q9Y2V7	F	WASH complex subunit 3	WASHC3|AD-016|CCDC53|CGI-116|x0009	protein	taxon:9606	20260725	IntAct		
UniProtKB	Q9Y3C0	WASHC3	enables	GO:0005515	PMID:29892012	IPI	UniProtKB:O14777	F	WASH complex subunit 3	WASHC3|AD-016|CCDC53|CGI-116|x0009	protein	taxon:9606	20260725	IntAct		
UniProtKB	Q9Y3C0	WASHC3	enables	GO:0005515	PMID:29892012	IPI	UniProtKB:Q8TD31	F	WASH complex subunit 3	WASHC3|AD-016|CCDC53|CGI-116|x0009	protein	taxon:9606	20260725	IntAct		
UniProtKB	Q9Y3C0	WASHC3	enables	GO:0005515	PMID:29892012	IPI	UniProtKB:Q9NYB9	F	WASH complex subunit 3	WASHC3|AD-016|CCDC53|CGI-116|x0009	protein	taxon:9606	20260725	IntAct		
UniProtKB	Q9Y3C0	WASHC3	enables	GO:0005515	PMID:31515488	IPI	UniProtKB:O14777	F	WASH complex subunit 3	WASHC3|AD-016|CCDC53|CGI-116|x0009	protein	taxon:9606	20260725	IntAct		
UniProtKB	Q9Y3C0	WASHC3	enables	GO:0005515	PMID:31515488	IPI	UniProtKB:O75506	F	WASH complex subunit 3	WASHC3|AD-016|CCDC53|CGI-116|x0009	protein	taxon:9606	20260725	IntAct		
UniProtKB	Q9Y3C0	WASHC3	enables	GO:0005515	PMID:31515488	IPI	UniProtKB:P40222	F	WASH complex subunit 3	WASHC3|AD-016|CCDC53|CGI-116|x0009	protein	taxon:9606	20260725	IntAct		
UniProtKB	Q9Y3C0	WASHC3	enables	GO:0005515	PMID:31515488	IPI	UniProtKB:Q15154	F	WASH complex subunit 3	WASHC3|AD-016|CCDC53|CGI-116|x0009	protein	taxon:9606	20260725	IntAct		
UniProtKB	Q9Y3C0	WASHC3	enables	GO:0005515	PMID:31515488	IPI	UniProtKB:Q53EZ4	F	WASH complex subunit 3	WASHC3|AD-016|CCDC53|CGI-116|x0009	protein	taxon:9606	20260725	IntAct		
UniProtKB	Q9Y3C0	WASHC3	enables	GO:0005515	PMID:31515488	IPI	UniProtKB:Q8IY31	F	WASH complex subunit 3	WASHC3|AD-016|CCDC53|CGI-116|x0009	protein	taxon:9606	20260725	IntAct		
UniProtKB	Q9Y3C0	WASHC3	enables	GO:0005515	PMID:31515488	IPI	UniProtKB:Q8N0S2	F	WASH complex subunit 3	WASHC3|AD-016|CCDC53|CGI-116|x0009	protein	taxon:9606	20260725	IntAct		
UniProtKB	Q9Y3C0	WASHC3	enables	GO:0005515	PMID:31515488	IPI	UniProtKB:Q8N3L3	F	WASH complex subunit 3	WASHC3|AD-016|CCDC53|CGI-116|x0009	protein	taxon:9606	20260725	IntAct		
UniProtKB	Q9Y3C0	WASHC3	enables	GO:0005515	PMID:31515488	IPI	UniProtKB:Q96AQ6	F	WASH complex subunit 3	WASHC3|AD-016|CCDC53|CGI-116|x0009	protein	taxon:9606	20260725	IntAct		
UniProtKB	Q9Y3C0	WASHC3	enables	GO:0005515	PMID:31515488	IPI	UniProtKB:Q96CV9	F	WASH complex subunit 3	WASHC3|AD-016|CCDC53|CGI-116|x0009	protein	taxon:9606	20260725	IntAct		
UniProtKB	Q9Y3C0	WASHC3	enables	GO:0005515	PMID:31515488	IPI	UniProtKB:Q96EZ8	F	WASH complex subunit 3	WASHC3|AD-016|CCDC53|CGI-116|x0009	protein	taxon:9606	20260725	IntAct		
UniProtKB	Q9Y3C0	WASHC3	enables	GO:0005515	PMID:31515488	IPI	UniProtKB:Q9NYB9	F	WASH complex subunit 3	WASHC3|AD-016|CCDC53|CGI-116|x0009	protein	taxon:9606	20260725	IntAct		
UniProtKB	Q9Y3C0	WASHC3	enables	GO:0005515	PMID:31515488	IPI	UniProtKB:Q9UL45	F	WASH complex subunit 3	WASHC3|AD-016|CCDC53|CGI-116|x0009	protein	taxon:9606	20260725	IntAct		
UniProtKB	Q9Y3C0	WASHC3	enables	GO:0005515	PMID:32296183	IPI	UniProtKB:A0A286YEY3	F	WASH complex subunit 3	WASHC3|AD-016|CCDC53|CGI-116|x0009	protein	taxon:9606	20260725	IntAct		
UniProtKB	Q9Y3C0	WASHC3	enables	GO:0005515	PMID:32296183	IPI	UniProtKB:A1L168	F	WASH complex subunit 3	WASHC3|AD-016|CCDC53|CGI-116|x0009	protein	taxon:9606	20260725	IntAct		
UniProtKB	Q9Y3C0	WASHC3	enables	GO:0005515	PMID:32296183	IPI	UniProtKB:O00560	F	WASH complex subunit 3	WASHC3|AD-016|CCDC53|CGI-116|x0009	protein	taxon:9606	20260725	IntAct		
UniProtKB	Q9Y3C0	WASHC3	enables	GO:0005515	PMID:32296183	IPI	UniProtKB:O14777	F	WASH complex subunit 3	WASHC3|AD-016|CCDC53|CGI-116|x0009	protein	taxon:9606	20260725	IntAct		
UniProtKB	Q9Y3C0	WASHC3	enables	GO:0005515	PMID:32296183	IPI	UniProtKB:O60341	F	WASH complex subunit 3	WASHC3|AD-016|CCDC53|CGI-116|x0009	protein	taxon:9606	20260725	IntAct		
UniProtKB	Q9Y3C0	WASHC3	enables	GO:0005515	PMID:32296183	IPI	UniProtKB:O75506	F	WASH complex subunit 3	WASHC3|AD-016|CCDC53|CGI-116|x0009	protein	taxon:9606	20260725	IntAct		
UniProtKB	Q9Y3C0	WASHC3	enables	GO:0005515	PMID:32296183	IPI	UniProtKB:O76064	F	WASH complex subunit 3	WASHC3|AD-016|CCDC53|CGI-116|x0009	protein	taxon:9606	20260725	IntAct		
UniProtKB	Q9Y3C0	WASHC3	enables	GO:0005515	PMID:32296183	IPI	UniProtKB:O95295	F	WASH complex subunit 3	WASHC3|AD-016|CCDC53|CGI-116|x0009	protein	taxon:9606	20260725	IntAct		
UniProtKB	Q9Y3C0	WASHC3	enables	GO:0005515	PMID:32296183	IPI	UniProtKB:O95678	F	WASH complex subunit 3	WASHC3|AD-016|CCDC53|CGI-116|x0009	protein	taxon:9606	20260725	IntAct		
UniProtKB	Q9Y3C0	WASHC3	enables	GO:0005515	PMID:32296183	IPI	UniProtKB:P26367	F	WASH complex subunit 3	WASHC3|AD-016|CCDC53|CGI-116|x0009	protein	taxon:9606	20260725	IntAct		
UniProtKB	Q9Y3C0	WASHC3	enables	GO:0005515	PMID:32296183	IPI	UniProtKB:P37198	F	WASH complex subunit 3	WASHC3|AD-016|CCDC53|CGI-116|x0009	protein	taxon:9606	20260725	IntAct		
UniProtKB	Q9Y3C0	WASHC3	enables	GO:0005515	PMID:32296183	IPI	UniProtKB:P40222	F	WASH complex subunit 3	WASHC3|AD-016|CCDC53|CGI-116|x0009	protein	taxon:9606	20260725	IntAct		
UniProtKB	Q9Y3C0	WASHC3	enables	GO:0005515	PMID:32296183	IPI	UniProtKB:Q03252	F	WASH complex subunit 3	WASHC3|AD-016|CCDC53|CGI-116|x0009	protein	taxon:9606	20260725	IntAct		
UniProtKB	Q9Y3C0	WASHC3	enables	GO:0005515	PMID:32296183	IPI	UniProtKB:Q08379	F	WASH complex subunit 3	WASHC3|AD-016|CCDC53|CGI-116|x0009	protein	taxon:9606	20260725	IntAct		
UniProtKB	Q9Y3C0	WASHC3	enables	GO:0005515	PMID:32296183	IPI	UniProtKB:Q13515	F	WASH complex subunit 3	WASHC3|AD-016|CCDC53|CGI-116|x0009	protein	taxon:9606	20260725	IntAct		
UniProtKB	Q9Y3C0	WASHC3	enables	GO:0005515	PMID:32296183	IPI	UniProtKB:Q15154-3	F	WASH complex subunit 3	WASHC3|AD-016|CCDC53|CGI-116|x0009	protein	taxon:9606	20260725	IntAct		
UniProtKB	Q9Y3C0	WASHC3	enables	GO:0005515	PMID:32296183	IPI	UniProtKB:Q15276	F	WASH complex subunit 3	WASHC3|AD-016|CCDC53|CGI-116|x0009	protein	taxon:9606	20260725	IntAct		
UniProtKB	Q9Y3C0	WASHC3	enables	GO:0005515	PMID:32296183	IPI	UniProtKB:Q2T9L4	F	WASH complex subunit 3	WASHC3|AD-016|CCDC53|CGI-116|x0009	protein	taxon:9606	20260725	IntAct		
UniProtKB	Q9Y3C0	WASHC3	enables	GO:0005515	PMID:32296183	IPI	UniProtKB:Q3SY84	F	WASH complex subunit 3	WASHC3|AD-016|CCDC53|CGI-116|x0009	protein	taxon:9606	20260725	IntAct		
UniProtKB	Q9Y3C0	WASHC3	enables	GO:0005515	PMID:32296183	IPI	UniProtKB:Q53EZ4	F	WASH complex subunit 3	WASHC3|AD-016|CCDC53|CGI-116|x0009	protein	taxon:9606	20260725	IntAct		
UniProtKB	Q9Y3C0	WASHC3	enables	GO:0005515	PMID:32296183	IPI	UniProtKB:Q5T0J7-2	F	WASH complex subunit 3	WASHC3|AD-016|CCDC53|CGI-116|x0009	protein	taxon:9606	20260725	IntAct		
UniProtKB	Q9Y3C0	WASHC3	enables	GO:0005515	PMID:32296183	IPI	UniProtKB:Q6QNY1	F	WASH complex subunit 3	WASHC3|AD-016|CCDC53|CGI-116|x0009	protein	taxon:9606	20260725	IntAct		
UniProtKB	Q9Y3C0	WASHC3	enables	GO:0005515	PMID:32296183	IPI	UniProtKB:Q6ZMJ2-2	F	WASH complex subunit 3	WASHC3|AD-016|CCDC53|CGI-116|x0009	protein	taxon:9606	20260725	IntAct		
UniProtKB	Q9Y3C0	WASHC3	enables	GO:0005515	PMID:32296183	IPI	UniProtKB:Q70UQ0-4	F	WASH complex subunit 3	WASHC3|AD-016|CCDC53|CGI-116|x0009	protein	taxon:9606	20260725	IntAct		
UniProtKB	Q9Y3C0	WASHC3	enables	GO:0005515	PMID:32296183	IPI	UniProtKB:Q7Z3Y8	F	WASH complex subunit 3	WASHC3|AD-016|CCDC53|CGI-116|x0009	protein	taxon:9606	20260725	IntAct		
UniProtKB	Q9Y3C0	WASHC3	enables	GO:0005515	PMID:32296183	IPI	UniProtKB:Q8N1B4	F	WASH complex subunit 3	WASHC3|AD-016|CCDC53|CGI-116|x0009	protein	taxon:9606	20260725	IntAct		
UniProtKB	Q9Y3C0	WASHC3	enables	GO:0005515	PMID:32296183	IPI	UniProtKB:Q8NCU1	F	WASH complex subunit 3	WASHC3|AD-016|CCDC53|CGI-116|x0009	protein	taxon:9606	20260725	IntAct		
UniProtKB	Q9Y3C0	WASHC3	enables	GO:0005515	PMID:32296183	IPI	UniProtKB:Q8TCD6	F	WASH complex subunit 3	WASHC3|AD-016|CCDC53|CGI-116|x0009	protein	taxon:9606	20260725	IntAct		
UniProtKB	Q9Y3C0	WASHC3	enables	GO:0005515	PMID:32296183	IPI	UniProtKB:Q8TD31-3	F	WASH complex subunit 3	WASHC3|AD-016|CCDC53|CGI-116|x0009	protein	taxon:9606	20260725	IntAct		
UniProtKB	Q9Y3C0	WASHC3	enables	GO:0005515	PMID:32296183	IPI	UniProtKB:Q969G2	F	WASH complex subunit 3	WASHC3|AD-016|CCDC53|CGI-116|x0009	protein	taxon:9606	20260725	IntAct		
UniProtKB	Q9Y3C0	WASHC3	enables	GO:0005515	PMID:32296183	IPI	UniProtKB:Q96CS2	F	WASH complex subunit 3	WASHC3|AD-016|CCDC53|CGI-116|x0009	protein	taxon:9606	20260725	IntAct		
UniProtKB	Q9Y3C0	WASHC3	enables	GO:0005515	PMID:32296183	IPI	UniProtKB:Q96CV9	F	WASH complex subunit 3	WASHC3|AD-016|CCDC53|CGI-116|x0009	protein	taxon:9606	20260725	IntAct		
UniProtKB	Q9Y3C0	WASHC3	enables	GO:0005515	PMID:32296183	IPI	UniProtKB:Q96EZ8	F	WASH complex subunit 3	WASHC3|AD-016|CCDC53|CGI-116|x0009	protein	taxon:9606	20260725	IntAct		
UniProtKB	Q9Y3C0	WASHC3	enables	GO:0005515	PMID:32296183	IPI	UniProtKB:Q96FA3	F	WASH complex subunit 3	WASHC3|AD-016|CCDC53|CGI-116|x0009	protein	taxon:9606	20260725	IntAct		
UniProtKB	Q9Y3C0	WASHC3	enables	GO:0005515	PMID:32296183	IPI	UniProtKB:Q9BS16	F	WASH complex subunit 3	WASHC3|AD-016|CCDC53|CGI-116|x0009	protein	taxon:9606	20260725	IntAct		
UniProtKB	Q9Y3C0	WASHC3	enables	GO:0005515	PMID:32296183	IPI	UniProtKB:Q9H8S9	F	WASH complex subunit 3	WASHC3|AD-016|CCDC53|CGI-116|x0009	protein	taxon:9606	20260725	IntAct		
UniProtKB	Q9Y3C0	WASHC3	enables	GO:0005515	PMID:32296183	IPI	UniProtKB:Q9NP98	F	WASH complex subunit 3	WASHC3|AD-016|CCDC53|CGI-116|x0009	protein	taxon:9606	20260725	IntAct		
UniProtKB	Q9Y3C0	WASHC3	enables	GO:0005515	PMID:32296183	IPI	UniProtKB:Q9NYB9-2	F	WASH complex subunit 3	WASHC3|AD-016|CCDC53|CGI-116|x0009	protein	taxon:9606	20260725	IntAct		
UniProtKB	Q9Y3C0	WASHC3	enables	GO:0005515	PMID:32296183	IPI	UniProtKB:Q9P2W3	F	WASH complex subunit 3	WASHC3|AD-016|CCDC53|CGI-116|x0009	protein	taxon:9606	20260725	IntAct		
UniProtKB	Q9Y3C0	WASHC3	enables	GO:0005515	PMID:32296183	IPI	UniProtKB:Q9UBB9	F	WASH complex subunit 3	WASHC3|AD-016|CCDC53|CGI-116|x0009	protein	taxon:9606	20260725	IntAct		
UniProtKB	Q9Y3C0	WASHC3	enables	GO:0005515	PMID:32296183	IPI	UniProtKB:Q9UL45	F	WASH complex subunit 3	WASHC3|AD-016|CCDC53|CGI-116|x0009	protein	taxon:9606	20260725	IntAct		
UniProtKB	Q9Y3C0	WASHC3	enables	GO:0005515	PMID:32296183	IPI	UniProtKB:Q9Y2V7	F	WASH complex subunit 3	WASHC3|AD-016|CCDC53|CGI-116|x0009	protein	taxon:9606	20260725	IntAct		
UniProtKB	Q9Y3C0	WASHC3	enables	GO:0005515	PMID:32296183	IPI	UniProtKB:Q9Y448	F	WASH complex subunit 3	WASHC3|AD-016|CCDC53|CGI-116|x0009	protein	taxon:9606	20260725	IntAct		
UniProtKB	Q9Y3C0	WASHC3	enables	GO:0005515	PMID:33961781	IPI	UniProtKB:O75506	F	WASH complex subunit 3	WASHC3|AD-016|CCDC53|CGI-116|x0009	protein	taxon:9606	20260725	IntAct		
UniProtKB	Q9Y3C0	WASHC3	enables	GO:0005515	PMID:33961781	IPI	UniProtKB:P37198	F	WASH complex subunit 3	WASHC3|AD-016|CCDC53|CGI-116|x0009	protein	taxon:9606	20260725	IntAct		
UniProtKB	Q9Y3C0	WASHC3	enables	GO:0005515	PMID:33961781	IPI	UniProtKB:Q2T9L4	F	WASH complex subunit 3	WASHC3|AD-016|CCDC53|CGI-116|x0009	protein	taxon:9606	20260725	IntAct		
UniProtKB	Q9Y3C0	WASHC3	enables	GO:0005515	PMID:33961781	IPI	UniProtKB:Q6QNY1	F	WASH complex subunit 3	WASHC3|AD-016|CCDC53|CGI-116|x0009	protein	taxon:9606	20260725	IntAct		
UniProtKB	Q9Y3C0	WASHC3	enables	GO:0005515	PMID:33961781	IPI	UniProtKB:Q8TD31	F	WASH complex subunit 3	WASHC3|AD-016|CCDC53|CGI-116|x0009	protein	taxon:9606	20260725	IntAct		
UniProtKB	Q9Y3C0	WASHC3	enables	GO:0005515	PMID:33961781	IPI	UniProtKB:Q9UL45	F	WASH complex subunit 3	WASHC3|AD-016|CCDC53|CGI-116|x0009	protein	taxon:9606	20260725	IntAct		
UniProtKB	Q9Y3C0	WASHC3	enables	GO:0005515	PMID:40205054	IPI	UniProtKB:O75506	F	WASH complex subunit 3	WASHC3|AD-016|CCDC53|CGI-116|x0009	protein	taxon:9606	20260725	IntAct		
UniProtKB	Q9Y3C0	WASHC3	enables	GO:0005515	PMID:40205054	IPI	UniProtKB:Q8TD31	F	WASH complex subunit 3	WASHC3|AD-016|CCDC53|CGI-116|x0009	protein	taxon:9606	20260725	IntAct		
UniProtKB	Q9Y3C0	WASHC3	involved_in	GO:0006887	GO_REF:0000033	IBA	PANTHER:PTN000314012|dictyBase:DDB_G0267948	P	WASH complex subunit 3	WASHC3|AD-016|CCDC53|CGI-116|x0009	protein	taxon:9606	20180720	GO_Central		
UniProtKB	Q9Y3C0	WASHC3	involved_in	GO:0016197	PMID:19922875	NAS		P	WASH complex subunit 3	WASHC3|AD-016|CCDC53|CGI-116|x0009	protein	taxon:9606	20240902	ComplexPortal		
UniProtKB	Q9Y3C0	WASHC3	involved_in	GO:0030041	GO_REF:0000033	IBA	PANTHER:PTN000314012|dictyBase:DDB_G0267948	P	WASH complex subunit 3	WASHC3|AD-016|CCDC53|CGI-116|x0009	protein	taxon:9606	20180720	GO_Central		
UniProtKB	Q9Y3C0	WASHC3	involved_in	GO:0034315	PMID:19922875	NAS		P	WASH complex subunit 3	WASHC3|AD-016|CCDC53|CGI-116|x0009	protein	taxon:9606	20240902	ComplexPortal		
UniProtKB	Q9Y3C0	WASHC3	located_in	GO:0005769	GO_REF:0000044	IEA	UniProtKB-SubCell:SL-0094	C	WASH complex subunit 3	WASHC3|AD-016|CCDC53|CGI-116|x0009	protein	taxon:9606	20260727	UniProt		
UniProtKB	Q9Y3C0	WASHC3	located_in	GO:0031901	PMID:19922874	NAS		C	WASH complex subunit 3	WASHC3|AD-016|CCDC53|CGI-116|x0009	protein	taxon:9606	20240902	ComplexPortal		
UniProtKB	Q9Y3C0	WASHC3	part_of	GO:0071203	GO_REF:0000002	IEA	InterPro:IPR019309	C	WASH complex subunit 3	WASHC3|AD-016|CCDC53|CGI-116|x0009	protein	taxon:9606	20260727	InterPro		
UniProtKB	Q9Y3C0	WASHC3	part_of	GO:0071203	GO_REF:0000033	IBA	FB:FBgn0031979|MGI:MGI:1914532|PANTHER:PTN000314012|UniProtKB:Q05B58|UniProtKB:Q9Y3C0|dictyBase:DDB_G0267948	C	WASH complex subunit 3	WASHC3|AD-016|CCDC53|CGI-116|x0009	protein	taxon:9606	20200808	GO_Central		
UniProtKB	Q9Y3C0	WASHC3	part_of	GO:0071203	GO_REF:0000107	IEA	UniProtKB:Q9CR27|ensembl:ENSMUSP00000020248	C	WASH complex subunit 3	WASHC3|AD-016|CCDC53|CGI-116|x0009	protein	taxon:9606	20260724	Ensembl		
UniProtKB	Q9Y3C0	WASHC3	part_of	GO:0071203	GO_REF:0000117	IEA	ARBA:ARBA00090681	C	WASH complex subunit 3	WASHC3|AD-016|CCDC53|CGI-116|x0009	protein	taxon:9606	20260727	UniProt		
UniProtKB	Q9Y3C0	WASHC3	part_of	GO:0071203	PMID:19922875	IDA		C	WASH complex subunit 3	WASHC3|AD-016|CCDC53|CGI-116|x0009	protein	taxon:9606	20091127	UniProt		
UniProtKB	Q9Y3C0	WASHC3	part_of	GO:0071203	PMID:19922875	NAS		C	WASH complex subunit 3	WASHC3|AD-016|CCDC53|CGI-116|x0009	protein	taxon:9606	20240902	ComplexPortal		
UniProtKB	Q9Y3C1	NOP16	enables	GO:0003723	PMID:22658674	HDA		F	Nucleolar protein 16	NOP16|CGI-117|HSPC111	protein	taxon:9606	20140203	UniProt		
UniProtKB	Q9Y3C1	NOP16	enables	GO:0003723	PMID:22681889	HDA		F	Nucleolar protein 16	NOP16|CGI-117|HSPC111	protein	taxon:9606	20140203	UniProt		
UniProtKB	Q9Y3C1	NOP16	involved_in	GO:0042273	GO_REF:0000033	IBA	PANTHER:PTN000997248|PomBase:SPBC1539.10|SGD:S000000804	P	Nucleolar protein 16	NOP16|CGI-117|HSPC111	protein	taxon:9606	20240730	GO_Central		
UniProtKB	Q9Y3C1	NOP16	is_active_in	GO:0005730	GO_REF:0000033	IBA	PANTHER:PTN000997248|SGD:S000000804|UniProtKB:Q57W06|UniProtKB:Q9Y3C1	C	Nucleolar protein 16	NOP16|CGI-117|HSPC111	protein	taxon:9606	20241120	GO_Central		
UniProtKB	Q9Y3C1	NOP16	located_in	GO:0005730	GO_REF:0000044	IEA	UniProtKB-SubCell:SL-0188	C	Nucleolar protein 16	NOP16|CGI-117|HSPC111	protein	taxon:9606	20260727	UniProt		
UniProtKB	Q9Y3C1	NOP16	located_in	GO:0005730	GO_REF:0000052	IDA		C	Nucleolar protein 16	NOP16|CGI-117|HSPC111	protein	taxon:9606	20251115	HPA		
UniProtKB	Q9Y3C4	TPRKB	enables	GO:0005515	PMID:16189514	IPI	UniProtKB:Q96S44	F	EKC/KEOPS complex subunit TPRKB	TPRKB|CGI-121|My019	protein	taxon:9606	20260725	IntAct		
UniProtKB	Q9Y3C4	TPRKB	enables	GO:0005515	PMID:23414517	IPI	UniProtKB:Q96S44	F	EKC/KEOPS complex subunit TPRKB	TPRKB|CGI-121|My019	protein	taxon:9606	20260725	IntAct		
UniProtKB	Q9Y3C4	TPRKB	enables	GO:0005515	PMID:23455922	IPI	UniProtKB:Q96S44	F	EKC/KEOPS complex subunit TPRKB	TPRKB|CGI-121|My019	protein	taxon:9606	20260725	IntAct		
UniProtKB	Q9Y3C4	TPRKB	enables	GO:0005515	PMID:25416956	IPI	UniProtKB:P14373	F	EKC/KEOPS complex subunit TPRKB	TPRKB|CGI-121|My019	protein	taxon:9606	20260725	IntAct		
UniProtKB	Q9Y3C4	TPRKB	enables	GO:0005515	PMID:27903914	IPI	UniProtKB:Q14657,UniProtKB:Q96S44,UniProtKB:Q9BXV9,UniProtKB:Q9NPF4	F	EKC/KEOPS complex subunit TPRKB	TPRKB|CGI-121|My019	protein	taxon:9606	20170322	UniProt		
UniProtKB	Q9Y3C4	TPRKB	enables	GO:0005515	PMID:28805828	IPI	UniProtKB:Q96S44	F	EKC/KEOPS complex subunit TPRKB	TPRKB|CGI-121|My019	protein	taxon:9606	20180319	UniProt		
UniProtKB	Q9Y3C4	TPRKB	enables	GO:0005515	PMID:31515488	IPI	UniProtKB:Q96S44	F	EKC/KEOPS complex subunit TPRKB	TPRKB|CGI-121|My019	protein	taxon:9606	20260725	IntAct		
UniProtKB	Q9Y3C4	TPRKB	enables	GO:0005515	PMID:32707033	IPI	UniProtKB:Q96S44	F	EKC/KEOPS complex subunit TPRKB	TPRKB|CGI-121|My019	protein	taxon:9606	20260725	IntAct		
UniProtKB	Q9Y3C4	TPRKB	enables	GO:0005515	PMID:33961781	IPI	UniProtKB:Q96S44	F	EKC/KEOPS complex subunit TPRKB	TPRKB|CGI-121|My019	protein	taxon:9606	20260725	IntAct		
UniProtKB	Q9Y3C4	TPRKB	enables	GO:0019901	PMID:12659830	IPI	UniProtKB:Q96S44	F	EKC/KEOPS complex subunit TPRKB	TPRKB|CGI-121|My019	protein	taxon:9606	20030425	UniProt		
UniProtKB	Q9Y3C4	TPRKB	involved_in	GO:0002949	GO_REF:0000033	IBA	PANTHER:PTN000406667|UniProtKB:Q9Y3C4	P	EKC/KEOPS complex subunit TPRKB	TPRKB|CGI-121|My019	protein	taxon:9606	20200807	GO_Central		
UniProtKB	Q9Y3C4	TPRKB	involved_in	GO:0002949	PMID:28805828	IDA		P	EKC/KEOPS complex subunit TPRKB	TPRKB|CGI-121|My019	protein	taxon:9606	20180319	UniProt		
UniProtKB	Q9Y3C4	TPRKB	involved_in	GO:1990145	PMID:27903914	NAS		P	EKC/KEOPS complex subunit TPRKB	TPRKB|CGI-121|My019	protein	taxon:9606	20240823	ComplexPortal		
UniProtKB	Q9Y3C4	TPRKB	is_active_in	GO:0005634	GO_REF:0000033	IBA	PANTHER:PTN000406667|UniProtKB:Q57YP7|UniProtKB:Q9Y3C4	C	EKC/KEOPS complex subunit TPRKB	TPRKB|CGI-121|My019	protein	taxon:9606	20250903	GO_Central		
UniProtKB	Q9Y3C4	TPRKB	is_active_in	GO:0005829	GO_REF:0000033	IBA	PANTHER:PTN000406667|UniProtKB:Q9Y3C4	C	EKC/KEOPS complex subunit TPRKB	TPRKB|CGI-121|My019	protein	taxon:9606	20210904	GO_Central		
UniProtKB	Q9Y3C4	TPRKB	located_in	GO:0005634	GO_REF:0000044	IEA	UniProtKB-SubCell:SL-0191	C	EKC/KEOPS complex subunit TPRKB	TPRKB|CGI-121|My019	protein	taxon:9606	20260727	UniProt		
UniProtKB	Q9Y3C4	TPRKB	located_in	GO:0005634	PMID:12659830	IDA		C	EKC/KEOPS complex subunit TPRKB	TPRKB|CGI-121|My019	protein	taxon:9606	20030425	UniProt		
UniProtKB	Q9Y3C4	TPRKB	located_in	GO:0005634	PMID:22912744	EXP		C	EKC/KEOPS complex subunit TPRKB	TPRKB|CGI-121|My019	protein	taxon:9606	20251027	UniProt		
UniProtKB	Q9Y3C4	TPRKB	located_in	GO:0005634	PMID:28805828	IDA		C	EKC/KEOPS complex subunit TPRKB	TPRKB|CGI-121|My019	protein	taxon:9606	20180319	UniProt		
UniProtKB	Q9Y3C4	TPRKB	located_in	GO:0005737	PMID:28805828	IDA		C	EKC/KEOPS complex subunit TPRKB	TPRKB|CGI-121|My019	protein	taxon:9606	20180319	UniProt		
UniProtKB	Q9Y3C4	TPRKB	located_in	GO:0005829	GO_REF:0000044	IEA	UniProtKB-SubCell:SL-0091	C	EKC/KEOPS complex subunit TPRKB	TPRKB|CGI-121|My019	protein	taxon:9606	20260727	UniProt		
UniProtKB	Q9Y3C4	TPRKB	located_in	GO:0005829	GO_REF:0000052	IDA		C	EKC/KEOPS complex subunit TPRKB	TPRKB|CGI-121|My019	protein	taxon:9606	20251115	HPA		
UniProtKB	Q9Y3C4	TPRKB	located_in	GO:0005829	PMID:12659830	IDA		C	EKC/KEOPS complex subunit TPRKB	TPRKB|CGI-121|My019	protein	taxon:9606	20030425	UniProt		
UniProtKB	Q9Y3C4	TPRKB	part_of	GO:0000408	GO_REF:0000033	IBA	PANTHER:PTN000406667|SGD:S000004500|UniProtKB:Q8I3Y9|UniProtKB:Q9Y3C4	C	EKC/KEOPS complex subunit TPRKB	TPRKB|CGI-121|My019	protein	taxon:9606	20260529	GO_Central		
UniProtKB	Q9Y3C4	TPRKB	part_of	GO:0000408	PMID:27903914	IDA		C	EKC/KEOPS complex subunit TPRKB	TPRKB|CGI-121|My019	protein	taxon:9606	20170322	UniProt		
UniProtKB	Q9Y3C4	TPRKB	part_of	GO:0000408	PMID:27903914	IPI		C	EKC/KEOPS complex subunit TPRKB	TPRKB|CGI-121|My019	protein	taxon:9606	20240823	ComplexPortal		
UniProtKB	Q9Y3C4	TPRKB	part_of	GO:0000408	PMID:28805828	IDA		C	EKC/KEOPS complex subunit TPRKB	TPRKB|CGI-121|My019	protein	taxon:9606	20180319	UniProt		
UniProtKB	Q9Y3C5	RNF11	enables	GO:0003677	PMID:10673045	TAS		F	RING finger protein 11	RNF11|CGI-123	protein	taxon:9606	20030904	PINC		
UniProtKB	Q9Y3C5	RNF11	enables	GO:0005515	PMID:14755250	IPI	UniProtKB:O95630	F	RING finger protein 11	RNF11|CGI-123	protein	taxon:9606	20260725	IntAct		
UniProtKB	Q9Y3C5	RNF11	enables	GO:0005515	PMID:14755250	IPI	UniProtKB:P0CG47	F	RING finger protein 11	RNF11|CGI-123	protein	taxon:9606	20260725	IntAct		
UniProtKB	Q9Y3C5	RNF11	enables	GO:0005515	PMID:14755250	IPI	UniProtKB:P62979	F	RING finger protein 11	RNF11|CGI-123	protein	taxon:9606	20260725	IntAct		
UniProtKB	Q9Y3C5	RNF11	enables	GO:0005515	PMID:14755250	IPI	UniProtKB:Q9HAU4	F	RING finger protein 11	RNF11|CGI-123	protein	taxon:9606	20260725	IntAct		
UniProtKB	Q9Y3C5	RNF11	enables	GO:0005515	PMID:15231748	IPI	UniProtKB:O00308	F	RING finger protein 11	RNF11|CGI-123	protein	taxon:9606	20260725	IntAct		
UniProtKB	Q9Y3C5	RNF11	enables	GO:0005515	PMID:15231748	IPI	UniProtKB:O75886	F	RING finger protein 11	RNF11|CGI-123	protein	taxon:9606	20260725	IntAct		
UniProtKB	Q9Y3C5	RNF11	enables	GO:0005515	PMID:15231748	IPI	UniProtKB:P21580	F	RING finger protein 11	RNF11|CGI-123	protein	taxon:9606	20260725	IntAct		
UniProtKB	Q9Y3C5	RNF11	enables	GO:0005515	PMID:15231748	IPI	UniProtKB:P46934	F	RING finger protein 11	RNF11|CGI-123	protein	taxon:9606	20260725	IntAct		
UniProtKB	Q9Y3C5	RNF11	enables	GO:0005515	PMID:15231748	IPI	UniProtKB:P47897	F	RING finger protein 11	RNF11|CGI-123	protein	taxon:9606	20260725	IntAct		
UniProtKB	Q9Y3C5	RNF11	enables	GO:0005515	PMID:15231748	IPI	UniProtKB:P61088	F	RING finger protein 11	RNF11|CGI-123	protein	taxon:9606	20260725	IntAct		
UniProtKB	Q9Y3C5	RNF11	enables	GO:0005515	PMID:15231748	IPI	UniProtKB:P62837	F	RING finger protein 11	RNF11|CGI-123	protein	taxon:9606	20260725	IntAct		
UniProtKB	Q9Y3C5	RNF11	enables	GO:0005515	PMID:15231748	IPI	UniProtKB:P62987	F	RING finger protein 11	RNF11|CGI-123	protein	taxon:9606	20260725	IntAct		
UniProtKB	Q9Y3C5	RNF11	enables	GO:0005515	PMID:15231748	IPI	UniProtKB:Q86VP1	F	RING finger protein 11	RNF11|CGI-123	protein	taxon:9606	20260725	IntAct		
UniProtKB	Q9Y3C5	RNF11	enables	GO:0005515	PMID:15231748	IPI	UniProtKB:Q8IYW5	F	RING finger protein 11	RNF11|CGI-123	protein	taxon:9606	20260725	IntAct		
UniProtKB	Q9Y3C5	RNF11	enables	GO:0005515	PMID:15231748	IPI	UniProtKB:Q9HAU4	F	RING finger protein 11	RNF11|CGI-123	protein	taxon:9606	20260725	IntAct		
UniProtKB	Q9Y3C5	RNF11	enables	GO:0005515	PMID:15231748	IPI	UniProtKB:Q9UHD9	F	RING finger protein 11	RNF11|CGI-123	protein	taxon:9606	20260725	IntAct		
UniProtKB	Q9Y3C5	RNF11	enables	GO:0005515	PMID:15231748	IPI	UniProtKB:Q9UJY5	F	RING finger protein 11	RNF11|CGI-123	protein	taxon:9606	20260725	IntAct		
UniProtKB	Q9Y3C5	RNF11	enables	GO:0005515	PMID:15231748	IPI	UniProtKB:Q9Y2X8	F	RING finger protein 11	RNF11|CGI-123	protein	taxon:9606	20260725	IntAct		
UniProtKB	Q9Y3C5	RNF11	enables	GO:0005515	PMID:19131965	IPI	UniProtKB:P21580	F	RING finger protein 11	RNF11|CGI-123	protein	taxon:9606	20260725	IntAct		
UniProtKB	Q9Y3C5	RNF11	enables	GO:0005515	PMID:19131965	IPI	UniProtKB:Q86VP1	F	RING finger protein 11	RNF11|CGI-123	protein	taxon:9606	20260725	IntAct		
UniProtKB	Q9Y3C5	RNF11	enables	GO:0005515	PMID:19549727	IPI	UniProtKB:P51668	F	RING finger protein 11	RNF11|CGI-123	protein	taxon:9606	20260725	IntAct		
UniProtKB	Q9Y3C5	RNF11	enables	GO:0005515	PMID:19549727	IPI	UniProtKB:P51965	F	RING finger protein 11	RNF11|CGI-123	protein	taxon:9606	20260725	IntAct		
UniProtKB	Q9Y3C5	RNF11	enables	GO:0005515	PMID:19549727	IPI	UniProtKB:P61077	F	RING finger protein 11	RNF11|CGI-123	protein	taxon:9606	20260725	IntAct		
UniProtKB	Q9Y3C5	RNF11	enables	GO:0005515	PMID:19549727	IPI	UniProtKB:P61088	F	RING finger protein 11	RNF11|CGI-123	protein	taxon:9606	20260725	IntAct		
UniProtKB	Q9Y3C5	RNF11	enables	GO:0005515	PMID:19549727	IPI	UniProtKB:P62837	F	RING finger protein 11	RNF11|CGI-123	protein	taxon:9606	20260725	IntAct		
UniProtKB	Q9Y3C5	RNF11	enables	GO:0005515	PMID:19549727	IPI	UniProtKB:Q13404	F	RING finger protein 11	RNF11|CGI-123	protein	taxon:9606	20260725	IntAct		
UniProtKB	Q9Y3C5	RNF11	enables	GO:0005515	PMID:19549727	IPI	UniProtKB:Q969T4	F	RING finger protein 11	RNF11|CGI-123	protein	taxon:9606	20260725	IntAct		
UniProtKB	Q9Y3C5	RNF11	enables	GO:0005515	PMID:19549727	IPI	UniProtKB:Q9Y2X8	F	RING finger protein 11	RNF11|CGI-123	protein	taxon:9606	20260725	IntAct		
UniProtKB	Q9Y3C5	RNF11	enables	GO:0005515	PMID:19690564	IPI	UniProtKB:P51668	F	RING finger protein 11	RNF11|CGI-123	protein	taxon:9606	20260725	IntAct		
UniProtKB	Q9Y3C5	RNF11	enables	GO:0005515	PMID:19690564	IPI	UniProtKB:P61077	F	RING finger protein 11	RNF11|CGI-123	protein	taxon:9606	20260725	IntAct		
UniProtKB	Q9Y3C5	RNF11	enables	GO:0005515	PMID:19690564	IPI	UniProtKB:P61088	F	RING finger protein 11	RNF11|CGI-123	protein	taxon:9606	20260725	IntAct		
UniProtKB	Q9Y3C5	RNF11	enables	GO:0005515	PMID:19690564	IPI	UniProtKB:P62837	F	RING finger protein 11	RNF11|CGI-123	protein	taxon:9606	20260725	IntAct		
UniProtKB	Q9Y3C5	RNF11	enables	GO:0005515	PMID:19690564	IPI	UniProtKB:Q9Y2X8	F	RING finger protein 11	RNF11|CGI-123	protein	taxon:9606	20260725	IntAct		
UniProtKB	Q9Y3C5	RNF11	enables	GO:0005515	PMID:20676133	IPI	UniProtKB:P46934	F	RING finger protein 11	RNF11|CGI-123	protein	taxon:9606	20260725	IntAct		
UniProtKB	Q9Y3C5	RNF11	enables	GO:0005515	PMID:20676133	IPI	UniProtKB:Q96J02	F	RING finger protein 11	RNF11|CGI-123	protein	taxon:9606	20260725	IntAct		
UniProtKB	Q9Y3C5	RNF11	enables	GO:0005515	PMID:20676133	IPI	UniProtKB:Q9HAU4	F	RING finger protein 11	RNF11|CGI-123	protein	taxon:9606	20260725	IntAct		
UniProtKB	Q9Y3C5	RNF11	enables	GO:0005515	PMID:20676133	IPI	UniProtKB:Q9UJY5	F	RING finger protein 11	RNF11|CGI-123	protein	taxon:9606	20260725	IntAct		
UniProtKB	Q9Y3C5	RNF11	enables	GO:0005515	PMID:21516116	IPI	UniProtKB:Q9Y2X8	F	RING finger protein 11	RNF11|CGI-123	protein	taxon:9606	20260725	IntAct		
UniProtKB	Q9Y3C5	RNF11	enables	GO:0005515	PMID:21988832	IPI	UniProtKB:P47897	F	RING finger protein 11	RNF11|CGI-123	protein	taxon:9606	20260725	IntAct		
UniProtKB	Q9Y3C5	RNF11	enables	GO:0005515	PMID:28514442	IPI	UniProtKB:P0CG47	F	RING finger protein 11	RNF11|CGI-123	protein	taxon:9606	20260725	IntAct		
UniProtKB	Q9Y3C5	RNF11	enables	GO:0005515	PMID:31515488	IPI	UniProtKB:Q9Y2X8	F	RING finger protein 11	RNF11|CGI-123	protein	taxon:9606	20260725	IntAct		
UniProtKB	Q9Y3C5	RNF11	enables	GO:0005515	PMID:32296183	IPI	UniProtKB:P47897	F	RING finger protein 11	RNF11|CGI-123	protein	taxon:9606	20260725	IntAct		
UniProtKB	Q9Y3C5	RNF11	enables	GO:0005515	PMID:32296183	IPI	UniProtKB:P51668	F	RING finger protein 11	RNF11|CGI-123	protein	taxon:9606	20260725	IntAct		
UniProtKB	Q9Y3C5	RNF11	enables	GO:0005515	PMID:32296183	IPI	UniProtKB:P62837	F	RING finger protein 11	RNF11|CGI-123	protein	taxon:9606	20260725	IntAct		
UniProtKB	Q9Y3C5	RNF11	enables	GO:0005515	PMID:32296183	IPI	UniProtKB:Q9NW38	F	RING finger protein 11	RNF11|CGI-123	protein	taxon:9606	20260725	IntAct		
UniProtKB	Q9Y3C5	RNF11	enables	GO:0005515	PMID:32296183	IPI	UniProtKB:Q9Y2X8	F	RING finger protein 11	RNF11|CGI-123	protein	taxon:9606	20260725	IntAct		
UniProtKB	Q9Y3C5	RNF11	enables	GO:0005515	PMID:32814053	IPI	UniProtKB:A0A384ME25	F	RING finger protein 11	RNF11|CGI-123	protein	taxon:9606	20260725	IntAct		
UniProtKB	Q9Y3C5	RNF11	enables	GO:0005515	PMID:32814053	IPI	UniProtKB:A2RU56	F	RING finger protein 11	RNF11|CGI-123	protein	taxon:9606	20260725	IntAct		
UniProtKB	Q9Y3C5	RNF11	enables	GO:0005515	PMID:32814053	IPI	UniProtKB:B7Z3E8	F	RING finger protein 11	RNF11|CGI-123	protein	taxon:9606	20260725	IntAct		
UniProtKB	Q9Y3C5	RNF11	enables	GO:0005515	PMID:32814053	IPI	UniProtKB:I6L9I8	F	RING finger protein 11	RNF11|CGI-123	protein	taxon:9606	20260725	IntAct		
UniProtKB	Q9Y3C5	RNF11	enables	GO:0005515	PMID:32814053	IPI	UniProtKB:O00308	F	RING finger protein 11	RNF11|CGI-123	protein	taxon:9606	20260725	IntAct		
UniProtKB	Q9Y3C5	RNF11	enables	GO:0005515	PMID:32814053	IPI	UniProtKB:O00560	F	RING finger protein 11	RNF11|CGI-123	protein	taxon:9606	20260725	IntAct		
UniProtKB	Q9Y3C5	RNF11	enables	GO:0005515	PMID:32814053	IPI	UniProtKB:O15381-5	F	RING finger protein 11	RNF11|CGI-123	protein	taxon:9606	20260725	IntAct		
UniProtKB	Q9Y3C5	RNF11	enables	GO:0005515	PMID:32814053	IPI	UniProtKB:O15540	F	RING finger protein 11	RNF11|CGI-123	protein	taxon:9606	20260725	IntAct		
UniProtKB	Q9Y3C5	RNF11	enables	GO:0005515	PMID:32814053	IPI	UniProtKB:O43167-2	F	RING finger protein 11	RNF11|CGI-123	protein	taxon:9606	20260725	IntAct		
UniProtKB	Q9Y3C5	RNF11	enables	GO:0005515	PMID:32814053	IPI	UniProtKB:O43741	F	RING finger protein 11	RNF11|CGI-123	protein	taxon:9606	20260725	IntAct		
UniProtKB	Q9Y3C5	RNF11	enables	GO:0005515	PMID:32814053	IPI	UniProtKB:O60260-5	F	RING finger protein 11	RNF11|CGI-123	protein	taxon:9606	20260725	IntAct		
UniProtKB	Q9Y3C5	RNF11	enables	GO:0005515	PMID:32814053	IPI	UniProtKB:O60830	F	RING finger protein 11	RNF11|CGI-123	protein	taxon:9606	20260725	IntAct		
UniProtKB	Q9Y3C5	RNF11	enables	GO:0005515	PMID:32814053	IPI	UniProtKB:O60902-3	F	RING finger protein 11	RNF11|CGI-123	protein	taxon:9606	20260725	IntAct		
UniProtKB	Q9Y3C5	RNF11	enables	GO:0005515	PMID:32814053	IPI	UniProtKB:O75530-2	F	RING finger protein 11	RNF11|CGI-123	protein	taxon:9606	20260725	IntAct		
UniProtKB	Q9Y3C5	RNF11	enables	GO:0005515	PMID:32814053	IPI	UniProtKB:O75604-3	F	RING finger protein 11	RNF11|CGI-123	protein	taxon:9606	20260725	IntAct		
UniProtKB	Q9Y3C5	RNF11	enables	GO:0005515	PMID:32814053	IPI	UniProtKB:O75886	F	RING finger protein 11	RNF11|CGI-123	protein	taxon:9606	20260725	IntAct		
UniProtKB	Q9Y3C5	RNF11	enables	GO:0005515	PMID:32814053	IPI	UniProtKB:O77932	F	RING finger protein 11	RNF11|CGI-123	protein	taxon:9606	20260725	IntAct		
UniProtKB	Q9Y3C5	RNF11	enables	GO:0005515	PMID:32814053	IPI	UniProtKB:O94778	F	RING finger protein 11	RNF11|CGI-123	protein	taxon:9606	20260725	IntAct		
UniProtKB	Q9Y3C5	RNF11	enables	GO:0005515	PMID:32814053	IPI	UniProtKB:O95630	F	RING finger protein 11	RNF11|CGI-123	protein	taxon:9606	20260725	IntAct		
UniProtKB	Q9Y3C5	RNF11	enables	GO:0005515	PMID:32814053	IPI	UniProtKB:O95872	F	RING finger protein 11	RNF11|CGI-123	protein	taxon:9606	20260725	IntAct		
UniProtKB	Q9Y3C5	RNF11	enables	GO:0005515	PMID:32814053	IPI	UniProtKB:P00167	F	RING finger protein 11	RNF11|CGI-123	protein	taxon:9606	20260725	IntAct		
UniProtKB	Q9Y3C5	RNF11	enables	GO:0005515	PMID:32814053	IPI	UniProtKB:P01040	F	RING finger protein 11	RNF11|CGI-123	protein	taxon:9606	20260725	IntAct		
UniProtKB	Q9Y3C5	RNF11	enables	GO:0005515	PMID:32814053	IPI	UniProtKB:P05067	F	RING finger protein 11	RNF11|CGI-123	protein	taxon:9606	20260725	IntAct		
UniProtKB	Q9Y3C5	RNF11	enables	GO:0005515	PMID:32814053	IPI	UniProtKB:P09017	F	RING finger protein 11	RNF11|CGI-123	protein	taxon:9606	20260725	IntAct		
UniProtKB	Q9Y3C5	RNF11	enables	GO:0005515	PMID:32814053	IPI	UniProtKB:P11908	F	RING finger protein 11	RNF11|CGI-123	protein	taxon:9606	20260725	IntAct		
UniProtKB	Q9Y3C5	RNF11	enables	GO:0005515	PMID:32814053	IPI	UniProtKB:P12956	F	RING finger protein 11	RNF11|CGI-123	protein	taxon:9606	20260725	IntAct		
UniProtKB	Q9Y3C5	RNF11	enables	GO:0005515	PMID:32814053	IPI	UniProtKB:P13928	F	RING finger protein 11	RNF11|CGI-123	protein	taxon:9606	20260725	IntAct		
UniProtKB	Q9Y3C5	RNF11	enables	GO:0005515	PMID:32814053	IPI	UniProtKB:P15313	F	RING finger protein 11	RNF11|CGI-123	protein	taxon:9606	20260725	IntAct		
UniProtKB	Q9Y3C5	RNF11	enables	GO:0005515	PMID:32814053	IPI	UniProtKB:P15407	F	RING finger protein 11	RNF11|CGI-123	protein	taxon:9606	20260725	IntAct		
UniProtKB	Q9Y3C5	RNF11	enables	GO:0005515	PMID:32814053	IPI	UniProtKB:P15976-2	F	RING finger protein 11	RNF11|CGI-123	protein	taxon:9606	20260725	IntAct		
UniProtKB	Q9Y3C5	RNF11	enables	GO:0005515	PMID:32814053	IPI	UniProtKB:P19474	F	RING finger protein 11	RNF11|CGI-123	protein	taxon:9606	20260725	IntAct		
UniProtKB	Q9Y3C5	RNF11	enables	GO:0005515	PMID:32814053	IPI	UniProtKB:P21281	F	RING finger protein 11	RNF11|CGI-123	protein	taxon:9606	20260725	IntAct		
UniProtKB	Q9Y3C5	RNF11	enables	GO:0005515	PMID:32814053	IPI	UniProtKB:P23769-2	F	RING finger protein 11	RNF11|CGI-123	protein	taxon:9606	20260725	IntAct		
UniProtKB	Q9Y3C5	RNF11	enables	GO:0005515	PMID:32814053	IPI	UniProtKB:P28062-2	F	RING finger protein 11	RNF11|CGI-123	protein	taxon:9606	20260725	IntAct		
UniProtKB	Q9Y3C5	RNF11	enables	GO:0005515	PMID:32814053	IPI	UniProtKB:P28070	F	RING finger protein 11	RNF11|CGI-123	protein	taxon:9606	20260725	IntAct		
UniProtKB	Q9Y3C5	RNF11	enables	GO:0005515	PMID:32814053	IPI	UniProtKB:P28347-2	F	RING finger protein 11	RNF11|CGI-123	protein	taxon:9606	20260725	IntAct		
UniProtKB	Q9Y3C5	RNF11	enables	GO:0005515	PMID:32814053	IPI	UniProtKB:P34741	F	RING finger protein 11	RNF11|CGI-123	protein	taxon:9606	20260725	IntAct		
UniProtKB	Q9Y3C5	RNF11	enables	GO:0005515	PMID:32814053	IPI	UniProtKB:P35575	F	RING finger protein 11	RNF11|CGI-123	protein	taxon:9606	20260725	IntAct		
UniProtKB	Q9Y3C5	RNF11	enables	GO:0005515	PMID:32814053	IPI	UniProtKB:P36639-4	F	RING finger protein 11	RNF11|CGI-123	protein	taxon:9606	20260725	IntAct		
UniProtKB	Q9Y3C5	RNF11	enables	GO:0005515	PMID:32814053	IPI	UniProtKB:P40306	F	RING finger protein 11	RNF11|CGI-123	protein	taxon:9606	20260725	IntAct		
UniProtKB	Q9Y3C5	RNF11	enables	GO:0005515	PMID:32814053	IPI	UniProtKB:P40337-2	F	RING finger protein 11	RNF11|CGI-123	protein	taxon:9606	20260725	IntAct		
UniProtKB	Q9Y3C5	RNF11	enables	GO:0005515	PMID:32814053	IPI	UniProtKB:P45880	F	RING finger protein 11	RNF11|CGI-123	protein	taxon:9606	20260725	IntAct		
UniProtKB	Q9Y3C5	RNF11	enables	GO:0005515	PMID:32814053	IPI	UniProtKB:P46379-2	F	RING finger protein 11	RNF11|CGI-123	protein	taxon:9606	20260725	IntAct		
UniProtKB	Q9Y3C5	RNF11	enables	GO:0005515	PMID:32814053	IPI	UniProtKB:P47897	F	RING finger protein 11	RNF11|CGI-123	protein	taxon:9606	20260725	IntAct		
UniProtKB	Q9Y3C5	RNF11	enables	GO:0005515	PMID:32814053	IPI	UniProtKB:P51948	F	RING finger protein 11	RNF11|CGI-123	protein	taxon:9606	20260725	IntAct		
UniProtKB	Q9Y3C5	RNF11	enables	GO:0005515	PMID:32814053	IPI	UniProtKB:P52790	F	RING finger protein 11	RNF11|CGI-123	protein	taxon:9606	20260725	IntAct		
UniProtKB	Q9Y3C5	RNF11	enables	GO:0005515	PMID:32814053	IPI	UniProtKB:P54646	F	RING finger protein 11	RNF11|CGI-123	protein	taxon:9606	20260725	IntAct		
UniProtKB	Q9Y3C5	RNF11	enables	GO:0005515	PMID:32814053	IPI	UniProtKB:P57075-2	F	RING finger protein 11	RNF11|CGI-123	protein	taxon:9606	20260725	IntAct		
UniProtKB	Q9Y3C5	RNF11	enables	GO:0005515	PMID:32814053	IPI	UniProtKB:P58304	F	RING finger protein 11	RNF11|CGI-123	protein	taxon:9606	20260725	IntAct		
UniProtKB	Q9Y3C5	RNF11	enables	GO:0005515	PMID:32814053	IPI	UniProtKB:P61244-4	F	RING finger protein 11	RNF11|CGI-123	protein	taxon:9606	20260725	IntAct		
UniProtKB	Q9Y3C5	RNF11	enables	GO:0005515	PMID:32814053	IPI	UniProtKB:P62244	F	RING finger protein 11	RNF11|CGI-123	protein	taxon:9606	20260725	IntAct		
UniProtKB	Q9Y3C5	RNF11	enables	GO:0005515	PMID:32814053	IPI	UniProtKB:P62380	F	RING finger protein 11	RNF11|CGI-123	protein	taxon:9606	20260725	IntAct		
UniProtKB	Q9Y3C5	RNF11	enables	GO:0005515	PMID:32814053	IPI	UniProtKB:P62879	F	RING finger protein 11	RNF11|CGI-123	protein	taxon:9606	20260725	IntAct		
UniProtKB	Q9Y3C5	RNF11	enables	GO:0005515	PMID:32814053	IPI	UniProtKB:P62979	F	RING finger protein 11	RNF11|CGI-123	protein	taxon:9606	20260725	IntAct		
UniProtKB	Q9Y3C5	RNF11	enables	GO:0005515	PMID:32814053	IPI	UniProtKB:P62987	F	RING finger protein 11	RNF11|CGI-123	protein	taxon:9606	20260725	IntAct		
UniProtKB	Q9Y3C5	RNF11	enables	GO:0005515	PMID:32814053	IPI	UniProtKB:P68431	F	RING finger protein 11	RNF11|CGI-123	protein	taxon:9606	20260725	IntAct		
UniProtKB	Q9Y3C5	RNF11	enables	GO:0005515	PMID:32814053	IPI	UniProtKB:Q03112-9	F	RING finger protein 11	RNF11|CGI-123	protein	taxon:9606	20260725	IntAct		
UniProtKB	Q9Y3C5	RNF11	enables	GO:0005515	PMID:32814053	IPI	UniProtKB:Q04323-2	F	RING finger protein 11	RNF11|CGI-123	protein	taxon:9606	20260725	IntAct		
UniProtKB	Q9Y3C5	RNF11	enables	GO:0005515	PMID:32814053	IPI	UniProtKB:Q04724	F	RING finger protein 11	RNF11|CGI-123	protein	taxon:9606	20260725	IntAct		
UniProtKB	Q9Y3C5	RNF11	enables	GO:0005515	PMID:32814053	IPI	UniProtKB:Q13404	F	RING finger protein 11	RNF11|CGI-123	protein	taxon:9606	20260725	IntAct		
UniProtKB	Q9Y3C5	RNF11	enables	GO:0005515	PMID:32814053	IPI	UniProtKB:Q13569	F	RING finger protein 11	RNF11|CGI-123	protein	taxon:9606	20260725	IntAct		
UniProtKB	Q9Y3C5	RNF11	enables	GO:0005515	PMID:32814053	IPI	UniProtKB:Q13573	F	RING finger protein 11	RNF11|CGI-123	protein	taxon:9606	20260725	IntAct		
UniProtKB	Q9Y3C5	RNF11	enables	GO:0005515	PMID:32814053	IPI	UniProtKB:Q14005-2	F	RING finger protein 11	RNF11|CGI-123	protein	taxon:9606	20260725	IntAct		
UniProtKB	Q9Y3C5	RNF11	enables	GO:0005515	PMID:32814053	IPI	UniProtKB:Q14457	F	RING finger protein 11	RNF11|CGI-123	protein	taxon:9606	20260725	IntAct		
UniProtKB	Q9Y3C5	RNF11	enables	GO:0005515	PMID:32814053	IPI	UniProtKB:Q14525	F	RING finger protein 11	RNF11|CGI-123	protein	taxon:9606	20260725	IntAct		
UniProtKB	Q9Y3C5	RNF11	enables	GO:0005515	PMID:32814053	IPI	UniProtKB:Q14693	F	RING finger protein 11	RNF11|CGI-123	protein	taxon:9606	20260725	IntAct		
UniProtKB	Q9Y3C5	RNF11	enables	GO:0005515	PMID:32814053	IPI	UniProtKB:Q14847-2	F	RING finger protein 11	RNF11|CGI-123	protein	taxon:9606	20260725	IntAct		
UniProtKB	Q9Y3C5	RNF11	enables	GO:0005515	PMID:32814053	IPI	UniProtKB:Q14995	F	RING finger protein 11	RNF11|CGI-123	protein	taxon:9606	20260725	IntAct		
UniProtKB	Q9Y3C5	RNF11	enables	GO:0005515	PMID:32814053	IPI	UniProtKB:Q15049	F	RING finger protein 11	RNF11|CGI-123	protein	taxon:9606	20260725	IntAct		
UniProtKB	Q9Y3C5	RNF11	enables	GO:0005515	PMID:32814053	IPI	UniProtKB:Q15776	F	RING finger protein 11	RNF11|CGI-123	protein	taxon:9606	20260725	IntAct		
UniProtKB	Q9Y3C5	RNF11	enables	GO:0005515	PMID:32814053	IPI	UniProtKB:Q16611	F	RING finger protein 11	RNF11|CGI-123	protein	taxon:9606	20260725	IntAct		
UniProtKB	Q9Y3C5	RNF11	enables	GO:0005515	PMID:32814053	IPI	UniProtKB:Q17RD7-3	F	RING finger protein 11	RNF11|CGI-123	protein	taxon:9606	20260725	IntAct		
UniProtKB	Q9Y3C5	RNF11	enables	GO:0005515	PMID:32814053	IPI	UniProtKB:Q17RN3	F	RING finger protein 11	RNF11|CGI-123	protein	taxon:9606	20260725	IntAct		
UniProtKB	Q9Y3C5	RNF11	enables	GO:0005515	PMID:32814053	IPI	UniProtKB:Q2QGD7	F	RING finger protein 11	RNF11|CGI-123	protein	taxon:9606	20260725	IntAct		
UniProtKB	Q9Y3C5	RNF11	enables	GO:0005515	PMID:32814053	IPI	UniProtKB:Q3SYF9	F	RING finger protein 11	RNF11|CGI-123	protein	taxon:9606	20260725	IntAct		
UniProtKB	Q9Y3C5	RNF11	enables	GO:0005515	PMID:32814053	IPI	UniProtKB:Q53FD0-2	F	RING finger protein 11	RNF11|CGI-123	protein	taxon:9606	20260725	IntAct		
UniProtKB	Q9Y3C5	RNF11	enables	GO:0005515	PMID:32814053	IPI	UniProtKB:Q53NU3	F	RING finger protein 11	RNF11|CGI-123	protein	taxon:9606	20260725	IntAct		
UniProtKB	Q9Y3C5	RNF11	enables	GO:0005515	PMID:32814053	IPI	UniProtKB:Q5BJF6-2	F	RING finger protein 11	RNF11|CGI-123	protein	taxon:9606	20260725	IntAct		
UniProtKB	Q9Y3C5	RNF11	enables	GO:0005515	PMID:32814053	IPI	UniProtKB:Q5T7P3	F	RING finger protein 11	RNF11|CGI-123	protein	taxon:9606	20260725	IntAct		
UniProtKB	Q9Y3C5	RNF11	enables	GO:0005515	PMID:32814053	IPI	UniProtKB:Q5TAQ9-2	F	RING finger protein 11	RNF11|CGI-123	protein	taxon:9606	20260725	IntAct		
UniProtKB	Q9Y3C5	RNF11	enables	GO:0005515	PMID:32814053	IPI	UniProtKB:Q5VWN6	F	RING finger protein 11	RNF11|CGI-123	protein	taxon:9606	20260725	IntAct		
UniProtKB	Q9Y3C5	RNF11	enables	GO:0005515	PMID:32814053	IPI	UniProtKB:Q5VZB9	F	RING finger protein 11	RNF11|CGI-123	protein	taxon:9606	20260725	IntAct		
UniProtKB	Q9Y3C5	RNF11	enables	GO:0005515	PMID:32814053	IPI	UniProtKB:Q5W0Z9-4	F	RING finger protein 11	RNF11|CGI-123	protein	taxon:9606	20260725	IntAct		
UniProtKB	Q9Y3C5	RNF11	enables	GO:0005515	PMID:32814053	IPI	UniProtKB:Q66K80	F	RING finger protein 11	RNF11|CGI-123	protein	taxon:9606	20260725	IntAct		
UniProtKB	Q9Y3C5	RNF11	enables	GO:0005515	PMID:32814053	IPI	UniProtKB:Q68EA5	F	RING finger protein 11	RNF11|CGI-123	protein	taxon:9606	20260725	IntAct		
UniProtKB	Q9Y3C5	RNF11	enables	GO:0005515	PMID:32814053	IPI	UniProtKB:Q68G74	F	RING finger protein 11	RNF11|CGI-123	protein	taxon:9606	20260725	IntAct		
UniProtKB	Q9Y3C5	RNF11	enables	GO:0005515	PMID:32814053	IPI	UniProtKB:Q6GQQ9-2	F	RING finger protein 11	RNF11|CGI-123	protein	taxon:9606	20260725	IntAct		
UniProtKB	Q9Y3C5	RNF11	enables	GO:0005515	PMID:32814053	IPI	UniProtKB:Q6NTF9-3	F	RING finger protein 11	RNF11|CGI-123	protein	taxon:9606	20260725	IntAct		
UniProtKB	Q9Y3C5	RNF11	enables	GO:0005515	PMID:32814053	IPI	UniProtKB:Q6NXG1	F	RING finger protein 11	RNF11|CGI-123	protein	taxon:9606	20260725	IntAct		
UniProtKB	Q9Y3C5	RNF11	enables	GO:0005515	PMID:32814053	IPI	UniProtKB:Q6NXT2	F	RING finger protein 11	RNF11|CGI-123	protein	taxon:9606	20260725	IntAct		
UniProtKB	Q9Y3C5	RNF11	enables	GO:0005515	PMID:32814053	IPI	UniProtKB:Q6P1L5	F	RING finger protein 11	RNF11|CGI-123	protein	taxon:9606	20260725	IntAct		
UniProtKB	Q9Y3C5	RNF11	enables	GO:0005515	PMID:32814053	IPI	UniProtKB:Q6P587-2	F	RING finger protein 11	RNF11|CGI-123	protein	taxon:9606	20260725	IntAct		
UniProtKB	Q9Y3C5	RNF11	enables	GO:0005515	PMID:32814053	IPI	UniProtKB:Q6PJW8-3	F	RING finger protein 11	RNF11|CGI-123	protein	taxon:9606	20260725	IntAct		
UniProtKB	Q9Y3C5	RNF11	enables	GO:0005515	PMID:32814053	IPI	UniProtKB:Q6RVD6	F	RING finger protein 11	RNF11|CGI-123	protein	taxon:9606	20260725	IntAct		
UniProtKB	Q9Y3C5	RNF11	enables	GO:0005515	PMID:32814053	IPI	UniProtKB:Q6UY14-3	F	RING finger protein 11	RNF11|CGI-123	protein	taxon:9606	20260725	IntAct		
UniProtKB	Q9Y3C5	RNF11	enables	GO:0005515	PMID:32814053	IPI	UniProtKB:Q6X4W1-6	F	RING finger protein 11	RNF11|CGI-123	protein	taxon:9606	20260725	IntAct		
UniProtKB	Q9Y3C5	RNF11	enables	GO:0005515	PMID:32814053	IPI	UniProtKB:Q6XD76	F	RING finger protein 11	RNF11|CGI-123	protein	taxon:9606	20260725	IntAct		
UniProtKB	Q9Y3C5	RNF11	enables	GO:0005515	PMID:32814053	IPI	UniProtKB:Q6ZNH5	F	RING finger protein 11	RNF11|CGI-123	protein	taxon:9606	20260725	IntAct		
UniProtKB	Q9Y3C5	RNF11	enables	GO:0005515	PMID:32814053	IPI	UniProtKB:Q6ZR37	F	RING finger protein 11	RNF11|CGI-123	protein	taxon:9606	20260725	IntAct		
UniProtKB	Q9Y3C5	RNF11	enables	GO:0005515	PMID:32814053	IPI	UniProtKB:Q6ZTN6-2	F	RING finger protein 11	RNF11|CGI-123	protein	taxon:9606	20260725	IntAct		
UniProtKB	Q9Y3C5	RNF11	enables	GO:0005515	PMID:32814053	IPI	UniProtKB:Q71RG4-4	F	RING finger protein 11	RNF11|CGI-123	protein	taxon:9606	20260725	IntAct		
UniProtKB	Q9Y3C5	RNF11	enables	GO:0005515	PMID:32814053	IPI	UniProtKB:Q7L591-3	F	RING finger protein 11	RNF11|CGI-123	protein	taxon:9606	20260725	IntAct		
UniProtKB	Q9Y3C5	RNF11	enables	GO:0005515	PMID:32814053	IPI	UniProtKB:Q7L8T7	F	RING finger protein 11	RNF11|CGI-123	protein	taxon:9606	20260725	IntAct		
UniProtKB	Q9Y3C5	RNF11	enables	GO:0005515	PMID:32814053	IPI	UniProtKB:Q7Z3H4	F	RING finger protein 11	RNF11|CGI-123	protein	taxon:9606	20260725	IntAct		
UniProtKB	Q9Y3C5	RNF11	enables	GO:0005515	PMID:32814053	IPI	UniProtKB:Q7Z602	F	RING finger protein 11	RNF11|CGI-123	protein	taxon:9606	20260725	IntAct		
UniProtKB	Q9Y3C5	RNF11	enables	GO:0005515	PMID:32814053	IPI	UniProtKB:Q7Z698	F	RING finger protein 11	RNF11|CGI-123	protein	taxon:9606	20260725	IntAct		
UniProtKB	Q9Y3C5	RNF11	enables	GO:0005515	PMID:32814053	IPI	UniProtKB:Q86TN1	F	RING finger protein 11	RNF11|CGI-123	protein	taxon:9606	20260725	IntAct		
UniProtKB	Q9Y3C5	RNF11	enables	GO:0005515	PMID:32814053	IPI	UniProtKB:Q86WR3	F	RING finger protein 11	RNF11|CGI-123	protein	taxon:9606	20260725	IntAct		
UniProtKB	Q9Y3C5	RNF11	enables	GO:0005515	PMID:32814053	IPI	UniProtKB:Q86WV8	F	RING finger protein 11	RNF11|CGI-123	protein	taxon:9606	20260725	IntAct		
UniProtKB	Q9Y3C5	RNF11	enables	GO:0005515	PMID:32814053	IPI	UniProtKB:Q8IUC2	F	RING finger protein 11	RNF11|CGI-123	protein	taxon:9606	20260725	IntAct		
UniProtKB	Q9Y3C5	RNF11	enables	GO:0005515	PMID:32814053	IPI	UniProtKB:Q8IXL7-2	F	RING finger protein 11	RNF11|CGI-123	protein	taxon:9606	20260725	IntAct		
UniProtKB	Q9Y3C5	RNF11	enables	GO:0005515	PMID:32814053	IPI	UniProtKB:Q8IXL9	F	RING finger protein 11	RNF11|CGI-123	protein	taxon:9606	20260725	IntAct		
UniProtKB	Q9Y3C5	RNF11	enables	GO:0005515	PMID:32814053	IPI	UniProtKB:Q8IXM2	F	RING finger protein 11	RNF11|CGI-123	protein	taxon:9606	20260725	IntAct		
UniProtKB	Q9Y3C5	RNF11	enables	GO:0005515	PMID:32814053	IPI	UniProtKB:Q8IYN2	F	RING finger protein 11	RNF11|CGI-123	protein	taxon:9606	20260725	IntAct		
UniProtKB	Q9Y3C5	RNF11	enables	GO:0005515	PMID:32814053	IPI	UniProtKB:Q8IYW5	F	RING finger protein 11	RNF11|CGI-123	protein	taxon:9606	20260725	IntAct		
UniProtKB	Q9Y3C5	RNF11	enables	GO:0005515	PMID:32814053	IPI	UniProtKB:Q8N0U2	F	RING finger protein 11	RNF11|CGI-123	protein	taxon:9606	20260725	IntAct		
UniProtKB	Q9Y3C5	RNF11	enables	GO:0005515	PMID:32814053	IPI	UniProtKB:Q8N0Y2-2	F	RING finger protein 11	RNF11|CGI-123	protein	taxon:9606	20260725	IntAct		
UniProtKB	Q9Y3C5	RNF11	enables	GO:0005515	PMID:32814053	IPI	UniProtKB:Q8N488	F	RING finger protein 11	RNF11|CGI-123	protein	taxon:9606	20260725	IntAct		
UniProtKB	Q9Y3C5	RNF11	enables	GO:0005515	PMID:32814053	IPI	UniProtKB:Q8N594	F	RING finger protein 11	RNF11|CGI-123	protein	taxon:9606	20260725	IntAct		
UniProtKB	Q9Y3C5	RNF11	enables	GO:0005515	PMID:32814053	IPI	UniProtKB:Q8N5S9-2	F	RING finger protein 11	RNF11|CGI-123	protein	taxon:9606	20260725	IntAct		
UniProtKB	Q9Y3C5	RNF11	enables	GO:0005515	PMID:32814053	IPI	UniProtKB:Q8N5U6	F	RING finger protein 11	RNF11|CGI-123	protein	taxon:9606	20260725	IntAct		
UniProtKB	Q9Y3C5	RNF11	enables	GO:0005515	PMID:32814053	IPI	UniProtKB:Q8N5V2	F	RING finger protein 11	RNF11|CGI-123	protein	taxon:9606	20260725	IntAct		
UniProtKB	Q9Y3C5	RNF11	enables	GO:0005515	PMID:32814053	IPI	UniProtKB:Q8N6F8	F	RING finger protein 11	RNF11|CGI-123	protein	taxon:9606	20260725	IntAct		
UniProtKB	Q9Y3C5	RNF11	enables	GO:0005515	PMID:32814053	IPI	UniProtKB:Q8N865	F	RING finger protein 11	RNF11|CGI-123	protein	taxon:9606	20260725	IntAct		
UniProtKB	Q9Y3C5	RNF11	enables	GO:0005515	PMID:32814053	IPI	UniProtKB:Q8N895	F	RING finger protein 11	RNF11|CGI-123	protein	taxon:9606	20260725	IntAct		
UniProtKB	Q9Y3C5	RNF11	enables	GO:0005515	PMID:32814053	IPI	UniProtKB:Q8N8A2-2	F	RING finger protein 11	RNF11|CGI-123	protein	taxon:9606	20260725	IntAct		
UniProtKB	Q9Y3C5	RNF11	enables	GO:0005515	PMID:32814053	IPI	UniProtKB:Q8NA54	F	RING finger protein 11	RNF11|CGI-123	protein	taxon:9606	20260725	IntAct		
UniProtKB	Q9Y3C5	RNF11	enables	GO:0005515	PMID:32814053	IPI	UniProtKB:Q8NA72-3	F	RING finger protein 11	RNF11|CGI-123	protein	taxon:9606	20260725	IntAct		
UniProtKB	Q9Y3C5	RNF11	enables	GO:0005515	PMID:32814053	IPI	UniProtKB:Q8NA77	F	RING finger protein 11	RNF11|CGI-123	protein	taxon:9606	20260725	IntAct		
UniProtKB	Q9Y3C5	RNF11	enables	GO:0005515	PMID:32814053	IPI	UniProtKB:Q8NBF2-2	F	RING finger protein 11	RNF11|CGI-123	protein	taxon:9606	20260725	IntAct		
UniProtKB	Q9Y3C5	RNF11	enables	GO:0005515	PMID:32814053	IPI	UniProtKB:Q8NBM4-4	F	RING finger protein 11	RNF11|CGI-123	protein	taxon:9606	20260725	IntAct		
UniProtKB	Q9Y3C5	RNF11	enables	GO:0005515	PMID:32814053	IPI	UniProtKB:Q8NDP9	F	RING finger protein 11	RNF11|CGI-123	protein	taxon:9606	20260725	IntAct		
UniProtKB	Q9Y3C5	RNF11	enables	GO:0005515	PMID:32814053	IPI	UniProtKB:Q8NEZ2	F	RING finger protein 11	RNF11|CGI-123	protein	taxon:9606	20260725	IntAct		
UniProtKB	Q9Y3C5	RNF11	enables	GO:0005515	PMID:32814053	IPI	UniProtKB:Q8TB03	F	RING finger protein 11	RNF11|CGI-123	protein	taxon:9606	20260725	IntAct		
UniProtKB	Q9Y3C5	RNF11	enables	GO:0005515	PMID:32814053	IPI	UniProtKB:Q8TBB1	F	RING finger protein 11	RNF11|CGI-123	protein	taxon:9606	20260725	IntAct		
UniProtKB	Q9Y3C5	RNF11	enables	GO:0005515	PMID:32814053	IPI	UniProtKB:Q8TCT7-2	F	RING finger protein 11	RNF11|CGI-123	protein	taxon:9606	20260725	IntAct		
UniProtKB	Q9Y3C5	RNF11	enables	GO:0005515	PMID:32814053	IPI	UniProtKB:Q8WUU4	F	RING finger protein 11	RNF11|CGI-123	protein	taxon:9606	20260725	IntAct		
UniProtKB	Q9Y3C5	RNF11	enables	GO:0005515	PMID:32814053	IPI	UniProtKB:Q8WUW1	F	RING finger protein 11	RNF11|CGI-123	protein	taxon:9606	20260725	IntAct		
UniProtKB	Q9Y3C5	RNF11	enables	GO:0005515	PMID:32814053	IPI	UniProtKB:Q8WVD3	F	RING finger protein 11	RNF11|CGI-123	protein	taxon:9606	20260725	IntAct		
UniProtKB	Q9Y3C5	RNF11	enables	GO:0005515	PMID:32814053	IPI	UniProtKB:Q8WXK3	F	RING finger protein 11	RNF11|CGI-123	protein	taxon:9606	20260725	IntAct		
UniProtKB	Q9Y3C5	RNF11	enables	GO:0005515	PMID:32814053	IPI	UniProtKB:Q8WZ19	F	RING finger protein 11	RNF11|CGI-123	protein	taxon:9606	20260725	IntAct		
UniProtKB	Q9Y3C5	RNF11	enables	GO:0005515	PMID:32814053	IPI	UniProtKB:Q8WZ55	F	RING finger protein 11	RNF11|CGI-123	protein	taxon:9606	20260725	IntAct		
UniProtKB	Q9Y3C5	RNF11	enables	GO:0005515	PMID:32814053	IPI	UniProtKB:Q92783-2	F	RING finger protein 11	RNF11|CGI-123	protein	taxon:9606	20260725	IntAct		
UniProtKB	Q9Y3C5	RNF11	enables	GO:0005515	PMID:32814053	IPI	UniProtKB:Q92966	F	RING finger protein 11	RNF11|CGI-123	protein	taxon:9606	20260725	IntAct		
UniProtKB	Q9Y3C5	RNF11	enables	GO:0005515	PMID:32814053	IPI	UniProtKB:Q969T4	F	RING finger protein 11	RNF11|CGI-123	protein	taxon:9606	20260725	IntAct		
UniProtKB	Q9Y3C5	RNF11	enables	GO:0005515	PMID:32814053	IPI	UniProtKB:Q96A09	F	RING finger protein 11	RNF11|CGI-123	protein	taxon:9606	20260725	IntAct		
UniProtKB	Q9Y3C5	RNF11	enables	GO:0005515	PMID:32814053	IPI	UniProtKB:Q96B97	F	RING finger protein 11	RNF11|CGI-123	protein	taxon:9606	20260725	IntAct		
UniProtKB	Q9Y3C5	RNF11	enables	GO:0005515	PMID:32814053	IPI	UniProtKB:Q96BD6	F	RING finger protein 11	RNF11|CGI-123	protein	taxon:9606	20260725	IntAct		
UniProtKB	Q9Y3C5	RNF11	enables	GO:0005515	PMID:32814053	IPI	UniProtKB:Q96C55	F	RING finger protein 11	RNF11|CGI-123	protein	taxon:9606	20260725	IntAct		
UniProtKB	Q9Y3C5	RNF11	enables	GO:0005515	PMID:32814053	IPI	UniProtKB:Q96D59	F	RING finger protein 11	RNF11|CGI-123	protein	taxon:9606	20260725	IntAct		
UniProtKB	Q9Y3C5	RNF11	enables	GO:0005515	PMID:32814053	IPI	UniProtKB:Q96DZ5	F	RING finger protein 11	RNF11|CGI-123	protein	taxon:9606	20260725	IntAct		
UniProtKB	Q9Y3C5	RNF11	enables	GO:0005515	PMID:32814053	IPI	UniProtKB:Q96FT7-4	F	RING finger protein 11	RNF11|CGI-123	protein	taxon:9606	20260725	IntAct		
UniProtKB	Q9Y3C5	RNF11	enables	GO:0005515	PMID:32814053	IPI	UniProtKB:Q96FW1	F	RING finger protein 11	RNF11|CGI-123	protein	taxon:9606	20260725	IntAct		
UniProtKB	Q9Y3C5	RNF11	enables	GO:0005515	PMID:32814053	IPI	UniProtKB:Q96GL9	F	RING finger protein 11	RNF11|CGI-123	protein	taxon:9606	20260725	IntAct		
UniProtKB	Q9Y3C5	RNF11	enables	GO:0005515	PMID:32814053	IPI	UniProtKB:Q96JB6	F	RING finger protein 11	RNF11|CGI-123	protein	taxon:9606	20260725	IntAct		
UniProtKB	Q9Y3C5	RNF11	enables	GO:0005515	PMID:32814053	IPI	UniProtKB:Q96LL4	F	RING finger protein 11	RNF11|CGI-123	protein	taxon:9606	20260725	IntAct		
UniProtKB	Q9Y3C5	RNF11	enables	GO:0005515	PMID:32814053	IPI	UniProtKB:Q96MN9-2	F	RING finger protein 11	RNF11|CGI-123	protein	taxon:9606	20260725	IntAct		
UniProtKB	Q9Y3C5	RNF11	enables	GO:0005515	PMID:32814053	IPI	UniProtKB:Q96N77-2	F	RING finger protein 11	RNF11|CGI-123	protein	taxon:9606	20260725	IntAct		
UniProtKB	Q9Y3C5	RNF11	enables	GO:0005515	PMID:32814053	IPI	UniProtKB:Q96PK6	F	RING finger protein 11	RNF11|CGI-123	protein	taxon:9606	20260725	IntAct		
UniProtKB	Q9Y3C5	RNF11	enables	GO:0005515	PMID:32814053	IPI	UniProtKB:Q96RL1-2	F	RING finger protein 11	RNF11|CGI-123	protein	taxon:9606	20260725	IntAct		
UniProtKB	Q9Y3C5	RNF11	enables	GO:0005515	PMID:32814053	IPI	UniProtKB:Q99504	F	RING finger protein 11	RNF11|CGI-123	protein	taxon:9606	20260725	IntAct		
UniProtKB	Q9Y3C5	RNF11	enables	GO:0005515	PMID:32814053	IPI	UniProtKB:Q99619	F	RING finger protein 11	RNF11|CGI-123	protein	taxon:9606	20260725	IntAct		
UniProtKB	Q9Y3C5	RNF11	enables	GO:0005515	PMID:32814053	IPI	UniProtKB:Q99932-2	F	RING finger protein 11	RNF11|CGI-123	protein	taxon:9606	20260725	IntAct		
UniProtKB	Q9Y3C5	RNF11	enables	GO:0005515	PMID:32814053	IPI	UniProtKB:Q9BPU6	F	RING finger protein 11	RNF11|CGI-123	protein	taxon:9606	20260725	IntAct		
UniProtKB	Q9Y3C5	RNF11	enables	GO:0005515	PMID:32814053	IPI	UniProtKB:Q9BQA1	F	RING finger protein 11	RNF11|CGI-123	protein	taxon:9606	20260725	IntAct		
UniProtKB	Q9Y3C5	RNF11	enables	GO:0005515	PMID:32814053	IPI	UniProtKB:Q9BQG1	F	RING finger protein 11	RNF11|CGI-123	protein	taxon:9606	20260725	IntAct		
UniProtKB	Q9Y3C5	RNF11	enables	GO:0005515	PMID:32814053	IPI	UniProtKB:Q9BRX9	F	RING finger protein 11	RNF11|CGI-123	protein	taxon:9606	20260725	IntAct		
UniProtKB	Q9Y3C5	RNF11	enables	GO:0005515	PMID:32814053	IPI	UniProtKB:Q9BS34	F	RING finger protein 11	RNF11|CGI-123	protein	taxon:9606	20260725	IntAct		
UniProtKB	Q9Y3C5	RNF11	enables	GO:0005515	PMID:32814053	IPI	UniProtKB:Q9BSL1	F	RING finger protein 11	RNF11|CGI-123	protein	taxon:9606	20260725	IntAct		
UniProtKB	Q9Y3C5	RNF11	enables	GO:0005515	PMID:32814053	IPI	UniProtKB:Q9BT09	F	RING finger protein 11	RNF11|CGI-123	protein	taxon:9606	20260725	IntAct		
UniProtKB	Q9Y3C5	RNF11	enables	GO:0005515	PMID:32814053	IPI	UniProtKB:Q9C004	F	RING finger protein 11	RNF11|CGI-123	protein	taxon:9606	20260725	IntAct		
UniProtKB	Q9Y3C5	RNF11	enables	GO:0005515	PMID:32814053	IPI	UniProtKB:Q9GZS3	F	RING finger protein 11	RNF11|CGI-123	protein	taxon:9606	20260725	IntAct		
UniProtKB	Q9Y3C5	RNF11	enables	GO:0005515	PMID:32814053	IPI	UniProtKB:Q9H0E2	F	RING finger protein 11	RNF11|CGI-123	protein	taxon:9606	20260725	IntAct		
UniProtKB	Q9Y3C5	RNF11	enables	GO:0005515	PMID:32814053	IPI	UniProtKB:Q9H0X6	F	RING finger protein 11	RNF11|CGI-123	protein	taxon:9606	20260725	IntAct		
UniProtKB	Q9Y3C5	RNF11	enables	GO:0005515	PMID:32814053	IPI	UniProtKB:Q9H0Y0	F	RING finger protein 11	RNF11|CGI-123	protein	taxon:9606	20260725	IntAct		
UniProtKB	Q9Y3C5	RNF11	enables	GO:0005515	PMID:32814053	IPI	UniProtKB:Q9HBQ8	F	RING finger protein 11	RNF11|CGI-123	protein	taxon:9606	20260725	IntAct		
UniProtKB	Q9Y3C5	RNF11	enables	GO:0005515	PMID:32814053	IPI	UniProtKB:Q9HCE7-2	F	RING finger protein 11	RNF11|CGI-123	protein	taxon:9606	20260725	IntAct		
UniProtKB	Q9Y3C5	RNF11	enables	GO:0005515	PMID:32814053	IPI	UniProtKB:Q9HCM9-2	F	RING finger protein 11	RNF11|CGI-123	protein	taxon:9606	20260725	IntAct		
UniProtKB	Q9Y3C5	RNF11	enables	GO:0005515	PMID:32814053	IPI	UniProtKB:Q9NP61	F	RING finger protein 11	RNF11|CGI-123	protein	taxon:9606	20260725	IntAct		
UniProtKB	Q9Y3C5	RNF11	enables	GO:0005515	PMID:32814053	IPI	UniProtKB:Q9NQ30	F	RING finger protein 11	RNF11|CGI-123	protein	taxon:9606	20260725	IntAct		
UniProtKB	Q9Y3C5	RNF11	enables	GO:0005515	PMID:32814053	IPI	UniProtKB:Q9NR11-2	F	RING finger protein 11	RNF11|CGI-123	protein	taxon:9606	20260725	IntAct		
UniProtKB	Q9Y3C5	RNF11	enables	GO:0005515	PMID:32814053	IPI	UniProtKB:Q9NR21-5	F	RING finger protein 11	RNF11|CGI-123	protein	taxon:9606	20260725	IntAct		
UniProtKB	Q9Y3C5	RNF11	enables	GO:0005515	PMID:32814053	IPI	UniProtKB:Q9NSD5-3	F	RING finger protein 11	RNF11|CGI-123	protein	taxon:9606	20260725	IntAct		
UniProtKB	Q9Y3C5	RNF11	enables	GO:0005515	PMID:32814053	IPI	UniProtKB:Q9NSI6-4	F	RING finger protein 11	RNF11|CGI-123	protein	taxon:9606	20260725	IntAct		
UniProtKB	Q9Y3C5	RNF11	enables	GO:0005515	PMID:32814053	IPI	UniProtKB:Q9NTN9-3	F	RING finger protein 11	RNF11|CGI-123	protein	taxon:9606	20260725	IntAct		
UniProtKB	Q9Y3C5	RNF11	enables	GO:0005515	PMID:32814053	IPI	UniProtKB:Q9NUL5-3	F	RING finger protein 11	RNF11|CGI-123	protein	taxon:9606	20260725	IntAct		
UniProtKB	Q9Y3C5	RNF11	enables	GO:0005515	PMID:32814053	IPI	UniProtKB:Q9NV79	F	RING finger protein 11	RNF11|CGI-123	protein	taxon:9606	20260725	IntAct		
UniProtKB	Q9Y3C5	RNF11	enables	GO:0005515	PMID:32814053	IPI	UniProtKB:Q9NVX7-2	F	RING finger protein 11	RNF11|CGI-123	protein	taxon:9606	20260725	IntAct		
UniProtKB	Q9Y3C5	RNF11	enables	GO:0005515	PMID:32814053	IPI	UniProtKB:Q9NXC2	F	RING finger protein 11	RNF11|CGI-123	protein	taxon:9606	20260725	IntAct		
UniProtKB	Q9Y3C5	RNF11	enables	GO:0005515	PMID:32814053	IPI	UniProtKB:Q9NXX0	F	RING finger protein 11	RNF11|CGI-123	protein	taxon:9606	20260725	IntAct		
UniProtKB	Q9Y3C5	RNF11	enables	GO:0005515	PMID:32814053	IPI	UniProtKB:Q9NZC7-5	F	RING finger protein 11	RNF11|CGI-123	protein	taxon:9606	20260725	IntAct		
UniProtKB	Q9Y3C5	RNF11	enables	GO:0005515	PMID:32814053	IPI	UniProtKB:Q9UBS8	F	RING finger protein 11	RNF11|CGI-123	protein	taxon:9606	20260725	IntAct		
UniProtKB	Q9Y3C5	RNF11	enables	GO:0005515	PMID:32814053	IPI	UniProtKB:Q9UF11-2	F	RING finger protein 11	RNF11|CGI-123	protein	taxon:9606	20260725	IntAct		
UniProtKB	Q9Y3C5	RNF11	enables	GO:0005515	PMID:32814053	IPI	UniProtKB:Q9UGJ1-2	F	RING finger protein 11	RNF11|CGI-123	protein	taxon:9606	20260725	IntAct		
UniProtKB	Q9Y3C5	RNF11	enables	GO:0005515	PMID:32814053	IPI	UniProtKB:Q9UHD9	F	RING finger protein 11	RNF11|CGI-123	protein	taxon:9606	20260725	IntAct		
UniProtKB	Q9Y3C5	RNF11	enables	GO:0005515	PMID:32814053	IPI	UniProtKB:Q9UIH9	F	RING finger protein 11	RNF11|CGI-123	protein	taxon:9606	20260725	IntAct		
UniProtKB	Q9Y3C5	RNF11	enables	GO:0005515	PMID:32814053	IPI	UniProtKB:Q9UJ41-4	F	RING finger protein 11	RNF11|CGI-123	protein	taxon:9606	20260725	IntAct		
UniProtKB	Q9Y3C5	RNF11	enables	GO:0005515	PMID:32814053	IPI	UniProtKB:Q9UJW8-4	F	RING finger protein 11	RNF11|CGI-123	protein	taxon:9606	20260725	IntAct		
UniProtKB	Q9Y3C5	RNF11	enables	GO:0005515	PMID:32814053	IPI	UniProtKB:Q9ULX5	F	RING finger protein 11	RNF11|CGI-123	protein	taxon:9606	20260725	IntAct		
UniProtKB	Q9Y3C5	RNF11	enables	GO:0005515	PMID:32814053	IPI	UniProtKB:Q9UNL4	F	RING finger protein 11	RNF11|CGI-123	protein	taxon:9606	20260725	IntAct		
UniProtKB	Q9Y3C5	RNF11	enables	GO:0005515	PMID:32814053	IPI	UniProtKB:Q9UNS2	F	RING finger protein 11	RNF11|CGI-123	protein	taxon:9606	20260725	IntAct		
UniProtKB	Q9Y3C5	RNF11	enables	GO:0005515	PMID:32814053	IPI	UniProtKB:Q9UPM6	F	RING finger protein 11	RNF11|CGI-123	protein	taxon:9606	20260725	IntAct		
UniProtKB	Q9Y3C5	RNF11	enables	GO:0005515	PMID:32814053	IPI	UniProtKB:Q9UPQ4-2	F	RING finger protein 11	RNF11|CGI-123	protein	taxon:9606	20260725	IntAct		
UniProtKB	Q9Y3C5	RNF11	enables	GO:0005515	PMID:32814053	IPI	UniProtKB:Q9Y2M5	F	RING finger protein 11	RNF11|CGI-123	protein	taxon:9606	20260725	IntAct		
UniProtKB	Q9Y3C5	RNF11	enables	GO:0005515	PMID:32814053	IPI	UniProtKB:Q9Y3Q8	F	RING finger protein 11	RNF11|CGI-123	protein	taxon:9606	20260725	IntAct		
UniProtKB	Q9Y3C5	RNF11	enables	GO:0005515	PMID:32814053	IPI	UniProtKB:Q9Y4H4	F	RING finger protein 11	RNF11|CGI-123	protein	taxon:9606	20260725	IntAct		
UniProtKB	Q9Y3C5	RNF11	enables	GO:0005515	PMID:32814053	IPI	UniProtKB:Q9Y575-3	F	RING finger protein 11	RNF11|CGI-123	protein	taxon:9606	20260725	IntAct		
UniProtKB	Q9Y3C5	RNF11	enables	GO:0005515	PMID:32814053	IPI	UniProtKB:Q9Y5P3	F	RING finger protein 11	RNF11|CGI-123	protein	taxon:9606	20260725	IntAct		
UniProtKB	Q9Y3C5	RNF11	enables	GO:0005515	PMID:33961781	IPI	UniProtKB:P0CG47	F	RING finger protein 11	RNF11|CGI-123	protein	taxon:9606	20260725	IntAct		
UniProtKB	Q9Y3C5	RNF11	enables	GO:0005515	PMID:35044719	IPI	UniProtKB:P46934	F	RING finger protein 11	RNF11|CGI-123	protein	taxon:9606	20260725	IntAct		
UniProtKB	Q9Y3C5	RNF11	enables	GO:0005515	PMID:37100772	IPI	UniProtKB:P46934	F	RING finger protein 11	RNF11|CGI-123	protein	taxon:9606	20260725	IntAct		
UniProtKB	Q9Y3C5	RNF11	enables	GO:0005515	PMID:37219487	IPI	UniProtKB:Q9UJY5	F	RING finger protein 11	RNF11|CGI-123	protein	taxon:9606	20260725	IntAct		
UniProtKB	Q9Y3C5	RNF11	enables	GO:0008270	PMID:10673045	TAS		F	RING finger protein 11	RNF11|CGI-123	protein	taxon:9606	20030904	PINC		
UniProtKB	Q9Y3C5	RNF11	enables	GO:0061630	GO_REF:0000033	IBA	PANTHER:PTN002304823|UniProtKB:Q9Y3C5	F	RING finger protein 11	RNF11|CGI-123	protein	taxon:9606	20220331	GO_Central		
UniProtKB	Q9Y3C5	RNF11	enables	GO:0061630	PMID:24105792	IDA		F	RING finger protein 11	RNF11|CGI-123	protein	taxon:9606	20191221	FlyBase		
UniProtKB	Q9Y3C5	RNF11	involved_in	GO:0006511	GO_REF:0000033	IBA	MGI:MGI:1352759|PANTHER:PTN002304823|UniProtKB:Q9Y3C5	P	RING finger protein 11	RNF11|CGI-123	protein	taxon:9606	20220331	GO_Central		
UniProtKB	Q9Y3C5	RNF11	involved_in	GO:0006511	GO_REF:0000117	IEA	ARBA:ARBA00026385	P	RING finger protein 11	RNF11|CGI-123	protein	taxon:9606	20260727	UniProt		
UniProtKB	Q9Y3C5	RNF11	involved_in	GO:0006511	PMID:14755250	IDA		P	RING finger protein 11	RNF11|CGI-123	protein	taxon:9606	20040916	UniProt		
UniProtKB	Q9Y3C5	RNF11	involved_in	GO:0051865	PMID:24105792	IDA		P	RING finger protein 11	RNF11|CGI-123	protein	taxon:9606	20140404	FlyBase		
UniProtKB	Q9Y3C5	RNF11	located_in	GO:0005634	GO_REF:0000044	IEA	UniProtKB-SubCell:SL-0191	C	RING finger protein 11	RNF11|CGI-123	protein	taxon:9606	20260727	UniProt		
UniProtKB	Q9Y3C5	RNF11	located_in	GO:0005737	GO_REF:0000044	IEA	UniProtKB-SubCell:SL-0086	C	RING finger protein 11	RNF11|CGI-123	protein	taxon:9606	20260727	UniProt		
UniProtKB	Q9Y3C5	RNF11	located_in	GO:0005769	GO_REF:0000044	IEA	UniProtKB-SubCell:SL-0094	C	RING finger protein 11	RNF11|CGI-123	protein	taxon:9606	20260727	UniProt		
UniProtKB	Q9Y3C5	RNF11	located_in	GO:0055037	GO_REF:0000044	IEA	UniProtKB-SubCell:SL-0232	C	RING finger protein 11	RNF11|CGI-123	protein	taxon:9606	20260727	UniProt		
UniProtKB	Q9Y3C5	RNF11	located_in	GO:0070062	PMID:19056867	HDA		C	RING finger protein 11	RNF11|CGI-123	protein	taxon:9606	20131024	UniProt	part_of(UBERON:0001088)	
UniProtKB	Q9Y3C5	RNF11	part_of	GO:0000151	GO_REF:0000033	IBA	MGI:MGI:1352759|PANTHER:PTN002304823|UniProtKB:Q9Y3C5	C	RING finger protein 11	RNF11|CGI-123	protein	taxon:9606	20220331	GO_Central		
UniProtKB	Q9Y3C5	RNF11	part_of	GO:0000151	GO_REF:0000117	IEA	ARBA:ARBA00029181	C	RING finger protein 11	RNF11|CGI-123	protein	taxon:9606	20260727	UniProt		
UniProtKB	Q9Y3C5	RNF11	part_of	GO:0000151	PMID:14755250	IDA		C	RING finger protein 11	RNF11|CGI-123	protein	taxon:9606	20040916	UniProt		
UniProtKB	Q9Y3C6	PPIL1	enables	GO:0003755	GO_REF:0000002	IEA	InterPro:IPR002130|InterPro:IPR020892|InterPro:IPR024936	F	Peptidyl-prolyl cis-trans isomerase-like 1	PPIL1|CYPL1|CGI-124|UNQ2425/PRO4984	protein	taxon:9606	20260727	InterPro		
UniProtKB	Q9Y3C6	PPIL1	enables	GO:0003755	GO_REF:0000003	IEA	EC:5.2.1.8	F	Peptidyl-prolyl cis-trans isomerase-like 1	PPIL1|CYPL1|CGI-124|UNQ2425/PRO4984	protein	taxon:9606	20260727	UniProt		
UniProtKB	Q9Y3C6	PPIL1	enables	GO:0003755	GO_REF:0000033	IBA	AGI_LocusCode:AT3G44600|PANTHER:PTN000116298|PomBase:SPAC57A10.03|UniProtKB:P9WHW3|UniProtKB:Q96BP3|UniProtKB:Q9Y3C6|WB:WBGene00000892|dictyBase:DDB_G0269216	F	Peptidyl-prolyl cis-trans isomerase-like 1	PPIL1|CYPL1|CGI-124|UNQ2425/PRO4984	protein	taxon:9606	20211209	GO_Central		
UniProtKB	Q9Y3C6	PPIL1	enables	GO:0003755	GO_REF:0000116	IEA	RHEA:16237	F	Peptidyl-prolyl cis-trans isomerase-like 1	PPIL1|CYPL1|CGI-124|UNQ2425/PRO4984	protein	taxon:9606	20260727	RHEA		
UniProtKB	Q9Y3C6	PPIL1	enables	GO:0003755	GO_REF:0000117	IEA	ARBA:ARBA00028383	F	Peptidyl-prolyl cis-trans isomerase-like 1	PPIL1|CYPL1|CGI-124|UNQ2425/PRO4984	protein	taxon:9606	20260727	UniProt		
UniProtKB	Q9Y3C6	PPIL1	enables	GO:0003755	PMID:16595688	IDA		F	Peptidyl-prolyl cis-trans isomerase-like 1	PPIL1|CYPL1|CGI-124|UNQ2425/PRO4984	protein	taxon:9606	20180130	UniProt		
UniProtKB	Q9Y3C6	PPIL1	enables	GO:0003755	PMID:33220177	EXP		F	Peptidyl-prolyl cis-trans isomerase-like 1	PPIL1|CYPL1|CGI-124|UNQ2425/PRO4984	protein	taxon:9606	20251027	UniProt		
UniProtKB	Q9Y3C6	PPIL1	enables	GO:0005515	PMID:16595688	IPI	UniProtKB:Q13573	F	Peptidyl-prolyl cis-trans isomerase-like 1	PPIL1|CYPL1|CGI-124|UNQ2425/PRO4984	protein	taxon:9606	20260725	IntAct		
UniProtKB	Q9Y3C6	PPIL1	enables	GO:0005515	PMID:20368803	IPI	UniProtKB:Q13573	F	Peptidyl-prolyl cis-trans isomerase-like 1	PPIL1|CYPL1|CGI-124|UNQ2425/PRO4984	protein	taxon:9606	20260725	IntAct		
UniProtKB	Q9Y3C6	PPIL1	enables	GO:0005515	PMID:22365833	IPI	UniProtKB:Q9BRX9	F	Peptidyl-prolyl cis-trans isomerase-like 1	PPIL1|CYPL1|CGI-124|UNQ2425/PRO4984	protein	taxon:9606	20260725	IntAct		
UniProtKB	Q9Y3C6	PPIL1	enables	GO:0005515	PMID:25416956	IPI	UniProtKB:P15884	F	Peptidyl-prolyl cis-trans isomerase-like 1	PPIL1|CYPL1|CGI-124|UNQ2425/PRO4984	protein	taxon:9606	20260725	IntAct		
UniProtKB	Q9Y3C6	PPIL1	enables	GO:0005515	PMID:25416956	IPI	UniProtKB:Q13573	F	Peptidyl-prolyl cis-trans isomerase-like 1	PPIL1|CYPL1|CGI-124|UNQ2425/PRO4984	protein	taxon:9606	20260725	IntAct		
UniProtKB	Q9Y3C6	PPIL1	enables	GO:0005515	PMID:25416956	IPI	UniProtKB:Q16630	F	Peptidyl-prolyl cis-trans isomerase-like 1	PPIL1|CYPL1|CGI-124|UNQ2425/PRO4984	protein	taxon:9606	20260725	IntAct		
UniProtKB	Q9Y3C6	PPIL1	enables	GO:0005515	PMID:25416956	IPI	UniProtKB:Q9UFD9	F	Peptidyl-prolyl cis-trans isomerase-like 1	PPIL1|CYPL1|CGI-124|UNQ2425/PRO4984	protein	taxon:9606	20260725	IntAct		
UniProtKB	Q9Y3C6	PPIL1	enables	GO:0005515	PMID:28514442	IPI	UniProtKB:Q13573	F	Peptidyl-prolyl cis-trans isomerase-like 1	PPIL1|CYPL1|CGI-124|UNQ2425/PRO4984	protein	taxon:9606	20260725	IntAct		
UniProtKB	Q9Y3C6	PPIL1	enables	GO:0005515	PMID:32296183	IPI	UniProtKB:A6NLX3	F	Peptidyl-prolyl cis-trans isomerase-like 1	PPIL1|CYPL1|CGI-124|UNQ2425/PRO4984	protein	taxon:9606	20260725	IntAct		
UniProtKB	Q9Y3C6	PPIL1	enables	GO:0005515	PMID:32296183	IPI	UniProtKB:P0CG20	F	Peptidyl-prolyl cis-trans isomerase-like 1	PPIL1|CYPL1|CGI-124|UNQ2425/PRO4984	protein	taxon:9606	20260725	IntAct		
UniProtKB	Q9Y3C6	PPIL1	enables	GO:0005515	PMID:32296183	IPI	UniProtKB:P15884-3	F	Peptidyl-prolyl cis-trans isomerase-like 1	PPIL1|CYPL1|CGI-124|UNQ2425/PRO4984	protein	taxon:9606	20260725	IntAct		
UniProtKB	Q9Y3C6	PPIL1	enables	GO:0005515	PMID:32296183	IPI	UniProtKB:P50458	F	Peptidyl-prolyl cis-trans isomerase-like 1	PPIL1|CYPL1|CGI-124|UNQ2425/PRO4984	protein	taxon:9606	20260725	IntAct		
UniProtKB	Q9Y3C6	PPIL1	enables	GO:0005515	PMID:32296183	IPI	UniProtKB:P78424	F	Peptidyl-prolyl cis-trans isomerase-like 1	PPIL1|CYPL1|CGI-124|UNQ2425/PRO4984	protein	taxon:9606	20260725	IntAct		
UniProtKB	Q9Y3C6	PPIL1	enables	GO:0005515	PMID:32296183	IPI	UniProtKB:Q13573	F	Peptidyl-prolyl cis-trans isomerase-like 1	PPIL1|CYPL1|CGI-124|UNQ2425/PRO4984	protein	taxon:9606	20260725	IntAct		
UniProtKB	Q9Y3C6	PPIL1	enables	GO:0005515	PMID:32296183	IPI	UniProtKB:Q5T749	F	Peptidyl-prolyl cis-trans isomerase-like 1	PPIL1|CYPL1|CGI-124|UNQ2425/PRO4984	protein	taxon:9606	20260725	IntAct		
UniProtKB	Q9Y3C6	PPIL1	enables	GO:0005515	PMID:32296183	IPI	UniProtKB:Q92802	F	Peptidyl-prolyl cis-trans isomerase-like 1	PPIL1|CYPL1|CGI-124|UNQ2425/PRO4984	protein	taxon:9606	20260725	IntAct		
UniProtKB	Q9Y3C6	PPIL1	enables	GO:0005515	PMID:32296183	IPI	UniProtKB:Q96D03	F	Peptidyl-prolyl cis-trans isomerase-like 1	PPIL1|CYPL1|CGI-124|UNQ2425/PRO4984	protein	taxon:9606	20260725	IntAct		
UniProtKB	Q9Y3C6	PPIL1	enables	GO:0005515	PMID:32296183	IPI	UniProtKB:Q9UMD9	F	Peptidyl-prolyl cis-trans isomerase-like 1	PPIL1|CYPL1|CGI-124|UNQ2425/PRO4984	protein	taxon:9606	20260725	IntAct		
UniProtKB	Q9Y3C6	PPIL1	enables	GO:0005515	PMID:33220177	IPI	UniProtKB:O60508|UniProtKB:Q13573|UniProtKB:Q9NW64	F	Peptidyl-prolyl cis-trans isomerase-like 1	PPIL1|CYPL1|CGI-124|UNQ2425/PRO4984	protein	taxon:9606	20210827	UniProt		
UniProtKB	Q9Y3C6	PPIL1	enables	GO:0005515	PMID:33961781	IPI	UniProtKB:Q13573	F	Peptidyl-prolyl cis-trans isomerase-like 1	PPIL1|CYPL1|CGI-124|UNQ2425/PRO4984	protein	taxon:9606	20260725	IntAct		
UniProtKB	Q9Y3C6	PPIL1	enables	GO:0005515	PMID:33961781	IPI	UniProtKB:Q9BRX9	F	Peptidyl-prolyl cis-trans isomerase-like 1	PPIL1|CYPL1|CGI-124|UNQ2425/PRO4984	protein	taxon:9606	20260725	IntAct		
UniProtKB	Q9Y3C6	PPIL1	enables	GO:0005515	PMID:35271311	IPI	UniProtKB:Q16630	F	Peptidyl-prolyl cis-trans isomerase-like 1	PPIL1|CYPL1|CGI-124|UNQ2425/PRO4984	protein	taxon:9606	20260725	IntAct		
UniProtKB	Q9Y3C6	PPIL1	enables	GO:0097718	PMID:20007319	IPI	UniProtKB:Q13573	F	Peptidyl-prolyl cis-trans isomerase-like 1	PPIL1|CYPL1|CGI-124|UNQ2425/PRO4984	protein	taxon:9606	20170117	CAFA		
UniProtKB	Q9Y3C6	PPIL1	involved_in	GO:0000398	GO_REF:0000033	IBA	PANTHER:PTN000116951|PomBase:SPAC57A10.03|UniProtKB:Q581X3|UniProtKB:Q9Y3C6	P	Peptidyl-prolyl cis-trans isomerase-like 1	PPIL1|CYPL1|CGI-124|UNQ2425/PRO4984	protein	taxon:9606	20240418	GO_Central		
UniProtKB	Q9Y3C6	PPIL1	involved_in	GO:0000398	PMID:11991638	IC	GO:0071013	P	Peptidyl-prolyl cis-trans isomerase-like 1	PPIL1|CYPL1|CGI-124|UNQ2425/PRO4984	protein	taxon:9606	20110302	UniProt		
UniProtKB	Q9Y3C6	PPIL1	involved_in	GO:0000398	PMID:28076346	IDA		P	Peptidyl-prolyl cis-trans isomerase-like 1	PPIL1|CYPL1|CGI-124|UNQ2425/PRO4984	protein	taxon:9606	20180130	UniProt		
UniProtKB	Q9Y3C6	PPIL1	involved_in	GO:0000398	PMID:29360106	NAS		P	Peptidyl-prolyl cis-trans isomerase-like 1	PPIL1|CYPL1|CGI-124|UNQ2425/PRO4984	protein	taxon:9606	20251229	ComplexPortal		
UniProtKB	Q9Y3C6	PPIL1	involved_in	GO:0000398	PMID:30728453	NAS		P	Peptidyl-prolyl cis-trans isomerase-like 1	PPIL1|CYPL1|CGI-124|UNQ2425/PRO4984	protein	taxon:9606	20251229	ComplexPortal		
UniProtKB	Q9Y3C6	PPIL1	involved_in	GO:0000398	PMID:33220177	IMP		P	Peptidyl-prolyl cis-trans isomerase-like 1	PPIL1|CYPL1|CGI-124|UNQ2425/PRO4984	protein	taxon:9606	20210827	UniProt		
UniProtKB	Q9Y3C6	PPIL1	involved_in	GO:0000398	PMID:35705093	NAS		P	Peptidyl-prolyl cis-trans isomerase-like 1	PPIL1|CYPL1|CGI-124|UNQ2425/PRO4984	protein	taxon:9606	20251229	ComplexPortal		
UniProtKB	Q9Y3C6	PPIL1	involved_in	GO:0000413	PMID:16595688	IDA		P	Peptidyl-prolyl cis-trans isomerase-like 1	PPIL1|CYPL1|CGI-124|UNQ2425/PRO4984	protein	taxon:9606	20180130	UniProt		
UniProtKB	Q9Y3C6	PPIL1	involved_in	GO:0000413	PMID:33220177	IDA		P	Peptidyl-prolyl cis-trans isomerase-like 1	PPIL1|CYPL1|CGI-124|UNQ2425/PRO4984	protein	taxon:9606	20210827	UniProt		
UniProtKB	Q9Y3C6	PPIL1	involved_in	GO:0006457	GO_REF:0000002	IEA	InterPro:IPR020892	P	Peptidyl-prolyl cis-trans isomerase-like 1	PPIL1|CYPL1|CGI-124|UNQ2425/PRO4984	protein	taxon:9606	20260727	InterPro		
UniProtKB	Q9Y3C6	PPIL1	involved_in	GO:1990403	PMID:33220177	IMP		P	Peptidyl-prolyl cis-trans isomerase-like 1	PPIL1|CYPL1|CGI-124|UNQ2425/PRO4984	protein	taxon:9606	20210827	UniProt		
UniProtKB	Q9Y3C6	PPIL1	located_in	GO:0005634	GO_REF:0000044	IEA	UniProtKB-SubCell:SL-0191	C	Peptidyl-prolyl cis-trans isomerase-like 1	PPIL1|CYPL1|CGI-124|UNQ2425/PRO4984	protein	taxon:9606	20260727	UniProt		
UniProtKB	Q9Y3C6	PPIL1	located_in	GO:0005634	PMID:11991638	EXP		C	Peptidyl-prolyl cis-trans isomerase-like 1	PPIL1|CYPL1|CGI-124|UNQ2425/PRO4984	protein	taxon:9606	20251027	UniProt		
UniProtKB	Q9Y3C6	PPIL1	located_in	GO:0005634	PMID:28076346	IDA		C	Peptidyl-prolyl cis-trans isomerase-like 1	PPIL1|CYPL1|CGI-124|UNQ2425/PRO4984	protein	taxon:9606	20180130	UniProt		
UniProtKB	Q9Y3C6	PPIL1	located_in	GO:0005634	PMID:28502770	EXP		C	Peptidyl-prolyl cis-trans isomerase-like 1	PPIL1|CYPL1|CGI-124|UNQ2425/PRO4984	protein	taxon:9606	20251027	UniProt		
UniProtKB	Q9Y3C6	PPIL1	located_in	GO:0005654	Reactome:R-HSA-9770131	TAS		C	Peptidyl-prolyl cis-trans isomerase-like 1	PPIL1|CYPL1|CGI-124|UNQ2425/PRO4984	protein	taxon:9606	20160519	Reactome		
UniProtKB	Q9Y3C6	PPIL1	located_in	GO:0005654	Reactome:R-HSA-9770141	TAS		C	Peptidyl-prolyl cis-trans isomerase-like 1	PPIL1|CYPL1|CGI-124|UNQ2425/PRO4984	protein	taxon:9606	20160519	Reactome		
UniProtKB	Q9Y3C6	PPIL1	located_in	GO:0005654	Reactome:R-HSA-9770145	TAS		C	Peptidyl-prolyl cis-trans isomerase-like 1	PPIL1|CYPL1|CGI-124|UNQ2425/PRO4984	protein	taxon:9606	20160519	Reactome		
UniProtKB	Q9Y3C6	PPIL1	located_in	GO:0005654	Reactome:R-HSA-9770236	TAS		C	Peptidyl-prolyl cis-trans isomerase-like 1	PPIL1|CYPL1|CGI-124|UNQ2425/PRO4984	protein	taxon:9606	20160519	Reactome		
UniProtKB	Q9Y3C6	PPIL1	located_in	GO:0005654	Reactome:R-HSA-9770847	TAS		C	Peptidyl-prolyl cis-trans isomerase-like 1	PPIL1|CYPL1|CGI-124|UNQ2425/PRO4984	protein	taxon:9606	20160519	Reactome		
UniProtKB	Q9Y3C6	PPIL1	located_in	GO:0005654	Reactome:R-HSA-9772351	TAS		C	Peptidyl-prolyl cis-trans isomerase-like 1	PPIL1|CYPL1|CGI-124|UNQ2425/PRO4984	protein	taxon:9606	20160519	Reactome		
UniProtKB	Q9Y3C6	PPIL1	located_in	GO:0005654	Reactome:R-HSA-9794542	TAS		C	Peptidyl-prolyl cis-trans isomerase-like 1	PPIL1|CYPL1|CGI-124|UNQ2425/PRO4984	protein	taxon:9606	20160519	Reactome		
UniProtKB	Q9Y3C6	PPIL1	located_in	GO:0005654	Reactome:R-HSA-9921507	TAS		C	Peptidyl-prolyl cis-trans isomerase-like 1	PPIL1|CYPL1|CGI-124|UNQ2425/PRO4984	protein	taxon:9606	20160519	Reactome		
UniProtKB	Q9Y3C6	PPIL1	located_in	GO:0005730	GO_REF:0000052	IDA		C	Peptidyl-prolyl cis-trans isomerase-like 1	PPIL1|CYPL1|CGI-124|UNQ2425/PRO4984	protein	taxon:9606	20251115	HPA		
UniProtKB	Q9Y3C6	PPIL1	part_of	GO:0005681	PMID:30728453	IPI		C	Peptidyl-prolyl cis-trans isomerase-like 1	PPIL1|CYPL1|CGI-124|UNQ2425/PRO4984	protein	taxon:9606	20251229	ComplexPortal		
UniProtKB	Q9Y3C6	PPIL1	part_of	GO:0005681	PMID:35705093	IPI		C	Peptidyl-prolyl cis-trans isomerase-like 1	PPIL1|CYPL1|CGI-124|UNQ2425/PRO4984	protein	taxon:9606	20251229	ComplexPortal		
UniProtKB	Q9Y3C6	PPIL1	part_of	GO:0005681	PMID:39068178	IPI		C	Peptidyl-prolyl cis-trans isomerase-like 1	PPIL1|CYPL1|CGI-124|UNQ2425/PRO4984	protein	taxon:9606	20251229	ComplexPortal		
UniProtKB	Q9Y3C6	PPIL1	part_of	GO:0071006	PMID:35705093	IPI		C	Peptidyl-prolyl cis-trans isomerase-like 1	PPIL1|CYPL1|CGI-124|UNQ2425/PRO4984	protein	taxon:9606	20251229	ComplexPortal		
UniProtKB	Q9Y3C6	PPIL1	part_of	GO:0071006	PMID:39068178	IPI		C	Peptidyl-prolyl cis-trans isomerase-like 1	PPIL1|CYPL1|CGI-124|UNQ2425/PRO4984	protein	taxon:9606	20251229	ComplexPortal		
UniProtKB	Q9Y3C6	PPIL1	part_of	GO:0071007	PMID:28076346	IDA		C	Peptidyl-prolyl cis-trans isomerase-like 1	PPIL1|CYPL1|CGI-124|UNQ2425/PRO4984	protein	taxon:9606	20180130	UniProt		
UniProtKB	Q9Y3C6	PPIL1	part_of	GO:0071007	PMID:35705093	IPI		C	Peptidyl-prolyl cis-trans isomerase-like 1	PPIL1|CYPL1|CGI-124|UNQ2425/PRO4984	protein	taxon:9606	20251229	ComplexPortal		
UniProtKB	Q9Y3C6	PPIL1	part_of	GO:0071013	GO_REF:0000033	IBA	PANTHER:PTN000116297|UniProtKB:Q13356|UniProtKB:Q6UX04|UniProtKB:Q9H2H8|UniProtKB:Q9Y3C6	C	Peptidyl-prolyl cis-trans isomerase-like 1	PPIL1|CYPL1|CGI-124|UNQ2425/PRO4984	protein	taxon:9606	20251220	GO_Central		
UniProtKB	Q9Y3C6	PPIL1	part_of	GO:0071013	GO_REF:0000117	IEA	ARBA:ARBA00090851	C	Peptidyl-prolyl cis-trans isomerase-like 1	PPIL1|CYPL1|CGI-124|UNQ2425/PRO4984	protein	taxon:9606	20260727	UniProt		
UniProtKB	Q9Y3C6	PPIL1	part_of	GO:0071013	PMID:11991638	IDA		C	Peptidyl-prolyl cis-trans isomerase-like 1	PPIL1|CYPL1|CGI-124|UNQ2425/PRO4984	protein	taxon:9606	20110302	UniProt		
UniProtKB	Q9Y3C6	PPIL1	part_of	GO:0071014	PMID:30728453	IPI		C	Peptidyl-prolyl cis-trans isomerase-like 1	PPIL1|CYPL1|CGI-124|UNQ2425/PRO4984	protein	taxon:9606	20251229	ComplexPortal		
UniProtKB	Q9Y3C6	PPIL1	part_of	GO:0071020	PMID:30728453	IPI		C	Peptidyl-prolyl cis-trans isomerase-like 1	PPIL1|CYPL1|CGI-124|UNQ2425/PRO4984	protein	taxon:9606	20251229	ComplexPortal		
UniProtKB	Q9Y3C7	MED31	contributes_to	GO:0061630	GO_REF:0000107	IEA	UniProtKB:D4A7J4|ensembl:ENSRNOP00000019919	F	Mediator of RNA polymerase II transcription subunit 31	MED31|SOH1|CGI-125	protein	taxon:9606	20260724	Ensembl		
UniProtKB	Q9Y3C7	MED31	enables	GO:0003712	GO_REF:0000002	IEA	InterPro:IPR008831	F	Mediator of RNA polymerase II transcription subunit 31	MED31|SOH1|CGI-125	protein	taxon:9606	20260727	InterPro		
UniProtKB	Q9Y3C7	MED31	enables	GO:0005515	PMID:15383276	IPI	UniProtKB:O95257	F	Mediator of RNA polymerase II transcription subunit 31	MED31|SOH1|CGI-125	protein	taxon:9606	20260725	IntAct		
UniProtKB	Q9Y3C7	MED31	enables	GO:0005515	PMID:15383276	IPI	UniProtKB:P42858	F	Mediator of RNA polymerase II transcription subunit 31	MED31|SOH1|CGI-125	protein	taxon:9606	20260725	IntAct		
UniProtKB	Q9Y3C7	MED31	enables	GO:0005515	PMID:20211142	IPI	UniProtKB:O43513	F	Mediator of RNA polymerase II transcription subunit 31	MED31|SOH1|CGI-125	protein	taxon:9606	20260725	IntAct		
UniProtKB	Q9Y3C7	MED31	enables	GO:0005515	PMID:24981860	IPI	UniProtKB:O43513	F	Mediator of RNA polymerase II transcription subunit 31	MED31|SOH1|CGI-125	protein	taxon:9606	20260725	IntAct		
UniProtKB	Q9Y3C7	MED31	enables	GO:0005515	PMID:28514442	IPI	UniProtKB:O43513	F	Mediator of RNA polymerase II transcription subunit 31	MED31|SOH1|CGI-125	protein	taxon:9606	20260725	IntAct		
UniProtKB	Q9Y3C7	MED31	enables	GO:0005515	PMID:32296183	IPI	UniProtKB:Q96HR8	F	Mediator of RNA polymerase II transcription subunit 31	MED31|SOH1|CGI-125	protein	taxon:9606	20260725	IntAct		
UniProtKB	Q9Y3C7	MED31	enables	GO:0005515	PMID:32814053	IPI	UniProtKB:P42858	F	Mediator of RNA polymerase II transcription subunit 31	MED31|SOH1|CGI-125	protein	taxon:9606	20260725	IntAct		
UniProtKB	Q9Y3C7	MED31	enables	GO:0005515	PMID:33961781	IPI	UniProtKB:O43513	F	Mediator of RNA polymerase II transcription subunit 31	MED31|SOH1|CGI-125	protein	taxon:9606	20260725	IntAct		
UniProtKB	Q9Y3C7	MED31	enables	GO:0005515	PMID:35271311	IPI	UniProtKB:O43513	F	Mediator of RNA polymerase II transcription subunit 31	MED31|SOH1|CGI-125	protein	taxon:9606	20260725	IntAct		
UniProtKB	Q9Y3C7	MED31	involved_in	GO:0006355	GO_REF:0000002	IEA	InterPro:IPR008831	P	Mediator of RNA polymerase II transcription subunit 31	MED31|SOH1|CGI-125	protein	taxon:9606	20260727	InterPro		
UniProtKB	Q9Y3C7	MED31	involved_in	GO:0006357	GO_REF:0000033	IBA	FB:FBgn0037262|PANTHER:PTN000323967|PomBase:SPCP31B10.03c|SGD:S000003095	P	Mediator of RNA polymerase II transcription subunit 31	MED31|SOH1|CGI-125	protein	taxon:9606	20250903	GO_Central		
UniProtKB	Q9Y3C7	MED31	involved_in	GO:0016567	GO_REF:0000107	IEA	UniProtKB:D4A7J4|ensembl:ENSRNOP00000019919	P	Mediator of RNA polymerase II transcription subunit 31	MED31|SOH1|CGI-125	protein	taxon:9606	20260724	Ensembl		
UniProtKB	Q9Y3C7	MED31	involved_in	GO:0032968	PMID:11559591	NAS		P	Mediator of RNA polymerase II transcription subunit 31	MED31|SOH1|CGI-125	protein	taxon:9606	20251110	ComplexPortal		
UniProtKB	Q9Y3C7	MED31	involved_in	GO:0051123	PMID:11559591	NAS		P	Mediator of RNA polymerase II transcription subunit 31	MED31|SOH1|CGI-125	protein	taxon:9606	20251110	ComplexPortal		
UniProtKB	Q9Y3C7	MED31	involved_in	GO:0060261	PMID:11559591	NAS		P	Mediator of RNA polymerase II transcription subunit 31	MED31|SOH1|CGI-125	protein	taxon:9606	20251110	ComplexPortal		
UniProtKB	Q9Y3C7	MED31	located_in	GO:0005634	GO_REF:0000044	IEA	UniProtKB-SubCell:SL-0191	C	Mediator of RNA polymerase II transcription subunit 31	MED31|SOH1|CGI-125	protein	taxon:9606	20260727	UniProt		
UniProtKB	Q9Y3C7	MED31	located_in	GO:0005634	PMID:24882805	IDA		C	Mediator of RNA polymerase II transcription subunit 31	MED31|SOH1|CGI-125	protein	taxon:9606	20251110	ComplexPortal		
UniProtKB	Q9Y3C7	MED31	located_in	GO:0005654	Reactome:R-HSA-212380	TAS		C	Mediator of RNA polymerase II transcription subunit 31	MED31|SOH1|CGI-125	protein	taxon:9606	20130213	Reactome		
UniProtKB	Q9Y3C7	MED31	located_in	GO:0005654	Reactome:R-HSA-9836857	TAS		C	Mediator of RNA polymerase II transcription subunit 31	MED31|SOH1|CGI-125	protein	taxon:9606	20130213	Reactome		
UniProtKB	Q9Y3C7	MED31	located_in	GO:0005654	Reactome:R-HSA-9843120	TAS		C	Mediator of RNA polymerase II transcription subunit 31	MED31|SOH1|CGI-125	protein	taxon:9606	20130213	Reactome		
UniProtKB	Q9Y3C7	MED31	part_of	GO:0000151	GO_REF:0000107	IEA	UniProtKB:D4A7J4|ensembl:ENSRNOP00000019919	C	Mediator of RNA polymerase II transcription subunit 31	MED31|SOH1|CGI-125	protein	taxon:9606	20260724	Ensembl		
UniProtKB	Q9Y3C7	MED31	part_of	GO:0016592	GO_REF:0000002	IEA	InterPro:IPR008831	C	Mediator of RNA polymerase II transcription subunit 31	MED31|SOH1|CGI-125	protein	taxon:9606	20260727	InterPro		
UniProtKB	Q9Y3C7	MED31	part_of	GO:0016592	GO_REF:0000033	IBA	AGI_LocusCode:AT5G19910|FB:FBgn0037262|MGI:MGI:1914529|PANTHER:PTN000323967|PomBase:SPCP31B10.03c	C	Mediator of RNA polymerase II transcription subunit 31	MED31|SOH1|CGI-125	protein	taxon:9606	20250903	GO_Central		
UniProtKB	Q9Y3C7	MED31	part_of	GO:0070847	GO_REF:0000033	IBA	PANTHER:PTN000323967|SGD:S000003095|UniProtKB:Q9Y3C7	C	Mediator of RNA polymerase II transcription subunit 31	MED31|SOH1|CGI-125	protein	taxon:9606	20211216	GO_Central		
UniProtKB	Q9Y3C7	MED31	part_of	GO:0070847	PMID:24882805	IPI		C	Mediator of RNA polymerase II transcription subunit 31	MED31|SOH1|CGI-125	protein	taxon:9606	20251110	ComplexPortal		
UniProtKB	Q9Y3C8	UFC1	acts_upstream_of_or_within	GO:0034976	PMID:23152784	IDA		P	Ubiquitin-fold modifier-conjugating enzyme 1	UFC1|CGI-126|HSPC155	protein	taxon:9606	20130906	MGI		
UniProtKB	Q9Y3C8	UFC1	acts_upstream_of_or_within	GO:0071569	PMID:23152784	IMP		P	Ubiquitin-fold modifier-conjugating enzyme 1	UFC1|CGI-126|HSPC155	protein	taxon:9606	20130906	MGI		
UniProtKB	Q9Y3C8	UFC1	enables	GO:0005515	PMID:20018847	IPI	UniProtKB:O94874	F	Ubiquitin-fold modifier-conjugating enzyme 1	UFC1|CGI-126|HSPC155	protein	taxon:9606	20100204	UniProt		
UniProtKB	Q9Y3C8	UFC1	enables	GO:0005515	PMID:20018847	IPI	UniProtKB:Q96HY6	F	Ubiquitin-fold modifier-conjugating enzyme 1	UFC1|CGI-126|HSPC155	protein	taxon:9606	20100204	UniProt		
UniProtKB	Q9Y3C8	UFC1	enables	GO:0005515	PMID:25902260	IPI	UniProtKB:Q8IZU9	F	Ubiquitin-fold modifier-conjugating enzyme 1	UFC1|CGI-126|HSPC155	protein	taxon:9606	20260725	IntAct	occurs_in(GO:0005737)	
UniProtKB	Q9Y3C8	UFC1	enables	GO:0005515	PMID:29868776	IPI	UniProtKB:P61960	F	Ubiquitin-fold modifier-conjugating enzyme 1	UFC1|CGI-126|HSPC155	protein	taxon:9606	20181122	UniProt		
UniProtKB	Q9Y3C8	UFC1	enables	GO:0005515	PMID:29868776	IPI	UniProtKB:Q9GZZ9	F	Ubiquitin-fold modifier-conjugating enzyme 1	UFC1|CGI-126|HSPC155	protein	taxon:9606	20181126	UniProt		
UniProtKB	Q9Y3C8	UFC1	enables	GO:0005515	PMID:30886146	IPI	UniProtKB:O94874	F	Ubiquitin-fold modifier-conjugating enzyme 1	UFC1|CGI-126|HSPC155	protein	taxon:9606	20200526	UniProt		
UniProtKB	Q9Y3C8	UFC1	enables	GO:0005515	PMID:32296183	IPI	UniProtKB:P57678	F	Ubiquitin-fold modifier-conjugating enzyme 1	UFC1|CGI-126|HSPC155	protein	taxon:9606	20260725	IntAct		
UniProtKB	Q9Y3C8	UFC1	enables	GO:0005515	PMID:32296183	IPI	UniProtKB:Q96HA8	F	Ubiquitin-fold modifier-conjugating enzyme 1	UFC1|CGI-126|HSPC155	protein	taxon:9606	20260725	IntAct		
UniProtKB	Q9Y3C8	UFC1	enables	GO:0005515	PMID:32296183	IPI	UniProtKB:X5D778	F	Ubiquitin-fold modifier-conjugating enzyme 1	UFC1|CGI-126|HSPC155	protein	taxon:9606	20260725	IntAct		
UniProtKB	Q9Y3C8	UFC1	enables	GO:0005515	PMID:32814053	IPI	UniProtKB:O60260-5	F	Ubiquitin-fold modifier-conjugating enzyme 1	UFC1|CGI-126|HSPC155	protein	taxon:9606	20260725	IntAct		
UniProtKB	Q9Y3C8	UFC1	enables	GO:0005515	PMID:33961781	IPI	UniProtKB:O94874	F	Ubiquitin-fold modifier-conjugating enzyme 1	UFC1|CGI-126|HSPC155	protein	taxon:9606	20260725	IntAct		
UniProtKB	Q9Y3C8	UFC1	enables	GO:0005515	PMID:37595036	IPI	UniProtKB:O94874	F	Ubiquitin-fold modifier-conjugating enzyme 1	UFC1|CGI-126|HSPC155	protein	taxon:9606	20260725	IntAct		
UniProtKB	Q9Y3C8	UFC1	enables	GO:0005515	PMID:37595036	IPI	UniProtKB:Q96JB5	F	Ubiquitin-fold modifier-conjugating enzyme 1	UFC1|CGI-126|HSPC155	protein	taxon:9606	20260725	IntAct		
UniProtKB	Q9Y3C8	UFC1	enables	GO:0005515	PMID:40205054	IPI	UniProtKB:Q96JB5	F	Ubiquitin-fold modifier-conjugating enzyme 1	UFC1|CGI-126|HSPC155	protein	taxon:9606	20260725	IntAct		
UniProtKB	Q9Y3C8	UFC1	enables	GO:0061657	GO_REF:0000002	IEA	InterPro:IPR014806	F	Ubiquitin-fold modifier-conjugating enzyme 1	UFC1|CGI-126|HSPC155	protein	taxon:9606	20260727	InterPro		
UniProtKB	Q9Y3C8	UFC1	enables	GO:0061657	GO_REF:0000107	IEA	UniProtKB:Q9CR09|ensembl:ENSMUSP00000106933	F	Ubiquitin-fold modifier-conjugating enzyme 1	UFC1|CGI-126|HSPC155	protein	taxon:9606	20260724	Ensembl		
UniProtKB	Q9Y3C8	UFC1	enables	GO:0061657	GO_REF:0000117	IEA	ARBA:ARBA00091402	F	Ubiquitin-fold modifier-conjugating enzyme 1	UFC1|CGI-126|HSPC155	protein	taxon:9606	20260727	UniProt		
UniProtKB	Q9Y3C8	UFC1	enables	GO:0061657	PMID:15071506	IDA		F	Ubiquitin-fold modifier-conjugating enzyme 1	UFC1|CGI-126|HSPC155	protein	taxon:9606	20190805	UniProt		
UniProtKB	Q9Y3C8	UFC1	enables	GO:0061657	PMID:34588452	IDA		F	Ubiquitin-fold modifier-conjugating enzyme 1	UFC1|CGI-126|HSPC155	protein	taxon:9606	20240325	UniProt		
UniProtKB	Q9Y3C8	UFC1	enables	GO:0061657	PMID:36121123	IDA		F	Ubiquitin-fold modifier-conjugating enzyme 1	UFC1|CGI-126|HSPC155	protein	taxon:9606	20240319	UniProt		
UniProtKB	Q9Y3C8	UFC1	enables	GO:0061657	PMID:37036982	IMP		F	Ubiquitin-fold modifier-conjugating enzyme 1	UFC1|CGI-126|HSPC155	protein	taxon:9606	20240320	UniProt		
UniProtKB	Q9Y3C8	UFC1	enables	GO:0061657	PMID:38383789	IDA		F	Ubiquitin-fold modifier-conjugating enzyme 1	UFC1|CGI-126|HSPC155	protein	taxon:9606	20240319	UniProt		
UniProtKB	Q9Y3C8	UFC1	enables	GO:0071568	GO_REF:0000033	IBA	MGI:MGI:1913405|PANTHER:PTN000308898|UniProtKB:Q9Y3C8	F	Ubiquitin-fold modifier-conjugating enzyme 1	UFC1|CGI-126|HSPC155	protein	taxon:9606	20241120	GO_Central		
UniProtKB	Q9Y3C8	UFC1	involved_in	GO:0007420	PMID:29868776	IMP		P	Ubiquitin-fold modifier-conjugating enzyme 1	UFC1|CGI-126|HSPC155	protein	taxon:9606	20181126	UniProt		
UniProtKB	Q9Y3C8	UFC1	involved_in	GO:0032649	GO_REF:0000024	ISS	UniProtKB:Q9CR09	P	Ubiquitin-fold modifier-conjugating enzyme 1	UFC1|CGI-126|HSPC155	protein	taxon:9606	20240326	UniProt		
UniProtKB	Q9Y3C8	UFC1	involved_in	GO:0032649	GO_REF:0000107	IEA	UniProtKB:Q9CR09|ensembl:ENSMUSP00000106933	P	Ubiquitin-fold modifier-conjugating enzyme 1	UFC1|CGI-126|HSPC155	protein	taxon:9606	20260724	Ensembl		
UniProtKB	Q9Y3C8	UFC1	involved_in	GO:0034976	GO_REF:0000033	IBA	PANTHER:PTN000308898|UniProtKB:Q9Y3C8	P	Ubiquitin-fold modifier-conjugating enzyme 1	UFC1|CGI-126|HSPC155	protein	taxon:9606	20240613	GO_Central		
UniProtKB	Q9Y3C8	UFC1	involved_in	GO:0034976	PMID:32160526	IMP		P	Ubiquitin-fold modifier-conjugating enzyme 1	UFC1|CGI-126|HSPC155	protein	taxon:9606	20200527	UniProt		
UniProtKB	Q9Y3C8	UFC1	involved_in	GO:0061709	GO_REF:0000033	IBA	PANTHER:PTN000308898|UniProtKB:Q9Y3C8	P	Ubiquitin-fold modifier-conjugating enzyme 1	UFC1|CGI-126|HSPC155	protein	taxon:9606	20240613	GO_Central		
UniProtKB	Q9Y3C8	UFC1	involved_in	GO:0061709	PMID:32160526	IMP		P	Ubiquitin-fold modifier-conjugating enzyme 1	UFC1|CGI-126|HSPC155	protein	taxon:9606	20200527	UniProt		
UniProtKB	Q9Y3C8	UFC1	involved_in	GO:0071569	GO_REF:0000002	IEA	InterPro:IPR014806	P	Ubiquitin-fold modifier-conjugating enzyme 1	UFC1|CGI-126|HSPC155	protein	taxon:9606	20260727	InterPro		
UniProtKB	Q9Y3C8	UFC1	involved_in	GO:0071569	GO_REF:0000107	IEA	UniProtKB:Q9CR09|ensembl:ENSMUSP00000106933	P	Ubiquitin-fold modifier-conjugating enzyme 1	UFC1|CGI-126|HSPC155	protein	taxon:9606	20260724	Ensembl		
UniProtKB	Q9Y3C8	UFC1	involved_in	GO:0071569	GO_REF:0000117	IEA	ARBA:ARBA00092456	P	Ubiquitin-fold modifier-conjugating enzyme 1	UFC1|CGI-126|HSPC155	protein	taxon:9606	20260727	UniProt		
UniProtKB	Q9Y3C8	UFC1	involved_in	GO:0071569	PMID:15071506	IDA		P	Ubiquitin-fold modifier-conjugating enzyme 1	UFC1|CGI-126|HSPC155	protein	taxon:9606	20100204	UniProt		
UniProtKB	Q9Y3C8	UFC1	involved_in	GO:0071569	PMID:29868776	IMP		P	Ubiquitin-fold modifier-conjugating enzyme 1	UFC1|CGI-126|HSPC155	protein	taxon:9606	20181121	UniProt		
UniProtKB	Q9Y3C8	UFC1	involved_in	GO:0071569	PMID:30626644	IMP		P	Ubiquitin-fold modifier-conjugating enzyme 1	UFC1|CGI-126|HSPC155	protein	taxon:9606	20240319	UniProt		
UniProtKB	Q9Y3C8	UFC1	involved_in	GO:0071569	PMID:32160526	IMP		P	Ubiquitin-fold modifier-conjugating enzyme 1	UFC1|CGI-126|HSPC155	protein	taxon:9606	20200527	UniProt		
UniProtKB	Q9Y3C8	UFC1	involved_in	GO:0071569	PMID:34588452	IDA		P	Ubiquitin-fold modifier-conjugating enzyme 1	UFC1|CGI-126|HSPC155	protein	taxon:9606	20240325	UniProt		
UniProtKB	Q9Y3C8	UFC1	involved_in	GO:0071569	PMID:36121123	IDA		P	Ubiquitin-fold modifier-conjugating enzyme 1	UFC1|CGI-126|HSPC155	protein	taxon:9606	20240319	UniProt		
UniProtKB	Q9Y3C8	UFC1	involved_in	GO:0071569	PMID:37036982	IMP		P	Ubiquitin-fold modifier-conjugating enzyme 1	UFC1|CGI-126|HSPC155	protein	taxon:9606	20240320	UniProt		
UniProtKB	Q9Y3C8	UFC1	involved_in	GO:0071569	PMID:38383789	IDA		P	Ubiquitin-fold modifier-conjugating enzyme 1	UFC1|CGI-126|HSPC155	protein	taxon:9606	20240319	UniProt		
UniProtKB	Q9Y3C8	UFC1	involved_in	GO:1990592	PMID:25219498	IDA		P	Ubiquitin-fold modifier-conjugating enzyme 1	UFC1|CGI-126|HSPC155	protein	taxon:9606	20150415	UniProt		
UniProtKB	Q9Y3C8	UFC1	is_active_in	GO:0005737	GO_REF:0000033	IBA	PANTHER:PTN000308898|UniProtKB:Q38EZ0	C	Ubiquitin-fold modifier-conjugating enzyme 1	UFC1|CGI-126|HSPC155	protein	taxon:9606	20250903	GO_Central		
UniProtKB	Q9Y3C8	UFC1	located_in	GO:0070062	PMID:19056867	HDA		C	Ubiquitin-fold modifier-conjugating enzyme 1	UFC1|CGI-126|HSPC155	protein	taxon:9606	20131024	UniProt	part_of(UBERON:0001088)	
UniProtKB	Q9Y3D0	CIAO2B	enables	GO:0005515	PMID:16189514	IPI	UniProtKB:O76071	F	Cytosolic iron-sulfur assembly component 2B	CIAO2B|CIAB|FAM96B|MIP18|CGI-128|HSPC118	protein	taxon:9606	20260725	IntAct		
UniProtKB	Q9Y3D0	CIAO2B	enables	GO:0005515	PMID:20797633	IPI	UniProtKB:P18074	F	Cytosolic iron-sulfur assembly component 2B	CIAO2B|CIAB|FAM96B|MIP18|CGI-128|HSPC118	protein	taxon:9606	20100916	UniProt		
UniProtKB	Q9Y3D0	CIAO2B	enables	GO:0005515	PMID:20797633	IPI	UniProtKB:Q96T76	F	Cytosolic iron-sulfur assembly component 2B	CIAO2B|CIAB|FAM96B|MIP18|CGI-128|HSPC118	protein	taxon:9606	20100916	UniProt		
UniProtKB	Q9Y3D0	CIAO2B	enables	GO:0005515	PMID:21516116	IPI	UniProtKB:O76071	F	Cytosolic iron-sulfur assembly component 2B	CIAO2B|CIAB|FAM96B|MIP18|CGI-128|HSPC118	protein	taxon:9606	20260725	IntAct		
UniProtKB	Q9Y3D0	CIAO2B	enables	GO:0005515	PMID:23585563	IPI	UniProtKB:O76071	F	Cytosolic iron-sulfur assembly component 2B	CIAO2B|CIAB|FAM96B|MIP18|CGI-128|HSPC118	protein	taxon:9606	20260725	IntAct		
UniProtKB	Q9Y3D0	CIAO2B	enables	GO:0005515	PMID:23585563	IPI	UniProtKB:O76071,UniProtKB:Q9H6Q4	F	Cytosolic iron-sulfur assembly component 2B	CIAO2B|CIAB|FAM96B|MIP18|CGI-128|HSPC118	protein	taxon:9606	20180724	UniProt		
UniProtKB	Q9Y3D0	CIAO2B	enables	GO:0005515	PMID:23585563	IPI	UniProtKB:P18074	F	Cytosolic iron-sulfur assembly component 2B	CIAO2B|CIAB|FAM96B|MIP18|CGI-128|HSPC118	protein	taxon:9606	20180724	UniProt		
UniProtKB	Q9Y3D0	CIAO2B	enables	GO:0005515	PMID:23585563	IPI	UniProtKB:P18074	F	Cytosolic iron-sulfur assembly component 2B	CIAO2B|CIAB|FAM96B|MIP18|CGI-128|HSPC118	protein	taxon:9606	20260725	IntAct		
UniProtKB	Q9Y3D0	CIAO2B	enables	GO:0005515	PMID:23585563	IPI	UniProtKB:Q96T76	F	Cytosolic iron-sulfur assembly component 2B	CIAO2B|CIAB|FAM96B|MIP18|CGI-128|HSPC118	protein	taxon:9606	20260725	IntAct		
UniProtKB	Q9Y3D0	CIAO2B	enables	GO:0005515	PMID:23585563	IPI	UniProtKB:Q96T76,UniProtKB:Q9H6Q4	F	Cytosolic iron-sulfur assembly component 2B	CIAO2B|CIAB|FAM96B|MIP18|CGI-128|HSPC118	protein	taxon:9606	20180724	UniProt		
UniProtKB	Q9Y3D0	CIAO2B	enables	GO:0005515	PMID:23891004	IPI	UniProtKB:O76071,UniProtKB:Q96T76|UniProtKB:P18074|UniProtKB:P28340	F	Cytosolic iron-sulfur assembly component 2B	CIAO2B|CIAB|FAM96B|MIP18|CGI-128|HSPC118	protein	taxon:9606	20180703	UniProt		
UniProtKB	Q9Y3D0	CIAO2B	enables	GO:0005515	PMID:24981860	IPI	UniProtKB:O76071	F	Cytosolic iron-sulfur assembly component 2B	CIAO2B|CIAB|FAM96B|MIP18|CGI-128|HSPC118	protein	taxon:9606	20260725	IntAct		
UniProtKB	Q9Y3D0	CIAO2B	enables	GO:0005515	PMID:25416956	IPI	UniProtKB:O76071	F	Cytosolic iron-sulfur assembly component 2B	CIAO2B|CIAB|FAM96B|MIP18|CGI-128|HSPC118	protein	taxon:9606	20260725	IntAct		
UniProtKB	Q9Y3D0	CIAO2B	enables	GO:0005515	PMID:28178521	IPI	UniProtKB:O76071	F	Cytosolic iron-sulfur assembly component 2B	CIAO2B|CIAB|FAM96B|MIP18|CGI-128|HSPC118	protein	taxon:9606	20260725	IntAct		
UniProtKB	Q9Y3D0	CIAO2B	enables	GO:0005515	PMID:28178521	IPI	UniProtKB:P18074	F	Cytosolic iron-sulfur assembly component 2B	CIAO2B|CIAB|FAM96B|MIP18|CGI-128|HSPC118	protein	taxon:9606	20260725	IntAct		
UniProtKB	Q9Y3D0	CIAO2B	enables	GO:0005515	PMID:28178521	IPI	UniProtKB:Q96T76	F	Cytosolic iron-sulfur assembly component 2B	CIAO2B|CIAB|FAM96B|MIP18|CGI-128|HSPC118	protein	taxon:9606	20260725	IntAct		
UniProtKB	Q9Y3D0	CIAO2B	enables	GO:0005515	PMID:28514442	IPI	UniProtKB:Q96T76	F	Cytosolic iron-sulfur assembly component 2B	CIAO2B|CIAB|FAM96B|MIP18|CGI-128|HSPC118	protein	taxon:9606	20260725	IntAct		
UniProtKB	Q9Y3D0	CIAO2B	enables	GO:0005515	PMID:30742009	IPI	UniProtKB:Q8IWD4	F	Cytosolic iron-sulfur assembly component 2B	CIAO2B|CIAB|FAM96B|MIP18|CGI-128|HSPC118	protein	taxon:9606	20210920	UniProt		
UniProtKB	Q9Y3D0	CIAO2B	enables	GO:0005515	PMID:30742009	IPI	UniProtKB:Q96T76	F	Cytosolic iron-sulfur assembly component 2B	CIAO2B|CIAB|FAM96B|MIP18|CGI-128|HSPC118	protein	taxon:9606	20210920	UniProt		
UniProtKB	Q9Y3D0	CIAO2B	enables	GO:0005515	PMID:32296183	IPI	UniProtKB:O76071	F	Cytosolic iron-sulfur assembly component 2B	CIAO2B|CIAB|FAM96B|MIP18|CGI-128|HSPC118	protein	taxon:9606	20260725	IntAct		
UniProtKB	Q9Y3D0	CIAO2B	enables	GO:0005515	PMID:32814053	IPI	UniProtKB:O60333-2	F	Cytosolic iron-sulfur assembly component 2B	CIAO2B|CIAB|FAM96B|MIP18|CGI-128|HSPC118	protein	taxon:9606	20260725	IntAct		
UniProtKB	Q9Y3D0	CIAO2B	enables	GO:0005515	PMID:32814053	IPI	UniProtKB:O75400-2	F	Cytosolic iron-sulfur assembly component 2B	CIAO2B|CIAB|FAM96B|MIP18|CGI-128|HSPC118	protein	taxon:9606	20260725	IntAct		
UniProtKB	Q9Y3D0	CIAO2B	enables	GO:0005515	PMID:32814053	IPI	UniProtKB:O76024	F	Cytosolic iron-sulfur assembly component 2B	CIAO2B|CIAB|FAM96B|MIP18|CGI-128|HSPC118	protein	taxon:9606	20260725	IntAct		
UniProtKB	Q9Y3D0	CIAO2B	enables	GO:0005515	PMID:32814053	IPI	UniProtKB:P02766	F	Cytosolic iron-sulfur assembly component 2B	CIAO2B|CIAB|FAM96B|MIP18|CGI-128|HSPC118	protein	taxon:9606	20260725	IntAct		
UniProtKB	Q9Y3D0	CIAO2B	enables	GO:0005515	PMID:32814053	IPI	UniProtKB:P04792	F	Cytosolic iron-sulfur assembly component 2B	CIAO2B|CIAB|FAM96B|MIP18|CGI-128|HSPC118	protein	taxon:9606	20260725	IntAct		
UniProtKB	Q9Y3D0	CIAO2B	enables	GO:0005515	PMID:32814053	IPI	UniProtKB:P06307	F	Cytosolic iron-sulfur assembly component 2B	CIAO2B|CIAB|FAM96B|MIP18|CGI-128|HSPC118	protein	taxon:9606	20260725	IntAct		
UniProtKB	Q9Y3D0	CIAO2B	enables	GO:0005515	PMID:32814053	IPI	UniProtKB:P06396	F	Cytosolic iron-sulfur assembly component 2B	CIAO2B|CIAB|FAM96B|MIP18|CGI-128|HSPC118	protein	taxon:9606	20260725	IntAct		
UniProtKB	Q9Y3D0	CIAO2B	enables	GO:0005515	PMID:32814053	IPI	UniProtKB:P08670	F	Cytosolic iron-sulfur assembly component 2B	CIAO2B|CIAB|FAM96B|MIP18|CGI-128|HSPC118	protein	taxon:9606	20260725	IntAct		
UniProtKB	Q9Y3D0	CIAO2B	enables	GO:0005515	PMID:32814053	IPI	UniProtKB:P13473-2	F	Cytosolic iron-sulfur assembly component 2B	CIAO2B|CIAB|FAM96B|MIP18|CGI-128|HSPC118	protein	taxon:9606	20260725	IntAct		
UniProtKB	Q9Y3D0	CIAO2B	enables	GO:0005515	PMID:32814053	IPI	UniProtKB:P16284	F	Cytosolic iron-sulfur assembly component 2B	CIAO2B|CIAB|FAM96B|MIP18|CGI-128|HSPC118	protein	taxon:9606	20260725	IntAct		
UniProtKB	Q9Y3D0	CIAO2B	enables	GO:0005515	PMID:32814053	IPI	UniProtKB:P20339	F	Cytosolic iron-sulfur assembly component 2B	CIAO2B|CIAB|FAM96B|MIP18|CGI-128|HSPC118	protein	taxon:9606	20260725	IntAct		
UniProtKB	Q9Y3D0	CIAO2B	enables	GO:0005515	PMID:32814053	IPI	UniProtKB:P22607	F	Cytosolic iron-sulfur assembly component 2B	CIAO2B|CIAB|FAM96B|MIP18|CGI-128|HSPC118	protein	taxon:9606	20260725	IntAct		
UniProtKB	Q9Y3D0	CIAO2B	enables	GO:0005515	PMID:32814053	IPI	UniProtKB:P28799	F	Cytosolic iron-sulfur assembly component 2B	CIAO2B|CIAB|FAM96B|MIP18|CGI-128|HSPC118	protein	taxon:9606	20260725	IntAct		
UniProtKB	Q9Y3D0	CIAO2B	enables	GO:0005515	PMID:32814053	IPI	UniProtKB:P55212	F	Cytosolic iron-sulfur assembly component 2B	CIAO2B|CIAB|FAM96B|MIP18|CGI-128|HSPC118	protein	taxon:9606	20260725	IntAct		
UniProtKB	Q9Y3D0	CIAO2B	enables	GO:0005515	PMID:32814053	IPI	UniProtKB:P60891	F	Cytosolic iron-sulfur assembly component 2B	CIAO2B|CIAB|FAM96B|MIP18|CGI-128|HSPC118	protein	taxon:9606	20260725	IntAct		
UniProtKB	Q9Y3D0	CIAO2B	enables	GO:0005515	PMID:32814053	IPI	UniProtKB:P61086	F	Cytosolic iron-sulfur assembly component 2B	CIAO2B|CIAB|FAM96B|MIP18|CGI-128|HSPC118	protein	taxon:9606	20260725	IntAct		
UniProtKB	Q9Y3D0	CIAO2B	enables	GO:0005515	PMID:32814053	IPI	UniProtKB:P62826	F	Cytosolic iron-sulfur assembly component 2B	CIAO2B|CIAB|FAM96B|MIP18|CGI-128|HSPC118	protein	taxon:9606	20260725	IntAct		
UniProtKB	Q9Y3D0	CIAO2B	enables	GO:0005515	PMID:32814053	IPI	UniProtKB:Q14957	F	Cytosolic iron-sulfur assembly component 2B	CIAO2B|CIAB|FAM96B|MIP18|CGI-128|HSPC118	protein	taxon:9606	20260725	IntAct		
UniProtKB	Q9Y3D0	CIAO2B	enables	GO:0005515	PMID:32814053	IPI	UniProtKB:Q9Y649	F	Cytosolic iron-sulfur assembly component 2B	CIAO2B|CIAB|FAM96B|MIP18|CGI-128|HSPC118	protein	taxon:9606	20260725	IntAct		
UniProtKB	Q9Y3D0	CIAO2B	enables	GO:0005515	PMID:33961781	IPI	UniProtKB:Q96T76	F	Cytosolic iron-sulfur assembly component 2B	CIAO2B|CIAB|FAM96B|MIP18|CGI-128|HSPC118	protein	taxon:9606	20260725	IntAct		
UniProtKB	Q9Y3D0	CIAO2B	involved_in	GO:0007059	PMID:20797633	IMP		P	Cytosolic iron-sulfur assembly component 2B	CIAO2B|CIAB|FAM96B|MIP18|CGI-128|HSPC118	protein	taxon:9606	20100916	UniProt		
UniProtKB	Q9Y3D0	CIAO2B	involved_in	GO:0016226	PMID:23585563	NAS		P	Cytosolic iron-sulfur assembly component 2B	CIAO2B|CIAB|FAM96B|MIP18|CGI-128|HSPC118	protein	taxon:9606	20240902	ComplexPortal		
UniProtKB	Q9Y3D0	CIAO2B	involved_in	GO:0051604	GO_REF:0000002	IEA	InterPro:IPR039796	P	Cytosolic iron-sulfur assembly component 2B	CIAO2B|CIAB|FAM96B|MIP18|CGI-128|HSPC118	protein	taxon:9606	20260727	InterPro		
UniProtKB	Q9Y3D0	CIAO2B	involved_in	GO:0051604	GO_REF:0000033	IBA	PANTHER:PTN000272126|UniProtKB:Q9H5X1|UniProtKB:Q9Y3D0	P	Cytosolic iron-sulfur assembly component 2B	CIAO2B|CIAB|FAM96B|MIP18|CGI-128|HSPC118	protein	taxon:9606	20250411	GO_Central		
UniProtKB	Q9Y3D0	CIAO2B	involved_in	GO:0051604	PMID:23891004	IMP		P	Cytosolic iron-sulfur assembly component 2B	CIAO2B|CIAB|FAM96B|MIP18|CGI-128|HSPC118	protein	taxon:9606	20241029	UniProt		
UniProtKB	Q9Y3D0	CIAO2B	located_in	GO:0005634	GO_REF:0000044	IEA	UniProtKB-SubCell:SL-0191	C	Cytosolic iron-sulfur assembly component 2B	CIAO2B|CIAB|FAM96B|MIP18|CGI-128|HSPC118	protein	taxon:9606	20260727	UniProt		
UniProtKB	Q9Y3D0	CIAO2B	located_in	GO:0005634	PMID:20797633	IDA		C	Cytosolic iron-sulfur assembly component 2B	CIAO2B|CIAB|FAM96B|MIP18|CGI-128|HSPC118	protein	taxon:9606	20100916	UniProt		
UniProtKB	Q9Y3D0	CIAO2B	located_in	GO:0005654	GO_REF:0000052	IDA		C	Cytosolic iron-sulfur assembly component 2B	CIAO2B|CIAB|FAM96B|MIP18|CGI-128|HSPC118	protein	taxon:9606	20251115	HPA		
UniProtKB	Q9Y3D0	CIAO2B	located_in	GO:0005737	PMID:20797633	IDA		C	Cytosolic iron-sulfur assembly component 2B	CIAO2B|CIAB|FAM96B|MIP18|CGI-128|HSPC118	protein	taxon:9606	20100916	UniProt		
UniProtKB	Q9Y3D0	CIAO2B	located_in	GO:0005737	PMID:23585563	NAS		C	Cytosolic iron-sulfur assembly component 2B	CIAO2B|CIAB|FAM96B|MIP18|CGI-128|HSPC118	protein	taxon:9606	20240902	ComplexPortal		
UniProtKB	Q9Y3D0	CIAO2B	located_in	GO:0005819	GO_REF:0000044	IEA	UniProtKB-SubCell:SL-0251	C	Cytosolic iron-sulfur assembly component 2B	CIAO2B|CIAB|FAM96B|MIP18|CGI-128|HSPC118	protein	taxon:9606	20260727	UniProt		
UniProtKB	Q9Y3D0	CIAO2B	located_in	GO:0005819	PMID:20797633	IDA		C	Cytosolic iron-sulfur assembly component 2B	CIAO2B|CIAB|FAM96B|MIP18|CGI-128|HSPC118	protein	taxon:9606	20100916	UniProt		
UniProtKB	Q9Y3D0	CIAO2B	located_in	GO:0005829	GO_REF:0000052	IDA		C	Cytosolic iron-sulfur assembly component 2B	CIAO2B|CIAB|FAM96B|MIP18|CGI-128|HSPC118	protein	taxon:9606	20251115	HPA		
UniProtKB	Q9Y3D0	CIAO2B	located_in	GO:0030496	GO_REF:0000044	IEA	UniProtKB-SubCell:SL-0469	C	Cytosolic iron-sulfur assembly component 2B	CIAO2B|CIAB|FAM96B|MIP18|CGI-128|HSPC118	protein	taxon:9606	20260727	UniProt		
UniProtKB	Q9Y3D0	CIAO2B	located_in	GO:0030496	PMID:29848660	EXP		C	Cytosolic iron-sulfur assembly component 2B	CIAO2B|CIAB|FAM96B|MIP18|CGI-128|HSPC118	protein	taxon:9606	20251027	UniProt		
UniProtKB	Q9Y3D0	CIAO2B	part_of	GO:0071817	PMID:20797633	IDA		C	Cytosolic iron-sulfur assembly component 2B	CIAO2B|CIAB|FAM96B|MIP18|CGI-128|HSPC118	protein	taxon:9606	20100916	UniProt		
UniProtKB	Q9Y3D0	CIAO2B	part_of	GO:0097361	GO_REF:0000033	IBA	FB:FBgn0036107|PANTHER:PTN000962349|UniProtKB:Q9Y3D0	C	Cytosolic iron-sulfur assembly component 2B	CIAO2B|CIAB|FAM96B|MIP18|CGI-128|HSPC118	protein	taxon:9606	20250903	GO_Central		
UniProtKB	Q9Y3D0	CIAO2B	part_of	GO:0097361	GO_REF:0000117	IEA	ARBA:ARBA00093732	C	Cytosolic iron-sulfur assembly component 2B	CIAO2B|CIAB|FAM96B|MIP18|CGI-128|HSPC118	protein	taxon:9606	20260727	UniProt		
UniProtKB	Q9Y3D0	CIAO2B	part_of	GO:0097361	PMID:22678361	IDA		C	Cytosolic iron-sulfur assembly component 2B	CIAO2B|CIAB|FAM96B|MIP18|CGI-128|HSPC118	protein	taxon:9606	20120726	UniProt		
UniProtKB	Q9Y3D0	CIAO2B	part_of	GO:0097361	PMID:22678362	IDA		C	Cytosolic iron-sulfur assembly component 2B	CIAO2B|CIAB|FAM96B|MIP18|CGI-128|HSPC118	protein	taxon:9606	20120726	UniProt		
UniProtKB	Q9Y3D0	CIAO2B	part_of	GO:0097361	PMID:23585563	IDA		C	Cytosolic iron-sulfur assembly component 2B	CIAO2B|CIAB|FAM96B|MIP18|CGI-128|HSPC118	protein	taxon:9606	20180724	UniProt		
UniProtKB	Q9Y3D0	CIAO2B	part_of	GO:0097361	PMID:23585563	IPI		C	Cytosolic iron-sulfur assembly component 2B	CIAO2B|CIAB|FAM96B|MIP18|CGI-128|HSPC118	protein	taxon:9606	20240902	ComplexPortal		
UniProtKB	Q9Y3D0	CIAO2B	part_of	GO:0097361	PMID:23891004	IDA		C	Cytosolic iron-sulfur assembly component 2B	CIAO2B|CIAB|FAM96B|MIP18|CGI-128|HSPC118	protein	taxon:9606	20180703	UniProt		
UniProtKB	Q9Y3D2	MSRB2	enables	GO:0003779	GO_REF:0000024	ISS	UniProtKB:Q78J03	F	Methionine-R-sulfoxide reductase B2, mitochondrial	MSRB2|CBS-1|MSRB|CGI-131	protein	taxon:9606	20130906	UniProt		
UniProtKB	Q9Y3D2	MSRB2	enables	GO:0003779	GO_REF:0000107	IEA	UniProtKB:Q78J03|ensembl:ENSMUSP00000023856	F	Methionine-R-sulfoxide reductase B2, mitochondrial	MSRB2|CBS-1|MSRB|CGI-131	protein	taxon:9606	20260724	Ensembl		
UniProtKB	Q9Y3D2	MSRB2	enables	GO:0005515	PMID:27499296	IPI	UniProtKB:Q7Z3D6	F	Methionine-R-sulfoxide reductase B2, mitochondrial	MSRB2|CBS-1|MSRB|CGI-131	protein	taxon:9606	20260725	IntAct		
UniProtKB	Q9Y3D2	MSRB2	enables	GO:0005515	PMID:32296183	IPI	UniProtKB:Q12933	F	Methionine-R-sulfoxide reductase B2, mitochondrial	MSRB2|CBS-1|MSRB|CGI-131	protein	taxon:9606	20260725	IntAct		
UniProtKB	Q9Y3D2	MSRB2	enables	GO:0005515	PMID:32814053	IPI	UniProtKB:A0A6Q8PF08	F	Methionine-R-sulfoxide reductase B2, mitochondrial	MSRB2|CBS-1|MSRB|CGI-131	protein	taxon:9606	20260725	IntAct		
UniProtKB	Q9Y3D2	MSRB2	enables	GO:0005515	PMID:32814053	IPI	UniProtKB:P02649	F	Methionine-R-sulfoxide reductase B2, mitochondrial	MSRB2|CBS-1|MSRB|CGI-131	protein	taxon:9606	20260725	IntAct		
UniProtKB	Q9Y3D2	MSRB2	enables	GO:0005515	PMID:32814053	IPI	UniProtKB:P14136	F	Methionine-R-sulfoxide reductase B2, mitochondrial	MSRB2|CBS-1|MSRB|CGI-131	protein	taxon:9606	20260725	IntAct		
UniProtKB	Q9Y3D2	MSRB2	enables	GO:0005515	PMID:32814053	IPI	UniProtKB:P19404	F	Methionine-R-sulfoxide reductase B2, mitochondrial	MSRB2|CBS-1|MSRB|CGI-131	protein	taxon:9606	20260725	IntAct		
UniProtKB	Q9Y3D2	MSRB2	enables	GO:0005515	PMID:32814053	IPI	UniProtKB:P26378-2	F	Methionine-R-sulfoxide reductase B2, mitochondrial	MSRB2|CBS-1|MSRB|CGI-131	protein	taxon:9606	20260725	IntAct		
UniProtKB	Q9Y3D2	MSRB2	enables	GO:0005515	PMID:32814053	IPI	UniProtKB:P37840	F	Methionine-R-sulfoxide reductase B2, mitochondrial	MSRB2|CBS-1|MSRB|CGI-131	protein	taxon:9606	20260725	IntAct		
UniProtKB	Q9Y3D2	MSRB2	enables	GO:0005515	PMID:32814053	IPI	UniProtKB:P42858	F	Methionine-R-sulfoxide reductase B2, mitochondrial	MSRB2|CBS-1|MSRB|CGI-131	protein	taxon:9606	20260725	IntAct		
UniProtKB	Q9Y3D2	MSRB2	enables	GO:0005515	PMID:32814053	IPI	UniProtKB:Q7Z412	F	Methionine-R-sulfoxide reductase B2, mitochondrial	MSRB2|CBS-1|MSRB|CGI-131	protein	taxon:9606	20260725	IntAct		
UniProtKB	Q9Y3D2	MSRB2	enables	GO:0005515	PMID:32814053	IPI	UniProtKB:Q8WXH2	F	Methionine-R-sulfoxide reductase B2, mitochondrial	MSRB2|CBS-1|MSRB|CGI-131	protein	taxon:9606	20260725	IntAct		
UniProtKB	Q9Y3D2	MSRB2	enables	GO:0005515	PMID:32814053	IPI	UniProtKB:Q92597	F	Methionine-R-sulfoxide reductase B2, mitochondrial	MSRB2|CBS-1|MSRB|CGI-131	protein	taxon:9606	20260725	IntAct		
UniProtKB	Q9Y3D2	MSRB2	enables	GO:0005515	PMID:32814053	IPI	UniProtKB:Q92870-2	F	Methionine-R-sulfoxide reductase B2, mitochondrial	MSRB2|CBS-1|MSRB|CGI-131	protein	taxon:9606	20260725	IntAct		
UniProtKB	Q9Y3D2	MSRB2	enables	GO:0008270	GO_REF:0000107	IEA	UniProtKB:Q78J03|ensembl:ENSMUSP00000023856	F	Methionine-R-sulfoxide reductase B2, mitochondrial	MSRB2|CBS-1|MSRB|CGI-131	protein	taxon:9606	20260724	Ensembl		
UniProtKB	Q9Y3D2	MSRB2	enables	GO:0008270	PMID:14699060	ISS	UniProtKB:Q78J03	F	Methionine-R-sulfoxide reductase B2, mitochondrial	MSRB2|CBS-1|MSRB|CGI-131	protein	taxon:9606	20041207	HGNC-UCL		
UniProtKB	Q9Y3D2	MSRB2	enables	GO:0016671	GO_REF:0000002	IEA	InterPro:IPR028427	F	Methionine-R-sulfoxide reductase B2, mitochondrial	MSRB2|CBS-1|MSRB|CGI-131	protein	taxon:9606	20260727	InterPro		
UniProtKB	Q9Y3D2	MSRB2	enables	GO:0033743	GO_REF:0000002	IEA	InterPro:IPR002579	F	Methionine-R-sulfoxide reductase B2, mitochondrial	MSRB2|CBS-1|MSRB|CGI-131	protein	taxon:9606	20260727	InterPro		
UniProtKB	Q9Y3D2	MSRB2	enables	GO:0033743	GO_REF:0000003	IEA	EC:1.8.4.12	F	Methionine-R-sulfoxide reductase B2, mitochondrial	MSRB2|CBS-1|MSRB|CGI-131	protein	taxon:9606	20260727	UniProt		
UniProtKB	Q9Y3D2	MSRB2	enables	GO:0033743	GO_REF:0000024	ISS	UniProtKB:Q78J03	F	Methionine-R-sulfoxide reductase B2, mitochondrial	MSRB2|CBS-1|MSRB|CGI-131	protein	taxon:9606	20130906	UniProt		
UniProtKB	Q9Y3D2	MSRB2	enables	GO:0033743	GO_REF:0000033	IBA	AGI_LocusCode:AT1G53670|FB:FBgn0267376|MGI:MGI:1923717|PANTHER:PTN000019160|UniProtKB:P0A746|UniProtKB:Q0DC89|UniProtKB:Q8IXL7	F	Methionine-R-sulfoxide reductase B2, mitochondrial	MSRB2|CBS-1|MSRB|CGI-131	protein	taxon:9606	20200807	GO_Central		
UniProtKB	Q9Y3D2	MSRB2	enables	GO:0033743	GO_REF:0000107	IEA	UniProtKB:Q78J03|ensembl:ENSMUSP00000023856	F	Methionine-R-sulfoxide reductase B2, mitochondrial	MSRB2|CBS-1|MSRB|CGI-131	protein	taxon:9606	20260724	Ensembl		
UniProtKB	Q9Y3D2	MSRB2	enables	GO:0033743	GO_REF:0000116	IEA	RHEA:24164	F	Methionine-R-sulfoxide reductase B2, mitochondrial	MSRB2|CBS-1|MSRB|CGI-131	protein	taxon:9606	20260727	RHEA		
UniProtKB	Q9Y3D2	MSRB2	enables	GO:0033743	PMID:14699060	ISS	UniProtKB:Q78J03	F	Methionine-R-sulfoxide reductase B2, mitochondrial	MSRB2|CBS-1|MSRB|CGI-131	protein	taxon:9606	20041207	HGNC-UCL		
UniProtKB	Q9Y3D2	MSRB2	enables	GO:0033743	Reactome:R-HSA-5676917	TAS		F	Methionine-R-sulfoxide reductase B2, mitochondrial	MSRB2|CBS-1|MSRB|CGI-131	protein	taxon:9606	20260222	Reactome		
UniProtKB	Q9Y3D2	MSRB2	enables	GO:0033745	GO_REF:0000003	IEA	EC:1.8.4.14	F	Methionine-R-sulfoxide reductase B2, mitochondrial	MSRB2|CBS-1|MSRB|CGI-131	protein	taxon:9606	20260727	UniProt		
UniProtKB	Q9Y3D2	MSRB2	enables	GO:0033745	GO_REF:0000116	IEA	RHEA:21260	F	Methionine-R-sulfoxide reductase B2, mitochondrial	MSRB2|CBS-1|MSRB|CGI-131	protein	taxon:9606	20260727	RHEA		
UniProtKB	Q9Y3D2	MSRB2	involved_in	GO:0006979	GO_REF:0000002	IEA	InterPro:IPR028427	P	Methionine-R-sulfoxide reductase B2, mitochondrial	MSRB2|CBS-1|MSRB|CGI-131	protein	taxon:9606	20260727	InterPro		
UniProtKB	Q9Y3D2	MSRB2	involved_in	GO:0030041	GO_REF:0000024	ISS	UniProtKB:Q78J03	P	Methionine-R-sulfoxide reductase B2, mitochondrial	MSRB2|CBS-1|MSRB|CGI-131	protein	taxon:9606	20130906	UniProt		
UniProtKB	Q9Y3D2	MSRB2	involved_in	GO:0030041	GO_REF:0000107	IEA	UniProtKB:Q78J03|ensembl:ENSMUSP00000023856	P	Methionine-R-sulfoxide reductase B2, mitochondrial	MSRB2|CBS-1|MSRB|CGI-131	protein	taxon:9606	20260724	Ensembl		
UniProtKB	Q9Y3D2	MSRB2	involved_in	GO:0030091	GO_REF:0000002	IEA	InterPro:IPR028427	P	Methionine-R-sulfoxide reductase B2, mitochondrial	MSRB2|CBS-1|MSRB|CGI-131	protein	taxon:9606	20260727	InterPro		
UniProtKB	Q9Y3D2	MSRB2	involved_in	GO:0030091	PMID:14699060	ISS	UniProtKB:Q78J03	P	Methionine-R-sulfoxide reductase B2, mitochondrial	MSRB2|CBS-1|MSRB|CGI-131	protein	taxon:9606	20041207	HGNC-UCL		
UniProtKB	Q9Y3D2	MSRB2	involved_in	GO:0030091	Reactome:R-HSA-5676934	TAS		P	Methionine-R-sulfoxide reductase B2, mitochondrial	MSRB2|CBS-1|MSRB|CGI-131	protein	taxon:9606	20260316	Reactome		
UniProtKB	Q9Y3D2	MSRB2	is_active_in	GO:0005737	GO_REF:0000033	IBA	AGI_LocusCode:AT1G53670|MGI:MGI:1923717|PANTHER:PTN000019160|UniProtKB:P0A746|UniProtKB:Q0DC89|UniProtKB:Q8IXL7|UniProtKB:Q9Y3D2	C	Methionine-R-sulfoxide reductase B2, mitochondrial	MSRB2|CBS-1|MSRB|CGI-131	protein	taxon:9606	20241119	GO_Central		
UniProtKB	Q9Y3D2	MSRB2	located_in	GO:0005739	GO_REF:0000044	IEA	UniProtKB-SubCell:SL-0173	C	Methionine-R-sulfoxide reductase B2, mitochondrial	MSRB2|CBS-1|MSRB|CGI-131	protein	taxon:9606	20260727	UniProt		
UniProtKB	Q9Y3D2	MSRB2	located_in	GO:0005739	GO_REF:0000107	IEA	UniProtKB:Q78J03|ensembl:ENSMUSP00000023856	C	Methionine-R-sulfoxide reductase B2, mitochondrial	MSRB2|CBS-1|MSRB|CGI-131	protein	taxon:9606	20260724	Ensembl		
UniProtKB	Q9Y3D2	MSRB2	located_in	GO:0005739	GO_REF:0000117	IEA	ARBA:ARBA00026962	C	Methionine-R-sulfoxide reductase B2, mitochondrial	MSRB2|CBS-1|MSRB|CGI-131	protein	taxon:9606	20260727	UniProt		
UniProtKB	Q9Y3D2	MSRB2	located_in	GO:0005739	PMID:14699060	ISS	UniProtKB:Q78J03	C	Methionine-R-sulfoxide reductase B2, mitochondrial	MSRB2|CBS-1|MSRB|CGI-131	protein	taxon:9606	20041207	HGNC-UCL		
UniProtKB	Q9Y3D2	MSRB2	located_in	GO:0005739	PMID:25078755	EXP		C	Methionine-R-sulfoxide reductase B2, mitochondrial	MSRB2|CBS-1|MSRB|CGI-131	protein	taxon:9606	20251027	UniProt		
UniProtKB	Q9Y3D2	MSRB2	located_in	GO:0005739	PMID:34800366	HTP		C	Methionine-R-sulfoxide reductase B2, mitochondrial	MSRB2|CBS-1|MSRB|CGI-131	protein	taxon:9606	20240711	FlyBase		
UniProtKB	Q9Y3D2	MSRB2	located_in	GO:0005829	Reactome:R-HSA-5676917	TAS		C	Methionine-R-sulfoxide reductase B2, mitochondrial	MSRB2|CBS-1|MSRB|CGI-131	protein	taxon:9606	20150220	Reactome		
UniProtKB	Q9Y3D3	MRPS16	enables	GO:0003735	GO_REF:0000002	IEA	InterPro:IPR000307	F	Small ribosomal subunit protein bS16m	MRPS16|RPMS16|CGI-132	protein	taxon:9606	20260727	InterPro		
UniProtKB	Q9Y3D3	MRPS16	enables	GO:0003735	GO_REF:0000033	IBA	PANTHER:PTN000308744|SGD:S000005934|UniProtKB:P0A7T3	F	Small ribosomal subunit protein bS16m	MRPS16|RPMS16|CGI-132	protein	taxon:9606	20200808	GO_Central		
UniProtKB	Q9Y3D3	MRPS16	enables	GO:0003735	PMID:11279123	NAS		F	Small ribosomal subunit protein bS16m	MRPS16|RPMS16|CGI-132	protein	taxon:9606	20010817	UniProt		
UniProtKB	Q9Y3D3	MRPS16	enables	GO:0003735	PMID:11402041	ISS	UniProtKB:P82915	F	Small ribosomal subunit protein bS16m	MRPS16|RPMS16|CGI-132	protein	taxon:9606	20150522	UniProt		
UniProtKB	Q9Y3D3	MRPS16	enables	GO:0005515	PMID:19945174	IPI	UniProtKB:P21754	F	Small ribosomal subunit protein bS16m	MRPS16|RPMS16|CGI-132	protein	taxon:9606	20110208	UniProt		
UniProtKB	Q9Y3D3	MRPS16	involved_in	GO:0006412	GO_REF:0000002	IEA	InterPro:IPR000307	P	Small ribosomal subunit protein bS16m	MRPS16|RPMS16|CGI-132	protein	taxon:9606	20260727	InterPro		
UniProtKB	Q9Y3D3	MRPS16	involved_in	GO:0006412	PMID:11279123	NAS		P	Small ribosomal subunit protein bS16m	MRPS16|RPMS16|CGI-132	protein	taxon:9606	20010817	UniProt		
UniProtKB	Q9Y3D3	MRPS16	involved_in	GO:0032543	PMID:11402041	ISS	UniProtKB:P82915	P	Small ribosomal subunit protein bS16m	MRPS16|RPMS16|CGI-132	protein	taxon:9606	20150522	UniProt		
UniProtKB	Q9Y3D3	MRPS16	involved_in	GO:0032543	PMID:27023846	NAS		P	Small ribosomal subunit protein bS16m	MRPS16|RPMS16|CGI-132	protein	taxon:9606	20251229	ComplexPortal		
UniProtKB	Q9Y3D3	MRPS16	located_in	GO:0005739	GO_REF:0000044	IEA	UniProtKB-SubCell:SL-0173	C	Small ribosomal subunit protein bS16m	MRPS16|RPMS16|CGI-132	protein	taxon:9606	20260727	UniProt		
UniProtKB	Q9Y3D3	MRPS16	located_in	GO:0005739	GO_REF:0000052	IDA		C	Small ribosomal subunit protein bS16m	MRPS16|RPMS16|CGI-132	protein	taxon:9606	20251115	HPA		
UniProtKB	Q9Y3D3	MRPS16	located_in	GO:0005739	PMID:25838379	EXP		C	Small ribosomal subunit protein bS16m	MRPS16|RPMS16|CGI-132	protein	taxon:9606	20201129	UniProt		
UniProtKB	Q9Y3D3	MRPS16	located_in	GO:0005739	PMID:34800366	HTP		C	Small ribosomal subunit protein bS16m	MRPS16|RPMS16|CGI-132	protein	taxon:9606	20240711	FlyBase		
UniProtKB	Q9Y3D3	MRPS16	located_in	GO:0005743	GO_REF:0000117	IEA	ARBA:ARBA00028608	C	Small ribosomal subunit protein bS16m	MRPS16|RPMS16|CGI-132	protein	taxon:9606	20260727	UniProt		
UniProtKB	Q9Y3D3	MRPS16	located_in	GO:0005743	PMID:27023846	NAS		C	Small ribosomal subunit protein bS16m	MRPS16|RPMS16|CGI-132	protein	taxon:9606	20251229	ComplexPortal		
UniProtKB	Q9Y3D3	MRPS16	located_in	GO:0005743	Reactome:R-HSA-5419261	TAS		C	Small ribosomal subunit protein bS16m	MRPS16|RPMS16|CGI-132	protein	taxon:9606	20140927	Reactome		
UniProtKB	Q9Y3D3	MRPS16	located_in	GO:0005743	Reactome:R-HSA-5419264	TAS		C	Small ribosomal subunit protein bS16m	MRPS16|RPMS16|CGI-132	protein	taxon:9606	20140927	Reactome		
UniProtKB	Q9Y3D3	MRPS16	located_in	GO:0005743	Reactome:R-HSA-5419271	TAS		C	Small ribosomal subunit protein bS16m	MRPS16|RPMS16|CGI-132	protein	taxon:9606	20140927	Reactome		
UniProtKB	Q9Y3D3	MRPS16	located_in	GO:0005743	Reactome:R-HSA-5419273	TAS		C	Small ribosomal subunit protein bS16m	MRPS16|RPMS16|CGI-132	protein	taxon:9606	20140927	Reactome		
UniProtKB	Q9Y3D3	MRPS16	located_in	GO:0005743	Reactome:R-HSA-5419277	TAS		C	Small ribosomal subunit protein bS16m	MRPS16|RPMS16|CGI-132	protein	taxon:9606	20140927	Reactome		
UniProtKB	Q9Y3D3	MRPS16	located_in	GO:0005743	Reactome:R-HSA-5419281	TAS		C	Small ribosomal subunit protein bS16m	MRPS16|RPMS16|CGI-132	protein	taxon:9606	20140927	Reactome		
UniProtKB	Q9Y3D3	MRPS16	located_in	GO:0005743	Reactome:R-HSA-9937394	TAS		C	Small ribosomal subunit protein bS16m	MRPS16|RPMS16|CGI-132	protein	taxon:9606	20140927	Reactome		
UniProtKB	Q9Y3D3	MRPS16	located_in	GO:0005743	Reactome:R-HSA-9937412	TAS		C	Small ribosomal subunit protein bS16m	MRPS16|RPMS16|CGI-132	protein	taxon:9606	20140927	Reactome		
UniProtKB	Q9Y3D3	MRPS16	located_in	GO:0005743	Reactome:R-HSA-9937415	TAS		C	Small ribosomal subunit protein bS16m	MRPS16|RPMS16|CGI-132	protein	taxon:9606	20140927	Reactome		
UniProtKB	Q9Y3D3	MRPS16	located_in	GO:0005743	Reactome:R-HSA-9937719	TAS		C	Small ribosomal subunit protein bS16m	MRPS16|RPMS16|CGI-132	protein	taxon:9606	20140927	Reactome		
UniProtKB	Q9Y3D3	MRPS16	located_in	GO:0005743	Reactome:R-HSA-9937724	TAS		C	Small ribosomal subunit protein bS16m	MRPS16|RPMS16|CGI-132	protein	taxon:9606	20140927	Reactome		
UniProtKB	Q9Y3D3	MRPS16	located_in	GO:0005840	GO_REF:0000002	IEA	InterPro:IPR000307	C	Small ribosomal subunit protein bS16m	MRPS16|RPMS16|CGI-132	protein	taxon:9606	20260727	InterPro		
UniProtKB	Q9Y3D3	MRPS16	part_of	GO:0005763	GO_REF:0000033	IBA	PANTHER:PTN000308746|SGD:S000005934|UniProtKB:P82915|UniProtKB:Q9Y3D3	C	Small ribosomal subunit protein bS16m	MRPS16|RPMS16|CGI-132	protein	taxon:9606	20170228	GO_Central		
UniProtKB	Q9Y3D3	MRPS16	part_of	GO:0005763	GO_REF:0000117	IEA	ARBA:ARBA00088365	C	Small ribosomal subunit protein bS16m	MRPS16|RPMS16|CGI-132	protein	taxon:9606	20260727	UniProt		
UniProtKB	Q9Y3D3	MRPS16	part_of	GO:0005763	PMID:11279123	IDA		C	Small ribosomal subunit protein bS16m	MRPS16|RPMS16|CGI-132	protein	taxon:9606	20010817	UniProt		
UniProtKB	Q9Y3D3	MRPS16	part_of	GO:0005763	PMID:25838379	IDA		C	Small ribosomal subunit protein bS16m	MRPS16|RPMS16|CGI-132	protein	taxon:9606	20170106	UniProt		
UniProtKB	Q9Y3D3	MRPS16	part_of	GO:0005763	PMID:25838379	NAS		C	Small ribosomal subunit protein bS16m	MRPS16|RPMS16|CGI-132	protein	taxon:9606	20251229	ComplexPortal		
UniProtKB	Q9Y3D5	MRPS18C	enables	GO:0003735	GO_REF:0000002	IEA	InterPro:IPR001648|InterPro:IPR018275	F	Small ribosomal subunit protein bS18m	MRPS18C|CGI-134	protein	taxon:9606	20260727	InterPro		
UniProtKB	Q9Y3D5	MRPS18C	enables	GO:0003735	GO_REF:0000033	IBA	PANTHER:PTN000336666|SGD:S000000852|UniProtKB:P0A7T7	F	Small ribosomal subunit protein bS18m	MRPS18C|CGI-134	protein	taxon:9606	20200808	GO_Central		
UniProtKB	Q9Y3D5	MRPS18C	enables	GO:0003735	PMID:11279123	NAS		F	Small ribosomal subunit protein bS18m	MRPS18C|CGI-134	protein	taxon:9606	20010817	UniProt		
UniProtKB	Q9Y3D5	MRPS18C	enables	GO:0070181	GO_REF:0000033	IBA	PANTHER:PTN000336666|UniProtKB:P0A7T7	F	Small ribosomal subunit protein bS18m	MRPS18C|CGI-134	protein	taxon:9606	20180810	GO_Central		
UniProtKB	Q9Y3D5	MRPS18C	involved_in	GO:0006412	GO_REF:0000002	IEA	InterPro:IPR001648|InterPro:IPR018275	P	Small ribosomal subunit protein bS18m	MRPS18C|CGI-134	protein	taxon:9606	20260727	InterPro		
UniProtKB	Q9Y3D5	MRPS18C	involved_in	GO:0006412	PMID:11279123	NAS		P	Small ribosomal subunit protein bS18m	MRPS18C|CGI-134	protein	taxon:9606	20010817	UniProt		
UniProtKB	Q9Y3D5	MRPS18C	involved_in	GO:0032543	PMID:27023846	NAS		P	Small ribosomal subunit protein bS18m	MRPS18C|CGI-134	protein	taxon:9606	20251229	ComplexPortal		
UniProtKB	Q9Y3D5	MRPS18C	located_in	GO:0005739	GO_REF:0000044	IEA	UniProtKB-SubCell:SL-0173	C	Small ribosomal subunit protein bS18m	MRPS18C|CGI-134	protein	taxon:9606	20260727	UniProt		
UniProtKB	Q9Y3D5	MRPS18C	located_in	GO:0005739	PMID:25838379	EXP		C	Small ribosomal subunit protein bS18m	MRPS18C|CGI-134	protein	taxon:9606	20170311	UniProt		
UniProtKB	Q9Y3D5	MRPS18C	located_in	GO:0005739	PMID:34800366	HTP		C	Small ribosomal subunit protein bS18m	MRPS18C|CGI-134	protein	taxon:9606	20240711	FlyBase		
UniProtKB	Q9Y3D5	MRPS18C	located_in	GO:0005743	GO_REF:0000117	IEA	ARBA:ARBA00028608	C	Small ribosomal subunit protein bS18m	MRPS18C|CGI-134	protein	taxon:9606	20260727	UniProt		
UniProtKB	Q9Y3D5	MRPS18C	located_in	GO:0005743	PMID:27023846	NAS		C	Small ribosomal subunit protein bS18m	MRPS18C|CGI-134	protein	taxon:9606	20251229	ComplexPortal		
UniProtKB	Q9Y3D5	MRPS18C	located_in	GO:0005743	Reactome:R-HSA-5419261	TAS		C	Small ribosomal subunit protein bS18m	MRPS18C|CGI-134	protein	taxon:9606	20140927	Reactome		
UniProtKB	Q9Y3D5	MRPS18C	located_in	GO:0005743	Reactome:R-HSA-5419264	TAS		C	Small ribosomal subunit protein bS18m	MRPS18C|CGI-134	protein	taxon:9606	20140927	Reactome		
UniProtKB	Q9Y3D5	MRPS18C	located_in	GO:0005743	Reactome:R-HSA-5419271	TAS		C	Small ribosomal subunit protein bS18m	MRPS18C|CGI-134	protein	taxon:9606	20140927	Reactome		
UniProtKB	Q9Y3D5	MRPS18C	located_in	GO:0005743	Reactome:R-HSA-5419273	TAS		C	Small ribosomal subunit protein bS18m	MRPS18C|CGI-134	protein	taxon:9606	20140927	Reactome		
UniProtKB	Q9Y3D5	MRPS18C	located_in	GO:0005743	Reactome:R-HSA-5419277	TAS		C	Small ribosomal subunit protein bS18m	MRPS18C|CGI-134	protein	taxon:9606	20140927	Reactome		
UniProtKB	Q9Y3D5	MRPS18C	located_in	GO:0005743	Reactome:R-HSA-5419281	TAS		C	Small ribosomal subunit protein bS18m	MRPS18C|CGI-134	protein	taxon:9606	20140927	Reactome		
UniProtKB	Q9Y3D5	MRPS18C	located_in	GO:0005743	Reactome:R-HSA-9937394	TAS		C	Small ribosomal subunit protein bS18m	MRPS18C|CGI-134	protein	taxon:9606	20140927	Reactome		
UniProtKB	Q9Y3D5	MRPS18C	located_in	GO:0005743	Reactome:R-HSA-9937412	TAS		C	Small ribosomal subunit protein bS18m	MRPS18C|CGI-134	protein	taxon:9606	20140927	Reactome		
UniProtKB	Q9Y3D5	MRPS18C	located_in	GO:0005743	Reactome:R-HSA-9937415	TAS		C	Small ribosomal subunit protein bS18m	MRPS18C|CGI-134	protein	taxon:9606	20140927	Reactome		
UniProtKB	Q9Y3D5	MRPS18C	located_in	GO:0005743	Reactome:R-HSA-9937719	TAS		C	Small ribosomal subunit protein bS18m	MRPS18C|CGI-134	protein	taxon:9606	20140927	Reactome		
UniProtKB	Q9Y3D5	MRPS18C	located_in	GO:0005743	Reactome:R-HSA-9937724	TAS		C	Small ribosomal subunit protein bS18m	MRPS18C|CGI-134	protein	taxon:9606	20140927	Reactome		
UniProtKB	Q9Y3D5	MRPS18C	located_in	GO:0005840	GO_REF:0000002	IEA	InterPro:IPR001648|InterPro:IPR018275	C	Small ribosomal subunit protein bS18m	MRPS18C|CGI-134	protein	taxon:9606	20260727	InterPro		
UniProtKB	Q9Y3D5	MRPS18C	part_of	GO:0005763	GO_REF:0000033	IBA	PANTHER:PTN000336667|SGD:S000000852|UniProtKB:P82917|UniProtKB:Q9NVS2|UniProtKB:Q9Y3D5	C	Small ribosomal subunit protein bS18m	MRPS18C|CGI-134	protein	taxon:9606	20200808	GO_Central		
UniProtKB	Q9Y3D5	MRPS18C	part_of	GO:0005763	GO_REF:0000117	IEA	ARBA:ARBA00088365	C	Small ribosomal subunit protein bS18m	MRPS18C|CGI-134	protein	taxon:9606	20260727	UniProt		
UniProtKB	Q9Y3D5	MRPS18C	part_of	GO:0005763	PMID:11279123	IDA		C	Small ribosomal subunit protein bS18m	MRPS18C|CGI-134	protein	taxon:9606	20010817	UniProt		
UniProtKB	Q9Y3D5	MRPS18C	part_of	GO:0005763	PMID:25838379	IDA		C	Small ribosomal subunit protein bS18m	MRPS18C|CGI-134	protein	taxon:9606	20170106	UniProt		
UniProtKB	Q9Y3D5	MRPS18C	part_of	GO:0005763	PMID:25838379	NAS		C	Small ribosomal subunit protein bS18m	MRPS18C|CGI-134	protein	taxon:9606	20251229	ComplexPortal		
UniProtKB	Q9Y3D6	FIS1	acts_upstream_of_or_within	GO:0007005	PMID:21149567	IMP		P	Mitochondrial fission 1 protein	FIS1|TTC11|CGI-135	protein	taxon:9606	20120517	MGI		
UniProtKB	Q9Y3D6	FIS1	enables	GO:0005515	PMID:12861026	IPI	UniProtKB:O00429	F	Mitochondrial fission 1 protein	FIS1|TTC11|CGI-135	protein	taxon:9606	20060321	UniProt		
UniProtKB	Q9Y3D6	FIS1	enables	GO:0005515	PMID:16874301	IPI	UniProtKB:Q9NX47	F	Mitochondrial fission 1 protein	FIS1|TTC11|CGI-135	protein	taxon:9606	20101006	UniProt		
UniProtKB	Q9Y3D6	FIS1	enables	GO:0005515	PMID:17408615	IPI	UniProtKB:O96011	F	Mitochondrial fission 1 protein	FIS1|TTC11|CGI-135	protein	taxon:9606	20120918	UniProt		
UniProtKB	Q9Y3D6	FIS1	enables	GO:0005515	PMID:18782765	IPI	UniProtKB:P40855	F	Mitochondrial fission 1 protein	FIS1|TTC11|CGI-135	protein	taxon:9606	20121023	UniProt		
UniProtKB	Q9Y3D6	FIS1	enables	GO:0005515	PMID:20826455	IPI	UniProtKB:O75192	F	Mitochondrial fission 1 protein	FIS1|TTC11|CGI-135	protein	taxon:9606	20120905	UniProt		
UniProtKB	Q9Y3D6	FIS1	enables	GO:0005515	PMID:20826455	IPI	UniProtKB:O96011	F	Mitochondrial fission 1 protein	FIS1|TTC11|CGI-135	protein	taxon:9606	20120905	UniProt		
UniProtKB	Q9Y3D6	FIS1	enables	GO:0005515	PMID:20826455	IPI	UniProtKB:Q96HA9	F	Mitochondrial fission 1 protein	FIS1|TTC11|CGI-135	protein	taxon:9606	20120905	UniProt		
UniProtKB	Q9Y3D6	FIS1	enables	GO:0005515	PMID:21149567	IPI	UniProtKB:O00429	F	Mitochondrial fission 1 protein	FIS1|TTC11|CGI-135	protein	taxon:9606	20120511	UniProt		
UniProtKB	Q9Y3D6	FIS1	enables	GO:0005515	PMID:21183955	IPI	UniProtKB:P51572	F	Mitochondrial fission 1 protein	FIS1|TTC11|CGI-135	protein	taxon:9606	20260725	IntAct		
UniProtKB	Q9Y3D6	FIS1	enables	GO:0005515	PMID:21699783	IPI	UniProtKB:Q9HC29	F	Mitochondrial fission 1 protein	FIS1|TTC11|CGI-135	protein	taxon:9606	20260725	IntAct		
UniProtKB	Q9Y3D6	FIS1	enables	GO:0005515	PMID:21701560	IPI	UniProtKB:Q9NQG6	F	Mitochondrial fission 1 protein	FIS1|TTC11|CGI-135	protein	taxon:9606	20110706	UniProt		
UniProtKB	Q9Y3D6	FIS1	enables	GO:0005515	PMID:21701560	IPI	UniProtKB:Q9NQG6	F	Mitochondrial fission 1 protein	FIS1|TTC11|CGI-135	protein	taxon:9606	20260725	IntAct		
UniProtKB	Q9Y3D6	FIS1	enables	GO:0005515	PMID:25416956	IPI	UniProtKB:Q8N6L0	F	Mitochondrial fission 1 protein	FIS1|TTC11|CGI-135	protein	taxon:9606	20260725	IntAct		
UniProtKB	Q9Y3D6	FIS1	enables	GO:0005515	PMID:29464060	IPI	UniProtKB:O00429	F	Mitochondrial fission 1 protein	FIS1|TTC11|CGI-135	protein	taxon:9606	20260725	IntAct		
UniProtKB	Q9Y3D6	FIS1	enables	GO:0005515	PMID:32296183	IPI	UniProtKB:O15552	F	Mitochondrial fission 1 protein	FIS1|TTC11|CGI-135	protein	taxon:9606	20260725	IntAct		
UniProtKB	Q9Y3D6	FIS1	enables	GO:0005515	PMID:32296183	IPI	UniProtKB:P48051	F	Mitochondrial fission 1 protein	FIS1|TTC11|CGI-135	protein	taxon:9606	20260725	IntAct		
UniProtKB	Q9Y3D6	FIS1	enables	GO:0005515	PMID:32296183	IPI	UniProtKB:P57054	F	Mitochondrial fission 1 protein	FIS1|TTC11|CGI-135	protein	taxon:9606	20260725	IntAct		
UniProtKB	Q9Y3D6	FIS1	enables	GO:0005515	PMID:32296183	IPI	UniProtKB:Q13336-2	F	Mitochondrial fission 1 protein	FIS1|TTC11|CGI-135	protein	taxon:9606	20260725	IntAct		
UniProtKB	Q9Y3D6	FIS1	enables	GO:0005515	PMID:32296183	IPI	UniProtKB:Q15125	F	Mitochondrial fission 1 protein	FIS1|TTC11|CGI-135	protein	taxon:9606	20260725	IntAct		
UniProtKB	Q9Y3D6	FIS1	enables	GO:0005515	PMID:32296183	IPI	UniProtKB:Q3KNW5	F	Mitochondrial fission 1 protein	FIS1|TTC11|CGI-135	protein	taxon:9606	20260725	IntAct		
UniProtKB	Q9Y3D6	FIS1	enables	GO:0005515	PMID:32296183	IPI	UniProtKB:Q5JX71	F	Mitochondrial fission 1 protein	FIS1|TTC11|CGI-135	protein	taxon:9606	20260725	IntAct		
UniProtKB	Q9Y3D6	FIS1	enables	GO:0005515	PMID:32296183	IPI	UniProtKB:Q6P5S7	F	Mitochondrial fission 1 protein	FIS1|TTC11|CGI-135	protein	taxon:9606	20260725	IntAct		
UniProtKB	Q9Y3D6	FIS1	enables	GO:0005515	PMID:32296183	IPI	UniProtKB:Q6ZT21	F	Mitochondrial fission 1 protein	FIS1|TTC11|CGI-135	protein	taxon:9606	20260725	IntAct		
UniProtKB	Q9Y3D6	FIS1	enables	GO:0005515	PMID:32296183	IPI	UniProtKB:Q8N4V1	F	Mitochondrial fission 1 protein	FIS1|TTC11|CGI-135	protein	taxon:9606	20260725	IntAct		
UniProtKB	Q9Y3D6	FIS1	enables	GO:0005515	PMID:32296183	IPI	UniProtKB:Q8N5M9	F	Mitochondrial fission 1 protein	FIS1|TTC11|CGI-135	protein	taxon:9606	20260725	IntAct		
UniProtKB	Q9Y3D6	FIS1	enables	GO:0005515	PMID:32296183	IPI	UniProtKB:Q96BI3	F	Mitochondrial fission 1 protein	FIS1|TTC11|CGI-135	protein	taxon:9606	20260725	IntAct		
UniProtKB	Q9Y3D6	FIS1	enables	GO:0005515	PMID:32296183	IPI	UniProtKB:Q96KR6	F	Mitochondrial fission 1 protein	FIS1|TTC11|CGI-135	protein	taxon:9606	20260725	IntAct		
UniProtKB	Q9Y3D6	FIS1	enables	GO:0005515	PMID:32296183	IPI	UniProtKB:Q9BV23	F	Mitochondrial fission 1 protein	FIS1|TTC11|CGI-135	protein	taxon:9606	20260725	IntAct		
UniProtKB	Q9Y3D6	FIS1	enables	GO:0005515	PMID:32296183	IPI	UniProtKB:Q9NUH8	F	Mitochondrial fission 1 protein	FIS1|TTC11|CGI-135	protein	taxon:9606	20260725	IntAct		
UniProtKB	Q9Y3D6	FIS1	enables	GO:0005515	PMID:32296183	IPI	UniProtKB:Q9NY72	F	Mitochondrial fission 1 protein	FIS1|TTC11|CGI-135	protein	taxon:9606	20260725	IntAct		
UniProtKB	Q9Y3D6	FIS1	enables	GO:0005515	PMID:32296183	IPI	UniProtKB:Q9Y282	F	Mitochondrial fission 1 protein	FIS1|TTC11|CGI-135	protein	taxon:9606	20260725	IntAct		
UniProtKB	Q9Y3D6	FIS1	enables	GO:0008289	GO_REF:0000033	IBA	PANTHER:PTN000326738|UniProtKB:Q9Y3D6	F	Mitochondrial fission 1 protein	FIS1|TTC11|CGI-135	protein	taxon:9606	20240604	GO_Central		
UniProtKB	Q9Y3D6	FIS1	enables	GO:0008289	PMID:14623186	EXP		F	Mitochondrial fission 1 protein	FIS1|TTC11|CGI-135	protein	taxon:9606	20220214	DisProt		
UniProtKB	Q9Y3D6	FIS1	enables	GO:0042802	PMID:18353969	IPI	UniProtKB:Q9Y3D6	F	Mitochondrial fission 1 protein	FIS1|TTC11|CGI-135	protein	taxon:9606	20191120	UniProt		
UniProtKB	Q9Y3D6	FIS1	enables	GO:0042802	PMID:18845145	IPI	UniProtKB:Q9Y3D6	F	Mitochondrial fission 1 protein	FIS1|TTC11|CGI-135	protein	taxon:9606	20191125	UniProt		
UniProtKB	Q9Y3D6	FIS1	enables	GO:0060090	GO_REF:0000033	IBA	PANTHER:PTN000326738|UniProtKB:Q9Y3D6	F	Mitochondrial fission 1 protein	FIS1|TTC11|CGI-135	protein	taxon:9606	20240604	GO_Central		
UniProtKB	Q9Y3D6	FIS1	enables	GO:0060090	PMID:14623186	EXP		F	Mitochondrial fission 1 protein	FIS1|TTC11|CGI-135	protein	taxon:9606	20220214	DisProt		
UniProtKB	Q9Y3D6	FIS1	involved_in	GO:0000266	GO_REF:0000002	IEA	InterPro:IPR016543	P	Mitochondrial fission 1 protein	FIS1|TTC11|CGI-135	protein	taxon:9606	20260727	InterPro		
UniProtKB	Q9Y3D6	FIS1	involved_in	GO:0000266	GO_REF:0000033	IBA	MGI:MGI:1913687|PANTHER:PTN000326738|SGD:S000001327|UniProtKB:Q9Y3D6	P	Mitochondrial fission 1 protein	FIS1|TTC11|CGI-135	protein	taxon:9606	20170420	GO_Central		
UniProtKB	Q9Y3D6	FIS1	involved_in	GO:0000266	GO_REF:0000107	IEA	UniProtKB:Q9CQ92|ensembl:ENSMUSP00000019198	P	Mitochondrial fission 1 protein	FIS1|TTC11|CGI-135	protein	taxon:9606	20260724	Ensembl		
UniProtKB	Q9Y3D6	FIS1	involved_in	GO:0000266	PMID:16118244	IDA		P	Mitochondrial fission 1 protein	FIS1|TTC11|CGI-135	protein	taxon:9606	20060321	UniProt		
UniProtKB	Q9Y3D6	FIS1	involved_in	GO:0000266	PMID:17545159	IDA		P	Mitochondrial fission 1 protein	FIS1|TTC11|CGI-135	protein	taxon:9606	20240424	UniProt		
UniProtKB	Q9Y3D6	FIS1	involved_in	GO:0000266	PMID:18353969	IMP		P	Mitochondrial fission 1 protein	FIS1|TTC11|CGI-135	protein	taxon:9606	20240424	UniProt		
UniProtKB	Q9Y3D6	FIS1	involved_in	GO:0000266	PMID:18845145	IDA		P	Mitochondrial fission 1 protein	FIS1|TTC11|CGI-135	protein	taxon:9606	20121023	UniProt		
UniProtKB	Q9Y3D6	FIS1	involved_in	GO:0000266	PMID:19864424	IMP		P	Mitochondrial fission 1 protein	FIS1|TTC11|CGI-135	protein	taxon:9606	20110929	UniProt		
UniProtKB	Q9Y3D6	FIS1	involved_in	GO:0000266	PMID:23283981	IDA		P	Mitochondrial fission 1 protein	FIS1|TTC11|CGI-135	protein	taxon:9606	20240424	UniProt		
UniProtKB	Q9Y3D6	FIS1	involved_in	GO:0007005	GO_REF:0000117	IEA	ARBA:ARBA00026723	P	Mitochondrial fission 1 protein	FIS1|TTC11|CGI-135	protein	taxon:9606	20260727	UniProt		
UniProtKB	Q9Y3D6	FIS1	involved_in	GO:0007005	PMID:21149567	IMP		P	Mitochondrial fission 1 protein	FIS1|TTC11|CGI-135	protein	taxon:9606	20240424	UniProt		
UniProtKB	Q9Y3D6	FIS1	involved_in	GO:0014850	GO_REF:0000107	IEA	UniProtKB:P84817|ensembl:ENSRNOP00000061895	P	Mitochondrial fission 1 protein	FIS1|TTC11|CGI-135	protein	taxon:9606	20260724	Ensembl		
UniProtKB	Q9Y3D6	FIS1	involved_in	GO:0016559	GO_REF:0000033	IBA	AGI_LocusCode:AT3G57090|AGI_LocusCode:AT5G12390|PANTHER:PTN000326738|SGD:S000001327|UniProtKB:Q9Y3D6	P	Mitochondrial fission 1 protein	FIS1|TTC11|CGI-135	protein	taxon:9606	20170420	GO_Central		
UniProtKB	Q9Y3D6	FIS1	involved_in	GO:0016559	PMID:16107562	IDA		P	Mitochondrial fission 1 protein	FIS1|TTC11|CGI-135	protein	taxon:9606	20060321	UniProt		
UniProtKB	Q9Y3D6	FIS1	involved_in	GO:0016559	PMID:17408615	IDA		P	Mitochondrial fission 1 protein	FIS1|TTC11|CGI-135	protein	taxon:9606	20120918	UniProt		
UniProtKB	Q9Y3D6	FIS1	involved_in	GO:0016559	PMID:20826455	IMP		P	Mitochondrial fission 1 protein	FIS1|TTC11|CGI-135	protein	taxon:9606	20120905	UniProt		
UniProtKB	Q9Y3D6	FIS1	involved_in	GO:0031667	GO_REF:0000107	IEA	UniProtKB:P84817|ensembl:ENSRNOP00000061895	P	Mitochondrial fission 1 protein	FIS1|TTC11|CGI-135	protein	taxon:9606	20260724	Ensembl		
UniProtKB	Q9Y3D6	FIS1	involved_in	GO:0034976	GO_REF:0000107	IEA	UniProtKB:P84817|ensembl:ENSRNOP00000061895	P	Mitochondrial fission 1 protein	FIS1|TTC11|CGI-135	protein	taxon:9606	20260724	Ensembl		
UniProtKB	Q9Y3D6	FIS1	involved_in	GO:0043525	GO_REF:0000107	IEA	UniProtKB:P84817|ensembl:ENSRNOP00000061895	P	Mitochondrial fission 1 protein	FIS1|TTC11|CGI-135	protein	taxon:9606	20260724	Ensembl		
UniProtKB	Q9Y3D6	FIS1	involved_in	GO:0043653	GO_REF:0000107	IEA	UniProtKB:P84817|ensembl:ENSRNOP00000061895	P	Mitochondrial fission 1 protein	FIS1|TTC11|CGI-135	protein	taxon:9606	20260724	Ensembl		
UniProtKB	Q9Y3D6	FIS1	involved_in	GO:0071333	GO_REF:0000107	IEA	UniProtKB:P84817|ensembl:ENSRNOP00000061895	P	Mitochondrial fission 1 protein	FIS1|TTC11|CGI-135	protein	taxon:9606	20260724	Ensembl		
UniProtKB	Q9Y3D6	FIS1	involved_in	GO:0071396	GO_REF:0000107	IEA	UniProtKB:P84817|ensembl:ENSRNOP00000061895	P	Mitochondrial fission 1 protein	FIS1|TTC11|CGI-135	protein	taxon:9606	20260724	Ensembl		
UniProtKB	Q9Y3D6	FIS1	involved_in	GO:0090141	GO_REF:0000107	IEA	UniProtKB:P84817|ensembl:ENSRNOP00000061895	P	Mitochondrial fission 1 protein	FIS1|TTC11|CGI-135	protein	taxon:9606	20260724	Ensembl		
UniProtKB	Q9Y3D6	FIS1	involved_in	GO:0097237	GO_REF:0000107	IEA	UniProtKB:P84817|ensembl:ENSRNOP00000061895	P	Mitochondrial fission 1 protein	FIS1|TTC11|CGI-135	protein	taxon:9606	20260724	Ensembl		
UniProtKB	Q9Y3D6	FIS1	involved_in	GO:1901653	GO_REF:0000107	IEA	UniProtKB:P84817|ensembl:ENSRNOP00000061895	P	Mitochondrial fission 1 protein	FIS1|TTC11|CGI-135	protein	taxon:9606	20260724	Ensembl		
UniProtKB	Q9Y3D6	FIS1	involved_in	GO:1902617	GO_REF:0000107	IEA	UniProtKB:P84817|ensembl:ENSRNOP00000061895	P	Mitochondrial fission 1 protein	FIS1|TTC11|CGI-135	protein	taxon:9606	20260724	Ensembl		
UniProtKB	Q9Y3D6	FIS1	involved_in	GO:1903579	PMID:32521232	IMP		P	Mitochondrial fission 1 protein	FIS1|TTC11|CGI-135	protein	taxon:9606	20200923	ARUK-UCL	occurs_in(CL:0000115)	
UniProtKB	Q9Y3D6	FIS1	involved_in	GO:1905395	GO_REF:0000107	IEA	UniProtKB:P84817|ensembl:ENSRNOP00000061895	P	Mitochondrial fission 1 protein	FIS1|TTC11|CGI-135	protein	taxon:9606	20260724	Ensembl		
UniProtKB	Q9Y3D6	FIS1	involved_in	GO:1990910	GO_REF:0000107	IEA	UniProtKB:P84817|ensembl:ENSRNOP00000061895	P	Mitochondrial fission 1 protein	FIS1|TTC11|CGI-135	protein	taxon:9606	20260724	Ensembl		
UniProtKB	Q9Y3D6	FIS1	involved_in	GO:2000192	PMID:32521232	IMP		P	Mitochondrial fission 1 protein	FIS1|TTC11|CGI-135	protein	taxon:9606	20200923	ARUK-UCL	occurs_in(CL:0000115)	
UniProtKB	Q9Y3D6	FIS1	involved_in	GO:2001244	PMID:21183955	IMP		P	Mitochondrial fission 1 protein	FIS1|TTC11|CGI-135	protein	taxon:9606	20111220	UniProt	has_participant(UniProtKB:P51572)	
UniProtKB	Q9Y3D6	FIS1	is_active_in	GO:0005741	GO_REF:0000033	IBA	PANTHER:PTN000326738|RGD:1306668|SGD:S000001327|UniProtKB:Q9Y3D6|WB:WBGene00001424	C	Mitochondrial fission 1 protein	FIS1|TTC11|CGI-135	protein	taxon:9606	20240205	GO_Central		
UniProtKB	Q9Y3D6	FIS1	is_active_in	GO:0005778	GO_REF:0000033	IBA	PANTHER:PTN000326738|RGD:1306668|UniProtKB:Q9Y3D6	C	Mitochondrial fission 1 protein	FIS1|TTC11|CGI-135	protein	taxon:9606	20240205	GO_Central		
UniProtKB	Q9Y3D6	FIS1	located_in	GO:0005739	GO_REF:0000052	IDA		C	Mitochondrial fission 1 protein	FIS1|TTC11|CGI-135	protein	taxon:9606	20251115	HPA		
UniProtKB	Q9Y3D6	FIS1	located_in	GO:0005739	GO_REF:0000107	IEA	UniProtKB:Q9CQ92|ensembl:ENSMUSP00000019198	C	Mitochondrial fission 1 protein	FIS1|TTC11|CGI-135	protein	taxon:9606	20260724	Ensembl		
UniProtKB	Q9Y3D6	FIS1	located_in	GO:0005739	GO_REF:0000117	IEA	ARBA:ARBA00026962	C	Mitochondrial fission 1 protein	FIS1|TTC11|CGI-135	protein	taxon:9606	20260727	UniProt		
UniProtKB	Q9Y3D6	FIS1	located_in	GO:0005739	PMID:17408615	IDA		C	Mitochondrial fission 1 protein	FIS1|TTC11|CGI-135	protein	taxon:9606	20120918	UniProt		
UniProtKB	Q9Y3D6	FIS1	located_in	GO:0005739	PMID:17545159	IDA		C	Mitochondrial fission 1 protein	FIS1|TTC11|CGI-135	protein	taxon:9606	20121022	UniProt		
UniProtKB	Q9Y3D6	FIS1	located_in	GO:0005739	PMID:18782765	IDA		C	Mitochondrial fission 1 protein	FIS1|TTC11|CGI-135	protein	taxon:9606	20121023	UniProt		
UniProtKB	Q9Y3D6	FIS1	located_in	GO:0005739	PMID:19864424	IDA		C	Mitochondrial fission 1 protein	FIS1|TTC11|CGI-135	protein	taxon:9606	20110929	UniProt		
UniProtKB	Q9Y3D6	FIS1	located_in	GO:0005739	PMID:20451243	IDA		C	Mitochondrial fission 1 protein	FIS1|TTC11|CGI-135	protein	taxon:9606	20120517	UniProt	part_of(CL:0000182)	
UniProtKB	Q9Y3D6	FIS1	located_in	GO:0005739	PMID:21183955	IDA		C	Mitochondrial fission 1 protein	FIS1|TTC11|CGI-135	protein	taxon:9606	20110929	UniProt		
UniProtKB	Q9Y3D6	FIS1	located_in	GO:0005739	PMID:34800366	HTP		C	Mitochondrial fission 1 protein	FIS1|TTC11|CGI-135	protein	taxon:9606	20240711	FlyBase		
UniProtKB	Q9Y3D6	FIS1	located_in	GO:0005741	GO_REF:0000044	IEA	UniProtKB-SubCell:SL-0172	C	Mitochondrial fission 1 protein	FIS1|TTC11|CGI-135	protein	taxon:9606	20260727	UniProt		
UniProtKB	Q9Y3D6	FIS1	located_in	GO:0005741	GO_REF:0000107	IEA	UniProtKB:P84817|ensembl:ENSRNOP00000061895	C	Mitochondrial fission 1 protein	FIS1|TTC11|CGI-135	protein	taxon:9606	20260724	Ensembl		
UniProtKB	Q9Y3D6	FIS1	located_in	GO:0005741	PMID:12783892	EXP		C	Mitochondrial fission 1 protein	FIS1|TTC11|CGI-135	protein	taxon:9606	20251027	UniProt		
UniProtKB	Q9Y3D6	FIS1	located_in	GO:0005741	PMID:14623186	EXP		C	Mitochondrial fission 1 protein	FIS1|TTC11|CGI-135	protein	taxon:9606	20251027	UniProt		
UniProtKB	Q9Y3D6	FIS1	located_in	GO:0005741	PMID:14996942	IDA		C	Mitochondrial fission 1 protein	FIS1|TTC11|CGI-135	protein	taxon:9606	20060321	UniProt		
UniProtKB	Q9Y3D6	FIS1	located_in	GO:0005741	PMID:16107562	EXP		C	Mitochondrial fission 1 protein	FIS1|TTC11|CGI-135	protein	taxon:9606	20251027	UniProt		
UniProtKB	Q9Y3D6	FIS1	located_in	GO:0005741	PMID:18845145	NAS		C	Mitochondrial fission 1 protein	FIS1|TTC11|CGI-135	protein	taxon:9606	20121023	UniProt		
UniProtKB	Q9Y3D6	FIS1	located_in	GO:0005777	GO_REF:0000107	IEA	UniProtKB:P84817|ensembl:ENSRNOP00000061895	C	Mitochondrial fission 1 protein	FIS1|TTC11|CGI-135	protein	taxon:9606	20260724	Ensembl		
UniProtKB	Q9Y3D6	FIS1	located_in	GO:0005777	PMID:14561759	ISS	UniProtKB:P84817	C	Mitochondrial fission 1 protein	FIS1|TTC11|CGI-135	protein	taxon:9606	20061204	HGNC-UCL		
UniProtKB	Q9Y3D6	FIS1	located_in	GO:0005777	PMID:18782765	IDA		C	Mitochondrial fission 1 protein	FIS1|TTC11|CGI-135	protein	taxon:9606	20121023	UniProt		
UniProtKB	Q9Y3D6	FIS1	located_in	GO:0005777	PMID:20451243	IDA		C	Mitochondrial fission 1 protein	FIS1|TTC11|CGI-135	protein	taxon:9606	20120517	UniProt	part_of(CL:0000182)	
UniProtKB	Q9Y3D6	FIS1	located_in	GO:0005777	PMID:23921378	IDA		C	Mitochondrial fission 1 protein	FIS1|TTC11|CGI-135	protein	taxon:9606	20130909	UniProt		
UniProtKB	Q9Y3D6	FIS1	located_in	GO:0005778	GO_REF:0000044	IEA	UniProtKB-SubCell:SL-0203	C	Mitochondrial fission 1 protein	FIS1|TTC11|CGI-135	protein	taxon:9606	20260727	UniProt		
UniProtKB	Q9Y3D6	FIS1	located_in	GO:0005778	GO_REF:0000107	IEA	UniProtKB:P84817|ensembl:ENSRNOP00000061895	C	Mitochondrial fission 1 protein	FIS1|TTC11|CGI-135	protein	taxon:9606	20260724	Ensembl		
UniProtKB	Q9Y3D6	FIS1	located_in	GO:0005778	PMID:16107562	IDA		C	Mitochondrial fission 1 protein	FIS1|TTC11|CGI-135	protein	taxon:9606	20060321	UniProt		
UniProtKB	Q9Y3D6	FIS1	located_in	GO:0005778	PMID:17408615	IDA		C	Mitochondrial fission 1 protein	FIS1|TTC11|CGI-135	protein	taxon:9606	20120918	UniProt		
UniProtKB	Q9Y3D6	FIS1	located_in	GO:0005778	Reactome:R-HSA-9603775	TAS		C	Mitochondrial fission 1 protein	FIS1|TTC11|CGI-135	protein	taxon:9606	20171220	Reactome		
UniProtKB	Q9Y3D6	FIS1	located_in	GO:0005829	Reactome:R-HSA-9603775	TAS		C	Mitochondrial fission 1 protein	FIS1|TTC11|CGI-135	protein	taxon:9606	20171220	Reactome		
UniProtKB	Q9Y3D6	FIS1	located_in	GO:0005829	Reactome:R-HSA-9603784	TAS		C	Mitochondrial fission 1 protein	FIS1|TTC11|CGI-135	protein	taxon:9606	20171220	Reactome		
UniProtKB	Q9Y3D6	FIS1	located_in	GO:0005829	Reactome:R-HSA-9603804	TAS		C	Mitochondrial fission 1 protein	FIS1|TTC11|CGI-135	protein	taxon:9606	20171220	Reactome		
UniProtKB	Q9Y3D6	FIS1	located_in	GO:0016020	PMID:19946888	HDA		C	Mitochondrial fission 1 protein	FIS1|TTC11|CGI-135	protein	taxon:9606	20140627	UniProt		
UniProtKB	Q9Y3D6	FIS1	part_of	GO:0032991	PMID:17408615	IDA		C	Mitochondrial fission 1 protein	FIS1|TTC11|CGI-135	protein	taxon:9606	20120921	UniProt		
UniProtKB	Q9Y3D6	FIS1	part_of	GO:0032991	PMID:18353969	IDA		C	Mitochondrial fission 1 protein	FIS1|TTC11|CGI-135	protein	taxon:9606	20191120	UniProt		
UniProtKB	Q9Y3D6	FIS1	part_of	GO:0032991	PMID:20826455	IDA		C	Mitochondrial fission 1 protein	FIS1|TTC11|CGI-135	protein	taxon:9606	20120905	UniProt		
UniProtKB	Q9Y3D7	PAM16	colocalizes_with	GO:0099617	PMID:20053669	IDA		C	Mitochondrial import inner membrane translocase subunit TIM16	PAM16|MAGMAS|TIM16|TIMM16|CGI-136	protein	taxon:9606	20220823	GO_Central		
UniProtKB	Q9Y3D7	PAM16	enables	GO:0005515	PMID:19564938	IPI	UniProtKB:Q96DA6	F	Mitochondrial import inner membrane translocase subunit TIM16	PAM16|MAGMAS|TIM16|TIMM16|CGI-136	protein	taxon:9606	20141113	GO_Central		
UniProtKB	Q9Y3D7	PAM16	enables	GO:0005515	PMID:20053669	IPI	UniProtKB:Q96DA6	F	Mitochondrial import inner membrane translocase subunit TIM16	PAM16|MAGMAS|TIM16|TIMM16|CGI-136	protein	taxon:9606	20141113	GO_Central		
UniProtKB	Q9Y3D7	PAM16	enables	GO:0005515	PMID:23263864	IPI	UniProtKB:Q9Y5T4	F	Mitochondrial import inner membrane translocase subunit TIM16	PAM16|MAGMAS|TIM16|TIMM16|CGI-136	protein	taxon:9606	20260725	IntAct		
UniProtKB	Q9Y3D7	PAM16	enables	GO:0005515	PMID:25416956	IPI	UniProtKB:Q15041	F	Mitochondrial import inner membrane translocase subunit TIM16	PAM16|MAGMAS|TIM16|TIMM16|CGI-136	protein	taxon:9606	20260725	IntAct		
UniProtKB	Q9Y3D7	PAM16	enables	GO:0005515	PMID:32296183	IPI	UniProtKB:Q6FHY5	F	Mitochondrial import inner membrane translocase subunit TIM16	PAM16|MAGMAS|TIM16|TIMM16|CGI-136	protein	taxon:9606	20260725	IntAct		
UniProtKB	Q9Y3D7	PAM16	enables	GO:0005515	PMID:33961781	IPI	UniProtKB:Q9Y5T4	F	Mitochondrial import inner membrane translocase subunit TIM16	PAM16|MAGMAS|TIM16|TIMM16|CGI-136	protein	taxon:9606	20260725	IntAct		
UniProtKB	Q9Y3D7	PAM16	involved_in	GO:0001503	PMID:24786642	IMP		P	Mitochondrial import inner membrane translocase subunit TIM16	PAM16|MAGMAS|TIM16|TIMM16|CGI-136	protein	taxon:9606	20150506	UniProt		
UniProtKB	Q9Y3D7	PAM16	involved_in	GO:0006886	PMID:10339406	NAS		P	Mitochondrial import inner membrane translocase subunit TIM16	PAM16|MAGMAS|TIM16|TIMM16|CGI-136	protein	taxon:9606	20251229	ComplexPortal		
UniProtKB	Q9Y3D7	PAM16	involved_in	GO:0030150	GO_REF:0000002	IEA	InterPro:IPR005341	P	Mitochondrial import inner membrane translocase subunit TIM16	PAM16|MAGMAS|TIM16|TIMM16|CGI-136	protein	taxon:9606	20260727	InterPro		
UniProtKB	Q9Y3D7	PAM16	involved_in	GO:0030150	GO_REF:0000033	IBA	PANTHER:PTN000273250|SGD:S000003640|UniProtKB:Q9Y3D7	P	Mitochondrial import inner membrane translocase subunit TIM16	PAM16|MAGMAS|TIM16|TIMM16|CGI-136	protein	taxon:9606	20170228	GO_Central		
UniProtKB	Q9Y3D7	PAM16	involved_in	GO:0030150	PMID:20053669	IGI	SGD:S000003640	P	Mitochondrial import inner membrane translocase subunit TIM16	PAM16|MAGMAS|TIM16|TIMM16|CGI-136	protein	taxon:9606	20141113	GO_Central		
UniProtKB	Q9Y3D7	PAM16	involved_in	GO:0032780	PMID:19564938	IDA		P	Mitochondrial import inner membrane translocase subunit TIM16	PAM16|MAGMAS|TIM16|TIMM16|CGI-136	protein	taxon:9606	20141113	GO_Central		
UniProtKB	Q9Y3D7	PAM16	involved_in	GO:0032780	PMID:20053669	IDA		P	Mitochondrial import inner membrane translocase subunit TIM16	PAM16|MAGMAS|TIM16|TIMM16|CGI-136	protein	taxon:9606	20141113	GO_Central		
UniProtKB	Q9Y3D7	PAM16	located_in	GO:0005739	GO_REF:0000052	IDA		C	Mitochondrial import inner membrane translocase subunit TIM16	PAM16|MAGMAS|TIM16|TIMM16|CGI-136	protein	taxon:9606	20251115	HPA		
UniProtKB	Q9Y3D7	PAM16	located_in	GO:0005739	PMID:34800366	HTP		C	Mitochondrial import inner membrane translocase subunit TIM16	PAM16|MAGMAS|TIM16|TIMM16|CGI-136	protein	taxon:9606	20240711	FlyBase		
UniProtKB	Q9Y3D7	PAM16	located_in	GO:0005743	GO_REF:0000044	IEA	UniProtKB-SubCell:SL-0168	C	Mitochondrial import inner membrane translocase subunit TIM16	PAM16|MAGMAS|TIM16|TIMM16|CGI-136	protein	taxon:9606	20260727	UniProt		
UniProtKB	Q9Y3D7	PAM16	located_in	GO:0005743	PMID:10339406	NAS		C	Mitochondrial import inner membrane translocase subunit TIM16	PAM16|MAGMAS|TIM16|TIMM16|CGI-136	protein	taxon:9606	20251229	ComplexPortal		
UniProtKB	Q9Y3D7	PAM16	located_in	GO:0005759	PMID:20053669	IDA		C	Mitochondrial import inner membrane translocase subunit TIM16	PAM16|MAGMAS|TIM16|TIMM16|CGI-136	protein	taxon:9606	20141113	GO_Central		
UniProtKB	Q9Y3D7	PAM16	part_of	GO:0001405	GO_REF:0000024	ISS	UniProtKB:Q9CQV1	C	Mitochondrial import inner membrane translocase subunit TIM16	PAM16|MAGMAS|TIM16|TIMM16|CGI-136	protein	taxon:9606	20200430	UniProt		
UniProtKB	Q9Y3D7	PAM16	part_of	GO:0001405	GO_REF:0000033	IBA	MGI:MGI:1913699|PANTHER:PTN000273250|SGD:S000003640|UniProtKB:Q9Y3D7	C	Mitochondrial import inner membrane translocase subunit TIM16	PAM16|MAGMAS|TIM16|TIMM16|CGI-136	protein	taxon:9606	20260107	GO_Central		
UniProtKB	Q9Y3D7	PAM16	part_of	GO:0001405	GO_REF:0000117	IEA	ARBA:ARBA00090373	C	Mitochondrial import inner membrane translocase subunit TIM16	PAM16|MAGMAS|TIM16|TIMM16|CGI-136	protein	taxon:9606	20260727	UniProt		
UniProtKB	Q9Y3D7	PAM16	part_of	GO:0001405	PMID:20053669	IGI	SGD:S000003640	C	Mitochondrial import inner membrane translocase subunit TIM16	PAM16|MAGMAS|TIM16|TIMM16|CGI-136	protein	taxon:9606	20141113	GO_Central		
UniProtKB	Q9Y3D7	PAM16	part_of	GO:0005744	GO_REF:0000002	IEA	InterPro:IPR005341	C	Mitochondrial import inner membrane translocase subunit TIM16	PAM16|MAGMAS|TIM16|TIMM16|CGI-136	protein	taxon:9606	20260727	InterPro		
UniProtKB	Q9Y3D7	PAM16	part_of	GO:0005744	PMID:10339406	NAS		C	Mitochondrial import inner membrane translocase subunit TIM16	PAM16|MAGMAS|TIM16|TIMM16|CGI-136	protein	taxon:9606	20251229	ComplexPortal		
UniProtKB	Q9Y3D7	PAM16	part_of	GO:0032991	PMID:19564938	IDA		C	Mitochondrial import inner membrane translocase subunit TIM16	PAM16|MAGMAS|TIM16|TIMM16|CGI-136	protein	taxon:9606	20141113	GO_Central		
UniProtKB	Q9Y3D7	PAM16	part_of	GO:0032991	PMID:20053669	IDA		C	Mitochondrial import inner membrane translocase subunit TIM16	PAM16|MAGMAS|TIM16|TIMM16|CGI-136	protein	taxon:9606	20141113	GO_Central		
UniProtKB	Q9Y3D8	AK6	NOT|located_in	GO:0005730	PMID:16079131	IDA		C	Adenylate kinase isoenzyme 6	AK6|CINAP|AD-004|CGI-137	protein	taxon:9606	20100630	UniProt		
UniProtKB	Q9Y3D8	AK6	enables	GO:0004017	GO_REF:0000002	IEA	InterPro:IPR020618	F	Adenylate kinase isoenzyme 6	AK6|CINAP|AD-004|CGI-137	protein	taxon:9606	20260727	InterPro		
UniProtKB	Q9Y3D8	AK6	enables	GO:0004017	GO_REF:0000003	IEA	EC:2.7.4.3	F	Adenylate kinase isoenzyme 6	AK6|CINAP|AD-004|CGI-137	protein	taxon:9606	20260727	UniProt		
UniProtKB	Q9Y3D8	AK6	enables	GO:0004017	GO_REF:0000033	IBA	AGI_LocusCode:AT5G60340|FB:FBgn0033754|PANTHER:PTN000287630|SGD:S000002325|UniProtKB:Q9Y3D8	F	Adenylate kinase isoenzyme 6	AK6|CINAP|AD-004|CGI-137	protein	taxon:9606	20170228	GO_Central		
UniProtKB	Q9Y3D8	AK6	enables	GO:0004017	GO_REF:0000104	IEA	UniRule:UR000165857	F	Adenylate kinase isoenzyme 6	AK6|CINAP|AD-004|CGI-137	protein	taxon:9606	20260727	UniProt		
UniProtKB	Q9Y3D8	AK6	enables	GO:0004017	GO_REF:0000116	IEA	RHEA:12973	F	Adenylate kinase isoenzyme 6	AK6|CINAP|AD-004|CGI-137	protein	taxon:9606	20260727	RHEA		
UniProtKB	Q9Y3D8	AK6	enables	GO:0004017	PMID:15630091	IDA		F	Adenylate kinase isoenzyme 6	AK6|CINAP|AD-004|CGI-137	protein	taxon:9606	20110125	UniProt		
UniProtKB	Q9Y3D8	AK6	enables	GO:0004017	PMID:22038794	EXP		F	Adenylate kinase isoenzyme 6	AK6|CINAP|AD-004|CGI-137	protein	taxon:9606	20251027	UniProt		
UniProtKB	Q9Y3D8	AK6	enables	GO:0005515	PMID:16079131	IPI	UniProtKB:P38432	F	Adenylate kinase isoenzyme 6	AK6|CINAP|AD-004|CGI-137	protein	taxon:9606	20260725	IntAct	occurs_in(GO:0015030)	
UniProtKB	Q9Y3D8	AK6	enables	GO:0005515	PMID:25416956	IPI	UniProtKB:O43504	F	Adenylate kinase isoenzyme 6	AK6|CINAP|AD-004|CGI-137	protein	taxon:9606	20260725	IntAct		
UniProtKB	Q9Y3D8	AK6	enables	GO:0005515	PMID:25416956	IPI	UniProtKB:P62263	F	Adenylate kinase isoenzyme 6	AK6|CINAP|AD-004|CGI-137	protein	taxon:9606	20260725	IntAct		
UniProtKB	Q9Y3D8	AK6	enables	GO:0005515	PMID:25416956	IPI	UniProtKB:Q92597-3	F	Adenylate kinase isoenzyme 6	AK6|CINAP|AD-004|CGI-137	protein	taxon:9606	20260725	IntAct		
UniProtKB	Q9Y3D8	AK6	enables	GO:0005515	PMID:28514442	IPI	UniProtKB:P62263	F	Adenylate kinase isoenzyme 6	AK6|CINAP|AD-004|CGI-137	protein	taxon:9606	20260725	IntAct		
UniProtKB	Q9Y3D8	AK6	enables	GO:0005515	PMID:40205054	IPI	UniProtKB:P62263	F	Adenylate kinase isoenzyme 6	AK6|CINAP|AD-004|CGI-137	protein	taxon:9606	20260725	IntAct		
UniProtKB	Q9Y3D8	AK6	enables	GO:0005524	GO_REF:0000002	IEA	InterPro:IPR020618	F	Adenylate kinase isoenzyme 6	AK6|CINAP|AD-004|CGI-137	protein	taxon:9606	20260727	InterPro		
UniProtKB	Q9Y3D8	AK6	enables	GO:0005524	GO_REF:0000033	IBA	CGD:CAL0000197369|PANTHER:PTN000287630	F	Adenylate kinase isoenzyme 6	AK6|CINAP|AD-004|CGI-137	protein	taxon:9606	20170228	GO_Central		
UniProtKB	Q9Y3D8	AK6	enables	GO:0016887	GO_REF:0000002	IEA	InterPro:IPR020618	F	Adenylate kinase isoenzyme 6	AK6|CINAP|AD-004|CGI-137	protein	taxon:9606	20260727	InterPro		
UniProtKB	Q9Y3D8	AK6	enables	GO:0016887	GO_REF:0000104	IEA	UniRule:UR000165857	F	Adenylate kinase isoenzyme 6	AK6|CINAP|AD-004|CGI-137	protein	taxon:9606	20260727	UniProt		
UniProtKB	Q9Y3D8	AK6	enables	GO:0016887	GO_REF:0000116	IEA	RHEA:13065	F	Adenylate kinase isoenzyme 6	AK6|CINAP|AD-004|CGI-137	protein	taxon:9606	20260727	RHEA		
UniProtKB	Q9Y3D8	AK6	enables	GO:0050145	Reactome:R-HSA-6788810	TAS		F	Adenylate kinase isoenzyme 6	AK6|CINAP|AD-004|CGI-137	protein	taxon:9606	20260222	Reactome		
UniProtKB	Q9Y3D8	AK6	involved_in	GO:0015949	Reactome:R-HSA-499943	TAS		P	Adenylate kinase isoenzyme 6	AK6|CINAP|AD-004|CGI-137	protein	taxon:9606	20260316	Reactome		
UniProtKB	Q9Y3D8	AK6	involved_in	GO:0042274	GO_REF:0000104	IEA	UniRule:UR000165857	P	Adenylate kinase isoenzyme 6	AK6|CINAP|AD-004|CGI-137	protein	taxon:9606	20260727	UniProt		
UniProtKB	Q9Y3D8	AK6	is_active_in	GO:0005634	GO_REF:0000033	IBA	AGI_LocusCode:AT5G60340|FB:FBgn0033754|PANTHER:PTN000287630|SGD:S000002325|UniProtKB:Q584W4|UniProtKB:Q9Y3D8	C	Adenylate kinase isoenzyme 6	AK6|CINAP|AD-004|CGI-137	protein	taxon:9606	20250903	GO_Central		
UniProtKB	Q9Y3D8	AK6	is_active_in	GO:0005737	GO_REF:0000033	IBA	PANTHER:PTN000287630|SGD:S000002325|UniProtKB:Q8I236	C	Adenylate kinase isoenzyme 6	AK6|CINAP|AD-004|CGI-137	protein	taxon:9606	20230406	GO_Central		
UniProtKB	Q9Y3D8	AK6	located_in	GO:0005634	GO_REF:0000104	IEA	UniRule:UR000165857	C	Adenylate kinase isoenzyme 6	AK6|CINAP|AD-004|CGI-137	protein	taxon:9606	20260727	UniProt		
UniProtKB	Q9Y3D8	AK6	located_in	GO:0005654	GO_REF:0000044	IEA	UniProtKB-SubCell:SL-0190	C	Adenylate kinase isoenzyme 6	AK6|CINAP|AD-004|CGI-137	protein	taxon:9606	20260727	UniProt		
UniProtKB	Q9Y3D8	AK6	located_in	GO:0005654	PMID:16079131	IDA		C	Adenylate kinase isoenzyme 6	AK6|CINAP|AD-004|CGI-137	protein	taxon:9606	20100630	UniProt		
UniProtKB	Q9Y3D8	AK6	located_in	GO:0005654	Reactome:R-HSA-6788810	TAS		C	Adenylate kinase isoenzyme 6	AK6|CINAP|AD-004|CGI-137	protein	taxon:9606	20150727	Reactome		
UniProtKB	Q9Y3D8	AK6	located_in	GO:0005737	GO_REF:0000044	IEA	UniProtKB-SubCell:SL-0086	C	Adenylate kinase isoenzyme 6	AK6|CINAP|AD-004|CGI-137	protein	taxon:9606	20260727	UniProt		
UniProtKB	Q9Y3D8	AK6	located_in	GO:0005737	GO_REF:0000104	IEA	UniRule:UR000165857	C	Adenylate kinase isoenzyme 6	AK6|CINAP|AD-004|CGI-137	protein	taxon:9606	20260727	UniProt		
UniProtKB	Q9Y3D8	AK6	located_in	GO:0015030	GO_REF:0000044	IEA	UniProtKB-SubCell:SL-0031	C	Adenylate kinase isoenzyme 6	AK6|CINAP|AD-004|CGI-137	protein	taxon:9606	20260727	UniProt		
UniProtKB	Q9Y3D8	AK6	located_in	GO:0015030	GO_REF:0000104	IEA	UniRule:UR000165857	C	Adenylate kinase isoenzyme 6	AK6|CINAP|AD-004|CGI-137	protein	taxon:9606	20260727	UniProt		
UniProtKB	Q9Y3D8	AK6	located_in	GO:0015030	PMID:16079131	IDA		C	Adenylate kinase isoenzyme 6	AK6|CINAP|AD-004|CGI-137	protein	taxon:9606	20100630	UniProt		
UniProtKB	Q9Y3D8	AK6	located_in	GO:0016020	PMID:19946888	HDA		C	Adenylate kinase isoenzyme 6	AK6|CINAP|AD-004|CGI-137	protein	taxon:9606	20140627	UniProt		
UniProtKB	Q9Y3D8	AK6	located_in	GO:0016607	GO_REF:0000052	IDA		C	Adenylate kinase isoenzyme 6	AK6|CINAP|AD-004|CGI-137	protein	taxon:9606	20251115	HPA		
UniProtKB	Q9Y3D9	MRPS23	enables	GO:0003723	PMID:22658674	HDA		F	Small ribosomal subunit protein mS23	MRPS23|CGI-138|HSPC329	protein	taxon:9606	20140203	UniProt		
UniProtKB	Q9Y3D9	MRPS23	enables	GO:0003723	PMID:22681889	HDA		F	Small ribosomal subunit protein mS23	MRPS23|CGI-138|HSPC329	protein	taxon:9606	20140203	UniProt		
UniProtKB	Q9Y3D9	MRPS23	enables	GO:0003735	GO_REF:0000002	IEA	InterPro:IPR019520|InterPro:IPR023611	F	Small ribosomal subunit protein mS23	MRPS23|CGI-138|HSPC329	protein	taxon:9606	20260727	InterPro		
UniProtKB	Q9Y3D9	MRPS23	enables	GO:0005515	PMID:24965446	IPI	UniProtKB:P19712-PRO_0000038050	F	Small ribosomal subunit protein mS23	MRPS23|CGI-138|HSPC329	protein	taxon:9606	20160208	AgBase		
UniProtKB	Q9Y3D9	MRPS23	enables	GO:0005515	PMID:25416956	IPI	UniProtKB:Q8N6Y0	F	Small ribosomal subunit protein mS23	MRPS23|CGI-138|HSPC329	protein	taxon:9606	20260725	IntAct		
UniProtKB	Q9Y3D9	MRPS23	enables	GO:0005515	PMID:32296183	IPI	UniProtKB:O15160	F	Small ribosomal subunit protein mS23	MRPS23|CGI-138|HSPC329	protein	taxon:9606	20260725	IntAct		
UniProtKB	Q9Y3D9	MRPS23	enables	GO:0005515	PMID:32296183	IPI	UniProtKB:O15499	F	Small ribosomal subunit protein mS23	MRPS23|CGI-138|HSPC329	protein	taxon:9606	20260725	IntAct		
UniProtKB	Q9Y3D9	MRPS23	involved_in	GO:0006412	GO_REF:0000002	IEA	InterPro:IPR023611	P	Small ribosomal subunit protein mS23	MRPS23|CGI-138|HSPC329	protein	taxon:9606	20260727	InterPro		
UniProtKB	Q9Y3D9	MRPS23	involved_in	GO:0032543	PMID:27023846	NAS		P	Small ribosomal subunit protein mS23	MRPS23|CGI-138|HSPC329	protein	taxon:9606	20251229	ComplexPortal		
UniProtKB	Q9Y3D9	MRPS23	is_active_in	GO:0005739	GO_REF:0000033	IBA	PANTHER:PTN001439905|UniProtKB:Q2NL27|UniProtKB:Q9Y3D9	C	Small ribosomal subunit protein mS23	MRPS23|CGI-138|HSPC329	protein	taxon:9606	20260529	GO_Central		
UniProtKB	Q9Y3D9	MRPS23	located_in	GO:0005739	GO_REF:0000002	IEA	InterPro:IPR019520	C	Small ribosomal subunit protein mS23	MRPS23|CGI-138|HSPC329	protein	taxon:9606	20260727	InterPro		
UniProtKB	Q9Y3D9	MRPS23	located_in	GO:0005739	GO_REF:0000044	IEA	UniProtKB-SubCell:SL-0173	C	Small ribosomal subunit protein mS23	MRPS23|CGI-138|HSPC329	protein	taxon:9606	20260727	UniProt		
UniProtKB	Q9Y3D9	MRPS23	located_in	GO:0005739	GO_REF:0000052	IDA		C	Small ribosomal subunit protein mS23	MRPS23|CGI-138|HSPC329	protein	taxon:9606	20251115	HPA		
UniProtKB	Q9Y3D9	MRPS23	located_in	GO:0005739	PMID:25838379	EXP		C	Small ribosomal subunit protein mS23	MRPS23|CGI-138|HSPC329	protein	taxon:9606	20251027	UniProt		
UniProtKB	Q9Y3D9	MRPS23	located_in	GO:0005739	PMID:34800366	HTP		C	Small ribosomal subunit protein mS23	MRPS23|CGI-138|HSPC329	protein	taxon:9606	20240711	FlyBase		
UniProtKB	Q9Y3D9	MRPS23	located_in	GO:0005743	PMID:27023846	NAS		C	Small ribosomal subunit protein mS23	MRPS23|CGI-138|HSPC329	protein	taxon:9606	20251229	ComplexPortal		
UniProtKB	Q9Y3D9	MRPS23	located_in	GO:0005743	Reactome:R-HSA-5419261	TAS		C	Small ribosomal subunit protein mS23	MRPS23|CGI-138|HSPC329	protein	taxon:9606	20140927	Reactome		
UniProtKB	Q9Y3D9	MRPS23	located_in	GO:0005743	Reactome:R-HSA-5419264	TAS		C	Small ribosomal subunit protein mS23	MRPS23|CGI-138|HSPC329	protein	taxon:9606	20140927	Reactome		
UniProtKB	Q9Y3D9	MRPS23	located_in	GO:0005743	Reactome:R-HSA-5419271	TAS		C	Small ribosomal subunit protein mS23	MRPS23|CGI-138|HSPC329	protein	taxon:9606	20140927	Reactome		
UniProtKB	Q9Y3D9	MRPS23	located_in	GO:0005743	Reactome:R-HSA-5419273	TAS		C	Small ribosomal subunit protein mS23	MRPS23|CGI-138|HSPC329	protein	taxon:9606	20140927	Reactome		
UniProtKB	Q9Y3D9	MRPS23	located_in	GO:0005743	Reactome:R-HSA-5419277	TAS		C	Small ribosomal subunit protein mS23	MRPS23|CGI-138|HSPC329	protein	taxon:9606	20140927	Reactome		
UniProtKB	Q9Y3D9	MRPS23	located_in	GO:0005743	Reactome:R-HSA-5419281	TAS		C	Small ribosomal subunit protein mS23	MRPS23|CGI-138|HSPC329	protein	taxon:9606	20140927	Reactome		
UniProtKB	Q9Y3D9	MRPS23	located_in	GO:0005743	Reactome:R-HSA-9937394	TAS		C	Small ribosomal subunit protein mS23	MRPS23|CGI-138|HSPC329	protein	taxon:9606	20140927	Reactome		
UniProtKB	Q9Y3D9	MRPS23	located_in	GO:0005743	Reactome:R-HSA-9937412	TAS		C	Small ribosomal subunit protein mS23	MRPS23|CGI-138|HSPC329	protein	taxon:9606	20140927	Reactome		
UniProtKB	Q9Y3D9	MRPS23	located_in	GO:0005743	Reactome:R-HSA-9937415	TAS		C	Small ribosomal subunit protein mS23	MRPS23|CGI-138|HSPC329	protein	taxon:9606	20140927	Reactome		
UniProtKB	Q9Y3D9	MRPS23	located_in	GO:0005743	Reactome:R-HSA-9937719	TAS		C	Small ribosomal subunit protein mS23	MRPS23|CGI-138|HSPC329	protein	taxon:9606	20140927	Reactome		
UniProtKB	Q9Y3D9	MRPS23	located_in	GO:0005743	Reactome:R-HSA-9937724	TAS		C	Small ribosomal subunit protein mS23	MRPS23|CGI-138|HSPC329	protein	taxon:9606	20140927	Reactome		
UniProtKB	Q9Y3D9	MRPS23	located_in	GO:0005840	GO_REF:0000002	IEA	InterPro:IPR023611	C	Small ribosomal subunit protein mS23	MRPS23|CGI-138|HSPC329	protein	taxon:9606	20260727	InterPro		
UniProtKB	Q9Y3D9	MRPS23	part_of	GO:0005763	PMID:25838379	NAS		C	Small ribosomal subunit protein mS23	MRPS23|CGI-138|HSPC329	protein	taxon:9606	20251229	ComplexPortal		
UniProtKB	Q9Y3E0	GOLT1B	enables	GO:0005515	PMID:32296183	IPI	UniProtKB:O00560	F	Vesicle transport protein GOT1B	GOLT1B|GCT2|GOT1A|CGI-141|HDCMA39P|UNQ432/PRO793	protein	taxon:9606	20260725	IntAct		
UniProtKB	Q9Y3E0	GOLT1B	enables	GO:0005515	PMID:32296183	IPI	UniProtKB:P15941-11	F	Vesicle transport protein GOT1B	GOLT1B|GCT2|GOT1A|CGI-141|HDCMA39P|UNQ432/PRO793	protein	taxon:9606	20260725	IntAct		
UniProtKB	Q9Y3E0	GOLT1B	enables	GO:0005515	PMID:32296183	IPI	UniProtKB:Q3KNW5	F	Vesicle transport protein GOT1B	GOLT1B|GCT2|GOT1A|CGI-141|HDCMA39P|UNQ432/PRO793	protein	taxon:9606	20260725	IntAct		
UniProtKB	Q9Y3E0	GOLT1B	enables	GO:0005515	PMID:32296183	IPI	UniProtKB:Q6UWV7	F	Vesicle transport protein GOT1B	GOLT1B|GCT2|GOT1A|CGI-141|HDCMA39P|UNQ432/PRO793	protein	taxon:9606	20260725	IntAct		
UniProtKB	Q9Y3E0	GOLT1B	enables	GO:0005515	PMID:32296183	IPI	UniProtKB:Q8IVP1	F	Vesicle transport protein GOT1B	GOLT1B|GCT2|GOT1A|CGI-141|HDCMA39P|UNQ432/PRO793	protein	taxon:9606	20260725	IntAct		
UniProtKB	Q9Y3E0	GOLT1B	enables	GO:0005515	PMID:32296183	IPI	UniProtKB:Q8TDT2	F	Vesicle transport protein GOT1B	GOLT1B|GCT2|GOT1A|CGI-141|HDCMA39P|UNQ432/PRO793	protein	taxon:9606	20260725	IntAct		
UniProtKB	Q9Y3E0	GOLT1B	enables	GO:0005515	PMID:32296183	IPI	UniProtKB:Q96BA8	F	Vesicle transport protein GOT1B	GOLT1B|GCT2|GOT1A|CGI-141|HDCMA39P|UNQ432/PRO793	protein	taxon:9606	20260725	IntAct		
UniProtKB	Q9Y3E0	GOLT1B	enables	GO:0005515	PMID:32296183	IPI	UniProtKB:Q9BT40	F	Vesicle transport protein GOT1B	GOLT1B|GCT2|GOT1A|CGI-141|HDCMA39P|UNQ432/PRO793	protein	taxon:9606	20260725	IntAct		
UniProtKB	Q9Y3E0	GOLT1B	enables	GO:0005515	PMID:32296183	IPI	UniProtKB:Q9NR31	F	Vesicle transport protein GOT1B	GOLT1B|GCT2|GOT1A|CGI-141|HDCMA39P|UNQ432/PRO793	protein	taxon:9606	20260725	IntAct		
UniProtKB	Q9Y3E0	GOLT1B	enables	GO:0005515	PMID:32296183	IPI	UniProtKB:Q9NZD8	F	Vesicle transport protein GOT1B	GOLT1B|GCT2|GOT1A|CGI-141|HDCMA39P|UNQ432/PRO793	protein	taxon:9606	20260725	IntAct		
UniProtKB	Q9Y3E0	GOLT1B	involved_in	GO:0006888	GO_REF:0000002	IEA	InterPro:IPR045176	P	Vesicle transport protein GOT1B	GOLT1B|GCT2|GOT1A|CGI-141|HDCMA39P|UNQ432/PRO793	protein	taxon:9606	20260727	InterPro		
UniProtKB	Q9Y3E0	GOLT1B	involved_in	GO:0016192	GO_REF:0000002	IEA	InterPro:IPR007305	P	Vesicle transport protein GOT1B	GOLT1B|GCT2|GOT1A|CGI-141|HDCMA39P|UNQ432/PRO793	protein	taxon:9606	20260727	InterPro		
UniProtKB	Q9Y3E0	GOLT1B	involved_in	GO:0043123	PMID:12761501	HMP		P	Vesicle transport protein GOT1B	GOLT1B|GCT2|GOT1A|CGI-141|HDCMA39P|UNQ432/PRO793	protein	taxon:9606	20040312	UniProt		
UniProtKB	Q9Y3E0	GOLT1B	is_active_in	GO:0005783	GO_REF:0000033	IBA	PANTHER:PTN002328730|SGD:S000004906|UniProtKB:Q6ZVE7|UniProtKB:Q9Y3E0	C	Vesicle transport protein GOT1B	GOLT1B|GCT2|GOT1A|CGI-141|HDCMA39P|UNQ432/PRO793	protein	taxon:9606	20170922	GO_Central		
UniProtKB	Q9Y3E0	GOLT1B	is_active_in	GO:0016020	GO_REF:0000033	IBA	PANTHER:PTN002328730|SGD:S000004906	C	Vesicle transport protein GOT1B	GOLT1B|GCT2|GOT1A|CGI-141|HDCMA39P|UNQ432/PRO793	protein	taxon:9606	20200808	GO_Central		
UniProtKB	Q9Y3E0	GOLT1B	located_in	GO:0000139	GO_REF:0000044	IEA	UniProtKB-SubCell:SL-0134	C	Vesicle transport protein GOT1B	GOLT1B|GCT2|GOT1A|CGI-141|HDCMA39P|UNQ432/PRO793	protein	taxon:9606	20260727	UniProt		
UniProtKB	Q9Y3E0	GOLT1B	located_in	GO:0005737	GO_REF:0000117	IEA	ARBA:ARBA00026971	C	Vesicle transport protein GOT1B	GOLT1B|GCT2|GOT1A|CGI-141|HDCMA39P|UNQ432/PRO793	protein	taxon:9606	20260727	UniProt		
UniProtKB	Q9Y3E0	GOLT1B	located_in	GO:0005783	GO_REF:0000054	IDA		C	Vesicle transport protein GOT1B	GOLT1B|GCT2|GOT1A|CGI-141|HDCMA39P|UNQ432/PRO793	protein	taxon:9606	20100607	LIFEdb		
UniProtKB	Q9Y3E0	GOLT1B	located_in	GO:0012505	GO_REF:0000117	IEA	ARBA:ARBA00028953	C	Vesicle transport protein GOT1B	GOLT1B|GCT2|GOT1A|CGI-141|HDCMA39P|UNQ432/PRO793	protein	taxon:9606	20260727	UniProt		
UniProtKB	Q9Y3E0	GOLT1B	located_in	GO:0016020	PMID:19946888	HDA		C	Vesicle transport protein GOT1B	GOLT1B|GCT2|GOT1A|CGI-141|HDCMA39P|UNQ432/PRO793	protein	taxon:9606	20140627	UniProt		
UniProtKB	Q9Y3E0	GOLT1B	part_of	GO:0032991	PMID:28246125	IDA		C	Vesicle transport protein GOT1B	GOLT1B|GCT2|GOT1A|CGI-141|HDCMA39P|UNQ432/PRO793	protein	taxon:9606	20180821	MGI		
UniProtKB	Q9Y3E1	HDGFL3	enables	GO:0008017	GO_REF:0000024	ISS	UniProtKB:Q9JMG7	F	Hepatoma-derived growth factor-related protein 3	HDGFL3|HDGF2|HDGFRP3|CGI-142	protein	taxon:9606	20151204	UniProt		
UniProtKB	Q9Y3E1	HDGFL3	enables	GO:0008017	GO_REF:0000107	IEA	UniProtKB:Q9JMG7|ensembl:ENSMUSP00000026094	F	Hepatoma-derived growth factor-related protein 3	HDGFL3|HDGF2|HDGFRP3|CGI-142	protein	taxon:9606	20260724	Ensembl		
UniProtKB	Q9Y3E1	HDGFL3	enables	GO:0015631	GO_REF:0000024	ISS	UniProtKB:Q9JMG7	F	Hepatoma-derived growth factor-related protein 3	HDGFL3|HDGF2|HDGFRP3|CGI-142	protein	taxon:9606	20151204	UniProt		
UniProtKB	Q9Y3E1	HDGFL3	enables	GO:0015631	GO_REF:0000107	IEA	UniProtKB:Q9JMG7|ensembl:ENSMUSP00000026094	F	Hepatoma-derived growth factor-related protein 3	HDGFL3|HDGF2|HDGFRP3|CGI-142	protein	taxon:9606	20260724	Ensembl		
UniProtKB	Q9Y3E1	HDGFL3	involved_in	GO:0007026	GO_REF:0000024	ISS	UniProtKB:Q9JMG7	P	Hepatoma-derived growth factor-related protein 3	HDGFL3|HDGF2|HDGFRP3|CGI-142	protein	taxon:9606	20151217	UniProt		
UniProtKB	Q9Y3E1	HDGFL3	involved_in	GO:0007026	GO_REF:0000107	IEA	UniProtKB:Q9JMG7|ensembl:ENSMUSP00000026094	P	Hepatoma-derived growth factor-related protein 3	HDGFL3|HDGF2|HDGFRP3|CGI-142	protein	taxon:9606	20260724	Ensembl		
UniProtKB	Q9Y3E1	HDGFL3	involved_in	GO:0031175	GO_REF:0000024	ISS	UniProtKB:Q9JMG7	P	Hepatoma-derived growth factor-related protein 3	HDGFL3|HDGF2|HDGFRP3|CGI-142	protein	taxon:9606	20151204	UniProt		
UniProtKB	Q9Y3E1	HDGFL3	involved_in	GO:0031175	GO_REF:0000107	IEA	UniProtKB:Q9JMG7|ensembl:ENSMUSP00000026094	P	Hepatoma-derived growth factor-related protein 3	HDGFL3|HDGF2|HDGFRP3|CGI-142	protein	taxon:9606	20260724	Ensembl		
UniProtKB	Q9Y3E1	HDGFL3	involved_in	GO:0046785	GO_REF:0000024	ISS	UniProtKB:Q9JMG7	P	Hepatoma-derived growth factor-related protein 3	HDGFL3|HDGF2|HDGFRP3|CGI-142	protein	taxon:9606	20151217	UniProt		
UniProtKB	Q9Y3E1	HDGFL3	involved_in	GO:0046785	GO_REF:0000107	IEA	UniProtKB:Q9JMG7|ensembl:ENSMUSP00000026094	P	Hepatoma-derived growth factor-related protein 3	HDGFL3|HDGF2|HDGFRP3|CGI-142	protein	taxon:9606	20260724	Ensembl		
UniProtKB	Q9Y3E1	HDGFL3	located_in	GO:0005576	PMID:27068509	HDA		C	Hepatoma-derived growth factor-related protein 3	HDGFL3|HDGF2|HDGFRP3|CGI-142	protein	taxon:9606	20180329	BHF-UCL	part_of(UBERON:0007318)	
UniProtKB	Q9Y3E1	HDGFL3	located_in	GO:0005634	GO_REF:0000044	IEA	UniProtKB-SubCell:SL-0191	C	Hepatoma-derived growth factor-related protein 3	HDGFL3|HDGF2|HDGFRP3|CGI-142	protein	taxon:9606	20260727	UniProt		
UniProtKB	Q9Y3E1	HDGFL3	located_in	GO:0005634	GO_REF:0000107	IEA	UniProtKB:Q9JMG7|ensembl:ENSMUSP00000026094	C	Hepatoma-derived growth factor-related protein 3	HDGFL3|HDGF2|HDGFRP3|CGI-142	protein	taxon:9606	20260724	Ensembl		
UniProtKB	Q9Y3E1	HDGFL3	located_in	GO:0005634	PMID:10581169	IDA		C	Hepatoma-derived growth factor-related protein 3	HDGFL3|HDGF2|HDGFRP3|CGI-142	protein	taxon:9606	20050704	UniProt		
UniProtKB	Q9Y3E1	HDGFL3	located_in	GO:0005654	GO_REF:0000052	IDA		C	Hepatoma-derived growth factor-related protein 3	HDGFL3|HDGF2|HDGFRP3|CGI-142	protein	taxon:9606	20251115	HPA		
UniProtKB	Q9Y3E1	HDGFL3	located_in	GO:0005737	GO_REF:0000107	IEA	UniProtKB:Q9JMG7|ensembl:ENSMUSP00000026094	C	Hepatoma-derived growth factor-related protein 3	HDGFL3|HDGF2|HDGFRP3|CGI-142	protein	taxon:9606	20260724	Ensembl		
UniProtKB	Q9Y3E1	HDGFL3	located_in	GO:0005829	GO_REF:0000024	ISS	UniProtKB:Q9JMG7	C	Hepatoma-derived growth factor-related protein 3	HDGFL3|HDGF2|HDGFRP3|CGI-142	protein	taxon:9606	20151204	UniProt		
UniProtKB	Q9Y3E1	HDGFL3	located_in	GO:0005829	GO_REF:0000107	IEA	UniProtKB:Q9JMG7|ensembl:ENSMUSP00000026094	C	Hepatoma-derived growth factor-related protein 3	HDGFL3|HDGF2|HDGFRP3|CGI-142	protein	taxon:9606	20260724	Ensembl		
UniProtKB	Q9Y3E2	BOLA1	enables	GO:0005515	PMID:25416956	IPI	UniProtKB:O76003	F	BolA-like protein 1	BOLA1|CGI-143	protein	taxon:9606	20260725	IntAct		
UniProtKB	Q9Y3E2	BOLA1	enables	GO:0005515	PMID:25416956	IPI	UniProtKB:Q13490	F	BolA-like protein 1	BOLA1|CGI-143	protein	taxon:9606	20260725	IntAct		
UniProtKB	Q9Y3E2	BOLA1	enables	GO:0005515	PMID:25416956	IPI	UniProtKB:Q6P1W5	F	BolA-like protein 1	BOLA1|CGI-143	protein	taxon:9606	20260725	IntAct		
UniProtKB	Q9Y3E2	BOLA1	enables	GO:0005515	PMID:27532772	IPI	UniProtKB:Q86SX6-PRO_0000141650	F	BolA-like protein 1	BOLA1|CGI-143	protein	taxon:9606	20260725	IntAct		
UniProtKB	Q9Y3E2	BOLA1	enables	GO:0005515	PMID:27532772	IPI	UniProtKB:Q9UMS0	F	BolA-like protein 1	BOLA1|CGI-143	protein	taxon:9606	20260725	IntAct		
UniProtKB	Q9Y3E2	BOLA1	enables	GO:0005515	PMID:28514442	IPI	UniProtKB:O76003	F	BolA-like protein 1	BOLA1|CGI-143	protein	taxon:9606	20260725	IntAct		
UniProtKB	Q9Y3E2	BOLA1	enables	GO:0005515	PMID:29892012	IPI	UniProtKB:O76003	F	BolA-like protein 1	BOLA1|CGI-143	protein	taxon:9606	20260725	IntAct		
UniProtKB	Q9Y3E2	BOLA1	enables	GO:0005515	PMID:31515488	IPI	UniProtKB:Q13490	F	BolA-like protein 1	BOLA1|CGI-143	protein	taxon:9606	20260725	IntAct		
UniProtKB	Q9Y3E2	BOLA1	enables	GO:0005515	PMID:32296183	IPI	UniProtKB:O76003	F	BolA-like protein 1	BOLA1|CGI-143	protein	taxon:9606	20260725	IntAct		
UniProtKB	Q9Y3E2	BOLA1	enables	GO:0005515	PMID:32296183	IPI	UniProtKB:P98170	F	BolA-like protein 1	BOLA1|CGI-143	protein	taxon:9606	20260725	IntAct		
UniProtKB	Q9Y3E2	BOLA1	enables	GO:0005515	PMID:32296183	IPI	UniProtKB:Q13490	F	BolA-like protein 1	BOLA1|CGI-143	protein	taxon:9606	20260725	IntAct		
UniProtKB	Q9Y3E2	BOLA1	enables	GO:0005515	PMID:32296183	IPI	UniProtKB:Q7Z353	F	BolA-like protein 1	BOLA1|CGI-143	protein	taxon:9606	20260725	IntAct		
UniProtKB	Q9Y3E2	BOLA1	enables	GO:0005515	PMID:32296183	IPI	UniProtKB:Q7Z3I7	F	BolA-like protein 1	BOLA1|CGI-143	protein	taxon:9606	20260725	IntAct		
UniProtKB	Q9Y3E2	BOLA1	enables	GO:0005515	PMID:32296183	IPI	UniProtKB:Q86VQ6	F	BolA-like protein 1	BOLA1|CGI-143	protein	taxon:9606	20260725	IntAct		
UniProtKB	Q9Y3E2	BOLA1	enables	GO:0005515	PMID:32296183	IPI	UniProtKB:Q96CA5	F	BolA-like protein 1	BOLA1|CGI-143	protein	taxon:9606	20260725	IntAct		
UniProtKB	Q9Y3E2	BOLA1	enables	GO:0005515	PMID:33961781	IPI	UniProtKB:O76003	F	BolA-like protein 1	BOLA1|CGI-143	protein	taxon:9606	20260725	IntAct		
UniProtKB	Q9Y3E2	BOLA1	involved_in	GO:0006879	PMID:27519415	NAS		P	BolA-like protein 1	BOLA1|CGI-143	protein	taxon:9606	20251229	ComplexPortal		
UniProtKB	Q9Y3E2	BOLA1	involved_in	GO:0016226	PMID:27532772	NAS		P	BolA-like protein 1	BOLA1|CGI-143	protein	taxon:9606	20251229	ComplexPortal		
UniProtKB	Q9Y3E2	BOLA1	involved_in	GO:0045454	PMID:27532772	NAS		P	BolA-like protein 1	BOLA1|CGI-143	protein	taxon:9606	20251229	ComplexPortal		
UniProtKB	Q9Y3E2	BOLA1	is_active_in	GO:0005739	GO_REF:0000033	IBA	PANTHER:PTN002921374|UniProtKB:Q9Y3E2	C	BolA-like protein 1	BOLA1|CGI-143	protein	taxon:9606	20190329	GO_Central		
UniProtKB	Q9Y3E2	BOLA1	located_in	GO:0005739	GO_REF:0000044	IEA	UniProtKB-SubCell:SL-0173	C	BolA-like protein 1	BOLA1|CGI-143	protein	taxon:9606	20260727	UniProt		
UniProtKB	Q9Y3E2	BOLA1	located_in	GO:0005739	PMID:22746225	IDA		C	BolA-like protein 1	BOLA1|CGI-143	protein	taxon:9606	20170207	UniProt		
UniProtKB	Q9Y3E2	BOLA1	located_in	GO:0005739	PMID:22746225	NAS		C	BolA-like protein 1	BOLA1|CGI-143	protein	taxon:9606	20251229	ComplexPortal		
UniProtKB	Q9Y3E2	BOLA1	located_in	GO:0005739	PMID:34800366	HTP		C	BolA-like protein 1	BOLA1|CGI-143	protein	taxon:9606	20240711	FlyBase		
UniProtKB	Q9Y3E2	BOLA1	part_of	GO:1990229	GO_REF:0000117	IEA	ARBA:ARBA00089621	C	BolA-like protein 1	BOLA1|CGI-143	protein	taxon:9606	20260727	UniProt		
UniProtKB	Q9Y3E2	BOLA1	part_of	GO:1990229	PMID:27532772	IPI		C	BolA-like protein 1	BOLA1|CGI-143	protein	taxon:9606	20251229	ComplexPortal		
UniProtKB	Q9Y3E5	PTRH2	enables	GO:0004045	GO_REF:0000002	IEA	InterPro:IPR002833	F	Peptidyl-tRNA hydrolase 2, mitochondrial	PTRH2|BIT1|PTH2|CGI-147	protein	taxon:9606	20260727	InterPro		
UniProtKB	Q9Y3E5	PTRH2	enables	GO:0004045	GO_REF:0000003	IEA	EC:3.1.1.29	F	Peptidyl-tRNA hydrolase 2, mitochondrial	PTRH2|BIT1|PTH2|CGI-147	protein	taxon:9606	20260727	UniProt		
UniProtKB	Q9Y3E5	PTRH2	enables	GO:0004045	GO_REF:0000033	IBA	PANTHER:PTN000291358|SGD:S000000153|UniProtKB:Q9Y3E5	F	Peptidyl-tRNA hydrolase 2, mitochondrial	PTRH2|BIT1|PTH2|CGI-147	protein	taxon:9606	20170228	GO_Central		
UniProtKB	Q9Y3E5	PTRH2	enables	GO:0004045	GO_REF:0000116	IEA	RHEA:54448	F	Peptidyl-tRNA hydrolase 2, mitochondrial	PTRH2|BIT1|PTH2|CGI-147	protein	taxon:9606	20260727	RHEA		
UniProtKB	Q9Y3E5	PTRH2	enables	GO:0004045	GO_REF:0000117	IEA	ARBA:ARBA00087392	F	Peptidyl-tRNA hydrolase 2, mitochondrial	PTRH2|BIT1|PTH2|CGI-147	protein	taxon:9606	20260727	UniProt		
UniProtKB	Q9Y3E5	PTRH2	enables	GO:0004045	PMID:14660562	IMP		F	Peptidyl-tRNA hydrolase 2, mitochondrial	PTRH2|BIT1|PTH2|CGI-147	protein	taxon:9606	20170123	CAFA		
UniProtKB	Q9Y3E5	PTRH2	enables	GO:0005515	PMID:15006356	IPI	UniProtKB:Q08117	F	Peptidyl-tRNA hydrolase 2, mitochondrial	PTRH2|BIT1|PTH2|CGI-147	protein	taxon:9606	20260725	IntAct		
UniProtKB	Q9Y3E5	PTRH2	enables	GO:0005515	PMID:21383007	IPI	UniProtKB:Q05397	F	Peptidyl-tRNA hydrolase 2, mitochondrial	PTRH2|BIT1|PTH2|CGI-147	protein	taxon:9606	20260725	IntAct		
UniProtKB	Q9Y3E5	PTRH2	enables	GO:0005515	PMID:22952044	IPI	UniProtKB:Q08117	F	Peptidyl-tRNA hydrolase 2, mitochondrial	PTRH2|BIT1|PTH2|CGI-147	protein	taxon:9606	20260725	IntAct		
UniProtKB	Q9Y3E5	PTRH2	enables	GO:0005515	PMID:28514442	IPI	UniProtKB:P09564	F	Peptidyl-tRNA hydrolase 2, mitochondrial	PTRH2|BIT1|PTH2|CGI-147	protein	taxon:9606	20260725	IntAct		
UniProtKB	Q9Y3E5	PTRH2	enables	GO:0005515	PMID:33961781	IPI	UniProtKB:P09564	F	Peptidyl-tRNA hydrolase 2, mitochondrial	PTRH2|BIT1|PTH2|CGI-147	protein	taxon:9606	20260725	IntAct		
UniProtKB	Q9Y3E5	PTRH2	involved_in	GO:0010629	PMID:15006356	IMP		P	Peptidyl-tRNA hydrolase 2, mitochondrial	PTRH2|BIT1|PTH2|CGI-147	protein	taxon:9606	20121022	UniProt	has_input(UniProtKB:P10415)	
UniProtKB	Q9Y3E5	PTRH2	involved_in	GO:2000210	GO_REF:0000033	IBA	PANTHER:PTN000291363|UniProtKB:Q9Y3E5	P	Peptidyl-tRNA hydrolase 2, mitochondrial	PTRH2|BIT1|PTH2|CGI-147	protein	taxon:9606	20190301	GO_Central		
UniProtKB	Q9Y3E5	PTRH2	involved_in	GO:2000210	PMID:15006356	IMP		P	Peptidyl-tRNA hydrolase 2, mitochondrial	PTRH2|BIT1|PTH2|CGI-147	protein	taxon:9606	20140512	UniProt		
UniProtKB	Q9Y3E5	PTRH2	involved_in	GO:2000210	PMID:22952044	IMP		P	Peptidyl-tRNA hydrolase 2, mitochondrial	PTRH2|BIT1|PTH2|CGI-147	protein	taxon:9606	20140512	UniProt	has_input(UniProtKB:Q04724)	
UniProtKB	Q9Y3E5	PTRH2	involved_in	GO:2000811	GO_REF:0000033	IBA	PANTHER:PTN000291363|UniProtKB:Q9Y3E5	P	Peptidyl-tRNA hydrolase 2, mitochondrial	PTRH2|BIT1|PTH2|CGI-147	protein	taxon:9606	20190301	GO_Central		
UniProtKB	Q9Y3E5	PTRH2	involved_in	GO:2000811	PMID:21383007	IMP		P	Peptidyl-tRNA hydrolase 2, mitochondrial	PTRH2|BIT1|PTH2|CGI-147	protein	taxon:9606	20120724	UniProt	has_input(UniProtKB:Q05397),has_input(GO:0005942),has_input(UniProtKB:P31749),has_input(UniProtKB:P10415)	
UniProtKB	Q9Y3E5	PTRH2	is_active_in	GO:0005829	GO_REF:0000033	IBA	PANTHER:PTN000291358|UniProtKB:Q9Y3E5	C	Peptidyl-tRNA hydrolase 2, mitochondrial	PTRH2|BIT1|PTH2|CGI-147	protein	taxon:9606	20170228	GO_Central		
UniProtKB	Q9Y3E5	PTRH2	located_in	GO:0005739	GO_REF:0000052	IDA		C	Peptidyl-tRNA hydrolase 2, mitochondrial	PTRH2|BIT1|PTH2|CGI-147	protein	taxon:9606	20251115	HPA		
UniProtKB	Q9Y3E5	PTRH2	located_in	GO:0005739	PMID:15006356	IDA		C	Peptidyl-tRNA hydrolase 2, mitochondrial	PTRH2|BIT1|PTH2|CGI-147	protein	taxon:9606	20140815	UniProt		
UniProtKB	Q9Y3E5	PTRH2	located_in	GO:0005739	PMID:22952044	IMP		C	Peptidyl-tRNA hydrolase 2, mitochondrial	PTRH2|BIT1|PTH2|CGI-147	protein	taxon:9606	20121019	UniProt		
UniProtKB	Q9Y3E5	PTRH2	located_in	GO:0005739	PMID:34800366	HTP		C	Peptidyl-tRNA hydrolase 2, mitochondrial	PTRH2|BIT1|PTH2|CGI-147	protein	taxon:9606	20240711	FlyBase		
UniProtKB	Q9Y3E5	PTRH2	located_in	GO:0005741	GO_REF:0000044	IEA	UniProtKB-SubCell:SL-0172	C	Peptidyl-tRNA hydrolase 2, mitochondrial	PTRH2|BIT1|PTH2|CGI-147	protein	taxon:9606	20260727	UniProt		
UniProtKB	Q9Y3E5	PTRH2	located_in	GO:0005741	GO_REF:0000117	IEA	ARBA:ARBA00088384	C	Peptidyl-tRNA hydrolase 2, mitochondrial	PTRH2|BIT1|PTH2|CGI-147	protein	taxon:9606	20260727	UniProt		
UniProtKB	Q9Y3E5	PTRH2	located_in	GO:0005741	PMID:27184847	IDA		C	Peptidyl-tRNA hydrolase 2, mitochondrial	PTRH2|BIT1|PTH2|CGI-147	protein	taxon:9606	20230404	UniProt		
UniProtKB	Q9Y3E5	PTRH2	located_in	GO:0005829	PMID:15006356	IMP		C	Peptidyl-tRNA hydrolase 2, mitochondrial	PTRH2|BIT1|PTH2|CGI-147	protein	taxon:9606	20140815	UniProt	existence_overlaps(GO:2000210)	
UniProtKB	Q9Y3E5	PTRH2	located_in	GO:0005829	PMID:22952044	IMP		C	Peptidyl-tRNA hydrolase 2, mitochondrial	PTRH2|BIT1|PTH2|CGI-147	protein	taxon:9606	20140815	UniProt	existence_overlaps(GO:2000210)	
UniProtKB	Q9Y3E5	PTRH2	located_in	GO:0016020	PMID:19946888	HDA		C	Peptidyl-tRNA hydrolase 2, mitochondrial	PTRH2|BIT1|PTH2|CGI-147	protein	taxon:9606	20140627	UniProt		
UniProtKB	Q9Y3E7	CHMP3	NOT|involved_in	GO:0006997	PMID:20616062	IMP		P	Charged multivesicular body protein 3	CHMP3|CGI149|NEDF|VPS24|CGI-149	protein	taxon:9606	20141209	UniProt		
UniProtKB	Q9Y3E7	CHMP3	NOT|involved_in	GO:0007080	PMID:20616062	IMP		P	Charged multivesicular body protein 3	CHMP3|CGI149|NEDF|VPS24|CGI-149	protein	taxon:9606	20141209	UniProt		
UniProtKB	Q9Y3E7	CHMP3	NOT|involved_in	GO:1901673	PMID:20616062	IMP		P	Charged multivesicular body protein 3	CHMP3|CGI149|NEDF|VPS24|CGI-149	protein	taxon:9606	20141209	UniProt		
UniProtKB	Q9Y3E7	CHMP3	NOT|involved_in	GO:1903541	PMID:22660413	IMP		P	Charged multivesicular body protein 3	CHMP3|CGI149|NEDF|VPS24|CGI-149	protein	taxon:9606	20141024	UniProt		
UniProtKB	Q9Y3E7	CHMP3	enables	GO:0005515	PMID:14505570	IPI	UniProtKB:Q9BY43	F	Charged multivesicular body protein 3	CHMP3|CGI149|NEDF|VPS24|CGI-149	protein	taxon:9606	20140522	UniProt		
UniProtKB	Q9Y3E7	CHMP3	enables	GO:0005515	PMID:14519844	IPI	UniProtKB:O43633	F	Charged multivesicular body protein 3	CHMP3|CGI149|NEDF|VPS24|CGI-149	protein	taxon:9606	20140523	UniProt		
UniProtKB	Q9Y3E7	CHMP3	enables	GO:0005515	PMID:16730941	IPI	UniProtKB:O43633	F	Charged multivesicular body protein 3	CHMP3|CGI149|NEDF|VPS24|CGI-149	protein	taxon:9606	20260725	IntAct		
UniProtKB	Q9Y3E7	CHMP3	enables	GO:0005515	PMID:16730941	IPI	UniProtKB:O95630	F	Charged multivesicular body protein 3	CHMP3|CGI149|NEDF|VPS24|CGI-149	protein	taxon:9606	20260725	IntAct	occurs_in(GO:0031902)	
UniProtKB	Q9Y3E7	CHMP3	enables	GO:0005515	PMID:16730941	IPI	UniProtKB:Q9H444	F	Charged multivesicular body protein 3	CHMP3|CGI149|NEDF|VPS24|CGI-149	protein	taxon:9606	20260725	IntAct		
UniProtKB	Q9Y3E7	CHMP3	enables	GO:0005515	PMID:16730941	IPI	UniProtKB:Q9UQN3	F	Charged multivesicular body protein 3	CHMP3|CGI149|NEDF|VPS24|CGI-149	protein	taxon:9606	20260725	IntAct		
UniProtKB	Q9Y3E7	CHMP3	enables	GO:0005515	PMID:17711858	IPI	UniProtKB:O95630	F	Charged multivesicular body protein 3	CHMP3|CGI149|NEDF|VPS24|CGI-149	protein	taxon:9606	20260725	IntAct	occurs_in(GO:0031902)	
UniProtKB	Q9Y3E7	CHMP3	enables	GO:0005515	PMID:18385515	IPI	UniProtKB:Q9NP79	F	Charged multivesicular body protein 3	CHMP3|CGI149|NEDF|VPS24|CGI-149	protein	taxon:9606	20150224	UniProt		
UniProtKB	Q9Y3E7	CHMP3	enables	GO:0005515	PMID:18687924	IPI	UniProtKB:O43633	F	Charged multivesicular body protein 3	CHMP3|CGI149|NEDF|VPS24|CGI-149	protein	taxon:9606	20150106	UniProt		
UniProtKB	Q9Y3E7	CHMP3	enables	GO:0005515	PMID:18687924	IPI	UniProtKB:O75351	F	Charged multivesicular body protein 3	CHMP3|CGI149|NEDF|VPS24|CGI-149	protein	taxon:9606	20191120	UniProt		
UniProtKB	Q9Y3E7	CHMP3	enables	GO:0005515	PMID:19525971	IPI	UniProtKB:O43633	F	Charged multivesicular body protein 3	CHMP3|CGI149|NEDF|VPS24|CGI-149	protein	taxon:9606	20130214	UniProt		
UniProtKB	Q9Y3E7	CHMP3	enables	GO:0005515	PMID:19615732	IPI	UniProtKB:O95630	F	Charged multivesicular body protein 3	CHMP3|CGI149|NEDF|VPS24|CGI-149	protein	taxon:9606	20260725	IntAct	occurs_in(GO:0031902)	
UniProtKB	Q9Y3E7	CHMP3	enables	GO:0005515	PMID:21543490	IPI	UniProtKB:Q9NP79	F	Charged multivesicular body protein 3	CHMP3|CGI149|NEDF|VPS24|CGI-149	protein	taxon:9606	20130605	UniProt		
UniProtKB	Q9Y3E7	CHMP3	enables	GO:0005515	PMID:21543490	IPI	UniProtKB:Q9UN37	F	Charged multivesicular body protein 3	CHMP3|CGI149|NEDF|VPS24|CGI-149	protein	taxon:9606	20130605	UniProt		
UniProtKB	Q9Y3E7	CHMP3	enables	GO:0005515	PMID:23051622	IPI	UniProtKB:O43633	F	Charged multivesicular body protein 3	CHMP3|CGI149|NEDF|VPS24|CGI-149	protein	taxon:9606	20150106	UniProt		
UniProtKB	Q9Y3E7	CHMP3	enables	GO:0005515	PMID:23051622	IPI	UniProtKB:O43633	F	Charged multivesicular body protein 3	CHMP3|CGI149|NEDF|VPS24|CGI-149	protein	taxon:9606	20260725	IntAct		
UniProtKB	Q9Y3E7	CHMP3	enables	GO:0005515	PMID:23051622	IPI	UniProtKB:Q9H444	F	Charged multivesicular body protein 3	CHMP3|CGI149|NEDF|VPS24|CGI-149	protein	taxon:9606	20150106	UniProt		
UniProtKB	Q9Y3E7	CHMP3	enables	GO:0005515	PMID:23051622	IPI	UniProtKB:Q9H444	F	Charged multivesicular body protein 3	CHMP3|CGI149|NEDF|VPS24|CGI-149	protein	taxon:9606	20260725	IntAct		
UniProtKB	Q9Y3E7	CHMP3	enables	GO:0005515	PMID:23051622	IPI	UniProtKB:Q9UQN3	F	Charged multivesicular body protein 3	CHMP3|CGI149|NEDF|VPS24|CGI-149	protein	taxon:9606	20150106	UniProt		
UniProtKB	Q9Y3E7	CHMP3	enables	GO:0005515	PMID:23051622	IPI	UniProtKB:Q9UQN3	F	Charged multivesicular body protein 3	CHMP3|CGI149|NEDF|VPS24|CGI-149	protein	taxon:9606	20260725	IntAct		
UniProtKB	Q9Y3E7	CHMP3	enables	GO:0005515	PMID:23105106	IPI	UniProtKB:Q9NP79	F	Charged multivesicular body protein 3	CHMP3|CGI149|NEDF|VPS24|CGI-149	protein	taxon:9606	20150224	UniProt		
UniProtKB	Q9Y3E7	CHMP3	enables	GO:0005515	PMID:25416956	IPI	UniProtKB:O95630	F	Charged multivesicular body protein 3	CHMP3|CGI149|NEDF|VPS24|CGI-149	protein	taxon:9606	20260725	IntAct	occurs_in(GO:0031902)	
UniProtKB	Q9Y3E7	CHMP3	enables	GO:0005515	PMID:26496610	IPI	UniProtKB:Q9H444	F	Charged multivesicular body protein 3	CHMP3|CGI149|NEDF|VPS24|CGI-149	protein	taxon:9606	20260725	IntAct		
UniProtKB	Q9Y3E7	CHMP3	enables	GO:0005515	PMID:28514442	IPI	UniProtKB:O95630	F	Charged multivesicular body protein 3	CHMP3|CGI149|NEDF|VPS24|CGI-149	protein	taxon:9606	20260725	IntAct	occurs_in(GO:0031902)	
UniProtKB	Q9Y3E7	CHMP3	enables	GO:0005515	PMID:29997244	IPI	UniProtKB:O95630	F	Charged multivesicular body protein 3	CHMP3|CGI149|NEDF|VPS24|CGI-149	protein	taxon:9606	20260725	IntAct	occurs_in(GO:0031902)	
UniProtKB	Q9Y3E7	CHMP3	enables	GO:0005515	PMID:31515488	IPI	UniProtKB:O95630	F	Charged multivesicular body protein 3	CHMP3|CGI149|NEDF|VPS24|CGI-149	protein	taxon:9606	20260725	IntAct	occurs_in(GO:0031902)	
UniProtKB	Q9Y3E7	CHMP3	enables	GO:0005515	PMID:32296183	IPI	UniProtKB:O95630	F	Charged multivesicular body protein 3	CHMP3|CGI149|NEDF|VPS24|CGI-149	protein	taxon:9606	20260725	IntAct	occurs_in(GO:0031902)	
UniProtKB	Q9Y3E7	CHMP3	enables	GO:0005515	PMID:33961781	IPI	UniProtKB:O95630	F	Charged multivesicular body protein 3	CHMP3|CGI149|NEDF|VPS24|CGI-149	protein	taxon:9606	20260725	IntAct	occurs_in(GO:0031902)	
UniProtKB	Q9Y3E7	CHMP3	enables	GO:0005546	GO_REF:0000107	IEA	UniProtKB:Q8CGS4|ensembl:ENSRNOP00000010253	F	Charged multivesicular body protein 3	CHMP3|CGI149|NEDF|VPS24|CGI-149	protein	taxon:9606	20260724	Ensembl		
UniProtKB	Q9Y3E7	CHMP3	enables	GO:0031210	PMID:18687924	IMP		F	Charged multivesicular body protein 3	CHMP3|CGI149|NEDF|VPS24|CGI-149	protein	taxon:9606	20150106	UniProt		
UniProtKB	Q9Y3E7	CHMP3	enables	GO:0140678	PMID:21827950	EXP		F	Charged multivesicular body protein 3	CHMP3|CGI149|NEDF|VPS24|CGI-149	protein	taxon:9606	20220214	DisProt		
UniProtKB	Q9Y3E7	CHMP3	enables	GO:0180020	PMID:36604498	IDA		F	Charged multivesicular body protein 3	CHMP3|CGI149|NEDF|VPS24|CGI-149	protein	taxon:9606	20251008	FlyBase		
UniProtKB	Q9Y3E7	CHMP3	enables	GO:1990381	PMID:18395747	IPI	UniProtKB:O95630	F	Charged multivesicular body protein 3	CHMP3|CGI149|NEDF|VPS24|CGI-149	protein	taxon:9606	20150105	UniProt		
UniProtKB	Q9Y3E7	CHMP3	involved_in	GO:0001778	GO_REF:0000117	IEA	ARBA:ARBA00033547	P	Charged multivesicular body protein 3	CHMP3|CGI149|NEDF|VPS24|CGI-149	protein	taxon:9606	20260727	UniProt		
UniProtKB	Q9Y3E7	CHMP3	involved_in	GO:0001778	PMID:24482116	IDA		P	Charged multivesicular body protein 3	CHMP3|CGI149|NEDF|VPS24|CGI-149	protein	taxon:9606	20251105	ComplexPortal		
UniProtKB	Q9Y3E7	CHMP3	involved_in	GO:0006914	PMID:17984323	IMP		P	Charged multivesicular body protein 3	CHMP3|CGI149|NEDF|VPS24|CGI-149	protein	taxon:9606	20251105	ComplexPortal		
UniProtKB	Q9Y3E7	CHMP3	involved_in	GO:0006997	PMID:20616062	IMP		P	Charged multivesicular body protein 3	CHMP3|CGI149|NEDF|VPS24|CGI-149	protein	taxon:9606	20251105	ComplexPortal		
UniProtKB	Q9Y3E7	CHMP3	involved_in	GO:0007034	GO_REF:0000002	IEA	InterPro:IPR005024	P	Charged multivesicular body protein 3	CHMP3|CGI149|NEDF|VPS24|CGI-149	protein	taxon:9606	20260727	InterPro		
UniProtKB	Q9Y3E7	CHMP3	involved_in	GO:0007080	PMID:20616062	IMP		P	Charged multivesicular body protein 3	CHMP3|CGI149|NEDF|VPS24|CGI-149	protein	taxon:9606	20251105	ComplexPortal		
UniProtKB	Q9Y3E7	CHMP3	involved_in	GO:0008333	GO_REF:0000107	IEA	UniProtKB:Q8CGS4|ensembl:ENSRNOP00000010253	P	Charged multivesicular body protein 3	CHMP3|CGI149|NEDF|VPS24|CGI-149	protein	taxon:9606	20260724	Ensembl		
UniProtKB	Q9Y3E7	CHMP3	involved_in	GO:0010824	PMID:20616062	IMP		P	Charged multivesicular body protein 3	CHMP3|CGI149|NEDF|VPS24|CGI-149	protein	taxon:9606	20141209	UniProt		
UniProtKB	Q9Y3E7	CHMP3	involved_in	GO:0015031	GO_REF:0000033	IBA	AGI_LocusCode:AT2G06530|PANTHER:PTN000049603|PomBase:SPAC4F8.01|PomBase:SPAC9E9.14|SGD:S000006435|UniProtKB:Q383S9	P	Charged multivesicular body protein 3	CHMP3|CGI149|NEDF|VPS24|CGI-149	protein	taxon:9606	20250902	GO_Central		
UniProtKB	Q9Y3E7	CHMP3	involved_in	GO:0016236	PMID:20588296	TAS		P	Charged multivesicular body protein 3	CHMP3|CGI149|NEDF|VPS24|CGI-149	protein	taxon:9606	20161221	ParkinsonsUK-UCL		
UniProtKB	Q9Y3E7	CHMP3	involved_in	GO:0019076	PMID:23051622	IGI	UniProtKB:O43633	P	Charged multivesicular body protein 3	CHMP3|CGI149|NEDF|VPS24|CGI-149	protein	taxon:9606|taxon:11676	20150106	UniProt		
UniProtKB	Q9Y3E7	CHMP3	involved_in	GO:0019076	PMID:23051622	IGI	UniProtKB:Q9UQN3	P	Charged multivesicular body protein 3	CHMP3|CGI149|NEDF|VPS24|CGI-149	protein	taxon:9606|taxon:11676	20150106	UniProt		
UniProtKB	Q9Y3E7	CHMP3	involved_in	GO:0019076	PMID:23051622	IMP		P	Charged multivesicular body protein 3	CHMP3|CGI149|NEDF|VPS24|CGI-149	protein	taxon:9606|taxon:11676	20150106	UniProt		
UniProtKB	Q9Y3E7	CHMP3	involved_in	GO:0031468	PMID:26040713	IMP		P	Charged multivesicular body protein 3	CHMP3|CGI149|NEDF|VPS24|CGI-149	protein	taxon:9606	20251105	ComplexPortal		
UniProtKB	Q9Y3E7	CHMP3	involved_in	GO:0032467	GO_REF:0000107	IEA	UniProtKB:Q8CGS4|ensembl:ENSRNOP00000010253	P	Charged multivesicular body protein 3	CHMP3|CGI149|NEDF|VPS24|CGI-149	protein	taxon:9606	20260724	Ensembl		
UniProtKB	Q9Y3E7	CHMP3	involved_in	GO:0032509	GO_REF:0000033	IBA	AGI_LocusCode:AT1G17730|AGI_LocusCode:AT1G73030|FB:FBgn0039402|PANTHER:PTN000049603|PomBase:SPAC4F8.01|PomBase:SPAC9E9.14|SGD:S000006435|UniProtKB:Q5AQN4|UniProtKB:Q9Y3E7	P	Charged multivesicular body protein 3	CHMP3|CGI149|NEDF|VPS24|CGI-149	protein	taxon:9606	20220922	GO_Central		
UniProtKB	Q9Y3E7	CHMP3	involved_in	GO:0036258	PMID:16505166	NAS		P	Charged multivesicular body protein 3	CHMP3|CGI149|NEDF|VPS24|CGI-149	protein	taxon:9606	20251105	ComplexPortal		
UniProtKB	Q9Y3E7	CHMP3	involved_in	GO:0036258	PMID:20588296	TAS		P	Charged multivesicular body protein 3	CHMP3|CGI149|NEDF|VPS24|CGI-149	protein	taxon:9606	20160118	ParkinsonsUK-UCL		
UniProtKB	Q9Y3E7	CHMP3	involved_in	GO:0039702	GO_REF:0000117	IEA	ARBA:ARBA00028526	P	Charged multivesicular body protein 3	CHMP3|CGI149|NEDF|VPS24|CGI-149	protein	taxon:9606	20260727	UniProt		
UniProtKB	Q9Y3E7	CHMP3	involved_in	GO:0039702	PMID:16740483	IMP		P	Charged multivesicular body protein 3	CHMP3|CGI149|NEDF|VPS24|CGI-149	protein	taxon:9606|taxon:11676	20150106	UniProt		
UniProtKB	Q9Y3E7	CHMP3	involved_in	GO:0039702	PMID:20588296	TAS		P	Charged multivesicular body protein 3	CHMP3|CGI149|NEDF|VPS24|CGI-149	protein	taxon:9606	20160118	ParkinsonsUK-UCL		
UniProtKB	Q9Y3E7	CHMP3	involved_in	GO:0039702	PMID:23051622	IMP		P	Charged multivesicular body protein 3	CHMP3|CGI149|NEDF|VPS24|CGI-149	protein	taxon:9606|taxon:11676	20150106	UniProt		
UniProtKB	Q9Y3E7	CHMP3	involved_in	GO:0039702	PMID:24878737	IDA		P	Charged multivesicular body protein 3	CHMP3|CGI149|NEDF|VPS24|CGI-149	protein	taxon:9606	20251105	ComplexPortal		
UniProtKB	Q9Y3E7	CHMP3	involved_in	GO:0039702	PMID:24878737	IDA		P	Charged multivesicular body protein 3	CHMP3|CGI149|NEDF|VPS24|CGI-149	protein	taxon:9606|taxon:11676	20150106	UniProt		
UniProtKB	Q9Y3E7	CHMP3	involved_in	GO:0043162	GO_REF:0000117	IEA	ARBA:ARBA00033490	P	Charged multivesicular body protein 3	CHMP3|CGI149|NEDF|VPS24|CGI-149	protein	taxon:9606	20260727	UniProt		
UniProtKB	Q9Y3E7	CHMP3	involved_in	GO:0043162	PMID:17984323	IDA		P	Charged multivesicular body protein 3	CHMP3|CGI149|NEDF|VPS24|CGI-149	protein	taxon:9606	20251105	ComplexPortal		
UniProtKB	Q9Y3E7	CHMP3	involved_in	GO:0044790	PMID:16740483	IMP		P	Charged multivesicular body protein 3	CHMP3|CGI149|NEDF|VPS24|CGI-149	protein	taxon:9606|taxon:11676	20150106	UniProt		
UniProtKB	Q9Y3E7	CHMP3	involved_in	GO:0045324	GO_REF:0000033	IBA	PANTHER:PTN000049603|PomBase:SPAC4F8.01|PomBase:SPAC9E9.14|SGD:S000001485|SGD:S000001524|SGD:S000006435|UniProtKB:Q5AQN4	P	Charged multivesicular body protein 3	CHMP3|CGI149|NEDF|VPS24|CGI-149	protein	taxon:9606	20220922	GO_Central		
UniProtKB	Q9Y3E7	CHMP3	involved_in	GO:0046761	GO_REF:0000117	IEA	ARBA:ARBA00033532	P	Charged multivesicular body protein 3	CHMP3|CGI149|NEDF|VPS24|CGI-149	protein	taxon:9606	20260727	UniProt		
UniProtKB	Q9Y3E7	CHMP3	involved_in	GO:0046761	PMID:14505570	IMP		P	Charged multivesicular body protein 3	CHMP3|CGI149|NEDF|VPS24|CGI-149	protein	taxon:9606|taxon:11676	20210415	UniProt		
UniProtKB	Q9Y3E7	CHMP3	involved_in	GO:0046761	PMID:24878737	IDA		P	Charged multivesicular body protein 3	CHMP3|CGI149|NEDF|VPS24|CGI-149	protein	taxon:9606	20251105	ComplexPortal		
UniProtKB	Q9Y3E7	CHMP3	involved_in	GO:0051036	GO_REF:0000107	IEA	UniProtKB:Q8CGS4|ensembl:ENSRNOP00000010253	P	Charged multivesicular body protein 3	CHMP3|CGI149|NEDF|VPS24|CGI-149	protein	taxon:9606	20260724	Ensembl		
UniProtKB	Q9Y3E7	CHMP3	involved_in	GO:0051258	PMID:23051622	IDA		P	Charged multivesicular body protein 3	CHMP3|CGI149|NEDF|VPS24|CGI-149	protein	taxon:9606	20150106	UniProt	has_input(UniProtKB:O43633)	
UniProtKB	Q9Y3E7	CHMP3	involved_in	GO:0051469	PMID:16505166	NAS		P	Charged multivesicular body protein 3	CHMP3|CGI149|NEDF|VPS24|CGI-149	protein	taxon:9606	20251105	ComplexPortal		
UniProtKB	Q9Y3E7	CHMP3	involved_in	GO:0061763	PMID:16505166	NAS		P	Charged multivesicular body protein 3	CHMP3|CGI149|NEDF|VPS24|CGI-149	protein	taxon:9606	20251105	ComplexPortal		
UniProtKB	Q9Y3E7	CHMP3	involved_in	GO:0061763	PMID:16554368	IMP		P	Charged multivesicular body protein 3	CHMP3|CGI149|NEDF|VPS24|CGI-149	protein	taxon:9606	20160803	ParkinsonsUK-UCL		
UniProtKB	Q9Y3E7	CHMP3	involved_in	GO:0061952	GO_REF:0000117	IEA	ARBA:ARBA00029210	P	Charged multivesicular body protein 3	CHMP3|CGI149|NEDF|VPS24|CGI-149	protein	taxon:9606	20260727	UniProt		
UniProtKB	Q9Y3E7	CHMP3	involved_in	GO:0061952	PMID:20616062	IMP		P	Charged multivesicular body protein 3	CHMP3|CGI149|NEDF|VPS24|CGI-149	protein	taxon:9606	20180814	UniProt		
UniProtKB	Q9Y3E7	CHMP3	involved_in	GO:0061952	PMID:20616062	IMP		P	Charged multivesicular body protein 3	CHMP3|CGI149|NEDF|VPS24|CGI-149	protein	taxon:9606	20251105	ComplexPortal		
UniProtKB	Q9Y3E7	CHMP3	involved_in	GO:0071985	GO_REF:0000117	IEA	ARBA:ARBA00033501	P	Charged multivesicular body protein 3	CHMP3|CGI149|NEDF|VPS24|CGI-149	protein	taxon:9606	20260727	UniProt		
UniProtKB	Q9Y3E7	CHMP3	involved_in	GO:0071985	PMID:16554368	IDA		P	Charged multivesicular body protein 3	CHMP3|CGI149|NEDF|VPS24|CGI-149	protein	taxon:9606	20251105	ComplexPortal		
UniProtKB	Q9Y3E7	CHMP3	involved_in	GO:0071985	PMID:21118109	TAS		P	Charged multivesicular body protein 3	CHMP3|CGI149|NEDF|VPS24|CGI-149	protein	taxon:9606	20160113	ParkinsonsUK-UCL		
UniProtKB	Q9Y3E7	CHMP3	involved_in	GO:0090148	PMID:19234443	NAS		P	Charged multivesicular body protein 3	CHMP3|CGI149|NEDF|VPS24|CGI-149	protein	taxon:9606	20251105	ComplexPortal		
UniProtKB	Q9Y3E7	CHMP3	involved_in	GO:0090148	PMID:36604498	IDA		P	Charged multivesicular body protein 3	CHMP3|CGI149|NEDF|VPS24|CGI-149	protein	taxon:9606	20251008	FlyBase		
UniProtKB	Q9Y3E7	CHMP3	involved_in	GO:0097352	GO_REF:0000117	IEA	ARBA:ARBA00033540	P	Charged multivesicular body protein 3	CHMP3|CGI149|NEDF|VPS24|CGI-149	protein	taxon:9606	20260727	UniProt		
UniProtKB	Q9Y3E7	CHMP3	involved_in	GO:0097352	PMID:17984323	IMP		P	Charged multivesicular body protein 3	CHMP3|CGI149|NEDF|VPS24|CGI-149	protein	taxon:9606	20251105	ComplexPortal		
UniProtKB	Q9Y3E7	CHMP3	involved_in	GO:0097352	PMID:21118109	TAS		P	Charged multivesicular body protein 3	CHMP3|CGI149|NEDF|VPS24|CGI-149	protein	taxon:9606	20160113	ParkinsonsUK-UCL		
UniProtKB	Q9Y3E7	CHMP3	involved_in	GO:1901673	PMID:20616062	IMP		P	Charged multivesicular body protein 3	CHMP3|CGI149|NEDF|VPS24|CGI-149	protein	taxon:9606	20251105	ComplexPortal		
UniProtKB	Q9Y3E7	CHMP3	involved_in	GO:1902774	GO_REF:0000117	IEA	ARBA:ARBA00033593	P	Charged multivesicular body protein 3	CHMP3|CGI149|NEDF|VPS24|CGI-149	protein	taxon:9606	20260727	UniProt		
UniProtKB	Q9Y3E7	CHMP3	involved_in	GO:1902774	PMID:17984323	IMP		P	Charged multivesicular body protein 3	CHMP3|CGI149|NEDF|VPS24|CGI-149	protein	taxon:9606	20251105	ComplexPortal		
UniProtKB	Q9Y3E7	CHMP3	involved_in	GO:2000641	PMID:16554368	IMP		P	Charged multivesicular body protein 3	CHMP3|CGI149|NEDF|VPS24|CGI-149	protein	taxon:9606	20160803	ParkinsonsUK-UCL	has_input(UniProtKB:P00533),has_input(UniProtKB:P01133)	
UniProtKB	Q9Y3E7	CHMP3	is_active_in	GO:0005771	GO_REF:0000033	IBA	AGI_LocusCode:AT2G06530|JaponicusDB:SJAG_03783|PANTHER:PTN000049603|UniProtKB:O43633|UniProtKB:Q7LBR1|UniProtKB:Q9HD42|UniProtKB:Q9UQN3|UniProtKB:Q9Y3E7	C	Charged multivesicular body protein 3	CHMP3|CGI149|NEDF|VPS24|CGI-149	protein	taxon:9606	20250902	GO_Central		
UniProtKB	Q9Y3E7	CHMP3	located_in	GO:0000421	PMID:17984323	IDA		C	Charged multivesicular body protein 3	CHMP3|CGI149|NEDF|VPS24|CGI-149	protein	taxon:9606	20251105	ComplexPortal		
UniProtKB	Q9Y3E7	CHMP3	located_in	GO:0000776	GO_REF:0000117	IEA	ARBA:ARBA00027576	C	Charged multivesicular body protein 3	CHMP3|CGI149|NEDF|VPS24|CGI-149	protein	taxon:9606	20260727	UniProt		
UniProtKB	Q9Y3E7	CHMP3	located_in	GO:0000776	PMID:26040712	IDA		C	Charged multivesicular body protein 3	CHMP3|CGI149|NEDF|VPS24|CGI-149	protein	taxon:9606	20251105	ComplexPortal		
UniProtKB	Q9Y3E7	CHMP3	located_in	GO:0005765	GO_REF:0000117	IEA	ARBA:ARBA00028563	C	Charged multivesicular body protein 3	CHMP3|CGI149|NEDF|VPS24|CGI-149	protein	taxon:9606	20260727	UniProt		
UniProtKB	Q9Y3E7	CHMP3	located_in	GO:0005765	PMID:17984323	IDA		C	Charged multivesicular body protein 3	CHMP3|CGI149|NEDF|VPS24|CGI-149	protein	taxon:9606	20251105	ComplexPortal		
UniProtKB	Q9Y3E7	CHMP3	located_in	GO:0005768	GO_REF:0000044	IEA	UniProtKB-SubCell:SL-0101	C	Charged multivesicular body protein 3	CHMP3|CGI149|NEDF|VPS24|CGI-149	protein	taxon:9606	20260727	UniProt		
UniProtKB	Q9Y3E7	CHMP3	located_in	GO:0005769	GO_REF:0000107	IEA	UniProtKB:Q8CGS4|ensembl:ENSRNOP00000010253	C	Charged multivesicular body protein 3	CHMP3|CGI149|NEDF|VPS24|CGI-149	protein	taxon:9606	20260724	Ensembl		
UniProtKB	Q9Y3E7	CHMP3	located_in	GO:0005770	GO_REF:0000107	IEA	UniProtKB:Q8CGS4|ensembl:ENSRNOP00000010253	C	Charged multivesicular body protein 3	CHMP3|CGI149|NEDF|VPS24|CGI-149	protein	taxon:9606	20260724	Ensembl		
UniProtKB	Q9Y3E7	CHMP3	located_in	GO:0005770	PMID:16554368	IDA		C	Charged multivesicular body protein 3	CHMP3|CGI149|NEDF|VPS24|CGI-149	protein	taxon:9606	20160801	ParkinsonsUK-UCL		
UniProtKB	Q9Y3E7	CHMP3	located_in	GO:0005828	GO_REF:0000117	IEA	ARBA:ARBA00033604	C	Charged multivesicular body protein 3	CHMP3|CGI149|NEDF|VPS24|CGI-149	protein	taxon:9606	20260727	UniProt		
UniProtKB	Q9Y3E7	CHMP3	located_in	GO:0005828	PMID:26040712	IDA		C	Charged multivesicular body protein 3	CHMP3|CGI149|NEDF|VPS24|CGI-149	protein	taxon:9606	20251105	ComplexPortal		
UniProtKB	Q9Y3E7	CHMP3	located_in	GO:0005829	GO_REF:0000044	IEA	UniProtKB-SubCell:SL-0091	C	Charged multivesicular body protein 3	CHMP3|CGI149|NEDF|VPS24|CGI-149	protein	taxon:9606	20260727	UniProt		
UniProtKB	Q9Y3E7	CHMP3	located_in	GO:0005829	Reactome:R-HSA-3159232	TAS		C	Charged multivesicular body protein 3	CHMP3|CGI149|NEDF|VPS24|CGI-149	protein	taxon:9606	20130729	Reactome		
UniProtKB	Q9Y3E7	CHMP3	located_in	GO:0005829	Reactome:R-HSA-917693	TAS		C	Charged multivesicular body protein 3	CHMP3|CGI149|NEDF|VPS24|CGI-149	protein	taxon:9606	20130729	Reactome		
UniProtKB	Q9Y3E7	CHMP3	located_in	GO:0005829	Reactome:R-HSA-917700	TAS		C	Charged multivesicular body protein 3	CHMP3|CGI149|NEDF|VPS24|CGI-149	protein	taxon:9606	20130729	Reactome		
UniProtKB	Q9Y3E7	CHMP3	located_in	GO:0005829	Reactome:R-HSA-9668389	TAS		C	Charged multivesicular body protein 3	CHMP3|CGI149|NEDF|VPS24|CGI-149	protein	taxon:9606	20130729	Reactome		
UniProtKB	Q9Y3E7	CHMP3	located_in	GO:0005829	Reactome:R-HSA-9668395	TAS		C	Charged multivesicular body protein 3	CHMP3|CGI149|NEDF|VPS24|CGI-149	protein	taxon:9606	20130729	Reactome		
UniProtKB	Q9Y3E7	CHMP3	located_in	GO:0005829	Reactome:R-HSA-9668398	TAS		C	Charged multivesicular body protein 3	CHMP3|CGI149|NEDF|VPS24|CGI-149	protein	taxon:9606	20130729	Reactome		
UniProtKB	Q9Y3E7	CHMP3	located_in	GO:0005829	Reactome:R-HSA-9668405	TAS		C	Charged multivesicular body protein 3	CHMP3|CGI149|NEDF|VPS24|CGI-149	protein	taxon:9606	20130729	Reactome		
UniProtKB	Q9Y3E7	CHMP3	located_in	GO:0005829	Reactome:R-HSA-9668415	TAS		C	Charged multivesicular body protein 3	CHMP3|CGI149|NEDF|VPS24|CGI-149	protein	taxon:9606	20130729	Reactome		
UniProtKB	Q9Y3E7	CHMP3	located_in	GO:0005829	Reactome:R-HSA-9668419	TAS		C	Charged multivesicular body protein 3	CHMP3|CGI149|NEDF|VPS24|CGI-149	protein	taxon:9606	20130729	Reactome		
UniProtKB	Q9Y3E7	CHMP3	located_in	GO:0005886	PMID:16740483	IDA		C	Charged multivesicular body protein 3	CHMP3|CGI149|NEDF|VPS24|CGI-149	protein	taxon:9606	20150106	UniProt		
UniProtKB	Q9Y3E7	CHMP3	located_in	GO:0005886	PMID:24878737	IDA		C	Charged multivesicular body protein 3	CHMP3|CGI149|NEDF|VPS24|CGI-149	protein	taxon:9606	20251105	ComplexPortal		
UniProtKB	Q9Y3E7	CHMP3	located_in	GO:0016020	GO_REF:0000044	IEA	UniProtKB-SubCell:SL-0162	C	Charged multivesicular body protein 3	CHMP3|CGI149|NEDF|VPS24|CGI-149	protein	taxon:9606	20260727	UniProt		
UniProtKB	Q9Y3E7	CHMP3	located_in	GO:0030496	GO_REF:0000107	IEA	UniProtKB:Q8CGS4|ensembl:ENSRNOP00000010253	C	Charged multivesicular body protein 3	CHMP3|CGI149|NEDF|VPS24|CGI-149	protein	taxon:9606	20260724	Ensembl		
UniProtKB	Q9Y3E7	CHMP3	located_in	GO:0030496	GO_REF:0000117	IEA	ARBA:ARBA00033509	C	Charged multivesicular body protein 3	CHMP3|CGI149|NEDF|VPS24|CGI-149	protein	taxon:9606	20260727	UniProt		
UniProtKB	Q9Y3E7	CHMP3	located_in	GO:0030496	PMID:26040712	IDA		C	Charged multivesicular body protein 3	CHMP3|CGI149|NEDF|VPS24|CGI-149	protein	taxon:9606	20251105	ComplexPortal		
UniProtKB	Q9Y3E7	CHMP3	located_in	GO:0031410	PMID:16740483	IDA		C	Charged multivesicular body protein 3	CHMP3|CGI149|NEDF|VPS24|CGI-149	protein	taxon:9606	20150106	UniProt		
UniProtKB	Q9Y3E7	CHMP3	located_in	GO:0031902	GO_REF:0000044	IEA	UniProtKB-SubCell:SL-0151	C	Charged multivesicular body protein 3	CHMP3|CGI149|NEDF|VPS24|CGI-149	protein	taxon:9606	20260727	UniProt		
UniProtKB	Q9Y3E7	CHMP3	located_in	GO:0032585	GO_REF:0000117	IEA	ARBA:ARBA00033600	C	Charged multivesicular body protein 3	CHMP3|CGI149|NEDF|VPS24|CGI-149	protein	taxon:9606	20260727	UniProt		
UniProtKB	Q9Y3E7	CHMP3	located_in	GO:0032585	PMID:16554368	IDA		C	Charged multivesicular body protein 3	CHMP3|CGI149|NEDF|VPS24|CGI-149	protein	taxon:9606	20251105	ComplexPortal		
UniProtKB	Q9Y3E7	CHMP3	located_in	GO:0070062	PMID:19056867	HDA		C	Charged multivesicular body protein 3	CHMP3|CGI149|NEDF|VPS24|CGI-149	protein	taxon:9606	20131024	UniProt	part_of(UBERON:0001088)	
UniProtKB	Q9Y3E7	CHMP3	located_in	GO:1904930	GO_REF:0000117	IEA	ARBA:ARBA00033513	C	Charged multivesicular body protein 3	CHMP3|CGI149|NEDF|VPS24|CGI-149	protein	taxon:9606	20260727	UniProt		
UniProtKB	Q9Y3E7	CHMP3	located_in	GO:1904930	PMID:17984323	IDA		C	Charged multivesicular body protein 3	CHMP3|CGI149|NEDF|VPS24|CGI-149	protein	taxon:9606	20251105	ComplexPortal		
UniProtKB	Q9Y3E7	CHMP3	part_of	GO:0000815	GO_REF:0000033	IBA	PANTHER:PTN000049603|SGD:S000001485|SGD:S000001524|UniProtKB:O43633|UniProtKB:Q7LBR1|UniProtKB:Q9UQN3|UniProtKB:Q9Y3E7	C	Charged multivesicular body protein 3	CHMP3|CGI149|NEDF|VPS24|CGI-149	protein	taxon:9606	20171110	GO_Central		
UniProtKB	Q9Y3E7	CHMP3	part_of	GO:0000815	PMID:18687924	IDA		C	Charged multivesicular body protein 3	CHMP3|CGI149|NEDF|VPS24|CGI-149	protein	taxon:9606	20191120	UniProt		
UniProtKB	Q9Y3E7	CHMP3	part_of	GO:0000815	PMID:20588296	TAS		C	Charged multivesicular body protein 3	CHMP3|CGI149|NEDF|VPS24|CGI-149	protein	taxon:9606	20160118	ParkinsonsUK-UCL		
UniProtKB	Q9Y3E7	CHMP3	part_of	GO:0000815	PMID:21118109	TAS		C	Charged multivesicular body protein 3	CHMP3|CGI149|NEDF|VPS24|CGI-149	protein	taxon:9606	20160113	ParkinsonsUK-UCL		
UniProtKB	Q9Y3E7	CHMP3	part_of	GO:0000815	PMID:24878737	IDA		C	Charged multivesicular body protein 3	CHMP3|CGI149|NEDF|VPS24|CGI-149	protein	taxon:9606	20150106	UniProt		
UniProtKB	Q9Y3E7	CHMP3	part_of	GO:0000815	PMID:36107470	NAS		C	Charged multivesicular body protein 3	CHMP3|CGI149|NEDF|VPS24|CGI-149	protein	taxon:9606	20251105	ComplexPortal		
UniProtKB	Q9Y3E7	CHMP3	part_of	GO:0005643	GO_REF:0000117	IEA	ARBA:ARBA00026270	C	Charged multivesicular body protein 3	CHMP3|CGI149|NEDF|VPS24|CGI-149	protein	taxon:9606	20260727	UniProt		
UniProtKB	Q9Y3E7	CHMP3	part_of	GO:0005643	PMID:26040713	IDA		C	Charged multivesicular body protein 3	CHMP3|CGI149|NEDF|VPS24|CGI-149	protein	taxon:9606	20251105	ComplexPortal		
UniProtKB	Q9Y3F4	STRAP	acts_upstream_of_positive_effect	GO:0030512	PMID:23687415	IMP		P	Serine-threonine kinase receptor-associated protein	STRAP|MAWD|UNRIP	protein	taxon:9606	20230712	UniProt		
UniProtKB	Q9Y3F4	STRAP	enables	GO:0003723	GO_REF:0000033	IBA	MGI:MGI:1329037|PANTHER:PTN002716546	F	Serine-threonine kinase receptor-associated protein	STRAP|MAWD|UNRIP	protein	taxon:9606	20220415	GO_Central		
UniProtKB	Q9Y3F4	STRAP	enables	GO:0003723	PMID:22658674	HDA		F	Serine-threonine kinase receptor-associated protein	STRAP|MAWD|UNRIP	protein	taxon:9606	20140203	UniProt		
UniProtKB	Q9Y3F4	STRAP	enables	GO:0003723	PMID:22681889	HDA		F	Serine-threonine kinase receptor-associated protein	STRAP|MAWD|UNRIP	protein	taxon:9606	20140203	UniProt		
UniProtKB	Q9Y3F4	STRAP	enables	GO:0003729	GO_REF:0000107	IEA	UniProtKB:Q9Z1Z2|ensembl:ENSMUSP00000068267	F	Serine-threonine kinase receptor-associated protein	STRAP|MAWD|UNRIP	protein	taxon:9606	20260724	Ensembl		
UniProtKB	Q9Y3F4	STRAP	enables	GO:0005102	GO_REF:0000107	IEA	UniProtKB:Q9Z1Z2|ensembl:ENSMUSP00000068267	F	Serine-threonine kinase receptor-associated protein	STRAP|MAWD|UNRIP	protein	taxon:9606	20260724	Ensembl		
UniProtKB	Q9Y3F4	STRAP	enables	GO:0005515	PMID:15848170	IPI	UniProtKB:P14678	F	Serine-threonine kinase receptor-associated protein	STRAP|MAWD|UNRIP	protein	taxon:9606	20260725	IntAct		
UniProtKB	Q9Y3F4	STRAP	enables	GO:0005515	PMID:15848170	IPI	UniProtKB:P62316	F	Serine-threonine kinase receptor-associated protein	STRAP|MAWD|UNRIP	protein	taxon:9606	20260725	IntAct		
UniProtKB	Q9Y3F4	STRAP	enables	GO:0005515	PMID:15848170	IPI	UniProtKB:Q8WXD5	F	Serine-threonine kinase receptor-associated protein	STRAP|MAWD|UNRIP	protein	taxon:9606	20260725	IntAct		
UniProtKB	Q9Y3F4	STRAP	enables	GO:0005515	PMID:15848170	IPI	UniProtKB:Q9H840	F	Serine-threonine kinase receptor-associated protein	STRAP|MAWD|UNRIP	protein	taxon:9606	20260725	IntAct		
UniProtKB	Q9Y3F4	STRAP	enables	GO:0005515	PMID:17178713	IPI	UniProtKB:Q9H840	F	Serine-threonine kinase receptor-associated protein	STRAP|MAWD|UNRIP	protein	taxon:9606	20210615	UniProt		
UniProtKB	Q9Y3F4	STRAP	enables	GO:0005515	PMID:17314099	IPI	UniProtKB:P15531	F	Serine-threonine kinase receptor-associated protein	STRAP|MAWD|UNRIP	protein	taxon:9606	20260725	IntAct	occurs_in(GO:0005737)	
UniProtKB	Q9Y3F4	STRAP	enables	GO:0005515	PMID:17929853	IPI	UniProtKB:P30039	F	Serine-threonine kinase receptor-associated protein	STRAP|MAWD|UNRIP	protein	taxon:9606	20140110	UniProt		
UniProtKB	Q9Y3F4	STRAP	enables	GO:0005515	PMID:25959826	IPI	UniProtKB:P42858	F	Serine-threonine kinase receptor-associated protein	STRAP|MAWD|UNRIP	protein	taxon:9606	20260725	IntAct		
UniProtKB	Q9Y3F4	STRAP	enables	GO:0005515	PMID:26496610	IPI	UniProtKB:Q8WXD5	F	Serine-threonine kinase receptor-associated protein	STRAP|MAWD|UNRIP	protein	taxon:9606	20260725	IntAct		
UniProtKB	Q9Y3F4	STRAP	enables	GO:0005515	PMID:26496610	IPI	UniProtKB:Q9H840	F	Serine-threonine kinase receptor-associated protein	STRAP|MAWD|UNRIP	protein	taxon:9606	20260725	IntAct		
UniProtKB	Q9Y3F4	STRAP	enables	GO:0005515	PMID:28514442	IPI	UniProtKB:Q8WXD5	F	Serine-threonine kinase receptor-associated protein	STRAP|MAWD|UNRIP	protein	taxon:9606	20260725	IntAct		
UniProtKB	Q9Y3F4	STRAP	enables	GO:0005515	PMID:28514442	IPI	UniProtKB:Q9H840	F	Serine-threonine kinase receptor-associated protein	STRAP|MAWD|UNRIP	protein	taxon:9606	20260725	IntAct		
UniProtKB	Q9Y3F4	STRAP	enables	GO:0005515	PMID:32296183	IPI	UniProtKB:Q7Z422-4	F	Serine-threonine kinase receptor-associated protein	STRAP|MAWD|UNRIP	protein	taxon:9606	20260725	IntAct		
UniProtKB	Q9Y3F4	STRAP	enables	GO:0005515	PMID:32814053	IPI	UniProtKB:P42858	F	Serine-threonine kinase receptor-associated protein	STRAP|MAWD|UNRIP	protein	taxon:9606	20260725	IntAct		
UniProtKB	Q9Y3F4	STRAP	enables	GO:0005515	PMID:33961781	IPI	UniProtKB:Q8WXD5	F	Serine-threonine kinase receptor-associated protein	STRAP|MAWD|UNRIP	protein	taxon:9606	20260725	IntAct		
UniProtKB	Q9Y3F4	STRAP	enables	GO:0005515	PMID:33961781	IPI	UniProtKB:Q9H840	F	Serine-threonine kinase receptor-associated protein	STRAP|MAWD|UNRIP	protein	taxon:9606	20260725	IntAct		
UniProtKB	Q9Y3F4	STRAP	enables	GO:0005515	PMID:35271311	IPI	UniProtKB:P14678	F	Serine-threonine kinase receptor-associated protein	STRAP|MAWD|UNRIP	protein	taxon:9606	20260725	IntAct		
UniProtKB	Q9Y3F4	STRAP	enables	GO:0005515	PMID:35271311	IPI	UniProtKB:P62316	F	Serine-threonine kinase receptor-associated protein	STRAP|MAWD|UNRIP	protein	taxon:9606	20260725	IntAct		
UniProtKB	Q9Y3F4	STRAP	enables	GO:1990447	GO_REF:0000107	IEA	UniProtKB:Q9Z1Z2|ensembl:ENSMUSP00000068267	F	Serine-threonine kinase receptor-associated protein	STRAP|MAWD|UNRIP	protein	taxon:9606	20260724	Ensembl		
UniProtKB	Q9Y3F4	STRAP	involved_in	GO:0000380	GO_REF:0000107	IEA	UniProtKB:Q9Z1Z2|ensembl:ENSMUSP00000068267	P	Serine-threonine kinase receptor-associated protein	STRAP|MAWD|UNRIP	protein	taxon:9606	20260724	Ensembl		
UniProtKB	Q9Y3F4	STRAP	involved_in	GO:0000387	GO_REF:0000033	IBA	PANTHER:PTN002716547|UniProtKB:Q9Y3F4	P	Serine-threonine kinase receptor-associated protein	STRAP|MAWD|UNRIP	protein	taxon:9606	20200214	GO_Central		
UniProtKB	Q9Y3F4	STRAP	involved_in	GO:0000387	PMID:12067652	EXP		P	Serine-threonine kinase receptor-associated protein	STRAP|MAWD|UNRIP	protein	taxon:9606	20251229	ComplexPortal		
UniProtKB	Q9Y3F4	STRAP	involved_in	GO:0000387	PMID:18984161	IDA		P	Serine-threonine kinase receptor-associated protein	STRAP|MAWD|UNRIP	protein	taxon:9606	20131211	UniProt		
UniProtKB	Q9Y3F4	STRAP	involved_in	GO:0000398	GO_REF:0000117	IEA	ARBA:ARBA00027704	P	Serine-threonine kinase receptor-associated protein	STRAP|MAWD|UNRIP	protein	taxon:9606	20260727	UniProt		
UniProtKB	Q9Y3F4	STRAP	involved_in	GO:0022618	GO_REF:0000107	IEA	UniProtKB:Q9Z1Z2|ensembl:ENSMUSP00000068267	P	Serine-threonine kinase receptor-associated protein	STRAP|MAWD|UNRIP	protein	taxon:9606	20260724	Ensembl		
UniProtKB	Q9Y3F4	STRAP	involved_in	GO:0022618	GO_REF:0000117	IEA	ARBA:ARBA00091894	P	Serine-threonine kinase receptor-associated protein	STRAP|MAWD|UNRIP	protein	taxon:9606	20260727	UniProt		
UniProtKB	Q9Y3F4	STRAP	involved_in	GO:0030154	GO_REF:0000107	IEA	UniProtKB:Q9Z1Z2|ensembl:ENSMUSP00000068267	P	Serine-threonine kinase receptor-associated protein	STRAP|MAWD|UNRIP	protein	taxon:9606	20260724	Ensembl		
UniProtKB	Q9Y3F4	STRAP	involved_in	GO:0030277	PMID:17929853	IMP		P	Serine-threonine kinase receptor-associated protein	STRAP|MAWD|UNRIP	protein	taxon:9606	20140110	UniProt		
UniProtKB	Q9Y3F4	STRAP	involved_in	GO:0030512	GO_REF:0000117	IEA	ARBA:ARBA00033817	P	Serine-threonine kinase receptor-associated protein	STRAP|MAWD|UNRIP	protein	taxon:9606	20260727	UniProt		
UniProtKB	Q9Y3F4	STRAP	is_active_in	GO:0005634	GO_REF:0000107	IEA	UniProtKB:Q9Z1Z2|ensembl:ENSMUSP00000068267	C	Serine-threonine kinase receptor-associated protein	STRAP|MAWD|UNRIP	protein	taxon:9606	20260724	Ensembl		
UniProtKB	Q9Y3F4	STRAP	located_in	GO:0005634	GO_REF:0000044	IEA	UniProtKB-SubCell:SL-0191	C	Serine-threonine kinase receptor-associated protein	STRAP|MAWD|UNRIP	protein	taxon:9606	20260727	UniProt		
UniProtKB	Q9Y3F4	STRAP	located_in	GO:0005737	GO_REF:0000044	IEA	UniProtKB-SubCell:SL-0086	C	Serine-threonine kinase receptor-associated protein	STRAP|MAWD|UNRIP	protein	taxon:9606	20260727	UniProt		
UniProtKB	Q9Y3F4	STRAP	located_in	GO:0005737	PMID:17929853	IDA		C	Serine-threonine kinase receptor-associated protein	STRAP|MAWD|UNRIP	protein	taxon:9606	20140110	UniProt	part_of(CL:0000066),part_of(UBERON:0001199)	
UniProtKB	Q9Y3F4	STRAP	located_in	GO:0005829	GO_REF:0000052	IDA		C	Serine-threonine kinase receptor-associated protein	STRAP|MAWD|UNRIP	protein	taxon:9606	20251115	HPA		
UniProtKB	Q9Y3F4	STRAP	located_in	GO:0005829	PMID:18984161	IDA		C	Serine-threonine kinase receptor-associated protein	STRAP|MAWD|UNRIP	protein	taxon:9606	20131211	UniProt		
UniProtKB	Q9Y3F4	STRAP	located_in	GO:0005829	PMID:20513430	IDA		C	Serine-threonine kinase receptor-associated protein	STRAP|MAWD|UNRIP	protein	taxon:9606	20161220	UniProt		
UniProtKB	Q9Y3F4	STRAP	located_in	GO:0005829	Reactome:R-HSA-2128994	TAS		C	Serine-threonine kinase receptor-associated protein	STRAP|MAWD|UNRIP	protein	taxon:9606	20120216	Reactome		
UniProtKB	Q9Y3F4	STRAP	part_of	GO:0032797	GO_REF:0000033	IBA	PANTHER:PTN002716547|UniProtKB:Q9Y3F4	C	Serine-threonine kinase receptor-associated protein	STRAP|MAWD|UNRIP	protein	taxon:9606	20200214	GO_Central		
UniProtKB	Q9Y3F4	STRAP	part_of	GO:0032797	PMID:17178713	IDA		C	Serine-threonine kinase receptor-associated protein	STRAP|MAWD|UNRIP	protein	taxon:9606	20210615	UniProt		
UniProtKB	Q9Y3F4	STRAP	part_of	GO:0032797	PMID:17178713	IPI		C	Serine-threonine kinase receptor-associated protein	STRAP|MAWD|UNRIP	protein	taxon:9606	20251229	ComplexPortal		
UniProtKB	Q9Y3F4	STRAP	part_of	GO:0032797	PMID:18984161	IDA		C	Serine-threonine kinase receptor-associated protein	STRAP|MAWD|UNRIP	protein	taxon:9606	20131211	UniProt		
UniProtKB	Q9Y3F4	STRAP	part_of	GO:0034719	PMID:18984161	IDA		C	Serine-threonine kinase receptor-associated protein	STRAP|MAWD|UNRIP	protein	taxon:9606	20131211	UniProt		
UniProtKB	Q9Y3I0	RTCB	contributes_to	GO:0044600	PMID:38493148	IDA		F	RNA-splicing ligase RTCB	RTCB|C22orf28|HSPC117	protein	taxon:9606	20250818	UniProt	has_input(UniProtKB:Q9Y3I0)	
UniProtKB	Q9Y3I0	RTCB	contributes_to	GO:0170057	PMID:38493148	IDA		F	RNA-splicing ligase RTCB	RTCB|C22orf28|HSPC117	protein	taxon:9606	20250807	UniProt		
UniProtKB	Q9Y3I0	RTCB	enables	GO:0003723	PMID:22658674	HDA		F	RNA-splicing ligase RTCB	RTCB|C22orf28|HSPC117	protein	taxon:9606	20140203	UniProt		
UniProtKB	Q9Y3I0	RTCB	enables	GO:0003723	PMID:22681889	HDA		F	RNA-splicing ligase RTCB	RTCB|C22orf28|HSPC117	protein	taxon:9606	20140203	UniProt		
UniProtKB	Q9Y3I0	RTCB	enables	GO:0005515	PMID:24608264	IPI	UniProtKB:Q9Y224	F	RNA-splicing ligase RTCB	RTCB|C22orf28|HSPC117	protein	taxon:9606	20260725	IntAct	occurs_in(GO:0005634)|occurs_in(GO:0005737)	
UniProtKB	Q9Y3I0	RTCB	enables	GO:0005515	PMID:24870230	IPI	UniProtKB:Q8IWT0	F	RNA-splicing ligase RTCB	RTCB|C22orf28|HSPC117	protein	taxon:9606	20260725	IntAct		
UniProtKB	Q9Y3I0	RTCB	enables	GO:0005515	PMID:25814554	IPI	UniProtKB:Q9UKG1	F	RNA-splicing ligase RTCB	RTCB|C22orf28|HSPC117	protein	taxon:9606	20260725	IntAct		
UniProtKB	Q9Y3I0	RTCB	enables	GO:0005515	PMID:30833792	IPI	UniProtKB:Q9Y224	F	RNA-splicing ligase RTCB	RTCB|C22orf28|HSPC117	protein	taxon:9606	20260725	IntAct	occurs_in(GO:0005634)|occurs_in(GO:0005737)	
UniProtKB	Q9Y3I0	RTCB	enables	GO:0005515	PMID:35271311	IPI	UniProtKB:Q9Y224	F	RNA-splicing ligase RTCB	RTCB|C22orf28|HSPC117	protein	taxon:9606	20260725	IntAct	occurs_in(GO:0005634)|occurs_in(GO:0005737)	
UniProtKB	Q9Y3I0	RTCB	enables	GO:0016886	GO_REF:0000104	IEA	UniRule:UR000112885	F	RNA-splicing ligase RTCB	RTCB|C22orf28|HSPC117	protein	taxon:9606	20260727	UniProt		
UniProtKB	Q9Y3I0	RTCB	enables	GO:0017166	PMID:15163412	IPI	UniProtKB:P18206	F	RNA-splicing ligase RTCB	RTCB|C22orf28|HSPC117	protein	taxon:9606	20081106	UniProt		
UniProtKB	Q9Y3I0	RTCB	enables	GO:0170057	GO_REF:0000002	IEA	InterPro:IPR027513	F	RNA-splicing ligase RTCB	RTCB|C22orf28|HSPC117	protein	taxon:9606	20260727	InterPro		
UniProtKB	Q9Y3I0	RTCB	enables	GO:0170057	GO_REF:0000003	IEA	EC:6.5.1.8	F	RNA-splicing ligase RTCB	RTCB|C22orf28|HSPC117	protein	taxon:9606	20260727	UniProt		
UniProtKB	Q9Y3I0	RTCB	enables	GO:0170057	GO_REF:0000033	IBA	PANTHER:PTN000122119|UniProtKB:Q8ZY09|WB:WBGene00008877	F	RNA-splicing ligase RTCB	RTCB|C22orf28|HSPC117	protein	taxon:9606	20260528	GO_Central		
UniProtKB	Q9Y3I0	RTCB	enables	GO:0170057	GO_REF:0000116	IEA	RHEA:68076|RHEA:68080	F	RNA-splicing ligase RTCB	RTCB|C22orf28|HSPC117	protein	taxon:9606	20260727	RHEA		
UniProtKB	Q9Y3I0	RTCB	enables	GO:0170057	PMID:21311021	IDA		F	RNA-splicing ligase RTCB	RTCB|C22orf28|HSPC117	protein	taxon:9606	20240411	UniProt		
UniProtKB	Q9Y3I0	RTCB	enables	GO:0170057	PMID:24870230	IMP		F	RNA-splicing ligase RTCB	RTCB|C22orf28|HSPC117	protein	taxon:9606	20240411	UniProt		
UniProtKB	Q9Y3I0	RTCB	involved_in	GO:0000394	PMID:25378478	IMP		P	RNA-splicing ligase RTCB	RTCB|C22orf28|HSPC117	protein	taxon:9606	20250811	UniProt		
UniProtKB	Q9Y3I0	RTCB	involved_in	GO:0000968	PMID:21311021	IDA		P	RNA-splicing ligase RTCB	RTCB|C22orf28|HSPC117	protein	taxon:9606	20250812	UniProt		
UniProtKB	Q9Y3I0	RTCB	involved_in	GO:0006388	GO_REF:0000002	IEA	InterPro:IPR027513	P	RNA-splicing ligase RTCB	RTCB|C22orf28|HSPC117	protein	taxon:9606	20260727	InterPro		
UniProtKB	Q9Y3I0	RTCB	involved_in	GO:0006388	GO_REF:0000033	IBA	PANTHER:PTN000122119|UniProtKB:Q8ZY09|UniProtKB:Q9Y3I0	P	RNA-splicing ligase RTCB	RTCB|C22orf28|HSPC117	protein	taxon:9606	20251218	GO_Central		
UniProtKB	Q9Y3I0	RTCB	involved_in	GO:0006388	GO_REF:0000104	IEA	UniRule:UR000112885	P	RNA-splicing ligase RTCB	RTCB|C22orf28|HSPC117	protein	taxon:9606	20260727	UniProt		
UniProtKB	Q9Y3I0	RTCB	involved_in	GO:0006388	PMID:21311021	IDA		P	RNA-splicing ligase RTCB	RTCB|C22orf28|HSPC117	protein	taxon:9606	20110222	UniProt		
UniProtKB	Q9Y3I0	RTCB	involved_in	GO:0006388	PMID:24870230	IDA		P	RNA-splicing ligase RTCB	RTCB|C22orf28|HSPC117	protein	taxon:9606	20140729	UniProt		
UniProtKB	Q9Y3I0	RTCB	involved_in	GO:0006388	PMID:24870230	NAS		P	RNA-splicing ligase RTCB	RTCB|C22orf28|HSPC117	protein	taxon:9606	20251229	ComplexPortal		
UniProtKB	Q9Y3I0	RTCB	involved_in	GO:0006396	GO_REF:0000002	IEA	InterPro:IPR001233|InterPro:IPR036025	P	RNA-splicing ligase RTCB	RTCB|C22orf28|HSPC117	protein	taxon:9606	20260727	InterPro		
UniProtKB	Q9Y3I0	RTCB	involved_in	GO:0036498	PMID:25378478	IMP		P	RNA-splicing ligase RTCB	RTCB|C22orf28|HSPC117	protein	taxon:9606	20250818	UniProt		
UniProtKB	Q9Y3I0	RTCB	involved_in	GO:0036498	PMID:38493148	IDA		P	RNA-splicing ligase RTCB	RTCB|C22orf28|HSPC117	protein	taxon:9606	20250818	UniProt		
UniProtKB	Q9Y3I0	RTCB	involved_in	GO:0070054	PMID:21311021	IDA		P	RNA-splicing ligase RTCB	RTCB|C22orf28|HSPC117	protein	taxon:9606	20250818	UniProt		
UniProtKB	Q9Y3I0	RTCB	involved_in	GO:0070054	PMID:24870230	IDA		P	RNA-splicing ligase RTCB	RTCB|C22orf28|HSPC117	protein	taxon:9606	20250818	UniProt		
UniProtKB	Q9Y3I0	RTCB	involved_in	GO:0070054	PMID:25378478	IMP		P	RNA-splicing ligase RTCB	RTCB|C22orf28|HSPC117	protein	taxon:9606	20250818	UniProt	part_of(GO:0036498)	
UniProtKB	Q9Y3I0	RTCB	is_active_in	GO:0005634	GO_REF:0000033	IBA	MGI:MGI:106379|PANTHER:PTN000122121|UniProtKB:Q9Y3I0|WB:WBGene00008877	C	RNA-splicing ligase RTCB	RTCB|C22orf28|HSPC117	protein	taxon:9606	20250902	GO_Central		
UniProtKB	Q9Y3I0	RTCB	is_active_in	GO:0005634	PMID:25378478	IDA		C	RNA-splicing ligase RTCB	RTCB|C22orf28|HSPC117	protein	taxon:9606	20250811	UniProt		
UniProtKB	Q9Y3I0	RTCB	is_active_in	GO:0005737	PMID:25378478	IDA		C	RNA-splicing ligase RTCB	RTCB|C22orf28|HSPC117	protein	taxon:9606	20250811	UniProt		
UniProtKB	Q9Y3I0	RTCB	located_in	GO:0005634	GO_REF:0000044	IEA	UniProtKB-SubCell:SL-0191	C	RNA-splicing ligase RTCB	RTCB|C22orf28|HSPC117	protein	taxon:9606	20260727	UniProt		
UniProtKB	Q9Y3I0	RTCB	located_in	GO:0005634	PMID:21311021	NAS		C	RNA-splicing ligase RTCB	RTCB|C22orf28|HSPC117	protein	taxon:9606	20251229	ComplexPortal		
UniProtKB	Q9Y3I0	RTCB	located_in	GO:0005634	PMID:24608264	IDA		C	RNA-splicing ligase RTCB	RTCB|C22orf28|HSPC117	protein	taxon:9606	20140729	UniProt		
UniProtKB	Q9Y3I0	RTCB	located_in	GO:0005635	GO_REF:0000107	IEA	UniProtKB:Q99LF4|ensembl:ENSMUSP00000001834	C	RNA-splicing ligase RTCB	RTCB|C22orf28|HSPC117	protein	taxon:9606	20260724	Ensembl		
UniProtKB	Q9Y3I0	RTCB	located_in	GO:0005654	GO_REF:0000052	IDA		C	RNA-splicing ligase RTCB	RTCB|C22orf28|HSPC117	protein	taxon:9606	20251115	HPA		
UniProtKB	Q9Y3I0	RTCB	located_in	GO:0005654	Reactome:R-HSA-5696816	TAS		C	RNA-splicing ligase RTCB	RTCB|C22orf28|HSPC117	protein	taxon:9606	20150530	Reactome		
UniProtKB	Q9Y3I0	RTCB	located_in	GO:0005737	GO_REF:0000044	IEA	UniProtKB-SubCell:SL-0086	C	RNA-splicing ligase RTCB	RTCB|C22orf28|HSPC117	protein	taxon:9606	20260727	UniProt		
UniProtKB	Q9Y3I0	RTCB	located_in	GO:0005737	GO_REF:0000107	IEA	UniProtKB:Q99LF4|ensembl:ENSMUSP00000001834	C	RNA-splicing ligase RTCB	RTCB|C22orf28|HSPC117	protein	taxon:9606	20260724	Ensembl		
UniProtKB	Q9Y3I0	RTCB	located_in	GO:0005737	PMID:21311021	NAS		C	RNA-splicing ligase RTCB	RTCB|C22orf28|HSPC117	protein	taxon:9606	20251229	ComplexPortal		
UniProtKB	Q9Y3I0	RTCB	located_in	GO:0005737	PMID:24608264	IDA		C	RNA-splicing ligase RTCB	RTCB|C22orf28|HSPC117	protein	taxon:9606	20140729	UniProt		
UniProtKB	Q9Y3I0	RTCB	located_in	GO:0005789	GO_REF:0000107	IEA	UniProtKB:Q99LF4|ensembl:ENSMUSP00000001834	C	RNA-splicing ligase RTCB	RTCB|C22orf28|HSPC117	protein	taxon:9606	20260724	Ensembl		
UniProtKB	Q9Y3I0	RTCB	located_in	GO:0005829	GO_REF:0000052	IDA		C	RNA-splicing ligase RTCB	RTCB|C22orf28|HSPC117	protein	taxon:9606	20251115	HPA		
UniProtKB	Q9Y3I0	RTCB	part_of	GO:0072669	GO_REF:0000002	IEA	InterPro:IPR027513	C	RNA-splicing ligase RTCB	RTCB|C22orf28|HSPC117	protein	taxon:9606	20260727	InterPro		
UniProtKB	Q9Y3I0	RTCB	part_of	GO:0072669	GO_REF:0000033	IBA	PANTHER:PTN000122121|UniProtKB:Q9Y3I0	C	RNA-splicing ligase RTCB	RTCB|C22orf28|HSPC117	protein	taxon:9606	20180615	GO_Central		
UniProtKB	Q9Y3I0	RTCB	part_of	GO:0072669	GO_REF:0000104	IEA	UniRule:UR000112885	C	RNA-splicing ligase RTCB	RTCB|C22orf28|HSPC117	protein	taxon:9606	20260727	UniProt		
UniProtKB	Q9Y3I0	RTCB	part_of	GO:0072669	PMID:21311021	IDA		C	RNA-splicing ligase RTCB	RTCB|C22orf28|HSPC117	protein	taxon:9606	20110222	UniProt		
UniProtKB	Q9Y3I0	RTCB	part_of	GO:0072669	PMID:24870230	IDA		C	RNA-splicing ligase RTCB	RTCB|C22orf28|HSPC117	protein	taxon:9606	20140729	UniProt		
UniProtKB	Q9Y3I0	RTCB	part_of	GO:0072669	PMID:24870230	NAS		C	RNA-splicing ligase RTCB	RTCB|C22orf28|HSPC117	protein	taxon:9606	20251229	ComplexPortal		
UniProtKB	Q9Y3I0	RTCB	part_of	GO:1902494	PMID:38493148	IDA		C	RNA-splicing ligase RTCB	RTCB|C22orf28|HSPC117	protein	taxon:9606	20250818	UniProt		
UniProtKB	Q9Y3I1	FBXO7	acts_upstream_of	GO:1903377	PMID:26310625	IDA		P	F-box only protein 7	FBXO7|FBX7	protein	taxon:9606	20230331	ParkinsonsUK-UCL	occurs_in(CL:0000700)	
UniProtKB	Q9Y3I1	FBXO7	enables	GO:0004842	PMID:10531035	TAS		F	F-box only protein 7	FBXO7|FBX7	protein	taxon:9606	20030904	PINC		
UniProtKB	Q9Y3I1	FBXO7	enables	GO:0005515	PMID:15145941	IPI	UniProtKB:Q15398	F	F-box only protein 7	FBXO7|FBX7	protein	taxon:9606	20051103	UniProt		
UniProtKB	Q9Y3I1	FBXO7	enables	GO:0005515	PMID:16278047	IPI	UniProtKB:P63208	F	F-box only protein 7	FBXO7|FBX7	protein	taxon:9606	20260725	IntAct		
UniProtKB	Q9Y3I1	FBXO7	enables	GO:0005515	PMID:21378169	IPI	UniProtKB:O14980	F	F-box only protein 7	FBXO7|FBX7	protein	taxon:9606	20180317	ParkinsonsUK-UCL		
UniProtKB	Q9Y3I1	FBXO7	enables	GO:0005515	PMID:21378169	IPI	UniProtKB:P63208	F	F-box only protein 7	FBXO7|FBX7	protein	taxon:9606	20180308	ParkinsonsUK-UCL	occurs_in(GO:0005634)	
UniProtKB	Q9Y3I1	FBXO7	enables	GO:0005515	PMID:22632967	IPI	UniProtKB:P63208	F	F-box only protein 7	FBXO7|FBX7	protein	taxon:9606	20260725	IntAct		
UniProtKB	Q9Y3I1	FBXO7	enables	GO:0005515	PMID:23933751	IPI	UniProtKB:O60260	F	F-box only protein 7	FBXO7|FBX7	protein	taxon:9606	20260725	IntAct	occurs_in(GO:0005739)|occurs_in(GO:0005829)	
UniProtKB	Q9Y3I1	FBXO7	enables	GO:0005515	PMID:23933751	IPI	UniProtKB:Q9BXM7	F	F-box only protein 7	FBXO7|FBX7	protein	taxon:9606	20260725	IntAct		
UniProtKB	Q9Y3I1	FBXO7	enables	GO:0005515	PMID:25029497	IPI	UniProtKB:Q12933	F	F-box only protein 7	FBXO7|FBX7	protein	taxon:9606	20160913	ParkinsonsUK-UCL		
UniProtKB	Q9Y3I1	FBXO7	enables	GO:0005515	PMID:25416956	IPI	UniProtKB:P25788	F	F-box only protein 7	FBXO7|FBX7	protein	taxon:9606	20260725	IntAct		
UniProtKB	Q9Y3I1	FBXO7	enables	GO:0005515	PMID:25416956	IPI	UniProtKB:P61289	F	F-box only protein 7	FBXO7|FBX7	protein	taxon:9606	20260725	IntAct		
UniProtKB	Q9Y3I1	FBXO7	enables	GO:0005515	PMID:25416956	IPI	UniProtKB:P63208	F	F-box only protein 7	FBXO7|FBX7	protein	taxon:9606	20260725	IntAct		
UniProtKB	Q9Y3I1	FBXO7	enables	GO:0005515	PMID:25416956	IPI	UniProtKB:Q92530	F	F-box only protein 7	FBXO7|FBX7	protein	taxon:9606	20260725	IntAct		
UniProtKB	Q9Y3I1	FBXO7	enables	GO:0005515	PMID:25910212	IPI	UniProtKB:P25788	F	F-box only protein 7	FBXO7|FBX7	protein	taxon:9606	20260725	IntAct		
UniProtKB	Q9Y3I1	FBXO7	enables	GO:0005515	PMID:25910212	IPI	UniProtKB:Q92530	F	F-box only protein 7	FBXO7|FBX7	protein	taxon:9606	20260725	IntAct		
UniProtKB	Q9Y3I1	FBXO7	enables	GO:0005515	PMID:26496610	IPI	UniProtKB:P63208	F	F-box only protein 7	FBXO7|FBX7	protein	taxon:9606	20260725	IntAct		
UniProtKB	Q9Y3I1	FBXO7	enables	GO:0005515	PMID:26496610	IPI	UniProtKB:Q92530	F	F-box only protein 7	FBXO7|FBX7	protein	taxon:9606	20260725	IntAct		
UniProtKB	Q9Y3I1	FBXO7	enables	GO:0005515	PMID:27705803	IPI	UniProtKB:P63208	F	F-box only protein 7	FBXO7|FBX7	protein	taxon:9606	20260725	IntAct		
UniProtKB	Q9Y3I1	FBXO7	enables	GO:0005515	PMID:28514442	IPI	UniProtKB:P63208	F	F-box only protein 7	FBXO7|FBX7	protein	taxon:9606	20260725	IntAct		
UniProtKB	Q9Y3I1	FBXO7	enables	GO:0005515	PMID:28514442	IPI	UniProtKB:Q92530	F	F-box only protein 7	FBXO7|FBX7	protein	taxon:9606	20260725	IntAct		
UniProtKB	Q9Y3I1	FBXO7	enables	GO:0005515	PMID:31515488	IPI	UniProtKB:Q92530	F	F-box only protein 7	FBXO7|FBX7	protein	taxon:9606	20260725	IntAct		
UniProtKB	Q9Y3I1	FBXO7	enables	GO:0005515	PMID:32814053	IPI	UniProtKB:P22607	F	F-box only protein 7	FBXO7|FBX7	protein	taxon:9606	20260725	IntAct		
UniProtKB	Q9Y3I1	FBXO7	enables	GO:0005515	PMID:32814053	IPI	UniProtKB:Q9Y649	F	F-box only protein 7	FBXO7|FBX7	protein	taxon:9606	20260725	IntAct		
UniProtKB	Q9Y3I1	FBXO7	enables	GO:0005515	PMID:33961781	IPI	UniProtKB:P63208	F	F-box only protein 7	FBXO7|FBX7	protein	taxon:9606	20260725	IntAct		
UniProtKB	Q9Y3I1	FBXO7	enables	GO:0005515	PMID:33961781	IPI	UniProtKB:Q92530	F	F-box only protein 7	FBXO7|FBX7	protein	taxon:9606	20260725	IntAct		
UniProtKB	Q9Y3I1	FBXO7	enables	GO:0005515	PMID:40205054	IPI	UniProtKB:P63208	F	F-box only protein 7	FBXO7|FBX7	protein	taxon:9606	20260725	IntAct		
UniProtKB	Q9Y3I1	FBXO7	enables	GO:0005515	PMID:40205054	IPI	UniProtKB:Q92530	F	F-box only protein 7	FBXO7|FBX7	protein	taxon:9606	20260725	IntAct		
UniProtKB	Q9Y3I1	FBXO7	enables	GO:0019901	GO_REF:0000002	IEA	InterPro:IPR047118	F	F-box only protein 7	FBXO7|FBX7	protein	taxon:9606	20260727	InterPro		
UniProtKB	Q9Y3I1	FBXO7	enables	GO:0019901	GO_REF:0000033	IBA	MGI:MGI:1917004|PANTHER:PTN001036668|UniProtKB:Q9Y3I1	F	F-box only protein 7	FBXO7|FBX7	protein	taxon:9606	20170502	GO_Central		
UniProtKB	Q9Y3I1	FBXO7	enables	GO:0019901	GO_REF:0000107	IEA	UniProtKB:Q3U7U3|ensembl:ENSMUSP00000120840	F	F-box only protein 7	FBXO7|FBX7	protein	taxon:9606	20260724	Ensembl		
UniProtKB	Q9Y3I1	FBXO7	enables	GO:0019901	PMID:18495667	IPI	UniProtKB:Q00534	F	F-box only protein 7	FBXO7|FBX7	protein	taxon:9606	20160913	ParkinsonsUK-UCL		
UniProtKB	Q9Y3I1	FBXO7	enables	GO:0031625	PMID:16510124	IPI	UniProtKB:Q13490	F	F-box only protein 7	FBXO7|FBX7	protein	taxon:9606	20160913	ParkinsonsUK-UCL	occurs_in(GO:0005634)|occurs_in(GO:0005737)	
UniProtKB	Q9Y3I1	FBXO7	enables	GO:0043130	PMID:25029497	IDA		F	F-box only protein 7	FBXO7|FBX7	protein	taxon:9606	20160913	ParkinsonsUK-UCL		
UniProtKB	Q9Y3I1	FBXO7	enables	GO:0046982	PMID:18495667	IPI	UniProtKB:Q92530	F	F-box only protein 7	FBXO7|FBX7	protein	taxon:9606	20160913	ParkinsonsUK-UCL		
UniProtKB	Q9Y3I1	FBXO7	enables	GO:1990756	PMID:15145941	IDA		F	F-box only protein 7	FBXO7|FBX7	protein	taxon:9606	20191101	UniProt		
UniProtKB	Q9Y3I1	FBXO7	enables	GO:1990756	PMID:36646384	IDA		F	F-box only protein 7	FBXO7|FBX7	protein	taxon:9606	20230124	UniProt	part_of(GO:0043161),part_of(GO:0070936),occurs_in(GO:0005634),has_input(UniProtKB:Q9NRC8)	
UniProtKB	Q9Y3I1	FBXO7	involved_in	GO:0000422	PMID:23933751	IMP		P	F-box only protein 7	FBXO7|FBX7	protein	taxon:9606	20140203	UniProt		
UniProtKB	Q9Y3I1	FBXO7	involved_in	GO:0006511	PMID:10531035	TAS		P	F-box only protein 7	FBXO7|FBX7	protein	taxon:9606	20030904	PINC		
UniProtKB	Q9Y3I1	FBXO7	involved_in	GO:0006511	PMID:25029497	IDA		P	F-box only protein 7	FBXO7|FBX7	protein	taxon:9606	20160913	ParkinsonsUK-UCL	has_input(UniProtKB:Q12933)	
UniProtKB	Q9Y3I1	FBXO7	involved_in	GO:0010975	PMID:25029497	IMP		P	F-box only protein 7	FBXO7|FBX7	protein	taxon:9606	20160913	ParkinsonsUK-UCL		
UniProtKB	Q9Y3I1	FBXO7	involved_in	GO:0016567	GO_REF:0000041	IEA	UniPathway:UPA00143	P	F-box only protein 7	FBXO7|FBX7	protein	taxon:9606	20260227	UniProt		
UniProtKB	Q9Y3I1	FBXO7	involved_in	GO:0016567	PMID:16510124	IDA		P	F-box only protein 7	FBXO7|FBX7	protein	taxon:9606	20160913	ParkinsonsUK-UCL	has_input(UniProtKB:Q13490)	
UniProtKB	Q9Y3I1	FBXO7	involved_in	GO:0016567	PMID:23933751	IMP		P	F-box only protein 7	FBXO7|FBX7	protein	taxon:9606	20140203	UniProt		
UniProtKB	Q9Y3I1	FBXO7	involved_in	GO:0031146	PMID:33010352	IDA		P	F-box only protein 7	FBXO7|FBX7	protein	taxon:9606	20250514	UniProt	part_of(GO:0043124)	
UniProtKB	Q9Y3I1	FBXO7	involved_in	GO:0031146	PMID:34445249	NAS		P	F-box only protein 7	FBXO7|FBX7	protein	taxon:9606	20251014	ComplexPortal		
UniProtKB	Q9Y3I1	FBXO7	involved_in	GO:0031647	PMID:15145941	IDA		P	F-box only protein 7	FBXO7|FBX7	protein	taxon:9606	20051111	UniProt		
UniProtKB	Q9Y3I1	FBXO7	involved_in	GO:0040012	PMID:26310625	IDA		P	F-box only protein 7	FBXO7|FBX7	protein	taxon:9606	20160719	ParkinsonsUK-UCL		
UniProtKB	Q9Y3I1	FBXO7	involved_in	GO:0043124	PMID:33010352	IDA		P	F-box only protein 7	FBXO7|FBX7	protein	taxon:9606	20250514	UniProt		
UniProtKB	Q9Y3I1	FBXO7	involved_in	GO:0043161	PMID:36646384	IDA		P	F-box only protein 7	FBXO7|FBX7	protein	taxon:9606	20230124	UniProt		
UniProtKB	Q9Y3I1	FBXO7	involved_in	GO:0070585	PMID:23933751	IMP		P	F-box only protein 7	FBXO7|FBX7	protein	taxon:9606	20140203	UniProt		
UniProtKB	Q9Y3I1	FBXO7	involved_in	GO:0070936	PMID:33010352	IDA		P	F-box only protein 7	FBXO7|FBX7	protein	taxon:9606	20250514	UniProt	part_of(GO:0031146),part_of(GO:0043124)	
UniProtKB	Q9Y3I1	FBXO7	involved_in	GO:0070936	PMID:36646384	IDA		P	F-box only protein 7	FBXO7|FBX7	protein	taxon:9606	20230124	UniProt	part_of(GO:0043161)	
UniProtKB	Q9Y3I1	FBXO7	involved_in	GO:1901526	GO_REF:0000107	IEA	UniProtKB:Q68FS3|ensembl:ENSRNOP00000006366	P	F-box only protein 7	FBXO7|FBX7	protein	taxon:9606	20260724	Ensembl		
UniProtKB	Q9Y3I1	FBXO7	involved_in	GO:1901526	PMID:26310625	IDA		P	F-box only protein 7	FBXO7|FBX7	protein	taxon:9606	20230928	ParkinsonsUK-UCL	occurs_in(CL:0000700)	
UniProtKB	Q9Y3I1	FBXO7	involved_in	GO:1903377	PMID:25029497	IMP		P	F-box only protein 7	FBXO7|FBX7	protein	taxon:9606	20230405	ParkinsonsUK-UCL		
UniProtKB	Q9Y3I1	FBXO7	involved_in	GO:1903599	GO_REF:0000033	IBA	PANTHER:PTN001036668|RGD:1305648|UniProtKB:Q9Y3I1	P	F-box only protein 7	FBXO7|FBX7	protein	taxon:9606	20240206	GO_Central		
UniProtKB	Q9Y3I1	FBXO7	is_active_in	GO:0005634	PMID:33010352	IDA		C	F-box only protein 7	FBXO7|FBX7	protein	taxon:9606	20250514	UniProt		
UniProtKB	Q9Y3I1	FBXO7	is_active_in	GO:0005634	PMID:36646384	IDA		C	F-box only protein 7	FBXO7|FBX7	protein	taxon:9606	20230124	UniProt		
UniProtKB	Q9Y3I1	FBXO7	located_in	GO:0005634	GO_REF:0000044	IEA	UniProtKB-SubCell:SL-0191	C	F-box only protein 7	FBXO7|FBX7	protein	taxon:9606	20260727	UniProt		
UniProtKB	Q9Y3I1	FBXO7	located_in	GO:0005634	GO_REF:0000107	IEA	UniProtKB:Q3U7U3|ensembl:ENSMUSP00000120840	C	F-box only protein 7	FBXO7|FBX7	protein	taxon:9606	20260724	Ensembl		
UniProtKB	Q9Y3I1	FBXO7	located_in	GO:0005634	PMID:16096642	EXP		C	F-box only protein 7	FBXO7|FBX7	protein	taxon:9606	20251027	UniProt		
UniProtKB	Q9Y3I1	FBXO7	located_in	GO:0005634	PMID:16510124	IDA		C	F-box only protein 7	FBXO7|FBX7	protein	taxon:9606	20160913	ParkinsonsUK-UCL		
UniProtKB	Q9Y3I1	FBXO7	located_in	GO:0005634	PMID:18495667	IDA		C	F-box only protein 7	FBXO7|FBX7	protein	taxon:9606	20140204	UniProt		
UniProtKB	Q9Y3I1	FBXO7	located_in	GO:0005634	PMID:21347293	IDA		C	F-box only protein 7	FBXO7|FBX7	protein	taxon:9606	20160824	ParkinsonsUK-UCL	part_of(CL:0010012)|part_of(CL:0000540),part_of(UBERON:0001875)|part_of(CL:0002614)	
UniProtKB	Q9Y3I1	FBXO7	located_in	GO:0005634	PMID:21378169	IDA		C	F-box only protein 7	FBXO7|FBX7	protein	taxon:9606	20160811	ParkinsonsUK-UCL	existence_overlaps(GO:0044843)|existence_overlaps(GO:0051319)	
UniProtKB	Q9Y3I1	FBXO7	located_in	GO:0005634	PMID:23656991	IDA		C	F-box only protein 7	FBXO7|FBX7	protein	taxon:9606	20160818	ParkinsonsUK-UCL	part_of(UBERON:0001870),part_of(CL:0000598)|part_of(UBERON:0016530),part_of(CL:0000598)|part_of(UBERON:0016540),part_of(CL:0000598)|part_of(UBERON:0001885),part_of(CL:0002608)|part_of(UBERON:0002037),part_of(CL:0000121)|part_of(UBERON:0002038),part_of(CL:0002614)|part_of(CL:0000127),part_of(UBERON:0000955)|part_of(CL:0000128),part_of(UBERON:0000955)	
UniProtKB	Q9Y3I1	FBXO7	located_in	GO:0005634	PMID:25029497	IDA		C	F-box only protein 7	FBXO7|FBX7	protein	taxon:9606	20160913	ParkinsonsUK-UCL		
UniProtKB	Q9Y3I1	FBXO7	located_in	GO:0005654	GO_REF:0000052	IDA		C	F-box only protein 7	FBXO7|FBX7	protein	taxon:9606	20251115	HPA		
UniProtKB	Q9Y3I1	FBXO7	located_in	GO:0005737	GO_REF:0000044	IEA	UniProtKB-SubCell:SL-0086	C	F-box only protein 7	FBXO7|FBX7	protein	taxon:9606	20260727	UniProt		
UniProtKB	Q9Y3I1	FBXO7	located_in	GO:0005737	PMID:16096642	EXP		C	F-box only protein 7	FBXO7|FBX7	protein	taxon:9606	20251027	UniProt		
UniProtKB	Q9Y3I1	FBXO7	located_in	GO:0005737	PMID:16510124	IDA		C	F-box only protein 7	FBXO7|FBX7	protein	taxon:9606	20160913	ParkinsonsUK-UCL		
UniProtKB	Q9Y3I1	FBXO7	located_in	GO:0005737	PMID:18495667	EXP		C	F-box only protein 7	FBXO7|FBX7	protein	taxon:9606	20251027	UniProt		
UniProtKB	Q9Y3I1	FBXO7	located_in	GO:0005737	PMID:21347293	IDA		C	F-box only protein 7	FBXO7|FBX7	protein	taxon:9606	20160824	ParkinsonsUK-UCL	part_of(CL:0000530),part_of(UBERON:0002305)|part_of(CL:0010012)|part_of(CL:0000540),part_of(UBERON:0001875)|part_of(CL:0002614)	
UniProtKB	Q9Y3I1	FBXO7	located_in	GO:0005737	PMID:21378169	IDA		C	F-box only protein 7	FBXO7|FBX7	protein	taxon:9606	20160811	ParkinsonsUK-UCL	existence_overlaps(GO:0051318),existence_overlaps(GO:0044838)	
UniProtKB	Q9Y3I1	FBXO7	located_in	GO:0005737	PMID:23656991	IDA		C	F-box only protein 7	FBXO7|FBX7	protein	taxon:9606	20160818	ParkinsonsUK-UCL	part_of(UBERON:0001870),part_of(CL:0000598)|part_of(UBERON:0016530),part_of(CL:0000598)|part_of(UBERON:0016540),part_of(CL:0000598)|part_of(UBERON:0002038),part_of(CL:0002614)	
UniProtKB	Q9Y3I1	FBXO7	located_in	GO:0005737	PMID:25029497	IDA		C	F-box only protein 7	FBXO7|FBX7	protein	taxon:9606	20160913	ParkinsonsUK-UCL		
UniProtKB	Q9Y3I1	FBXO7	located_in	GO:0005739	GO_REF:0000044	IEA	UniProtKB-SubCell:SL-0173	C	F-box only protein 7	FBXO7|FBX7	protein	taxon:9606	20260727	UniProt		
UniProtKB	Q9Y3I1	FBXO7	located_in	GO:0005739	GO_REF:0000107	IEA	UniProtKB:Q3U7U3|ensembl:ENSMUSP00000120840	C	F-box only protein 7	FBXO7|FBX7	protein	taxon:9606	20260724	Ensembl		
UniProtKB	Q9Y3I1	FBXO7	located_in	GO:0005739	PMID:23933751	IDA		C	F-box only protein 7	FBXO7|FBX7	protein	taxon:9606	20140203	UniProt		
UniProtKB	Q9Y3I1	FBXO7	located_in	GO:0005739	PMID:26310625	IDA		C	F-box only protein 7	FBXO7|FBX7	protein	taxon:9606	20170207	ParkinsonsUK-UCL	part_of(CL:0000700)	
UniProtKB	Q9Y3I1	FBXO7	located_in	GO:0005829	GO_REF:0000044	IEA	UniProtKB-SubCell:SL-0091	C	F-box only protein 7	FBXO7|FBX7	protein	taxon:9606	20260727	UniProt		
UniProtKB	Q9Y3I1	FBXO7	located_in	GO:0005829	GO_REF:0000052	IDA		C	F-box only protein 7	FBXO7|FBX7	protein	taxon:9606	20251115	HPA		
UniProtKB	Q9Y3I1	FBXO7	located_in	GO:0005829	PMID:18495667	IDA		C	F-box only protein 7	FBXO7|FBX7	protein	taxon:9606	20140204	UniProt		
UniProtKB	Q9Y3I1	FBXO7	located_in	GO:0005829	PMID:23933751	IDA		C	F-box only protein 7	FBXO7|FBX7	protein	taxon:9606	20140203	UniProt		
UniProtKB	Q9Y3I1	FBXO7	located_in	GO:0005829	Reactome:R-HSA-8952618	TAS		C	F-box only protein 7	FBXO7|FBX7	protein	taxon:9606	20160519	Reactome		
UniProtKB	Q9Y3I1	FBXO7	located_in	GO:0005829	Reactome:R-HSA-8952620	TAS		C	F-box only protein 7	FBXO7|FBX7	protein	taxon:9606	20160519	Reactome		
UniProtKB	Q9Y3I1	FBXO7	located_in	GO:0005829	Reactome:R-HSA-8955241	TAS		C	F-box only protein 7	FBXO7|FBX7	protein	taxon:9606	20160519	Reactome		
UniProtKB	Q9Y3I1	FBXO7	located_in	GO:0005829	Reactome:R-HSA-8955289	TAS		C	F-box only protein 7	FBXO7|FBX7	protein	taxon:9606	20160519	Reactome		
UniProtKB	Q9Y3I1	FBXO7	located_in	GO:0005829	Reactome:R-HSA-8956040	TAS		C	F-box only protein 7	FBXO7|FBX7	protein	taxon:9606	20160519	Reactome		
UniProtKB	Q9Y3I1	FBXO7	located_in	GO:0005829	Reactome:R-HSA-8956200	TAS		C	F-box only protein 7	FBXO7|FBX7	protein	taxon:9606	20160519	Reactome		
UniProtKB	Q9Y3I1	FBXO7	located_in	GO:0005829	Reactome:R-HSA-983140	TAS		C	F-box only protein 7	FBXO7|FBX7	protein	taxon:9606	20160519	Reactome		
UniProtKB	Q9Y3I1	FBXO7	located_in	GO:0005829	Reactome:R-HSA-983147	TAS		C	F-box only protein 7	FBXO7|FBX7	protein	taxon:9606	20160519	Reactome		
UniProtKB	Q9Y3I1	FBXO7	located_in	GO:0005829	Reactome:R-HSA-983156	TAS		C	F-box only protein 7	FBXO7|FBX7	protein	taxon:9606	20160519	Reactome		
UniProtKB	Q9Y3I1	FBXO7	located_in	GO:0005829	Reactome:R-HSA-983157	TAS		C	F-box only protein 7	FBXO7|FBX7	protein	taxon:9606	20160519	Reactome		
UniProtKB	Q9Y3I1	FBXO7	located_in	GO:0097409	PMID:23656991	IDA		C	F-box only protein 7	FBXO7|FBX7	protein	taxon:9606	20160818	ParkinsonsUK-UCL	part_of(UBERON:0002037)|part_of(UBERON:0002038)|part_of(UBERON:0005383)	
UniProtKB	Q9Y3I1	FBXO7	located_in	GO:0097414	PMID:23656991	IDA		C	F-box only protein 7	FBXO7|FBX7	protein	taxon:9606	20160818	ParkinsonsUK-UCL	part_of(UBERON:0002038)|part_of(UBERON:0002148)	
UniProtKB	Q9Y3I1	FBXO7	located_in	GO:0097462	PMID:23656991	IDA		C	F-box only protein 7	FBXO7|FBX7	protein	taxon:9606	20160818	ParkinsonsUK-UCL	part_of(UBERON:0002038)|part_of(UBERON:0002148)	
UniProtKB	Q9Y3I1	FBXO7	located_in	GO:1990037	PMID:23656991	IDA		C	F-box only protein 7	FBXO7|FBX7	protein	taxon:9606	20160818	ParkinsonsUK-UCL	part_of(UBERON:0002038)|part_of(UBERON:0002148)	
UniProtKB	Q9Y3I1	FBXO7	located_in	GO:1990038	PMID:23656991	IDA		C	F-box only protein 7	FBXO7|FBX7	protein	taxon:9606	20160818	ParkinsonsUK-UCL	part_of(UBERON:0002038)|part_of(UBERON:0002148)	
UniProtKB	Q9Y3I1	FBXO7	part_of	GO:0000151	PMID:10531035	TAS		C	F-box only protein 7	FBXO7|FBX7	protein	taxon:9606	20030904	PINC		
UniProtKB	Q9Y3I1	FBXO7	part_of	GO:0000151	PMID:23933751	IDA		C	F-box only protein 7	FBXO7|FBX7	protein	taxon:9606	20140203	UniProt		
UniProtKB	Q9Y3I1	FBXO7	part_of	GO:0019005	PMID:15145941	IDA		C	F-box only protein 7	FBXO7|FBX7	protein	taxon:9606	20191101	UniProt		
UniProtKB	Q9Y3I1	FBXO7	part_of	GO:0019005	PMID:16510124	TAS		C	F-box only protein 7	FBXO7|FBX7	protein	taxon:9606	20160818	ParkinsonsUK-UCL		
UniProtKB	Q9Y3I1	FBXO7	part_of	GO:0019005	PMID:34445249	NAS		C	F-box only protein 7	FBXO7|FBX7	protein	taxon:9606	20251014	ComplexPortal		
UniProtKB	Q9Y3I1	FBXO7	part_of	GO:0032991	GO_REF:0000054	IDA		C	F-box only protein 7	FBXO7|FBX7	protein	taxon:9606	20100607	LIFEdb		
UniProtKB	Q9Y3L3	SH3BP1	colocalizes_with	GO:0000145	PMID:21658605	IDA		C	SH3 domain-binding protein 1	SH3BP1	protein	taxon:9606	20170811	UniProt		
UniProtKB	Q9Y3L3	SH3BP1	enables	GO:0005096	GO_REF:0000002	IEA	InterPro:IPR047165	F	SH3 domain-binding protein 1	SH3BP1	protein	taxon:9606	20260727	InterPro		
UniProtKB	Q9Y3L3	SH3BP1	enables	GO:0005096	GO_REF:0000033	IBA	FB:FBgn0038747|MGI:MGI:104603|MGI:MGI:2144423|PANTHER:PTN001797409|RGD:1305664|RGD:1306275|UniProtKB:Q6ZT62|UniProtKB:Q9Y3L3	F	SH3 domain-binding protein 1	SH3BP1	protein	taxon:9606	20200808	GO_Central		
UniProtKB	Q9Y3L3	SH3BP1	enables	GO:0005096	GO_REF:0000117	IEA	ARBA:ARBA00028208	F	SH3 domain-binding protein 1	SH3BP1	protein	taxon:9606	20260727	UniProt		
UniProtKB	Q9Y3L3	SH3BP1	enables	GO:0005096	PMID:22891260	IMP		F	SH3 domain-binding protein 1	SH3BP1	protein	taxon:9606	20170815	UniProt		
UniProtKB	Q9Y3L3	SH3BP1	enables	GO:0005096	PMID:24841563	IMP		F	SH3 domain-binding protein 1	SH3BP1	protein	taxon:9606	20170816	UniProt		
UniProtKB	Q9Y3L3	SH3BP1	enables	GO:0005096	Reactome:R-HSA-9013144	TAS		F	SH3 domain-binding protein 1	SH3BP1	protein	taxon:9606	20200515	Reactome		
UniProtKB	Q9Y3L3	SH3BP1	enables	GO:0005515	PMID:21044950	IPI	UniProtKB:P54274	F	SH3 domain-binding protein 1	SH3BP1	protein	taxon:9606	20260725	IntAct		
UniProtKB	Q9Y3L3	SH3BP1	enables	GO:0005515	PMID:21658605	IPI	UniProtKB:Q8IYI6	F	SH3 domain-binding protein 1	SH3BP1	protein	taxon:9606	20170811	UniProt		
UniProtKB	Q9Y3L3	SH3BP1	enables	GO:0005515	PMID:21658605	IPI	UniProtKB:Q96A65	F	SH3 domain-binding protein 1	SH3BP1	protein	taxon:9606	20170811	UniProt		
UniProtKB	Q9Y3L3	SH3BP1	enables	GO:0005515	PMID:22891260	IPI	UniProtKB:P52907	F	SH3 domain-binding protein 1	SH3BP1	protein	taxon:9606	20170815	UniProt		
UniProtKB	Q9Y3L3	SH3BP1	enables	GO:0005515	PMID:22891260	IPI	UniProtKB:P55196	F	SH3 domain-binding protein 1	SH3BP1	protein	taxon:9606	20170814	UniProt		
UniProtKB	Q9Y3L3	SH3BP1	enables	GO:0005515	PMID:22891260	IPI	UniProtKB:Q0VF96	F	SH3 domain-binding protein 1	SH3BP1	protein	taxon:9606	20170814	UniProt		
UniProtKB	Q9Y3L3	SH3BP1	enables	GO:0005515	PMID:22891260	IPI	UniProtKB:Q9Y5K6	F	SH3 domain-binding protein 1	SH3BP1	protein	taxon:9606	20170814	UniProt		
UniProtKB	Q9Y3L3	SH3BP1	enables	GO:0005515	PMID:25416956	IPI	UniProtKB:Q15642	F	SH3 domain-binding protein 1	SH3BP1	protein	taxon:9606	20260725	IntAct		
UniProtKB	Q9Y3L3	SH3BP1	enables	GO:0005515	PMID:28514442	IPI	UniProtKB:Q68EM7	F	SH3 domain-binding protein 1	SH3BP1	protein	taxon:9606	20260725	IntAct		
UniProtKB	Q9Y3L3	SH3BP1	enables	GO:0005515	PMID:32296183	IPI	UniProtKB:P02671-2	F	SH3 domain-binding protein 1	SH3BP1	protein	taxon:9606	20260725	IntAct		
UniProtKB	Q9Y3L3	SH3BP1	enables	GO:0005515	PMID:32296183	IPI	UniProtKB:Q15642-2	F	SH3 domain-binding protein 1	SH3BP1	protein	taxon:9606	20260725	IntAct		
UniProtKB	Q9Y3L3	SH3BP1	enables	GO:0005515	PMID:32296183	IPI	UniProtKB:Q8IYE0	F	SH3 domain-binding protein 1	SH3BP1	protein	taxon:9606	20260725	IntAct		
UniProtKB	Q9Y3L3	SH3BP1	enables	GO:0005515	PMID:32296183	IPI	UniProtKB:Q9NYB9-2	F	SH3 domain-binding protein 1	SH3BP1	protein	taxon:9606	20260725	IntAct		
UniProtKB	Q9Y3L3	SH3BP1	enables	GO:0005515	PMID:32296183	IPI	UniProtKB:Q9P2A4	F	SH3 domain-binding protein 1	SH3BP1	protein	taxon:9606	20260725	IntAct		
UniProtKB	Q9Y3L3	SH3BP1	enables	GO:0005515	PMID:33961781	IPI	UniProtKB:Q68EM7	F	SH3 domain-binding protein 1	SH3BP1	protein	taxon:9606	20260725	IntAct		
UniProtKB	Q9Y3L3	SH3BP1	enables	GO:0005515	PMID:35271311	IPI	UniProtKB:Q68EM7	F	SH3 domain-binding protein 1	SH3BP1	protein	taxon:9606	20260725	IntAct		
UniProtKB	Q9Y3L3	SH3BP1	enables	GO:0030215	PMID:24841563	IPI	UniProtKB:Q9Y4D7	F	SH3 domain-binding protein 1	SH3BP1	protein	taxon:9606	20170816	UniProt		
UniProtKB	Q9Y3L3	SH3BP1	involved_in	GO:0006911	PMID:26465210	IMP		P	SH3 domain-binding protein 1	SH3BP1	protein	taxon:9606	20170816	UniProt		
UniProtKB	Q9Y3L3	SH3BP1	involved_in	GO:0007015	PMID:22891260	IMP		P	SH3 domain-binding protein 1	SH3BP1	protein	taxon:9606	20170814	UniProt		
UniProtKB	Q9Y3L3	SH3BP1	involved_in	GO:0007015	PMID:26465210	IMP		P	SH3 domain-binding protein 1	SH3BP1	protein	taxon:9606	20170816	UniProt		
UniProtKB	Q9Y3L3	SH3BP1	involved_in	GO:0007165	GO_REF:0000002	IEA	InterPro:IPR000198	P	SH3 domain-binding protein 1	SH3BP1	protein	taxon:9606	20260727	InterPro		
UniProtKB	Q9Y3L3	SH3BP1	involved_in	GO:0016477	PMID:21658605	IMP		P	SH3 domain-binding protein 1	SH3BP1	protein	taxon:9606	20170811	UniProt		
UniProtKB	Q9Y3L3	SH3BP1	involved_in	GO:0030834	PMID:24841563	IMP		P	SH3 domain-binding protein 1	SH3BP1	protein	taxon:9606	20170816	UniProt		
UniProtKB	Q9Y3L3	SH3BP1	involved_in	GO:0032956	GO_REF:0000033	IBA	FB:FBgn0038747|PANTHER:PTN001797409|UniProtKB:Q9Y3L3	P	SH3 domain-binding protein 1	SH3BP1	protein	taxon:9606	20241120	GO_Central		
UniProtKB	Q9Y3L3	SH3BP1	involved_in	GO:0032956	PMID:24841563	IMP		P	SH3 domain-binding protein 1	SH3BP1	protein	taxon:9606	20170816	UniProt		
UniProtKB	Q9Y3L3	SH3BP1	involved_in	GO:0034329	PMID:22891260	IMP		P	SH3 domain-binding protein 1	SH3BP1	protein	taxon:9606	20170814	UniProt		
UniProtKB	Q9Y3L3	SH3BP1	involved_in	GO:0035020	GO_REF:0000033	IBA	MGI:MGI:2144423|PANTHER:PTN001797409	P	SH3 domain-binding protein 1	SH3BP1	protein	taxon:9606	20170922	GO_Central		
UniProtKB	Q9Y3L3	SH3BP1	involved_in	GO:0043535	PMID:24841563	IMP		P	SH3 domain-binding protein 1	SH3BP1	protein	taxon:9606	20170816	UniProt		
UniProtKB	Q9Y3L3	SH3BP1	involved_in	GO:0043547	PMID:22891260	IMP		P	SH3 domain-binding protein 1	SH3BP1	protein	taxon:9606	20170815	UniProt		
UniProtKB	Q9Y3L3	SH3BP1	involved_in	GO:0043547	PMID:24841563	IMP		P	SH3 domain-binding protein 1	SH3BP1	protein	taxon:9606	20170816	UniProt		
UniProtKB	Q9Y3L3	SH3BP1	involved_in	GO:0045198	PMID:22891260	IMP		P	SH3 domain-binding protein 1	SH3BP1	protein	taxon:9606	20170814	UniProt		
UniProtKB	Q9Y3L3	SH3BP1	involved_in	GO:0051056	Reactome:R-HSA-9012999	TAS		P	SH3 domain-binding protein 1	SH3BP1	protein	taxon:9606	20260316	Reactome		
UniProtKB	Q9Y3L3	SH3BP1	involved_in	GO:0051058	GO_REF:0000033	IBA	MGI:MGI:2144423|PANTHER:PTN001797409|UniProtKB:Q6ZT62|UniProtKB:Q9Y3L3	P	SH3 domain-binding protein 1	SH3BP1	protein	taxon:9606	20240604	GO_Central		
UniProtKB	Q9Y3L3	SH3BP1	involved_in	GO:0051058	GO_REF:0000117	IEA	ARBA:ARBA00088033	P	SH3 domain-binding protein 1	SH3BP1	protein	taxon:9606	20260727	UniProt		
UniProtKB	Q9Y3L3	SH3BP1	involved_in	GO:0051058	PMID:22891260	IMP		P	SH3 domain-binding protein 1	SH3BP1	protein	taxon:9606	20170815	UniProt		
UniProtKB	Q9Y3L3	SH3BP1	involved_in	GO:0051058	PMID:24841563	IMP		P	SH3 domain-binding protein 1	SH3BP1	protein	taxon:9606	20170816	UniProt		
UniProtKB	Q9Y3L3	SH3BP1	involved_in	GO:0051058	PMID:26465210	IMP		P	SH3 domain-binding protein 1	SH3BP1	protein	taxon:9606	20170816	UniProt		
UniProtKB	Q9Y3L3	SH3BP1	involved_in	GO:0071526	PMID:24841563	IMP		P	SH3 domain-binding protein 1	SH3BP1	protein	taxon:9606	20170816	UniProt		
UniProtKB	Q9Y3L3	SH3BP1	is_active_in	GO:0005829	GO_REF:0000033	IBA	PANTHER:PTN002680027|UniProtKB:Q6ZT62|UniProtKB:Q9Y3L3	C	SH3 domain-binding protein 1	SH3BP1	protein	taxon:9606	20200319	GO_Central		
UniProtKB	Q9Y3L3	SH3BP1	is_active_in	GO:0005886	GO_REF:0000033	IBA	MGI:MGI:1917747|PANTHER:PTN001797409|UniProtKB:Q17R89|UniProtKB:Q68EM7|UniProtKB:Q6ZT62|UniProtKB:Q9Y3L3	C	SH3 domain-binding protein 1	SH3BP1	protein	taxon:9606	20240604	GO_Central		
UniProtKB	Q9Y3L3	SH3BP1	located_in	GO:0001891	GO_REF:0000044	IEA	UniProtKB-SubCell:SL-0473	C	SH3 domain-binding protein 1	SH3BP1	protein	taxon:9606	20260727	UniProt		
UniProtKB	Q9Y3L3	SH3BP1	located_in	GO:0001891	PMID:26465210	IDA		C	SH3 domain-binding protein 1	SH3BP1	protein	taxon:9606	20170816	UniProt		
UniProtKB	Q9Y3L3	SH3BP1	located_in	GO:0005634	GO_REF:0000044	IEA	UniProtKB-SubCell:SL-0191	C	SH3 domain-binding protein 1	SH3BP1	protein	taxon:9606	20260727	UniProt		
UniProtKB	Q9Y3L3	SH3BP1	located_in	GO:0005634	PMID:22891260	IDA		C	SH3 domain-binding protein 1	SH3BP1	protein	taxon:9606	20170814	UniProt		
UniProtKB	Q9Y3L3	SH3BP1	located_in	GO:0005737	GO_REF:0000002	IEA	InterPro:IPR004148	C	SH3 domain-binding protein 1	SH3BP1	protein	taxon:9606	20260727	InterPro		
UniProtKB	Q9Y3L3	SH3BP1	located_in	GO:0005829	GO_REF:0000044	IEA	UniProtKB-SubCell:SL-0091	C	SH3 domain-binding protein 1	SH3BP1	protein	taxon:9606	20260727	UniProt		
UniProtKB	Q9Y3L3	SH3BP1	located_in	GO:0005829	GO_REF:0000052	IDA		C	SH3 domain-binding protein 1	SH3BP1	protein	taxon:9606	20251115	HPA		
UniProtKB	Q9Y3L3	SH3BP1	located_in	GO:0005829	PMID:22891260	IDA		C	SH3 domain-binding protein 1	SH3BP1	protein	taxon:9606	20170814	UniProt		
UniProtKB	Q9Y3L3	SH3BP1	located_in	GO:0005829	Reactome:R-HSA-9013144	TAS		C	SH3 domain-binding protein 1	SH3BP1	protein	taxon:9606	20160716	Reactome		
UniProtKB	Q9Y3L3	SH3BP1	located_in	GO:0005912	GO_REF:0000044	IEA	UniProtKB-SubCell:SL-0009	C	SH3 domain-binding protein 1	SH3BP1	protein	taxon:9606	20260727	UniProt		
UniProtKB	Q9Y3L3	SH3BP1	located_in	GO:0005912	PMID:22891260	IDA		C	SH3 domain-binding protein 1	SH3BP1	protein	taxon:9606	20170814	UniProt		
UniProtKB	Q9Y3L3	SH3BP1	located_in	GO:0005923	GO_REF:0000044	IEA	UniProtKB-SubCell:SL-0265	C	SH3 domain-binding protein 1	SH3BP1	protein	taxon:9606	20260727	UniProt		
UniProtKB	Q9Y3L3	SH3BP1	located_in	GO:0005923	PMID:22891260	IDA		C	SH3 domain-binding protein 1	SH3BP1	protein	taxon:9606	20170814	UniProt		
UniProtKB	Q9Y3L3	SH3BP1	located_in	GO:0030027	PMID:24841563	IDA		C	SH3 domain-binding protein 1	SH3BP1	protein	taxon:9606	20170816	UniProt	part_of(CL:0000115)	
UniProtKB	Q9Y3L3	SH3BP1	located_in	GO:0031252	PMID:21658605	IDA		C	SH3 domain-binding protein 1	SH3BP1	protein	taxon:9606	20170811	UniProt		
UniProtKB	Q9Y3L5	RAP2C	enables	GO:0003713	PMID:17447155	IDA		F	Ras-related protein Rap-2c	RAP2C	protein	taxon:9606	20130808	UniProt		
UniProtKB	Q9Y3L5	RAP2C	enables	GO:0003924	GO_REF:0000002	IEA	InterPro:IPR001806|InterPro:IPR041840	F	Ras-related protein Rap-2c	RAP2C	protein	taxon:9606	20260727	InterPro		
UniProtKB	Q9Y3L5	RAP2C	enables	GO:0003924	GO_REF:0000024	ISS	UniProtKB:P10114	F	Ras-related protein Rap-2c	RAP2C	protein	taxon:9606	20251027	UniProt		
UniProtKB	Q9Y3L5	RAP2C	enables	GO:0003924	GO_REF:0000033	IBA	CGD:CAL0000181665|CGD:CAL0000184093|CGD:CAL0000199219|FB:FBgn0003205|FB:FBgn0004636|FB:FBgn0015286|FB:FBgn0041191|MGI:MGI:108054|MGI:MGI:1927243|MGI:MGI:894315|MGI:MGI:96680|MGI:MGI:97852|PANTHER:PTN000631348|PomBase:SPAC17H9.09c|PomBase:SPBC428.16c|RGD:621840|SGD:S000003384|SGD:S000005042|SGD:S000005627|UniProtKB:O14807|UniProtKB:O95057|UniProtKB:P01111|UniProtKB:P01112|UniProtKB:P01116|UniProtKB:P10114|UniProtKB:P10301|UniProtKB:P11233|UniProtKB:P11234|UniProtKB:P61224|UniProtKB:P62070|UniProtKB:Q12526|UniProtKB:Q15382|UniProtKB:Q92963|UniProtKB:Q96A58|UniProtKB:Q96HU8|dictyBase:DDB_G0281385|dictyBase:DDB_G0291237|dictyBase:DDB_G0293434	F	Ras-related protein Rap-2c	RAP2C	protein	taxon:9606	20260529	GO_Central		
UniProtKB	Q9Y3L5	RAP2C	enables	GO:0003925	GO_REF:0000003	IEA	EC:3.6.5.2	F	Ras-related protein Rap-2c	RAP2C	protein	taxon:9606	20260727	UniProt		
UniProtKB	Q9Y3L5	RAP2C	enables	GO:0005515	PMID:23885123	IPI	UniProtKB:P55196	F	Ras-related protein Rap-2c	RAP2C	protein	taxon:9606	20181023	UniProt	occurs_in(CL:0002563)	
UniProtKB	Q9Y3L5	RAP2C	enables	GO:0005515	PMID:32296183	IPI	UniProtKB:P52306-5	F	Ras-related protein Rap-2c	RAP2C	protein	taxon:9606	20260725	IntAct		
UniProtKB	Q9Y3L5	RAP2C	enables	GO:0005525	GO_REF:0000002	IEA	InterPro:IPR001806|InterPro:IPR005225|InterPro:IPR020849	F	Ras-related protein Rap-2c	RAP2C	protein	taxon:9606	20260727	InterPro		
UniProtKB	Q9Y3L5	RAP2C	enables	GO:0005525	PMID:16213650	IDA		F	Ras-related protein Rap-2c	RAP2C	protein	taxon:9606	20130808	UniProt		
UniProtKB	Q9Y3L5	RAP2C	enables	GO:0019003	GO_REF:0000117	IEA	ARBA:ARBA00091945	F	Ras-related protein Rap-2c	RAP2C	protein	taxon:9606	20260727	UniProt		
UniProtKB	Q9Y3L5	RAP2C	enables	GO:0019003	PMID:16213650	IDA		F	Ras-related protein Rap-2c	RAP2C	protein	taxon:9606	20130808	UniProt		
UniProtKB	Q9Y3L5	RAP2C	involved_in	GO:0007165	GO_REF:0000002	IEA	InterPro:IPR020849	P	Ras-related protein Rap-2c	RAP2C	protein	taxon:9606	20260727	InterPro		
UniProtKB	Q9Y3L5	RAP2C	involved_in	GO:0030336	GO_REF:0000024	ISS	UniProtKB:Q8BU31	P	Ras-related protein Rap-2c	RAP2C	protein	taxon:9606	20100915	UniProt		
UniProtKB	Q9Y3L5	RAP2C	involved_in	GO:0030336	GO_REF:0000033	IBA	MGI:MGI:1919315|MGI:MGI:1921262|MGI:MGI:97855|PANTHER:PTN000631627	P	Ras-related protein Rap-2c	RAP2C	protein	taxon:9606	20190325	GO_Central		
UniProtKB	Q9Y3L5	RAP2C	involved_in	GO:0032486	GO_REF:0000002	IEA	InterPro:IPR041840	P	Ras-related protein Rap-2c	RAP2C	protein	taxon:9606	20260727	InterPro		
UniProtKB	Q9Y3L5	RAP2C	involved_in	GO:0032486	GO_REF:0000024	ISS	UniProtKB:Q8BU31	P	Ras-related protein Rap-2c	RAP2C	protein	taxon:9606	20100915	UniProt		
UniProtKB	Q9Y3L5	RAP2C	involved_in	GO:0032486	GO_REF:0000033	IBA	MGI:MGI:1919315|MGI:MGI:1921262|MGI:MGI:97855|PANTHER:PTN000631627	P	Ras-related protein Rap-2c	RAP2C	protein	taxon:9606	20190325	GO_Central		
UniProtKB	Q9Y3L5	RAP2C	involved_in	GO:0032486	GO_REF:0000107	IEA	UniProtKB:Q8BU31|ensembl:ENSMUSP00000058391	P	Ras-related protein Rap-2c	RAP2C	protein	taxon:9606	20260724	Ensembl		
UniProtKB	Q9Y3L5	RAP2C	involved_in	GO:0045893	GO_REF:0000108	IEA	GO:0003713	P	Ras-related protein Rap-2c	RAP2C	protein	taxon:9606	20260727	GOC		
UniProtKB	Q9Y3L5	RAP2C	involved_in	GO:0061097	GO_REF:0000024	ISS	UniProtKB:Q8BU31	P	Ras-related protein Rap-2c	RAP2C	protein	taxon:9606	20100915	UniProt		
UniProtKB	Q9Y3L5	RAP2C	involved_in	GO:0090557	PMID:23885123	IGI	UniProtKB:Q9Y624	P	Ras-related protein Rap-2c	RAP2C	protein	taxon:9606	20141203	UniProt		
UniProtKB	Q9Y3L5	RAP2C	involved_in	GO:0090557	PMID:23885123	IMP		P	Ras-related protein Rap-2c	RAP2C	protein	taxon:9606	20141203	UniProt		
UniProtKB	Q9Y3L5	RAP2C	is_active_in	GO:0005886	GO_REF:0000033	IBA	CGD:CAL0000184093|CGD:CAL0000199219|FB:FBgn0003205|FB:FBgn0015286|MGI:MGI:108053|MGI:MGI:108054|MGI:MGI:97852|PANTHER:PTN000631348|PomBase:SPAC17H9.09c|RGD:2827|RGD:619851|RGD:620590|SGD:S000000622|SGD:S000003384|SGD:S000005042|SGD:S000005627|UniProtKB:E9QX28|UniProtKB:O95057|UniProtKB:P01111|UniProtKB:P01112|UniProtKB:P01116|UniProtKB:P10114|UniProtKB:P11233|UniProtKB:P11234|UniProtKB:P61224|UniProtKB:P61225|UniProtKB:P62070|UniProtKB:Q96HU8|UniProtKB:Q99578|UniProtKB:Q9Y3L5|dictyBase:DDB_G0270932|dictyBase:DDB_G0291237|dictyBase:DDB_G0292996|dictyBase:DDB_G0292998|dictyBase:DDB_G0293434	C	Ras-related protein Rap-2c	RAP2C	protein	taxon:9606	20260529	GO_Central		
UniProtKB	Q9Y3L5	RAP2C	located_in	GO:0005737	GO_REF:0000044	IEA	UniProtKB-SubCell:SL-0086	C	Ras-related protein Rap-2c	RAP2C	protein	taxon:9606	20260727	UniProt		
UniProtKB	Q9Y3L5	RAP2C	located_in	GO:0005737	PMID:17447155	IDA		C	Ras-related protein Rap-2c	RAP2C	protein	taxon:9606	20130808	UniProt		
UniProtKB	Q9Y3L5	RAP2C	located_in	GO:0005829	GO_REF:0000107	IEA	UniProtKB:Q8BU31|ensembl:ENSMUSP00000058391	C	Ras-related protein Rap-2c	RAP2C	protein	taxon:9606	20260724	Ensembl		
UniProtKB	Q9Y3L5	RAP2C	located_in	GO:0005886	PMID:16213650	IDA		C	Ras-related protein Rap-2c	RAP2C	protein	taxon:9606	20130808	UniProt		
UniProtKB	Q9Y3L5	RAP2C	located_in	GO:0005886	Reactome:R-HSA-6798747	TAS		C	Ras-related protein Rap-2c	RAP2C	protein	taxon:9606	20160716	Reactome		
UniProtKB	Q9Y3L5	RAP2C	located_in	GO:0005923	PMID:23885123	IDA		C	Ras-related protein Rap-2c	RAP2C	protein	taxon:9606	20141203	UniProt	part_of(CL:0002563)	
UniProtKB	Q9Y3L5	RAP2C	located_in	GO:0012505	GO_REF:0000117	IEA	ARBA:ARBA00028953	C	Ras-related protein Rap-2c	RAP2C	protein	taxon:9606	20260727	UniProt		
UniProtKB	Q9Y3L5	RAP2C	located_in	GO:0016020	GO_REF:0000002	IEA	InterPro:IPR020849	C	Ras-related protein Rap-2c	RAP2C	protein	taxon:9606	20260727	InterPro		
UniProtKB	Q9Y3L5	RAP2C	located_in	GO:0016020	GO_REF:0000107	IEA	UniProtKB:Q8BU31|ensembl:ENSMUSP00000058391	C	Ras-related protein Rap-2c	RAP2C	protein	taxon:9606	20260724	Ensembl		
UniProtKB	Q9Y3L5	RAP2C	located_in	GO:0030659	GO_REF:0000117	IEA	ARBA:ARBA00026540	C	Ras-related protein Rap-2c	RAP2C	protein	taxon:9606	20260727	UniProt		
UniProtKB	Q9Y3L5	RAP2C	located_in	GO:0044291	PMID:23885123	IDA		C	Ras-related protein Rap-2c	RAP2C	protein	taxon:9606	20141203	UniProt	part_of(CL:0002563)	
UniProtKB	Q9Y3L5	RAP2C	located_in	GO:0055037	GO_REF:0000107	IEA	UniProtKB:Q8BU31|ensembl:ENSMUSP00000058391	C	Ras-related protein Rap-2c	RAP2C	protein	taxon:9606	20260724	Ensembl		
UniProtKB	Q9Y3L5	RAP2C	located_in	GO:0055038	GO_REF:0000024	ISS	UniProtKB:Q8BU31	C	Ras-related protein Rap-2c	RAP2C	protein	taxon:9606	20100915	UniProt		
UniProtKB	Q9Y3L5	RAP2C	located_in	GO:0055038	GO_REF:0000044	IEA	UniProtKB-SubCell:SL-0231	C	Ras-related protein Rap-2c	RAP2C	protein	taxon:9606	20260727	UniProt		
UniProtKB	Q9Y3L5	RAP2C	located_in	GO:0055038	GO_REF:0000107	IEA	UniProtKB:Q8BU31|ensembl:ENSMUSP00000058391	C	Ras-related protein Rap-2c	RAP2C	protein	taxon:9606	20260724	Ensembl		
UniProtKB	Q9Y3L5	RAP2C	located_in	GO:0070062	PMID:19056867	HDA		C	Ras-related protein Rap-2c	RAP2C	protein	taxon:9606	20131024	UniProt	part_of(UBERON:0001088)	
UniProtKB	Q9Y3L5	RAP2C	located_in	GO:0070062	PMID:20458337	HDA		C	Ras-related protein Rap-2c	RAP2C	protein	taxon:9606	20130829	UniProt	part_of(CL:0000639)	
UniProtKB	Q9Y3L5	RAP2C	located_in	GO:0070821	Reactome:R-HSA-6798747	TAS		C	Ras-related protein Rap-2c	RAP2C	protein	taxon:9606	20160716	Reactome		
UniProtKB	Q9Y3L5	RAP2C	located_in	GO:0098588	GO_REF:0000117	IEA	ARBA:ARBA00027281	C	Ras-related protein Rap-2c	RAP2C	protein	taxon:9606	20260727	UniProt		
UniProtKB	Q9Y3M2	CBY1	enables	GO:0005515	PMID:15194699	IPI	UniProtKB:Q08379	F	Protein chibby homolog 1	CBY1|ARB1|C22orf2|CBY|PGEA1|HRIHFB2025	protein	taxon:9606	20050322	UniProt		
UniProtKB	Q9Y3M2	CBY1	enables	GO:0005515	PMID:15194699	IPI	UniProtKB:Q13563	F	Protein chibby homolog 1	CBY1|ARB1|C22orf2|CBY|PGEA1|HRIHFB2025	protein	taxon:9606	20050322	UniProt		
UniProtKB	Q9Y3M2	CBY1	enables	GO:0005515	PMID:16424001	IPI	UniProtKB:Q9NR00	F	Protein chibby homolog 1	CBY1|ARB1|C22orf2|CBY|PGEA1|HRIHFB2025	protein	taxon:9606	20150625	UniProt		
UniProtKB	Q9Y3M2	CBY1	enables	GO:0005515	PMID:18573912	IPI	UniProtKB:P62258	F	Protein chibby homolog 1	CBY1|ARB1|C22orf2|CBY|PGEA1|HRIHFB2025	protein	taxon:9606	20260725	IntAct		
UniProtKB	Q9Y3M2	CBY1	enables	GO:0005515	PMID:18573912	IPI	UniProtKB:P63104	F	Protein chibby homolog 1	CBY1|ARB1|C22orf2|CBY|PGEA1|HRIHFB2025	protein	taxon:9606	20260725	IntAct		
UniProtKB	Q9Y3M2	CBY1	enables	GO:0005515	PMID:19940019	IPI	UniProtKB:P63104	F	Protein chibby homolog 1	CBY1|ARB1|C22orf2|CBY|PGEA1|HRIHFB2025	protein	taxon:9606	20260725	IntAct		
UniProtKB	Q9Y3M2	CBY1	enables	GO:0005515	PMID:21182262	IPI	UniProtKB:P63104	F	Protein chibby homolog 1	CBY1|ARB1|C22orf2|CBY|PGEA1|HRIHFB2025	protein	taxon:9606	20161110	CAFA		
UniProtKB	Q9Y3M2	CBY1	enables	GO:0005515	PMID:25416956	IPI	UniProtKB:A1XBS5	F	Protein chibby homolog 1	CBY1|ARB1|C22orf2|CBY|PGEA1|HRIHFB2025	protein	taxon:9606	20260725	IntAct		
UniProtKB	Q9Y3M2	CBY1	enables	GO:0005515	PMID:25416956	IPI	UniProtKB:Q6PF05-3	F	Protein chibby homolog 1	CBY1|ARB1|C22orf2|CBY|PGEA1|HRIHFB2025	protein	taxon:9606	20260725	IntAct		
UniProtKB	Q9Y3M2	CBY1	enables	GO:0005515	PMID:25416956	IPI	UniProtKB:Q96M91	F	Protein chibby homolog 1	CBY1|ARB1|C22orf2|CBY|PGEA1|HRIHFB2025	protein	taxon:9606	20260725	IntAct		
UniProtKB	Q9Y3M2	CBY1	enables	GO:0005515	PMID:27173435	IPI	UniProtKB:P62258	F	Protein chibby homolog 1	CBY1|ARB1|C22orf2|CBY|PGEA1|HRIHFB2025	protein	taxon:9606	20260725	IntAct		
UniProtKB	Q9Y3M2	CBY1	enables	GO:0005515	PMID:27528616	IPI	UniProtKB:A1XBS5	F	Protein chibby homolog 1	CBY1|ARB1|C22orf2|CBY|PGEA1|HRIHFB2025	protein	taxon:9606	20161213	UniProt		
UniProtKB	Q9Y3M2	CBY1	enables	GO:0005515	PMID:27528616	IPI	UniProtKB:Q6ZTR7	F	Protein chibby homolog 1	CBY1|ARB1|C22orf2|CBY|PGEA1|HRIHFB2025	protein	taxon:9606	20161215	UniProt		
UniProtKB	Q9Y3M2	CBY1	enables	GO:0005515	PMID:28514442	IPI	UniProtKB:P63104	F	Protein chibby homolog 1	CBY1|ARB1|C22orf2|CBY|PGEA1|HRIHFB2025	protein	taxon:9606	20260725	IntAct		
UniProtKB	Q9Y3M2	CBY1	enables	GO:0005515	PMID:28514442	IPI	UniProtKB:Q15311	F	Protein chibby homolog 1	CBY1|ARB1|C22orf2|CBY|PGEA1|HRIHFB2025	protein	taxon:9606	20260725	IntAct		
UniProtKB	Q9Y3M2	CBY1	enables	GO:0005515	PMID:32296183	IPI	UniProtKB:A1XBS5-3	F	Protein chibby homolog 1	CBY1|ARB1|C22orf2|CBY|PGEA1|HRIHFB2025	protein	taxon:9606	20260725	IntAct		
UniProtKB	Q9Y3M2	CBY1	enables	GO:0005515	PMID:32296183	IPI	UniProtKB:A6NK89	F	Protein chibby homolog 1	CBY1|ARB1|C22orf2|CBY|PGEA1|HRIHFB2025	protein	taxon:9606	20260725	IntAct		
UniProtKB	Q9Y3M2	CBY1	enables	GO:0005515	PMID:32296183	IPI	UniProtKB:Q15311	F	Protein chibby homolog 1	CBY1|ARB1|C22orf2|CBY|PGEA1|HRIHFB2025	protein	taxon:9606	20260725	IntAct		
UniProtKB	Q9Y3M2	CBY1	enables	GO:0005515	PMID:32296183	IPI	UniProtKB:Q5GJ75	F	Protein chibby homolog 1	CBY1|ARB1|C22orf2|CBY|PGEA1|HRIHFB2025	protein	taxon:9606	20260725	IntAct		
UniProtKB	Q9Y3M2	CBY1	enables	GO:0005515	PMID:32296183	IPI	UniProtKB:Q8IYY4	F	Protein chibby homolog 1	CBY1|ARB1|C22orf2|CBY|PGEA1|HRIHFB2025	protein	taxon:9606	20260725	IntAct		
UniProtKB	Q9Y3M2	CBY1	enables	GO:0005515	PMID:32296183	IPI	UniProtKB:Q8TBB1	F	Protein chibby homolog 1	CBY1|ARB1|C22orf2|CBY|PGEA1|HRIHFB2025	protein	taxon:9606	20260725	IntAct		
UniProtKB	Q9Y3M2	CBY1	enables	GO:0005515	PMID:32296183	IPI	UniProtKB:Q96MY7	F	Protein chibby homolog 1	CBY1|ARB1|C22orf2|CBY|PGEA1|HRIHFB2025	protein	taxon:9606	20260725	IntAct		
UniProtKB	Q9Y3M2	CBY1	enables	GO:0005515	PMID:32296183	IPI	UniProtKB:Q99816	F	Protein chibby homolog 1	CBY1|ARB1|C22orf2|CBY|PGEA1|HRIHFB2025	protein	taxon:9606	20260725	IntAct		
UniProtKB	Q9Y3M2	CBY1	enables	GO:0005515	PMID:32296183	IPI	UniProtKB:Q9H0I2	F	Protein chibby homolog 1	CBY1|ARB1|C22orf2|CBY|PGEA1|HRIHFB2025	protein	taxon:9606	20260725	IntAct		
UniProtKB	Q9Y3M2	CBY1	enables	GO:0005515	PMID:32296183	IPI	UniProtKB:Q9H8Y8	F	Protein chibby homolog 1	CBY1|ARB1|C22orf2|CBY|PGEA1|HRIHFB2025	protein	taxon:9606	20260725	IntAct		
UniProtKB	Q9Y3M2	CBY1	enables	GO:0005515	PMID:32814053	IPI	UniProtKB:Q96M91	F	Protein chibby homolog 1	CBY1|ARB1|C22orf2|CBY|PGEA1|HRIHFB2025	protein	taxon:9606	20260725	IntAct		
UniProtKB	Q9Y3M2	CBY1	enables	GO:0005515	PMID:33961781	IPI	UniProtKB:A1XBS5	F	Protein chibby homolog 1	CBY1|ARB1|C22orf2|CBY|PGEA1|HRIHFB2025	protein	taxon:9606	20260725	IntAct		
UniProtKB	Q9Y3M2	CBY1	enables	GO:0005515	PMID:33961781	IPI	UniProtKB:P63104	F	Protein chibby homolog 1	CBY1|ARB1|C22orf2|CBY|PGEA1|HRIHFB2025	protein	taxon:9606	20260725	IntAct		
UniProtKB	Q9Y3M2	CBY1	enables	GO:0005515	PMID:33961781	IPI	UniProtKB:Q8IYY4	F	Protein chibby homolog 1	CBY1|ARB1|C22orf2|CBY|PGEA1|HRIHFB2025	protein	taxon:9606	20260725	IntAct		
UniProtKB	Q9Y3M2	CBY1	enables	GO:0005515	PMID:35271311	IPI	UniProtKB:P62258	F	Protein chibby homolog 1	CBY1|ARB1|C22orf2|CBY|PGEA1|HRIHFB2025	protein	taxon:9606	20260725	IntAct		
UniProtKB	Q9Y3M2	CBY1	enables	GO:0008013	PMID:12712206	IDA		F	Protein chibby homolog 1	CBY1|ARB1|C22orf2|CBY|PGEA1|HRIHFB2025	protein	taxon:9606	20050322	UniProt		
UniProtKB	Q9Y3M2	CBY1	enables	GO:0008013	PMID:16424001	IPI	UniProtKB:P35222	F	Protein chibby homolog 1	CBY1|ARB1|C22orf2|CBY|PGEA1|HRIHFB2025	protein	taxon:9606	20150625	UniProt		
UniProtKB	Q9Y3M2	CBY1	enables	GO:0042802	PMID:15194699	IPI	UniProtKB:Q9Y3M2	F	Protein chibby homolog 1	CBY1|ARB1|C22orf2|CBY|PGEA1|HRIHFB2025	protein	taxon:9606	20050322	UniProt		
UniProtKB	Q9Y3M2	CBY1	enables	GO:0042803	PMID:21182262	IDA		F	Protein chibby homolog 1	CBY1|ARB1|C22orf2|CBY|PGEA1|HRIHFB2025	protein	taxon:9606	20161110	CAFA		
UniProtKB	Q9Y3M2	CBY1	involved_in	GO:0008104	PMID:15194699	IMP		P	Protein chibby homolog 1	CBY1|ARB1|C22orf2|CBY|PGEA1|HRIHFB2025	protein	taxon:9606	20050322	UniProt		
UniProtKB	Q9Y3M2	CBY1	involved_in	GO:0030178	GO_REF:0000033	IBA	MGI:MGI:1920989|PANTHER:PTN000488565|UniProtKB:Q9Y3M2	P	Protein chibby homolog 1	CBY1|ARB1|C22orf2|CBY|PGEA1|HRIHFB2025	protein	taxon:9606	20191016	GO_Central		
UniProtKB	Q9Y3M2	CBY1	involved_in	GO:0030178	PMID:12712206	IDA		P	Protein chibby homolog 1	CBY1|ARB1|C22orf2|CBY|PGEA1|HRIHFB2025	protein	taxon:9606	20050322	UniProt		
UniProtKB	Q9Y3M2	CBY1	involved_in	GO:0030178	PMID:16424001	IDA		P	Protein chibby homolog 1	CBY1|ARB1|C22orf2|CBY|PGEA1|HRIHFB2025	protein	taxon:9606	20150625	UniProt		
UniProtKB	Q9Y3M2	CBY1	involved_in	GO:0045444	GO_REF:0000024	ISS	UniProtKB:Q9D1C2	P	Protein chibby homolog 1	CBY1|ARB1|C22orf2|CBY|PGEA1|HRIHFB2025	protein	taxon:9606	20071203	UniProt		
UniProtKB	Q9Y3M2	CBY1	involved_in	GO:0045444	GO_REF:0000107	IEA	UniProtKB:Q9D1C2|ensembl:ENSMUSP00000023064	P	Protein chibby homolog 1	CBY1|ARB1|C22orf2|CBY|PGEA1|HRIHFB2025	protein	taxon:9606	20260724	Ensembl		
UniProtKB	Q9Y3M2	CBY1	involved_in	GO:0045892	PMID:12712206	IDA		P	Protein chibby homolog 1	CBY1|ARB1|C22orf2|CBY|PGEA1|HRIHFB2025	protein	taxon:9606	20050322	UniProt		
UniProtKB	Q9Y3M2	CBY1	involved_in	GO:0051289	PMID:21182262	IDA		P	Protein chibby homolog 1	CBY1|ARB1|C22orf2|CBY|PGEA1|HRIHFB2025	protein	taxon:9606	20161110	CAFA		
UniProtKB	Q9Y3M2	CBY1	involved_in	GO:0055007	GO_REF:0000024	ISS	UniProtKB:Q9D1C2	P	Protein chibby homolog 1	CBY1|ARB1|C22orf2|CBY|PGEA1|HRIHFB2025	protein	taxon:9606	20071203	UniProt		
UniProtKB	Q9Y3M2	CBY1	involved_in	GO:0055007	GO_REF:0000107	IEA	UniProtKB:Q9D1C2|ensembl:ENSMUSP00000023064	P	Protein chibby homolog 1	CBY1|ARB1|C22orf2|CBY|PGEA1|HRIHFB2025	protein	taxon:9606	20260724	Ensembl		
UniProtKB	Q9Y3M2	CBY1	is_active_in	GO:0005634	GO_REF:0000033	IBA	PANTHER:PTN000488565|UniProtKB:Q9Y3M2	C	Protein chibby homolog 1	CBY1|ARB1|C22orf2|CBY|PGEA1|HRIHFB2025	protein	taxon:9606	20260529	GO_Central		
UniProtKB	Q9Y3M2	CBY1	located_in	GO:0005634	GO_REF:0000044	IEA	UniProtKB-SubCell:SL-0191	C	Protein chibby homolog 1	CBY1|ARB1|C22orf2|CBY|PGEA1|HRIHFB2025	protein	taxon:9606	20260727	UniProt		
UniProtKB	Q9Y3M2	CBY1	located_in	GO:0005634	PMID:12712206	IDA		C	Protein chibby homolog 1	CBY1|ARB1|C22orf2|CBY|PGEA1|HRIHFB2025	protein	taxon:9606	20050322	UniProt		
UniProtKB	Q9Y3M2	CBY1	located_in	GO:0005634	PMID:19435523	EXP		C	Protein chibby homolog 1	CBY1|ARB1|C22orf2|CBY|PGEA1|HRIHFB2025	protein	taxon:9606	20251027	UniProt		
UniProtKB	Q9Y3M2	CBY1	located_in	GO:0005654	Reactome:R-HSA-3769383	TAS		C	Protein chibby homolog 1	CBY1|ARB1|C22orf2|CBY|PGEA1|HRIHFB2025	protein	taxon:9606	20130620	Reactome		
UniProtKB	Q9Y3M2	CBY1	located_in	GO:0005654	Reactome:R-HSA-3769391	TAS		C	Protein chibby homolog 1	CBY1|ARB1|C22orf2|CBY|PGEA1|HRIHFB2025	protein	taxon:9606	20130620	Reactome		
UniProtKB	Q9Y3M2	CBY1	located_in	GO:0005654	Reactome:R-HSA-3769392	TAS		C	Protein chibby homolog 1	CBY1|ARB1|C22orf2|CBY|PGEA1|HRIHFB2025	protein	taxon:9606	20130620	Reactome		
UniProtKB	Q9Y3M2	CBY1	located_in	GO:0005654	Reactome:R-HSA-3769393	TAS		C	Protein chibby homolog 1	CBY1|ARB1|C22orf2|CBY|PGEA1|HRIHFB2025	protein	taxon:9606	20130620	Reactome		
UniProtKB	Q9Y3M2	CBY1	located_in	GO:0005654	Reactome:R-HSA-3769394	TAS		C	Protein chibby homolog 1	CBY1|ARB1|C22orf2|CBY|PGEA1|HRIHFB2025	protein	taxon:9606	20130620	Reactome		
UniProtKB	Q9Y3M2	CBY1	located_in	GO:0005737	GO_REF:0000044	IEA	UniProtKB-SubCell:SL-0086	C	Protein chibby homolog 1	CBY1|ARB1|C22orf2|CBY|PGEA1|HRIHFB2025	protein	taxon:9606	20260727	UniProt		
UniProtKB	Q9Y3M2	CBY1	located_in	GO:0005737	PMID:19435523	EXP		C	Protein chibby homolog 1	CBY1|ARB1|C22orf2|CBY|PGEA1|HRIHFB2025	protein	taxon:9606	20251027	UniProt		
UniProtKB	Q9Y3M2	CBY1	located_in	GO:0005794	GO_REF:0000044	IEA	UniProtKB-SubCell:SL-0132	C	Protein chibby homolog 1	CBY1|ARB1|C22orf2|CBY|PGEA1|HRIHFB2025	protein	taxon:9606	20260727	UniProt		
UniProtKB	Q9Y3M2	CBY1	located_in	GO:0005802	PMID:15194699	IDA		C	Protein chibby homolog 1	CBY1|ARB1|C22orf2|CBY|PGEA1|HRIHFB2025	protein	taxon:9606	20050322	UniProt		
UniProtKB	Q9Y3M2	CBY1	located_in	GO:0005813	GO_REF:0000052	IDA		C	Protein chibby homolog 1	CBY1|ARB1|C22orf2|CBY|PGEA1|HRIHFB2025	protein	taxon:9606	20251115	HPA		
UniProtKB	Q9Y3M2	CBY1	located_in	GO:0005814	GO_REF:0000044	IEA	UniProtKB-SubCell:SL-0046	C	Protein chibby homolog 1	CBY1|ARB1|C22orf2|CBY|PGEA1|HRIHFB2025	protein	taxon:9606	20260727	UniProt		
UniProtKB	Q9Y3M2	CBY1	located_in	GO:0005814	GO_REF:0000107	IEA	UniProtKB:Q9D1C2|ensembl:ENSMUSP00000023064	C	Protein chibby homolog 1	CBY1|ARB1|C22orf2|CBY|PGEA1|HRIHFB2025	protein	taxon:9606	20260724	Ensembl		
UniProtKB	Q9Y3M2	CBY1	located_in	GO:0005814	PMID:22911743	IDA		C	Protein chibby homolog 1	CBY1|ARB1|C22orf2|CBY|PGEA1|HRIHFB2025	protein	taxon:9606	20170330	UniProt		
UniProtKB	Q9Y3M2	CBY1	located_in	GO:0005829	Reactome:R-HSA-3769392	TAS		C	Protein chibby homolog 1	CBY1|ARB1|C22orf2|CBY|PGEA1|HRIHFB2025	protein	taxon:9606	20130620	Reactome		
UniProtKB	Q9Y3M2	CBY1	located_in	GO:0016607	GO_REF:0000044	IEA	UniProtKB-SubCell:SL-0186	C	Protein chibby homolog 1	CBY1|ARB1|C22orf2|CBY|PGEA1|HRIHFB2025	protein	taxon:9606	20260727	UniProt		
UniProtKB	Q9Y3M2	CBY1	located_in	GO:0016607	PMID:16424001	EXP		C	Protein chibby homolog 1	CBY1|ARB1|C22orf2|CBY|PGEA1|HRIHFB2025	protein	taxon:9606	20251027	UniProt		
UniProtKB	Q9Y3M2	CBY1	located_in	GO:0031514	GO_REF:0000044	IEA	UniProtKB-SubCell:SL-0117	C	Protein chibby homolog 1	CBY1|ARB1|C22orf2|CBY|PGEA1|HRIHFB2025	protein	taxon:9606	20260727	UniProt		
UniProtKB	Q9Y3M2	CBY1	located_in	GO:0036064	GO_REF:0000107	IEA	UniProtKB:Q9D1C2|ensembl:ENSMUSP00000023064	C	Protein chibby homolog 1	CBY1|ARB1|C22orf2|CBY|PGEA1|HRIHFB2025	protein	taxon:9606	20260724	Ensembl		
UniProtKB	Q9Y3M2	CBY1	located_in	GO:0036126	GO_REF:0000024	ISS	UniProtKB:Q9D1C2	C	Protein chibby homolog 1	CBY1|ARB1|C22orf2|CBY|PGEA1|HRIHFB2025	protein	taxon:9606	20250113	UniProt		
UniProtKB	Q9Y3M2	CBY1	located_in	GO:0036126	GO_REF:0000107	IEA	UniProtKB:Q9D1C2|ensembl:ENSMUSP00000023064	C	Protein chibby homolog 1	CBY1|ARB1|C22orf2|CBY|PGEA1|HRIHFB2025	protein	taxon:9606	20260724	Ensembl		
UniProtKB	Q9Y3M8	STARD13	acts_upstream_of_or_within	GO:0043542	PMID:20208559	IGI	UniProtKB:P61586	P	StAR-related lipid transfer protein 13	STARD13|DLC2|GT650	protein	taxon:9606	20151028	MGI		
UniProtKB	Q9Y3M8	STARD13	acts_upstream_of_or_within	GO:0043542	PMID:20208559	IMP		P	StAR-related lipid transfer protein 13	STARD13|DLC2|GT650	protein	taxon:9606	20151028	MGI		
UniProtKB	Q9Y3M8	STARD13	acts_upstream_of_or_within	GO:0090051	PMID:20208559	IGI	UniProtKB:P61586	P	StAR-related lipid transfer protein 13	STARD13|DLC2|GT650	protein	taxon:9606	20151028	MGI		
UniProtKB	Q9Y3M8	STARD13	acts_upstream_of_or_within	GO:0090051	PMID:20208559	IMP		P	StAR-related lipid transfer protein 13	STARD13|DLC2|GT650	protein	taxon:9606	20151028	MGI		
UniProtKB	Q9Y3M8	STARD13	acts_upstream_of_or_within	GO:0097498	PMID:20208559	IGI	UniProtKB:P61586	P	StAR-related lipid transfer protein 13	STARD13|DLC2|GT650	protein	taxon:9606	20151028	MGI		
UniProtKB	Q9Y3M8	STARD13	acts_upstream_of_or_within	GO:0097498	PMID:20208559	IMP		P	StAR-related lipid transfer protein 13	STARD13|DLC2|GT650	protein	taxon:9606	20151028	MGI		
UniProtKB	Q9Y3M8	STARD13	enables	GO:0005096	GO_REF:0000033	IBA	FB:FBgn0285955|PANTHER:PTN000974804|RGD:68416	F	StAR-related lipid transfer protein 13	STARD13|DLC2|GT650	protein	taxon:9606	20241120	GO_Central		
UniProtKB	Q9Y3M8	STARD13	enables	GO:0005096	Reactome:R-HSA-9013022	TAS		F	StAR-related lipid transfer protein 13	STARD13|DLC2|GT650	protein	taxon:9606	20200515	Reactome		
UniProtKB	Q9Y3M8	STARD13	enables	GO:0005096	Reactome:R-HSA-9013111	TAS		F	StAR-related lipid transfer protein 13	STARD13|DLC2|GT650	protein	taxon:9606	20200515	Reactome		
UniProtKB	Q9Y3M8	STARD13	enables	GO:0005515	PMID:14697242	IPI	UniProtKB:Q86VP1	F	StAR-related lipid transfer protein 13	STARD13|DLC2|GT650	protein	taxon:9606	20260725	IntAct		
UniProtKB	Q9Y3M8	STARD13	enables	GO:0008289	GO_REF:0000002	IEA	InterPro:IPR002913	F	StAR-related lipid transfer protein 13	STARD13|DLC2|GT650	protein	taxon:9606	20260727	InterPro		
UniProtKB	Q9Y3M8	STARD13	involved_in	GO:0007165	GO_REF:0000002	IEA	InterPro:IPR000198	P	StAR-related lipid transfer protein 13	STARD13|DLC2|GT650	protein	taxon:9606	20260727	InterPro		
UniProtKB	Q9Y3M8	STARD13	involved_in	GO:0030036	GO_REF:0000033	IBA	FB:FBgn0285955|MGI:MGI:1354949|PANTHER:PTN000974804	P	StAR-related lipid transfer protein 13	STARD13|DLC2|GT650	protein	taxon:9606	20200305	GO_Central		
UniProtKB	Q9Y3M8	STARD13	involved_in	GO:0030336	GO_REF:0000117	IEA	ARBA:ARBA00033878	P	StAR-related lipid transfer protein 13	STARD13|DLC2|GT650	protein	taxon:9606	20260727	UniProt		
UniProtKB	Q9Y3M8	STARD13	involved_in	GO:0035023	GO_REF:0000033	IBA	FB:FBgn0285955|PANTHER:PTN000974804|UniProtKB:Q96QB1	P	StAR-related lipid transfer protein 13	STARD13|DLC2|GT650	protein	taxon:9606	20200305	GO_Central		
UniProtKB	Q9Y3M8	STARD13	involved_in	GO:0051056	Reactome:R-HSA-9012999	TAS		P	StAR-related lipid transfer protein 13	STARD13|DLC2|GT650	protein	taxon:9606	20260316	Reactome		
UniProtKB	Q9Y3M8	STARD13	located_in	GO:0005737	GO_REF:0000044	IEA	UniProtKB-SubCell:SL-0086	C	StAR-related lipid transfer protein 13	STARD13|DLC2|GT650	protein	taxon:9606	20260727	UniProt		
UniProtKB	Q9Y3M8	STARD13	located_in	GO:0005811	GO_REF:0000044	IEA	UniProtKB-SubCell:SL-0154	C	StAR-related lipid transfer protein 13	STARD13|DLC2|GT650	protein	taxon:9606	20260727	UniProt		
UniProtKB	Q9Y3M8	STARD13	located_in	GO:0005829	Reactome:R-HSA-9013022	TAS		C	StAR-related lipid transfer protein 13	STARD13|DLC2|GT650	protein	taxon:9606	20130516	Reactome		
UniProtKB	Q9Y3M8	STARD13	located_in	GO:0005829	Reactome:R-HSA-9013111	TAS		C	StAR-related lipid transfer protein 13	STARD13|DLC2|GT650	protein	taxon:9606	20130516	Reactome		
UniProtKB	Q9Y3M8	STARD13	located_in	GO:0016020	GO_REF:0000044	IEA	UniProtKB-SubCell:SL-0162	C	StAR-related lipid transfer protein 13	STARD13|DLC2|GT650	protein	taxon:9606	20260727	UniProt		
UniProtKB	Q9Y3M8	STARD13	located_in	GO:0031966	GO_REF:0000044	IEA	UniProtKB-SubCell:SL-0171	C	StAR-related lipid transfer protein 13	STARD13|DLC2|GT650	protein	taxon:9606	20260727	UniProt		
UniProtKB	Q9Y3M9	ZNF337	enables	GO:0000977	GO_REF:0000033	IBA	FB:FBgn0032979|PANTHER:PTN002810224|RGD:708346	F	Zinc finger protein 337	ZNF337	protein	taxon:9606	20230406	GO_Central		
UniProtKB	Q9Y3M9	ZNF337	enables	GO:0000981	GO_REF:0000033	IBA	FB:FBgn0032979|MGI:MGI:104786|PANTHER:PTN002810224|RGD:708346|UniProtKB:P17030	F	Zinc finger protein 337	ZNF337	protein	taxon:9606	20260529	GO_Central		
UniProtKB	Q9Y3M9	ZNF337	enables	GO:0005515	PMID:25416956	IPI	UniProtKB:P60409	F	Zinc finger protein 337	ZNF337	protein	taxon:9606	20260725	IntAct		
UniProtKB	Q9Y3M9	ZNF337	enables	GO:0005515	PMID:25416956	IPI	UniProtKB:Q13137	F	Zinc finger protein 337	ZNF337	protein	taxon:9606	20260725	IntAct		
UniProtKB	Q9Y3M9	ZNF337	enables	GO:0005515	PMID:25416956	IPI	UniProtKB:Q5JR59	F	Zinc finger protein 337	ZNF337	protein	taxon:9606	20260725	IntAct		
UniProtKB	Q9Y3M9	ZNF337	enables	GO:0005515	PMID:25416956	IPI	UniProtKB:Q6A162	F	Zinc finger protein 337	ZNF337	protein	taxon:9606	20260725	IntAct		
UniProtKB	Q9Y3M9	ZNF337	enables	GO:0005515	PMID:25416956	IPI	UniProtKB:Q6NT76	F	Zinc finger protein 337	ZNF337	protein	taxon:9606	20260725	IntAct		
UniProtKB	Q9Y3M9	ZNF337	enables	GO:0005515	PMID:25416956	IPI	UniProtKB:Q96KN7	F	Zinc finger protein 337	ZNF337	protein	taxon:9606	20260725	IntAct		
UniProtKB	Q9Y3M9	ZNF337	enables	GO:0005515	PMID:32296183	IPI	UniProtKB:Q14749	F	Zinc finger protein 337	ZNF337	protein	taxon:9606	20260725	IntAct		
UniProtKB	Q9Y3M9	ZNF337	enables	GO:0005515	PMID:32296183	IPI	UniProtKB:Q86Z20	F	Zinc finger protein 337	ZNF337	protein	taxon:9606	20260725	IntAct		
UniProtKB	Q9Y3M9	ZNF337	involved_in	GO:0006355	GO_REF:0000002	IEA	InterPro:IPR001909|InterPro:IPR036051	P	Zinc finger protein 337	ZNF337	protein	taxon:9606	20260727	InterPro		
UniProtKB	Q9Y3M9	ZNF337	involved_in	GO:0006357	GO_REF:0000033	IBA	FB:FBgn0032979|MGI:MGI:104748|MGI:MGI:104786|MGI:MGI:3643133|PANTHER:PTN002810224|RGD:708346|UniProtKB:P52736	P	Zinc finger protein 337	ZNF337	protein	taxon:9606	20250904	GO_Central		
UniProtKB	Q9Y3M9	ZNF337	is_active_in	GO:0005634	GO_REF:0000033	IBA	FB:FBgn0032979|MGI:MGI:104748|MGI:MGI:104786|MGI:MGI:107794|MGI:MGI:1921650|MGI:MGI:2442566|MGI:MGI:3583896|PANTHER:PTN002810224|UniProtKB:P13682|UniProtKB:P17030|UniProtKB:P21506|UniProtKB:Q2M3X9|UniProtKB:Q494X3|UniProtKB:Q6IV72|UniProtKB:Q86TJ5|UniProtKB:Q96H86|UniProtKB:Q96MR9|UniProtKB:Q96MU6|UniProtKB:Q96N77|UniProtKB:Q9BR84|UniProtKB:Q9C0F3|UniProtKB:Q9NU63|UniProtKB:Q9UC06|UniProtKB:Q9UJL9	C	Zinc finger protein 337	ZNF337	protein	taxon:9606	20260529	GO_Central		
UniProtKB	Q9Y3M9	ZNF337	located_in	GO:0005634	GO_REF:0000044	IEA	UniProtKB-SubCell:SL-0191	C	Zinc finger protein 337	ZNF337	protein	taxon:9606	20260727	UniProt		
UniProtKB	Q9Y3M9	ZNF337	located_in	GO:0005634	GO_REF:0000117	IEA	ARBA:ARBA00026330	C	Zinc finger protein 337	ZNF337	protein	taxon:9606	20260727	UniProt		
UniProtKB	Q9Y3N9	OR2W1	enables	GO:0004930	GO_REF:0000002	IEA	InterPro:IPR000276	F	Olfactory receptor 2W1	OR2W1	protein	taxon:9606	20260727	InterPro		
UniProtKB	Q9Y3N9	OR2W1	enables	GO:0004984	GO_REF:0000002	IEA	InterPro:IPR000725	F	Olfactory receptor 2W1	OR2W1	protein	taxon:9606	20260727	InterPro		
UniProtKB	Q9Y3N9	OR2W1	enables	GO:0004984	GO_REF:0000033	IBA	MGI:MGI:106182|MGI:MGI:106648|MGI:MGI:2177493|MGI:MGI:3030792|MGI:MGI:3030794|MGI:MGI:3030795|MGI:MGI:97432|PANTHER:PTN002818000|RGD:68340|UniProtKB:O95222|UniProtKB:Q8NHC4	F	Olfactory receptor 2W1	OR2W1	protein	taxon:9606	20260529	GO_Central		
UniProtKB	Q9Y3N9	OR2W1	involved_in	GO:0007186	GO_REF:0000002	IEA	InterPro:IPR000276|InterPro:IPR000725	P	Olfactory receptor 2W1	OR2W1	protein	taxon:9606	20260727	InterPro		
UniProtKB	Q9Y3N9	OR2W1	involved_in	GO:0050911	GO_REF:0000033	IBA	MGI:MGI:106182|MGI:MGI:2177493|MGI:MGI:97432|PANTHER:PTN002818000|RGD:68340|UniProtKB:O95222	P	Olfactory receptor 2W1	OR2W1	protein	taxon:9606	20260529	GO_Central		
UniProtKB	Q9Y3N9	OR2W1	is_active_in	GO:0005886	GO_REF:0000033	IBA	MGI:MGI:106182|MGI:MGI:106648|MGI:MGI:2177493|PANTHER:PTN002818000|UniProtKB:O95222|UniProtKB:Q8N628|UniProtKB:Q8NGE3|UniProtKB:Q8NGS8|UniProtKB:Q8NGS9|UniProtKB:Q8NHC4	C	Olfactory receptor 2W1	OR2W1	protein	taxon:9606	20260529	GO_Central		
UniProtKB	Q9Y3N9	OR2W1	located_in	GO:0005886	GO_REF:0000044	IEA	UniProtKB-SubCell:SL-0039	C	Olfactory receptor 2W1	OR2W1	protein	taxon:9606	20260727	UniProt		
UniProtKB	Q9Y3N9	OR2W1	located_in	GO:0005886	Reactome:R-HSA-9712210	TAS		C	Olfactory receptor 2W1	OR2W1	protein	taxon:9606	20130516	Reactome		
UniProtKB	Q9Y3N9	OR2W1	located_in	GO:0016020	GO_REF:0000002	IEA	InterPro:IPR000276|InterPro:IPR000725|InterPro:IPR017452	C	Olfactory receptor 2W1	OR2W1	protein	taxon:9606	20260727	InterPro		
UniProtKB	Q9Y3P4	RHBDD3	enables	GO:0004252	GO_REF:0000002	IEA	InterPro:IPR022764	F	Rhomboid domain-containing protein 3	RHBDD3|C22orf3	protein	taxon:9606	20260727	InterPro		
UniProtKB	Q9Y3P4	RHBDD3	enables	GO:0004252	GO_REF:0000033	IBA	PANTHER:PTN002453758|PomBase:SPCC790.03|UniProtKB:P09391|UniProtKB:Q8TEB9	F	Rhomboid domain-containing protein 3	RHBDD3|C22orf3	protein	taxon:9606	20241121	GO_Central		
UniProtKB	Q9Y3P4	RHBDD3	located_in	GO:0016020	GO_REF:0000002	IEA	InterPro:IPR022764	C	Rhomboid domain-containing protein 3	RHBDD3|C22orf3	protein	taxon:9606	20260727	InterPro		
UniProtKB	Q9Y3P4	RHBDD3	located_in	GO:0016020	GO_REF:0000044	IEA	UniProtKB-SubCell:SL-0162	C	Rhomboid domain-containing protein 3	RHBDD3|C22orf3	protein	taxon:9606	20260727	UniProt		
UniProtKB	Q9Y3P8	SIT1	enables	GO:0005515	PMID:10209036	IPI	UniProtKB:Q96I26	F	Signaling threshold-regulating transmembrane adapter 1	SIT1|SIT	protein	taxon:9606	20040510	UniProt		
UniProtKB	Q9Y3P8	SIT1	enables	GO:0005515	PMID:32296183	IPI	UniProtKB:A0PK11	F	Signaling threshold-regulating transmembrane adapter 1	SIT1|SIT	protein	taxon:9606	20260725	IntAct		
UniProtKB	Q9Y3P8	SIT1	enables	GO:0005515	PMID:32296183	IPI	UniProtKB:O43736	F	Signaling threshold-regulating transmembrane adapter 1	SIT1|SIT	protein	taxon:9606	20260725	IntAct		
UniProtKB	Q9Y3P8	SIT1	enables	GO:0005515	PMID:32296183	IPI	UniProtKB:O75841	F	Signaling threshold-regulating transmembrane adapter 1	SIT1|SIT	protein	taxon:9606	20260725	IntAct		
UniProtKB	Q9Y3P8	SIT1	enables	GO:0005515	PMID:32296183	IPI	UniProtKB:O95393	F	Signaling threshold-regulating transmembrane adapter 1	SIT1|SIT	protein	taxon:9606	20260725	IntAct		
UniProtKB	Q9Y3P8	SIT1	enables	GO:0005515	PMID:32296183	IPI	UniProtKB:P26678	F	Signaling threshold-regulating transmembrane adapter 1	SIT1|SIT	protein	taxon:9606	20260725	IntAct		
UniProtKB	Q9Y3P8	SIT1	enables	GO:0005515	PMID:32296183	IPI	UniProtKB:P55061	F	Signaling threshold-regulating transmembrane adapter 1	SIT1|SIT	protein	taxon:9606	20260725	IntAct		
UniProtKB	Q9Y3P8	SIT1	enables	GO:0005515	PMID:32296183	IPI	UniProtKB:Q13021	F	Signaling threshold-regulating transmembrane adapter 1	SIT1|SIT	protein	taxon:9606	20260725	IntAct		
UniProtKB	Q9Y3P8	SIT1	enables	GO:0005515	PMID:32296183	IPI	UniProtKB:Q86UF1	F	Signaling threshold-regulating transmembrane adapter 1	SIT1|SIT	protein	taxon:9606	20260725	IntAct		
UniProtKB	Q9Y3P8	SIT1	enables	GO:0005515	PMID:32296183	IPI	UniProtKB:Q9BQE5	F	Signaling threshold-regulating transmembrane adapter 1	SIT1|SIT	protein	taxon:9606	20260725	IntAct		
UniProtKB	Q9Y3P8	SIT1	enables	GO:0005515	PMID:32296183	IPI	UniProtKB:Q9NV12	F	Signaling threshold-regulating transmembrane adapter 1	SIT1|SIT	protein	taxon:9606	20260725	IntAct		
UniProtKB	Q9Y3P8	SIT1	enables	GO:0019900	GO_REF:0000033	IBA	PANTHER:PTN000401073|UniProtKB:Q9Y3P8	F	Signaling threshold-regulating transmembrane adapter 1	SIT1|SIT	protein	taxon:9606	20170228	GO_Central		
UniProtKB	Q9Y3P8	SIT1	enables	GO:0019900	PMID:10209036	IPI	UniProtKB:P06239	F	Signaling threshold-regulating transmembrane adapter 1	SIT1|SIT	protein	taxon:9606	20040510	UniProt		
UniProtKB	Q9Y3P8	SIT1	enables	GO:0019900	PMID:10209036	IPI	UniProtKB:P06241	F	Signaling threshold-regulating transmembrane adapter 1	SIT1|SIT	protein	taxon:9606	20040510	UniProt		
UniProtKB	Q9Y3P8	SIT1	enables	GO:0042169	PMID:11433379	TAS		F	Signaling threshold-regulating transmembrane adapter 1	SIT1|SIT	protein	taxon:9606	20050425	HGNC-UCL		
UniProtKB	Q9Y3P8	SIT1	enables	GO:0043495	GO_REF:0000033	IBA	PANTHER:PTN000401073|UniProtKB:Q9Y3P8	F	Signaling threshold-regulating transmembrane adapter 1	SIT1|SIT	protein	taxon:9606	20260219	GO_Central		
UniProtKB	Q9Y3P8	SIT1	enables	GO:0043495	PMID:10209036	IDA		F	Signaling threshold-regulating transmembrane adapter 1	SIT1|SIT	protein	taxon:9606	20260219	GO_Central		
UniProtKB	Q9Y3P8	SIT1	involved_in	GO:0007165	GO_REF:0000002	IEA	InterPro:IPR033269	P	Signaling threshold-regulating transmembrane adapter 1	SIT1|SIT	protein	taxon:9606	20260727	InterPro		
UniProtKB	Q9Y3P8	SIT1	involved_in	GO:0007165	PMID:10209036	TAS		P	Signaling threshold-regulating transmembrane adapter 1	SIT1|SIT	protein	taxon:9606	20030904	PINC		
UniProtKB	Q9Y3P8	SIT1	involved_in	GO:0043029	GO_REF:0000002	IEA	InterPro:IPR033269	P	Signaling threshold-regulating transmembrane adapter 1	SIT1|SIT	protein	taxon:9606	20260727	InterPro		
UniProtKB	Q9Y3P8	SIT1	involved_in	GO:0050863	GO_REF:0000002	IEA	InterPro:IPR033269	P	Signaling threshold-regulating transmembrane adapter 1	SIT1|SIT	protein	taxon:9606	20260727	InterPro		
UniProtKB	Q9Y3P8	SIT1	involved_in	GO:0050863	GO_REF:0000033	IBA	PANTHER:PTN000401073|UniProtKB:Q9Y3P8	P	Signaling threshold-regulating transmembrane adapter 1	SIT1|SIT	protein	taxon:9606	20170228	GO_Central		
UniProtKB	Q9Y3P8	SIT1	involved_in	GO:0050863	PMID:10209036	IDA		P	Signaling threshold-regulating transmembrane adapter 1	SIT1|SIT	protein	taxon:9606	20040510	UniProt		
UniProtKB	Q9Y3P8	SIT1	is_active_in	GO:0005886	GO_REF:0000033	IBA	PANTHER:PTN000401073|UniProtKB:Q9Y3P8	C	Signaling threshold-regulating transmembrane adapter 1	SIT1|SIT	protein	taxon:9606	20170228	GO_Central		
UniProtKB	Q9Y3P8	SIT1	located_in	GO:0005886	GO_REF:0000044	IEA	UniProtKB-SubCell:SL-0039	C	Signaling threshold-regulating transmembrane adapter 1	SIT1|SIT	protein	taxon:9606	20260727	UniProt		
UniProtKB	Q9Y3P8	SIT1	located_in	GO:0005886	PMID:10209036	IDA		C	Signaling threshold-regulating transmembrane adapter 1	SIT1|SIT	protein	taxon:9606	20040510	UniProt		
UniProtKB	Q9Y3P8	SIT1	located_in	GO:0005886	PMID:11390434	IDA		C	Signaling threshold-regulating transmembrane adapter 1	SIT1|SIT	protein	taxon:9606	20060131	MGI		
UniProtKB	Q9Y3P8	SIT1	located_in	GO:0005886	PMID:11433379	TAS		C	Signaling threshold-regulating transmembrane adapter 1	SIT1|SIT	protein	taxon:9606	20050425	HGNC-UCL		
UniProtKB	Q9Y3P8	SIT1	located_in	GO:0070062	PMID:20458337	HDA		C	Signaling threshold-regulating transmembrane adapter 1	SIT1|SIT	protein	taxon:9606	20130829	UniProt	part_of(CL:0000639)	
UniProtKB	Q9Y3P9	RABGAP1	NOT|involved_in	GO:1902017	PMID:17646400	IMP		P	Rab GTPase-activating protein 1	RABGAP1|HSPC094	protein	taxon:9606	20140819	UniProt		
UniProtKB	Q9Y3P9	RABGAP1	enables	GO:0005096	GO_REF:0000033	IBA	PANTHER:PTN002343965|UniProtKB:Q5R372|UniProtKB:Q9Y3P9	F	Rab GTPase-activating protein 1	RABGAP1|HSPC094	protein	taxon:9606	20230720	GO_Central		
UniProtKB	Q9Y3P9	RABGAP1	enables	GO:0005096	GO_REF:0000117	IEA	ARBA:ARBA00028208	F	Rab GTPase-activating protein 1	RABGAP1|HSPC094	protein	taxon:9606	20260727	UniProt		
UniProtKB	Q9Y3P9	RABGAP1	enables	GO:0005096	PMID:10202141	TAS		F	Rab GTPase-activating protein 1	RABGAP1|HSPC094	protein	taxon:9606	20030904	PINC		
UniProtKB	Q9Y3P9	RABGAP1	enables	GO:0005096	PMID:17562788	IDA		F	Rab GTPase-activating protein 1	RABGAP1|HSPC094	protein	taxon:9606	20140820	UniProt	has_input(UniProtKB:P20338)|has_input(UniProtKB:P62491)|has_input(UniProtKB:P61019)|has_input(UniProtKB:P61106)	
UniProtKB	Q9Y3P9	RABGAP1	enables	GO:0005515	PMID:20562859	IPI	UniProtKB:Q5R372	F	Rab GTPase-activating protein 1	RABGAP1|HSPC094	protein	taxon:9606	20260725	IntAct		
UniProtKB	Q9Y3P9	RABGAP1	enables	GO:0005515	PMID:20562859	IPI	UniProtKB:Q9H0R8	F	Rab GTPase-activating protein 1	RABGAP1|HSPC094	protein	taxon:9606	20260725	IntAct		
UniProtKB	Q9Y3P9	RABGAP1	enables	GO:0005515	PMID:22354992	IPI	UniProtKB:Q9H0R8	F	Rab GTPase-activating protein 1	RABGAP1|HSPC094	protein	taxon:9606	20141113	UniProt		
UniProtKB	Q9Y3P9	RABGAP1	enables	GO:0005515	PMID:22354992	IPI	UniProtKB:Q9H492	F	Rab GTPase-activating protein 1	RABGAP1|HSPC094	protein	taxon:9606	20141113	UniProt		
UniProtKB	Q9Y3P9	RABGAP1	enables	GO:0005515	PMID:35271311	IPI	UniProtKB:Q5R372	F	Rab GTPase-activating protein 1	RABGAP1|HSPC094	protein	taxon:9606	20260725	IntAct		
UniProtKB	Q9Y3P9	RABGAP1	enables	GO:0015631	PMID:10202141	TAS		F	Rab GTPase-activating protein 1	RABGAP1|HSPC094	protein	taxon:9606	20030904	PINC		
UniProtKB	Q9Y3P9	RABGAP1	enables	GO:0031267	GO_REF:0000033	IBA	PANTHER:PTN002343965|UniProtKB:Q5R372|UniProtKB:Q9Y3P9	F	Rab GTPase-activating protein 1	RABGAP1|HSPC094	protein	taxon:9606	20230720	GO_Central		
UniProtKB	Q9Y3P9	RABGAP1	enables	GO:0031267	GO_REF:0000117	IEA	ARBA:ARBA00029074	F	Rab GTPase-activating protein 1	RABGAP1|HSPC094	protein	taxon:9606	20260727	UniProt		
UniProtKB	Q9Y3P9	RABGAP1	enables	GO:0031267	PMID:17562788	IPI	UniProtKB:P20338	F	Rab GTPase-activating protein 1	RABGAP1|HSPC094	protein	taxon:9606	20140820	UniProt		
UniProtKB	Q9Y3P9	RABGAP1	enables	GO:0031267	PMID:17562788	IPI	UniProtKB:P62491	F	Rab GTPase-activating protein 1	RABGAP1|HSPC094	protein	taxon:9606	20140820	UniProt		
UniProtKB	Q9Y3P9	RABGAP1	involved_in	GO:0043087	PMID:17562788	IDA		P	Rab GTPase-activating protein 1	RABGAP1|HSPC094	protein	taxon:9606	20170223	UniProt		
UniProtKB	Q9Y3P9	RABGAP1	located_in	GO:0005737	GO_REF:0000117	IEA	ARBA:ARBA00026971	C	Rab GTPase-activating protein 1	RABGAP1|HSPC094	protein	taxon:9606	20260727	UniProt		
UniProtKB	Q9Y3P9	RABGAP1	located_in	GO:0005813	GO_REF:0000044	IEA	UniProtKB-SubCell:SL-0048	C	Rab GTPase-activating protein 1	RABGAP1|HSPC094	protein	taxon:9606	20260727	UniProt		
UniProtKB	Q9Y3P9	RABGAP1	located_in	GO:0005813	PMID:10202141	TAS		C	Rab GTPase-activating protein 1	RABGAP1|HSPC094	protein	taxon:9606	20030904	PINC		
UniProtKB	Q9Y3P9	RABGAP1	located_in	GO:0005829	GO_REF:0000044	IEA	UniProtKB-SubCell:SL-0091	C	Rab GTPase-activating protein 1	RABGAP1|HSPC094	protein	taxon:9606	20260727	UniProt		
UniProtKB	Q9Y3P9	RABGAP1	located_in	GO:0005829	GO_REF:0000052	IDA		C	Rab GTPase-activating protein 1	RABGAP1|HSPC094	protein	taxon:9606	20251115	HPA		
UniProtKB	Q9Y3P9	RABGAP1	located_in	GO:0005829	PMID:10202141	TAS		C	Rab GTPase-activating protein 1	RABGAP1|HSPC094	protein	taxon:9606	20030904	PINC		
UniProtKB	Q9Y3P9	RABGAP1	located_in	GO:0005829	PMID:17562788	IDA		C	Rab GTPase-activating protein 1	RABGAP1|HSPC094	protein	taxon:9606	20140821	UniProt		
UniProtKB	Q9Y3P9	RABGAP1	located_in	GO:0005829	Reactome:R-HSA-8854303	TAS		C	Rab GTPase-activating protein 1	RABGAP1|HSPC094	protein	taxon:9606	20160716	Reactome		
UniProtKB	Q9Y3P9	RABGAP1	part_of	GO:0005875	PMID:10202141	TAS		C	Rab GTPase-activating protein 1	RABGAP1|HSPC094	protein	taxon:9606	20030904	PINC		
UniProtKB	Q9Y3Q0	NAALAD2	enables	GO:0004180	GO_REF:0000033	IBA	AGI_LocusCode:AT3G54720|MGI:MGI:1858193|MGI:MGI:1919810|PANTHER:PTN000044792|UniProtKB:Q04609	F	N-acetylated-alpha-linked acidic dipeptidase 2	NAALAD2	protein	taxon:9606	20250902	GO_Central		
UniProtKB	Q9Y3Q0	NAALAD2	enables	GO:0004180	GO_REF:0000107	IEA	UniProtKB:Q9CZR2|ensembl:ENSMUSP00000128674	F	N-acetylated-alpha-linked acidic dipeptidase 2	NAALAD2	protein	taxon:9606	20260724	Ensembl		
UniProtKB	Q9Y3Q0	NAALAD2	enables	GO:0004180	PMID:10085079	NAS		F	N-acetylated-alpha-linked acidic dipeptidase 2	NAALAD2	protein	taxon:9606	20011005	UniProt		
UniProtKB	Q9Y3Q0	NAALAD2	enables	GO:0004181	GO_REF:0000003	IEA	EC:3.4.17.21	F	N-acetylated-alpha-linked acidic dipeptidase 2	NAALAD2	protein	taxon:9606	20260727	UniProt		
UniProtKB	Q9Y3Q0	NAALAD2	enables	GO:0005515	PMID:32296183	IPI	UniProtKB:B2RUZ4	F	N-acetylated-alpha-linked acidic dipeptidase 2	NAALAD2	protein	taxon:9606	20260725	IntAct		
UniProtKB	Q9Y3Q0	NAALAD2	enables	GO:0005515	PMID:32296183	IPI	UniProtKB:Q6NTF9-3	F	N-acetylated-alpha-linked acidic dipeptidase 2	NAALAD2	protein	taxon:9606	20260725	IntAct		
UniProtKB	Q9Y3Q0	NAALAD2	enables	GO:0005515	PMID:32296183	IPI	UniProtKB:Q9UHD4	F	N-acetylated-alpha-linked acidic dipeptidase 2	NAALAD2	protein	taxon:9606	20260725	IntAct		
UniProtKB	Q9Y3Q0	NAALAD2	enables	GO:0005515	PMID:32814053	IPI	UniProtKB:O76024	F	N-acetylated-alpha-linked acidic dipeptidase 2	NAALAD2	protein	taxon:9606	20260725	IntAct		
UniProtKB	Q9Y3Q0	NAALAD2	enables	GO:0008233	GO_REF:0000107	IEA	UniProtKB:Q9CZR2|ensembl:ENSMUSP00000128674	F	N-acetylated-alpha-linked acidic dipeptidase 2	NAALAD2	protein	taxon:9606	20260724	Ensembl		
UniProtKB	Q9Y3Q0	NAALAD2	enables	GO:0008236	PMID:10085079	NAS		F	N-acetylated-alpha-linked acidic dipeptidase 2	NAALAD2	protein	taxon:9606	20080821	UniProt		
UniProtKB	Q9Y3Q0	NAALAD2	enables	GO:0008238	GO_REF:0000117	IEA	ARBA:ARBA00027405	F	N-acetylated-alpha-linked acidic dipeptidase 2	NAALAD2	protein	taxon:9606	20260727	UniProt		
UniProtKB	Q9Y3Q0	NAALAD2	enables	GO:0008239	PMID:10085079	NAS		F	N-acetylated-alpha-linked acidic dipeptidase 2	NAALAD2	protein	taxon:9606	20080821	UniProt		
UniProtKB	Q9Y3Q0	NAALAD2	enables	GO:0016805	PMID:10085079	NAS		F	N-acetylated-alpha-linked acidic dipeptidase 2	NAALAD2	protein	taxon:9606	20011005	UniProt		
UniProtKB	Q9Y3Q0	NAALAD2	enables	GO:0050129	GO_REF:0000107	IEA	UniProtKB:Q9CZR2|ensembl:ENSMUSP00000128674	F	N-acetylated-alpha-linked acidic dipeptidase 2	NAALAD2	protein	taxon:9606	20260724	Ensembl		
UniProtKB	Q9Y3Q0	NAALAD2	involved_in	GO:0006508	PMID:10085079	NAS		P	N-acetylated-alpha-linked acidic dipeptidase 2	NAALAD2	protein	taxon:9606	20011005	UniProt		
UniProtKB	Q9Y3Q0	NAALAD2	located_in	GO:0005886	GO_REF:0000024	ISS	UniProtKB:Q04609	C	N-acetylated-alpha-linked acidic dipeptidase 2	NAALAD2	protein	taxon:9606	20251027	UniProt		
UniProtKB	Q9Y3Q0	NAALAD2	located_in	GO:0005886	GO_REF:0000044	IEA	UniProtKB-SubCell:SL-0039	C	N-acetylated-alpha-linked acidic dipeptidase 2	NAALAD2	protein	taxon:9606	20260727	UniProt		
UniProtKB	Q9Y3Q0	NAALAD2	located_in	GO:0005886	Reactome:R-HSA-5693783	TAS		C	N-acetylated-alpha-linked acidic dipeptidase 2	NAALAD2	protein	taxon:9606	20130516	Reactome		
UniProtKB	Q9Y3Q0	NAALAD2	located_in	GO:0016020	GO_REF:0000107	IEA	UniProtKB:Q9CZR2|ensembl:ENSMUSP00000128674	C	N-acetylated-alpha-linked acidic dipeptidase 2	NAALAD2	protein	taxon:9606	20260724	Ensembl		
UniProtKB	Q9Y3Q0	NAALAD2	located_in	GO:0016020	PMID:10085079	NAS		C	N-acetylated-alpha-linked acidic dipeptidase 2	NAALAD2	protein	taxon:9606	20011005	UniProt		
UniProtKB	Q9Y3Q3	TMED3	involved_in	GO:0006886	GO_REF:0000033	IBA	AGI_LocusCode:AT1G57620|PANTHER:PTN000516376|UniProtKB:P49755|UniProtKB:Q15363	P	Transmembrane emp24 domain-containing protein 3	TMED3|C15orf22|UNQ5357/PRO1078	protein	taxon:9606	20170609	GO_Central		
UniProtKB	Q9Y3Q3	TMED3	involved_in	GO:0006888	GO_REF:0000033	IBA	FB:FBgn0029709|FB:FBgn0045866|FB:FBgn0069242|FB:FBgn0264389|PANTHER:PTN000516376|SGD:S000000005|SGD:S000002129|SGD:S000002970|SGD:S000003168|SGD:S000004473|SGD:S000005542|WB:WBGene00004766	P	Transmembrane emp24 domain-containing protein 3	TMED3|C15orf22|UNQ5357/PRO1078	protein	taxon:9606	20241120	GO_Central		
UniProtKB	Q9Y3Q3	TMED3	involved_in	GO:0007030	GO_REF:0000033	IBA	MGI:MGI:1915831|PANTHER:PTN000516376|RGD:620970|UniProtKB:Q15363|UniProtKB:Q9BVK6|UniProtKB:Q9Y3A6	P	Transmembrane emp24 domain-containing protein 3	TMED3|C15orf22|UNQ5357/PRO1078	protein	taxon:9606	20170609	GO_Central		
UniProtKB	Q9Y3Q3	TMED3	is_active_in	GO:0005783	GO_REF:0000033	IBA	AGI_LocusCode:AT1G21900|AGI_LocusCode:AT3G07680|FB:FBgn0264389|MGI:MGI:1929269|PANTHER:PTN000516376|RGD:620970|RGD:69243|SGD:S000003168|UniProtKB:P49755|UniProtKB:Q13445|UniProtKB:Q15363|UniProtKB:Q381R2|UniProtKB:Q38CZ1|UniProtKB:Q57U42|UniProtKB:Q57YT0|UniProtKB:Q9BVK6|UniProtKB:Q9Y3A6|UniProtKB:Q9Y3B3|UniProtKB:Q9Y3Q3	C	Transmembrane emp24 domain-containing protein 3	TMED3|C15orf22|UNQ5357/PRO1078	protein	taxon:9606	20260529	GO_Central		
UniProtKB	Q9Y3Q3	TMED3	is_active_in	GO:0005793	GO_REF:0000033	IBA	FB:FBgn0061492|FB:FBgn0264389|MGI:MGI:1929269|PANTHER:PTN000516376|RGD:620970|RGD:69243|UniProtKB:P49755|UniProtKB:Q13445|UniProtKB:Q15363|UniProtKB:Q9BVK6|UniProtKB:Q9Y3A6|UniProtKB:Q9Y3B3|UniProtKB:Q9Y3Q3	C	Transmembrane emp24 domain-containing protein 3	TMED3|C15orf22|UNQ5357/PRO1078	protein	taxon:9606	20260529	GO_Central		
UniProtKB	Q9Y3Q3	TMED3	is_active_in	GO:0005794	GO_REF:0000033	IBA	AGI_LocusCode:AT1G21900|AGI_LocusCode:AT3G07680|FB:FBgn0061492|FB:FBgn0264389|MGI:MGI:1915831|MGI:MGI:1929269|PANTHER:PTN000516376|RGD:1303327|RGD:620970|SGD:S000003168|UniProtKB:P49755|UniProtKB:Q13445|UniProtKB:Q15363|UniProtKB:Q38CZ1|UniProtKB:Q57U42|UniProtKB:Q9BVK6|UniProtKB:Q9Y3A6|UniProtKB:Q9Y3B3|UniProtKB:Q9Y3Q3	C	Transmembrane emp24 domain-containing protein 3	TMED3|C15orf22|UNQ5357/PRO1078	protein	taxon:9606	20260529	GO_Central		
UniProtKB	Q9Y3Q3	TMED3	is_active_in	GO:0030134	GO_REF:0000033	IBA	AGI_LocusCode:AT1G21900|AGI_LocusCode:AT3G07680|PANTHER:PTN000516376|SGD:S000000005|SGD:S000002129|SGD:S000003168|SGD:S000004473	C	Transmembrane emp24 domain-containing protein 3	TMED3|C15orf22|UNQ5357/PRO1078	protein	taxon:9606	20170609	GO_Central		
UniProtKB	Q9Y3Q3	TMED3	located_in	GO:0000139	Reactome:R-HSA-6809006	TAS		C	Transmembrane emp24 domain-containing protein 3	TMED3|C15orf22|UNQ5357/PRO1078	protein	taxon:9606	20151109	Reactome		
UniProtKB	Q9Y3Q3	TMED3	located_in	GO:0000139	Reactome:R-HSA-6809010	TAS		C	Transmembrane emp24 domain-containing protein 3	TMED3|C15orf22|UNQ5357/PRO1078	protein	taxon:9606	20151109	Reactome		
UniProtKB	Q9Y3Q3	TMED3	located_in	GO:0000139	Reactome:R-HSA-6809011	TAS		C	Transmembrane emp24 domain-containing protein 3	TMED3|C15orf22|UNQ5357/PRO1078	protein	taxon:9606	20151109	Reactome		
UniProtKB	Q9Y3Q3	TMED3	located_in	GO:0000139	Reactome:R-HSA-6811417	TAS		C	Transmembrane emp24 domain-containing protein 3	TMED3|C15orf22|UNQ5357/PRO1078	protein	taxon:9606	20151109	Reactome		
UniProtKB	Q9Y3Q3	TMED3	located_in	GO:0000139	Reactome:R-HSA-6811418	TAS		C	Transmembrane emp24 domain-containing protein 3	TMED3|C15orf22|UNQ5357/PRO1078	protein	taxon:9606	20151109	Reactome		
UniProtKB	Q9Y3Q3	TMED3	located_in	GO:0005783	PMID:12237308	IDA		C	Transmembrane emp24 domain-containing protein 3	TMED3|C15orf22|UNQ5357/PRO1078	protein	taxon:9606	20110728	UniProt		
UniProtKB	Q9Y3Q3	TMED3	located_in	GO:0005789	GO_REF:0000044	IEA	UniProtKB-SubCell:SL-0097	C	Transmembrane emp24 domain-containing protein 3	TMED3|C15orf22|UNQ5357/PRO1078	protein	taxon:9606	20260727	UniProt		
UniProtKB	Q9Y3Q3	TMED3	located_in	GO:0005789	PMID:10852829	EXP		C	Transmembrane emp24 domain-containing protein 3	TMED3|C15orf22|UNQ5357/PRO1078	protein	taxon:9606	20170113	UniProt		
UniProtKB	Q9Y3Q3	TMED3	located_in	GO:0005789	Reactome:R-HSA-6811423	TAS		C	Transmembrane emp24 domain-containing protein 3	TMED3|C15orf22|UNQ5357/PRO1078	protein	taxon:9606	20151119	Reactome		
UniProtKB	Q9Y3Q3	TMED3	located_in	GO:0005789	Reactome:R-HSA-6811427	TAS		C	Transmembrane emp24 domain-containing protein 3	TMED3|C15orf22|UNQ5357/PRO1078	protein	taxon:9606	20151119	Reactome		
UniProtKB	Q9Y3Q3	TMED3	located_in	GO:0005793	GO_REF:0000117	IEA	ARBA:ARBA00028710	C	Transmembrane emp24 domain-containing protein 3	TMED3|C15orf22|UNQ5357/PRO1078	protein	taxon:9606	20260727	UniProt		
UniProtKB	Q9Y3Q3	TMED3	located_in	GO:0005793	PMID:12237308	IDA		C	Transmembrane emp24 domain-containing protein 3	TMED3|C15orf22|UNQ5357/PRO1078	protein	taxon:9606	20110728	UniProt		
UniProtKB	Q9Y3Q3	TMED3	located_in	GO:0005794	GO_REF:0000044	IEA	UniProtKB-SubCell:SL-0132	C	Transmembrane emp24 domain-containing protein 3	TMED3|C15orf22|UNQ5357/PRO1078	protein	taxon:9606	20260727	UniProt		
UniProtKB	Q9Y3Q3	TMED3	located_in	GO:0005794	GO_REF:0000052	IDA		C	Transmembrane emp24 domain-containing protein 3	TMED3|C15orf22|UNQ5357/PRO1078	protein	taxon:9606	20251115	HPA		
UniProtKB	Q9Y3Q3	TMED3	located_in	GO:0005794	GO_REF:0000107	IEA	UniProtKB:Q6AY25|ensembl:ENSRNOP00000018603	C	Transmembrane emp24 domain-containing protein 3	TMED3|C15orf22|UNQ5357/PRO1078	protein	taxon:9606	20260724	Ensembl		
UniProtKB	Q9Y3Q3	TMED3	located_in	GO:0005794	PMID:12237308	IDA		C	Transmembrane emp24 domain-containing protein 3	TMED3|C15orf22|UNQ5357/PRO1078	protein	taxon:9606	20110728	UniProt		
UniProtKB	Q9Y3Q3	TMED3	located_in	GO:0030133	Reactome:R-HSA-6807877	TAS		C	Transmembrane emp24 domain-containing protein 3	TMED3|C15orf22|UNQ5357/PRO1078	protein	taxon:9606	20151109	Reactome		
UniProtKB	Q9Y3Q3	TMED3	located_in	GO:0030133	Reactome:R-HSA-6809003	TAS		C	Transmembrane emp24 domain-containing protein 3	TMED3|C15orf22|UNQ5357/PRO1078	protein	taxon:9606	20151109	Reactome		
UniProtKB	Q9Y3Q3	TMED3	located_in	GO:0030133	Reactome:R-HSA-6809006	TAS		C	Transmembrane emp24 domain-containing protein 3	TMED3|C15orf22|UNQ5357/PRO1078	protein	taxon:9606	20151109	Reactome		
UniProtKB	Q9Y3Q3	TMED3	located_in	GO:0030133	Reactome:R-HSA-6811418	TAS		C	Transmembrane emp24 domain-containing protein 3	TMED3|C15orf22|UNQ5357/PRO1078	protein	taxon:9606	20151109	Reactome		
UniProtKB	Q9Y3Q3	TMED3	located_in	GO:0030133	Reactome:R-HSA-6811423	TAS		C	Transmembrane emp24 domain-containing protein 3	TMED3|C15orf22|UNQ5357/PRO1078	protein	taxon:9606	20151109	Reactome		
UniProtKB	Q9Y3Q3	TMED3	located_in	GO:0030133	Reactome:R-HSA-6811426	TAS		C	Transmembrane emp24 domain-containing protein 3	TMED3|C15orf22|UNQ5357/PRO1078	protein	taxon:9606	20151109	Reactome		
UniProtKB	Q9Y3Q3	TMED3	located_in	GO:0030663	GO_REF:0000044	IEA	UniProtKB-SubCell:SL-0076	C	Transmembrane emp24 domain-containing protein 3	TMED3|C15orf22|UNQ5357/PRO1078	protein	taxon:9606	20260727	UniProt		
UniProtKB	Q9Y3Q3	TMED3	located_in	GO:0032580	GO_REF:0000044	IEA	UniProtKB-SubCell:SL-0136	C	Transmembrane emp24 domain-containing protein 3	TMED3|C15orf22|UNQ5357/PRO1078	protein	taxon:9606	20260727	UniProt		
UniProtKB	Q9Y3Q3	TMED3	located_in	GO:0033116	GO_REF:0000044	IEA	UniProtKB-SubCell:SL-0099	C	Transmembrane emp24 domain-containing protein 3	TMED3|C15orf22|UNQ5357/PRO1078	protein	taxon:9606	20260727	UniProt		
UniProtKB	Q9Y3Q3	TMED3	located_in	GO:0033116	PMID:12237308	EXP		C	Transmembrane emp24 domain-containing protein 3	TMED3|C15orf22|UNQ5357/PRO1078	protein	taxon:9606	20170113	UniProt		
UniProtKB	Q9Y3Q3	TMED3	located_in	GO:0033116	Reactome:R-HSA-6807875	TAS		C	Transmembrane emp24 domain-containing protein 3	TMED3|C15orf22|UNQ5357/PRO1078	protein	taxon:9606	20151103	Reactome		
UniProtKB	Q9Y3Q3	TMED3	located_in	GO:0033116	Reactome:R-HSA-6807877	TAS		C	Transmembrane emp24 domain-containing protein 3	TMED3|C15orf22|UNQ5357/PRO1078	protein	taxon:9606	20151103	Reactome		
UniProtKB	Q9Y3Q3	TMED3	part_of	GO:0030126	GO_REF:0000024	ISS	UniProtKB:Q6AY25	C	Transmembrane emp24 domain-containing protein 3	TMED3|C15orf22|UNQ5357/PRO1078	protein	taxon:9606	20110928	UniProt		
UniProtKB	Q9Y3Q3	TMED3	part_of	GO:0030126	GO_REF:0000033	IBA	PANTHER:PTN002737063|RGD:1303327	C	Transmembrane emp24 domain-containing protein 3	TMED3|C15orf22|UNQ5357/PRO1078	protein	taxon:9606	20200323	GO_Central		
UniProtKB	Q9Y3Q3	TMED3	part_of	GO:0030126	GO_REF:0000107	IEA	UniProtKB:Q6AY25|ensembl:ENSRNOP00000018603	C	Transmembrane emp24 domain-containing protein 3	TMED3|C15orf22|UNQ5357/PRO1078	protein	taxon:9606	20260724	Ensembl		
UniProtKB	Q9Y3Q4	HCN4	enables	GO:0005216	GO_REF:0000002	IEA	InterPro:IPR005821	F	Potassium/sodium hyperpolarization-activated cyclic nucleotide-gated channel 4	HCN4	protein	taxon:9606	20260727	InterPro		
UniProtKB	Q9Y3Q4	HCN4	enables	GO:0005222	GO_REF:0000107	IEA	UniProtKB:O70507|ensembl:ENSMUSP00000034889	F	Potassium/sodium hyperpolarization-activated cyclic nucleotide-gated channel 4	HCN4	protein	taxon:9606	20260724	Ensembl		
UniProtKB	Q9Y3Q4	HCN4	enables	GO:0005222	PMID:10228147	IDA		F	Potassium/sodium hyperpolarization-activated cyclic nucleotide-gated channel 4	HCN4	protein	taxon:9606	20161020	BHF-UCL		
UniProtKB	Q9Y3Q4	HCN4	enables	GO:0005222	PMID:12750403	IDA		F	Potassium/sodium hyperpolarization-activated cyclic nucleotide-gated channel 4	HCN4	protein	taxon:9606	20150123	BHF-UCL	part_of(GO:0086015)	
UniProtKB	Q9Y3Q4	HCN4	enables	GO:0005222	PMID:16407510	IDA		F	Potassium/sodium hyperpolarization-activated cyclic nucleotide-gated channel 4	HCN4	protein	taxon:9606	20131211	UniProt		
UniProtKB	Q9Y3Q4	HCN4	enables	GO:0005248	PMID:22748890	IMP		F	Potassium/sodium hyperpolarization-activated cyclic nucleotide-gated channel 4	HCN4	protein	taxon:9606	20131224	UniProt		
UniProtKB	Q9Y3Q4	HCN4	enables	GO:0005249	GO_REF:0000002	IEA	InterPro:IPR003938	F	Potassium/sodium hyperpolarization-activated cyclic nucleotide-gated channel 4	HCN4	protein	taxon:9606	20260727	InterPro		
UniProtKB	Q9Y3Q4	HCN4	enables	GO:0005249	GO_REF:0000033	IBA	MGI:MGI:1096392|MGI:MGI:1298211|PANTHER:PTN002904362|UniProtKB:O60741|UniProtKB:Q9P1Z3|UniProtKB:Q9UL51|UniProtKB:Q9Y3Q4	F	Potassium/sodium hyperpolarization-activated cyclic nucleotide-gated channel 4	HCN4	protein	taxon:9606	20220118	GO_Central		
UniProtKB	Q9Y3Q4	HCN4	enables	GO:0005249	GO_REF:0000117	IEA	ARBA:ARBA00026458	F	Potassium/sodium hyperpolarization-activated cyclic nucleotide-gated channel 4	HCN4	protein	taxon:9606	20260727	UniProt		
UniProtKB	Q9Y3Q4	HCN4	enables	GO:0005249	PMID:16407510	IDA		F	Potassium/sodium hyperpolarization-activated cyclic nucleotide-gated channel 4	HCN4	protein	taxon:9606	20131211	UniProt		
UniProtKB	Q9Y3Q4	HCN4	enables	GO:0005249	PMID:22748890	IMP		F	Potassium/sodium hyperpolarization-activated cyclic nucleotide-gated channel 4	HCN4	protein	taxon:9606	20131224	UniProt		
UniProtKB	Q9Y3Q4	HCN4	enables	GO:0005515	PMID:33961781	IPI	UniProtKB:O60741	F	Potassium/sodium hyperpolarization-activated cyclic nucleotide-gated channel 4	HCN4	protein	taxon:9606	20260725	IntAct		
UniProtKB	Q9Y3Q4	HCN4	enables	GO:0005515	PMID:37207277	IPI	UniProtKB:O60741	F	Potassium/sodium hyperpolarization-activated cyclic nucleotide-gated channel 4	HCN4	protein	taxon:9606	20260725	IntAct		
UniProtKB	Q9Y3Q4	HCN4	enables	GO:0042802	PMID:22006928	IPI	UniProtKB:Q9Y3Q4	F	Potassium/sodium hyperpolarization-activated cyclic nucleotide-gated channel 4	HCN4	protein	taxon:9606	20260725	IntAct		
UniProtKB	Q9Y3Q4	HCN4	enables	GO:0042802	PMID:24776929	IPI	UniProtKB:Q9Y3Q4	F	Potassium/sodium hyperpolarization-activated cyclic nucleotide-gated channel 4	HCN4	protein	taxon:9606	20260725	IntAct		
UniProtKB	Q9Y3Q4	HCN4	enables	GO:0086041	PMID:16407510	IMP		F	Potassium/sodium hyperpolarization-activated cyclic nucleotide-gated channel 4	HCN4	protein	taxon:9606	20161020	BHF-UCL		
UniProtKB	Q9Y3Q4	HCN4	involved_in	GO:0002027	PMID:16407510	IMP		P	Potassium/sodium hyperpolarization-activated cyclic nucleotide-gated channel 4	HCN4	protein	taxon:9606	20131211	UniProt		
UniProtKB	Q9Y3Q4	HCN4	involved_in	GO:0003163	PMID:26786210	NAS		P	Potassium/sodium hyperpolarization-activated cyclic nucleotide-gated channel 4	HCN4	protein	taxon:9606	20210211	BHF-UCL		
UniProtKB	Q9Y3Q4	HCN4	involved_in	GO:0003254	GO_REF:0000033	IBA	PANTHER:PTN002904362|RGD:620688|UniProtKB:O60741|UniProtKB:Q9P1Z3|UniProtKB:Q9Y3Q4	P	Potassium/sodium hyperpolarization-activated cyclic nucleotide-gated channel 4	HCN4	protein	taxon:9606	20250413	GO_Central		
UniProtKB	Q9Y3Q4	HCN4	involved_in	GO:0003254	PMID:12750403	IDA		P	Potassium/sodium hyperpolarization-activated cyclic nucleotide-gated channel 4	HCN4	protein	taxon:9606	20150123	BHF-UCL		
UniProtKB	Q9Y3Q4	HCN4	involved_in	GO:0003254	PMID:16043489	IDA		P	Potassium/sodium hyperpolarization-activated cyclic nucleotide-gated channel 4	HCN4	protein	taxon:9606	20251121	ComplexPortal		
UniProtKB	Q9Y3Q4	HCN4	involved_in	GO:0006811	GO_REF:0000002	IEA	InterPro:IPR005821	P	Potassium/sodium hyperpolarization-activated cyclic nucleotide-gated channel 4	HCN4	protein	taxon:9606	20260727	InterPro		
UniProtKB	Q9Y3Q4	HCN4	involved_in	GO:0006812	PMID:12750403	IDA		P	Potassium/sodium hyperpolarization-activated cyclic nucleotide-gated channel 4	HCN4	protein	taxon:9606	20150123	BHF-UCL		
UniProtKB	Q9Y3Q4	HCN4	involved_in	GO:0006813	GO_REF:0000002	IEA	InterPro:IPR003938	P	Potassium/sodium hyperpolarization-activated cyclic nucleotide-gated channel 4	HCN4	protein	taxon:9606	20260727	InterPro		
UniProtKB	Q9Y3Q4	HCN4	involved_in	GO:0006936	PMID:10228147	TAS		P	Potassium/sodium hyperpolarization-activated cyclic nucleotide-gated channel 4	HCN4	protein	taxon:9606	20030904	PINC		
UniProtKB	Q9Y3Q4	HCN4	involved_in	GO:0008015	PMID:10228147	NAS		P	Potassium/sodium hyperpolarization-activated cyclic nucleotide-gated channel 4	HCN4	protein	taxon:9606	20040811	PINC		
UniProtKB	Q9Y3Q4	HCN4	involved_in	GO:0035725	GO_REF:0000033	IBA	PANTHER:PTN002904362|RGD:620689|UniProtKB:O60741|UniProtKB:Q9P1Z3|UniProtKB:Q9UL51|UniProtKB:Q9Y3Q4	P	Potassium/sodium hyperpolarization-activated cyclic nucleotide-gated channel 4	HCN4	protein	taxon:9606	20240801	GO_Central		
UniProtKB	Q9Y3Q4	HCN4	involved_in	GO:0035725	PMID:22748890	IMP		P	Potassium/sodium hyperpolarization-activated cyclic nucleotide-gated channel 4	HCN4	protein	taxon:9606	20131224	UniProt		
UniProtKB	Q9Y3Q4	HCN4	involved_in	GO:0042391	PMID:22748890	IMP		P	Potassium/sodium hyperpolarization-activated cyclic nucleotide-gated channel 4	HCN4	protein	taxon:9606	20131224	UniProt		
UniProtKB	Q9Y3Q4	HCN4	involved_in	GO:0055085	GO_REF:0000002	IEA	InterPro:IPR005821	P	Potassium/sodium hyperpolarization-activated cyclic nucleotide-gated channel 4	HCN4	protein	taxon:9606	20260727	InterPro		
UniProtKB	Q9Y3Q4	HCN4	involved_in	GO:0055117	PMID:12750403	IMP		P	Potassium/sodium hyperpolarization-activated cyclic nucleotide-gated channel 4	HCN4	protein	taxon:9606	20150123	BHF-UCL		
UniProtKB	Q9Y3Q4	HCN4	involved_in	GO:0071320	GO_REF:0000117	IEA	ARBA:ARBA00093134	P	Potassium/sodium hyperpolarization-activated cyclic nucleotide-gated channel 4	HCN4	protein	taxon:9606	20260727	UniProt		
UniProtKB	Q9Y3Q4	HCN4	involved_in	GO:0071320	PMID:12750403	IDA		P	Potassium/sodium hyperpolarization-activated cyclic nucleotide-gated channel 4	HCN4	protein	taxon:9606	20150123	BHF-UCL	part_of(GO:0086015)	
UniProtKB	Q9Y3Q4	HCN4	involved_in	GO:0071320	PMID:16043489	IDA		P	Potassium/sodium hyperpolarization-activated cyclic nucleotide-gated channel 4	HCN4	protein	taxon:9606	20251121	ComplexPortal		
UniProtKB	Q9Y3Q4	HCN4	involved_in	GO:0071320	PMID:16407510	IDA		P	Potassium/sodium hyperpolarization-activated cyclic nucleotide-gated channel 4	HCN4	protein	taxon:9606	20131211	UniProt		
UniProtKB	Q9Y3Q4	HCN4	involved_in	GO:0071320	PMID:22748890	IDA		P	Potassium/sodium hyperpolarization-activated cyclic nucleotide-gated channel 4	HCN4	protein	taxon:9606	20131224	UniProt		
UniProtKB	Q9Y3Q4	HCN4	involved_in	GO:0071321	PMID:22748890	IDA		P	Potassium/sodium hyperpolarization-activated cyclic nucleotide-gated channel 4	HCN4	protein	taxon:9606	20131224	UniProt		
UniProtKB	Q9Y3Q4	HCN4	involved_in	GO:0071805	GO_REF:0000033	IBA	MGI:MGI:1096392|MGI:MGI:1298211|PANTHER:PTN002904362|RGD:620689|UniProtKB:O60741|UniProtKB:Q9P1Z3|UniProtKB:Q9UL51|UniProtKB:Q9Y3Q4	P	Potassium/sodium hyperpolarization-activated cyclic nucleotide-gated channel 4	HCN4	protein	taxon:9606	20240801	GO_Central		
UniProtKB	Q9Y3Q4	HCN4	involved_in	GO:0071805	PMID:16407510	IDA		P	Potassium/sodium hyperpolarization-activated cyclic nucleotide-gated channel 4	HCN4	protein	taxon:9606	20131211	UniProt		
UniProtKB	Q9Y3Q4	HCN4	involved_in	GO:0071805	PMID:22748890	IMP		P	Potassium/sodium hyperpolarization-activated cyclic nucleotide-gated channel 4	HCN4	protein	taxon:9606	20131224	UniProt		
UniProtKB	Q9Y3Q4	HCN4	involved_in	GO:0086012	PMID:10228147	IC	GO:0098855	P	Potassium/sodium hyperpolarization-activated cyclic nucleotide-gated channel 4	HCN4	protein	taxon:9606	20161020	BHF-UCL		
UniProtKB	Q9Y3Q4	HCN4	involved_in	GO:0086015	PMID:12750403	IMP		P	Potassium/sodium hyperpolarization-activated cyclic nucleotide-gated channel 4	HCN4	protein	taxon:9606	20150123	BHF-UCL		
UniProtKB	Q9Y3Q4	HCN4	involved_in	GO:0086046	PMID:16407510	IMP		P	Potassium/sodium hyperpolarization-activated cyclic nucleotide-gated channel 4	HCN4	protein	taxon:9606	20161020	BHF-UCL		
UniProtKB	Q9Y3Q4	HCN4	involved_in	GO:0086091	PMID:12750403	IMP		P	Potassium/sodium hyperpolarization-activated cyclic nucleotide-gated channel 4	HCN4	protein	taxon:9606	20150123	BHF-UCL		
UniProtKB	Q9Y3Q4	HCN4	involved_in	GO:0086091	PMID:20829353	NAS		P	Potassium/sodium hyperpolarization-activated cyclic nucleotide-gated channel 4	HCN4	protein	taxon:9606	20251121	ComplexPortal		
UniProtKB	Q9Y3Q4	HCN4	involved_in	GO:0098719	PMID:10228147	IDA		P	Potassium/sodium hyperpolarization-activated cyclic nucleotide-gated channel 4	HCN4	protein	taxon:9606	20161020	BHF-UCL		
UniProtKB	Q9Y3Q4	HCN4	involved_in	GO:0098719	PMID:20829353	NAS		P	Potassium/sodium hyperpolarization-activated cyclic nucleotide-gated channel 4	HCN4	protein	taxon:9606	20251121	ComplexPortal		
UniProtKB	Q9Y3Q4	HCN4	involved_in	GO:0098907	PMID:20829353	NAS		P	Potassium/sodium hyperpolarization-activated cyclic nucleotide-gated channel 4	HCN4	protein	taxon:9606	20251121	ComplexPortal		
UniProtKB	Q9Y3Q4	HCN4	involved_in	GO:0098909	PMID:16407510	IMP		P	Potassium/sodium hyperpolarization-activated cyclic nucleotide-gated channel 4	HCN4	protein	taxon:9606	20161028	BHF-UCL		
UniProtKB	Q9Y3Q4	HCN4	involved_in	GO:1990573	PMID:10228147	IDA		P	Potassium/sodium hyperpolarization-activated cyclic nucleotide-gated channel 4	HCN4	protein	taxon:9606	20161020	BHF-UCL		
UniProtKB	Q9Y3Q4	HCN4	involved_in	GO:1990573	PMID:20829353	NAS		P	Potassium/sodium hyperpolarization-activated cyclic nucleotide-gated channel 4	HCN4	protein	taxon:9606	20251121	ComplexPortal		
UniProtKB	Q9Y3Q4	HCN4	is_active_in	GO:0030424	GO_REF:0000033	IBA	MGI:MGI:1096392|MGI:MGI:1298209|PANTHER:PTN001613019|RGD:620688|RGD:620689|RGD:620691|RGD:71065	C	Potassium/sodium hyperpolarization-activated cyclic nucleotide-gated channel 4	HCN4	protein	taxon:9606	20220118	GO_Central		
UniProtKB	Q9Y3Q4	HCN4	is_active_in	GO:0030425	GO_REF:0000033	IBA	MGI:MGI:1096392|PANTHER:PTN001613019|RGD:620688|RGD:620689|RGD:620691	C	Potassium/sodium hyperpolarization-activated cyclic nucleotide-gated channel 4	HCN4	protein	taxon:9606	20220118	GO_Central		
UniProtKB	Q9Y3Q4	HCN4	located_in	GO:0005886	GO_REF:0000044	IEA	UniProtKB-SubCell:SL-0039	C	Potassium/sodium hyperpolarization-activated cyclic nucleotide-gated channel 4	HCN4	protein	taxon:9606	20260727	UniProt		
UniProtKB	Q9Y3Q4	HCN4	located_in	GO:0005886	PMID:10228147	EXP		C	Potassium/sodium hyperpolarization-activated cyclic nucleotide-gated channel 4	HCN4	protein	taxon:9606	20251027	UniProt		
UniProtKB	Q9Y3Q4	HCN4	located_in	GO:0005886	PMID:10430953	EXP		C	Potassium/sodium hyperpolarization-activated cyclic nucleotide-gated channel 4	HCN4	protein	taxon:9606	20251027	UniProt		
UniProtKB	Q9Y3Q4	HCN4	located_in	GO:0005886	PMID:12750403	IDA		C	Potassium/sodium hyperpolarization-activated cyclic nucleotide-gated channel 4	HCN4	protein	taxon:9606	20150123	BHF-UCL		
UniProtKB	Q9Y3Q4	HCN4	located_in	GO:0005886	PMID:16407510	IDA		C	Potassium/sodium hyperpolarization-activated cyclic nucleotide-gated channel 4	HCN4	protein	taxon:9606	20131211	UniProt		
UniProtKB	Q9Y3Q4	HCN4	located_in	GO:0005886	PMID:22748890	IDA		C	Potassium/sodium hyperpolarization-activated cyclic nucleotide-gated channel 4	HCN4	protein	taxon:9606	20131224	UniProt		
UniProtKB	Q9Y3Q4	HCN4	located_in	GO:0005886	Reactome:R-HSA-1296043	TAS		C	Potassium/sodium hyperpolarization-activated cyclic nucleotide-gated channel 4	HCN4	protein	taxon:9606	20130528	Reactome		
UniProtKB	Q9Y3Q4	HCN4	located_in	GO:0005886	Reactome:R-HSA-1297444	TAS		C	Potassium/sodium hyperpolarization-activated cyclic nucleotide-gated channel 4	HCN4	protein	taxon:9606	20130528	Reactome		
UniProtKB	Q9Y3Q4	HCN4	located_in	GO:0005886	Reactome:R-HSA-9726875	TAS		C	Potassium/sodium hyperpolarization-activated cyclic nucleotide-gated channel 4	HCN4	protein	taxon:9606	20130528	Reactome		
UniProtKB	Q9Y3Q4	HCN4	located_in	GO:0016020	GO_REF:0000002	IEA	InterPro:IPR003938|InterPro:IPR005821	C	Potassium/sodium hyperpolarization-activated cyclic nucleotide-gated channel 4	HCN4	protein	taxon:9606	20260727	InterPro		
UniProtKB	Q9Y3Q4	HCN4	located_in	GO:0030424	GO_REF:0000107	IEA	UniProtKB:O70507|ensembl:ENSMUSP00000034889	C	Potassium/sodium hyperpolarization-activated cyclic nucleotide-gated channel 4	HCN4	protein	taxon:9606	20260724	Ensembl		
UniProtKB	Q9Y3Q4	HCN4	located_in	GO:0048471	PMID:12750403	IDA		C	Potassium/sodium hyperpolarization-activated cyclic nucleotide-gated channel 4	HCN4	protein	taxon:9606	20150123	BHF-UCL		
UniProtKB	Q9Y3Q4	HCN4	part_of	GO:0098855	GO_REF:0000033	IBA	PANTHER:PTN002904362|UniProtKB:O60741|UniProtKB:Q9P1Z3|UniProtKB:Q9UL51|UniProtKB:Q9Y3Q4	C	Potassium/sodium hyperpolarization-activated cyclic nucleotide-gated channel 4	HCN4	protein	taxon:9606	20250413	GO_Central		
UniProtKB	Q9Y3Q4	HCN4	part_of	GO:0098855	GO_REF:0000117	IEA	ARBA:ARBA00091160	C	Potassium/sodium hyperpolarization-activated cyclic nucleotide-gated channel 4	HCN4	protein	taxon:9606	20260727	UniProt		
UniProtKB	Q9Y3Q4	HCN4	part_of	GO:0098855	PMID:10228147	IDA		C	Potassium/sodium hyperpolarization-activated cyclic nucleotide-gated channel 4	HCN4	protein	taxon:9606	20161020	BHF-UCL		
UniProtKB	Q9Y3Q4	HCN4	part_of	GO:0098855	PMID:16407510	IDA		C	Potassium/sodium hyperpolarization-activated cyclic nucleotide-gated channel 4	HCN4	protein	taxon:9606	20161020	BHF-UCL		
UniProtKB	Q9Y3Q4	HCN4	part_of	GO:0098855	PMID:20829353	IPI		C	Potassium/sodium hyperpolarization-activated cyclic nucleotide-gated channel 4	HCN4	protein	taxon:9606	20251121	ComplexPortal		
UniProtKB	Q9Y3Q7	ADAM18	enables	GO:0004222	GO_REF:0000002	IEA	InterPro:IPR001590	F	Disintegrin and metalloproteinase domain-containing protein 18	ADAM18|TMDC3|UNQ858/PRO1867	protein	taxon:9606	20260727	InterPro		
UniProtKB	Q9Y3Q7	ADAM18	enables	GO:0004222	GO_REF:0000033	IBA	FB:FBgn0034903|FB:FBgn0265140|MGI:MGI:105376|PANTHER:PTN000224844|UniProtKB:Q13443|UniProtKB:Q9H013	F	Disintegrin and metalloproteinase domain-containing protein 18	ADAM18|TMDC3|UNQ858/PRO1867	protein	taxon:9606	20260528	GO_Central		
UniProtKB	Q9Y3Q7	ADAM18	enables	GO:0008237	GO_REF:0000002	IEA	InterPro:IPR024079	F	Disintegrin and metalloproteinase domain-containing protein 18	ADAM18|TMDC3|UNQ858/PRO1867	protein	taxon:9606	20260727	InterPro		
UniProtKB	Q9Y3Q7	ADAM18	enables	GO:0008237	PMID:10395895	TAS		F	Disintegrin and metalloproteinase domain-containing protein 18	ADAM18|TMDC3|UNQ858/PRO1867	protein	taxon:9606	20030904	PINC		
UniProtKB	Q9Y3Q7	ADAM18	involved_in	GO:0006508	GO_REF:0000002	IEA	InterPro:IPR001590	P	Disintegrin and metalloproteinase domain-containing protein 18	ADAM18|TMDC3|UNQ858/PRO1867	protein	taxon:9606	20260727	InterPro		
UniProtKB	Q9Y3Q7	ADAM18	involved_in	GO:0006508	GO_REF:0000033	IBA	FB:FBgn0034903|FB:FBgn0265140|MGI:MGI:105376|MGI:MGI:105377|PANTHER:PTN000224844|UniProtKB:O12960|UniProtKB:Q13443|UniProtKB:Q9H013	P	Disintegrin and metalloproteinase domain-containing protein 18	ADAM18|TMDC3|UNQ858/PRO1867	protein	taxon:9606	20260528	GO_Central		
UniProtKB	Q9Y3Q7	ADAM18	involved_in	GO:0007155	GO_REF:0000033	IBA	MGI:MGI:1340894|PANTHER:PTN000224851	P	Disintegrin and metalloproteinase domain-containing protein 18	ADAM18|TMDC3|UNQ858/PRO1867	protein	taxon:9606	20200625	GO_Central		
UniProtKB	Q9Y3Q7	ADAM18	involved_in	GO:0007283	PMID:10395895	TAS		P	Disintegrin and metalloproteinase domain-containing protein 18	ADAM18|TMDC3|UNQ858/PRO1867	protein	taxon:9606	20030904	PINC		
UniProtKB	Q9Y3Q7	ADAM18	involved_in	GO:0007339	GO_REF:0000033	IBA	MGI:MGI:102518|PANTHER:PTN000224851	P	Disintegrin and metalloproteinase domain-containing protein 18	ADAM18|TMDC3|UNQ858/PRO1867	protein	taxon:9606	20200625	GO_Central		
UniProtKB	Q9Y3Q7	ADAM18	involved_in	GO:0008584	GO_REF:0000033	IBA	PANTHER:PTN000224851|RGD:621469|RGD:621471|RGD:69299	P	Disintegrin and metalloproteinase domain-containing protein 18	ADAM18|TMDC3|UNQ858/PRO1867	protein	taxon:9606	20221108	GO_Central		
UniProtKB	Q9Y3Q7	ADAM18	is_active_in	GO:0005886	GO_REF:0000033	IBA	MGI:MGI:102518|MGI:MGI:104731|MGI:MGI:105376|MGI:MGI:105984|MGI:MGI:105985|MGI:MGI:1918328|MGI:MGI:2676316|MGI:MGI:2676326|PANTHER:PTN002628683|RGD:621473|UniProtKB:Q13443	C	Disintegrin and metalloproteinase domain-containing protein 18	ADAM18|TMDC3|UNQ858/PRO1867	protein	taxon:9606	20260528	GO_Central		
UniProtKB	Q9Y3Q7	ADAM18	located_in	GO:0016020	GO_REF:0000044	IEA	UniProtKB-SubCell:SL-0162	C	Disintegrin and metalloproteinase domain-containing protein 18	ADAM18|TMDC3|UNQ858/PRO1867	protein	taxon:9606	20260727	UniProt		
UniProtKB	Q9Y3Q7	ADAM18	located_in	GO:0016020	PMID:10395895	TAS		C	Disintegrin and metalloproteinase domain-containing protein 18	ADAM18|TMDC3|UNQ858/PRO1867	protein	taxon:9606	20030904	PINC		
UniProtKB	Q9Y3Q8	TSC22D4	enables	GO:0005515	PMID:16189514	IPI	UniProtKB:O75800	F	TSC22 domain family protein 4	TSC22D4|THG1|THG1-PIT	protein	taxon:9606	20260725	IntAct		
UniProtKB	Q9Y3Q8	TSC22D4	enables	GO:0005515	PMID:16189514	IPI	UniProtKB:Q13257	F	TSC22 domain family protein 4	TSC22D4|THG1|THG1-PIT	protein	taxon:9606	20260725	IntAct		
UniProtKB	Q9Y3Q8	TSC22D4	enables	GO:0005515	PMID:16189514	IPI	UniProtKB:Q13526	F	TSC22 domain family protein 4	TSC22D4|THG1|THG1-PIT	protein	taxon:9606	20260725	IntAct		
UniProtKB	Q9Y3Q8	TSC22D4	enables	GO:0005515	PMID:16189514	IPI	UniProtKB:Q9NWS0	F	TSC22 domain family protein 4	TSC22D4|THG1|THG1-PIT	protein	taxon:9606	20260725	IntAct		
UniProtKB	Q9Y3Q8	TSC22D4	enables	GO:0005515	PMID:16189514	IPI	UniProtKB:Q9UHY1	F	TSC22 domain family protein 4	TSC22D4|THG1|THG1-PIT	protein	taxon:9606	20260725	IntAct		
UniProtKB	Q9Y3Q8	TSC22D4	enables	GO:0005515	PMID:16189514	IPI	UniProtKB:Q9UJX2	F	TSC22 domain family protein 4	TSC22D4|THG1|THG1-PIT	protein	taxon:9606	20260725	IntAct		
UniProtKB	Q9Y3Q8	TSC22D4	enables	GO:0005515	PMID:16713569	IPI	UniProtKB:O95831	F	TSC22 domain family protein 4	TSC22D4|THG1|THG1-PIT	protein	taxon:9606	20260725	IntAct		
UniProtKB	Q9Y3Q8	TSC22D4	enables	GO:0005515	PMID:16713569	IPI	UniProtKB:Q15365	F	TSC22 domain family protein 4	TSC22D4|THG1|THG1-PIT	protein	taxon:9606	20260725	IntAct		
UniProtKB	Q9Y3Q8	TSC22D4	enables	GO:0005515	PMID:19615732	IPI	UniProtKB:Q14145	F	TSC22 domain family protein 4	TSC22D4|THG1|THG1-PIT	protein	taxon:9606	20260725	IntAct		
UniProtKB	Q9Y3Q8	TSC22D4	enables	GO:0005515	PMID:21448135	IPI	UniProtKB:Q15714-1	F	TSC22 domain family protein 4	TSC22D4|THG1|THG1-PIT	protein	taxon:9606	20230123	UniProt		
UniProtKB	Q9Y3Q8	TSC22D4	enables	GO:0005515	PMID:21448135	IPI	UniProtKB:Q15714-2	F	TSC22 domain family protein 4	TSC22D4|THG1|THG1-PIT	protein	taxon:9606	20230123	UniProt		
UniProtKB	Q9Y3Q8	TSC22D4	enables	GO:0005515	PMID:21516116	IPI	UniProtKB:Q9UHY1	F	TSC22 domain family protein 4	TSC22D4|THG1|THG1-PIT	protein	taxon:9606	20260725	IntAct		
UniProtKB	Q9Y3Q8	TSC22D4	enables	GO:0005515	PMID:21988832	IPI	UniProtKB:P84022	F	TSC22 domain family protein 4	TSC22D4|THG1|THG1-PIT	protein	taxon:9606	20260725	IntAct		
UniProtKB	Q9Y3Q8	TSC22D4	enables	GO:0005515	PMID:21988832	IPI	UniProtKB:Q14145	F	TSC22 domain family protein 4	TSC22D4|THG1|THG1-PIT	protein	taxon:9606	20260725	IntAct		
UniProtKB	Q9Y3Q8	TSC22D4	enables	GO:0005515	PMID:22510880	IPI	UniProtKB:Q9UHY1	F	TSC22 domain family protein 4	TSC22D4|THG1|THG1-PIT	protein	taxon:9606	20221202	UniProt		
UniProtKB	Q9Y3Q8	TSC22D4	enables	GO:0005515	PMID:25416956	IPI	UniProtKB:O15160	F	TSC22 domain family protein 4	TSC22D4|THG1|THG1-PIT	protein	taxon:9606	20260725	IntAct		
UniProtKB	Q9Y3Q8	TSC22D4	enables	GO:0005515	PMID:25416956	IPI	UniProtKB:O43167	F	TSC22 domain family protein 4	TSC22D4|THG1|THG1-PIT	protein	taxon:9606	20260725	IntAct		
UniProtKB	Q9Y3Q8	TSC22D4	enables	GO:0005515	PMID:25416956	IPI	UniProtKB:O60437	F	TSC22 domain family protein 4	TSC22D4|THG1|THG1-PIT	protein	taxon:9606	20260725	IntAct		
UniProtKB	Q9Y3Q8	TSC22D4	enables	GO:0005515	PMID:25416956	IPI	UniProtKB:O75800	F	TSC22 domain family protein 4	TSC22D4|THG1|THG1-PIT	protein	taxon:9606	20260725	IntAct		
UniProtKB	Q9Y3Q8	TSC22D4	enables	GO:0005515	PMID:25416956	IPI	UniProtKB:P25791	F	TSC22 domain family protein 4	TSC22D4|THG1|THG1-PIT	protein	taxon:9606	20260725	IntAct		
UniProtKB	Q9Y3Q8	TSC22D4	enables	GO:0005515	PMID:25416956	IPI	UniProtKB:P54646	F	TSC22 domain family protein 4	TSC22D4|THG1|THG1-PIT	protein	taxon:9606	20260725	IntAct		
UniProtKB	Q9Y3Q8	TSC22D4	enables	GO:0005515	PMID:25416956	IPI	UniProtKB:Q13131	F	TSC22 domain family protein 4	TSC22D4|THG1|THG1-PIT	protein	taxon:9606	20260725	IntAct		
UniProtKB	Q9Y3Q8	TSC22D4	enables	GO:0005515	PMID:25416956	IPI	UniProtKB:Q13257	F	TSC22 domain family protein 4	TSC22D4|THG1|THG1-PIT	protein	taxon:9606	20260725	IntAct		
UniProtKB	Q9Y3Q8	TSC22D4	enables	GO:0005515	PMID:25416956	IPI	UniProtKB:Q13526	F	TSC22 domain family protein 4	TSC22D4|THG1|THG1-PIT	protein	taxon:9606	20260725	IntAct		
UniProtKB	Q9Y3Q8	TSC22D4	enables	GO:0005515	PMID:25416956	IPI	UniProtKB:Q8IYE0-2	F	TSC22 domain family protein 4	TSC22D4|THG1|THG1-PIT	protein	taxon:9606	20260725	IntAct		
UniProtKB	Q9Y3Q8	TSC22D4	enables	GO:0005515	PMID:25416956	IPI	UniProtKB:Q8WY64	F	TSC22 domain family protein 4	TSC22D4|THG1|THG1-PIT	protein	taxon:9606	20260725	IntAct		
UniProtKB	Q9Y3Q8	TSC22D4	enables	GO:0005515	PMID:25416956	IPI	UniProtKB:Q96GX9	F	TSC22 domain family protein 4	TSC22D4|THG1|THG1-PIT	protein	taxon:9606	20260725	IntAct		
UniProtKB	Q9Y3Q8	TSC22D4	enables	GO:0005515	PMID:25416956	IPI	UniProtKB:Q9NSY0	F	TSC22 domain family protein 4	TSC22D4|THG1|THG1-PIT	protein	taxon:9606	20260725	IntAct		
UniProtKB	Q9Y3Q8	TSC22D4	enables	GO:0005515	PMID:25416956	IPI	UniProtKB:Q9NWS0	F	TSC22 domain family protein 4	TSC22D4|THG1|THG1-PIT	protein	taxon:9606	20260725	IntAct		
UniProtKB	Q9Y3Q8	TSC22D4	enables	GO:0005515	PMID:25416956	IPI	UniProtKB:Q9UHY1	F	TSC22 domain family protein 4	TSC22D4|THG1|THG1-PIT	protein	taxon:9606	20260725	IntAct		
UniProtKB	Q9Y3Q8	TSC22D4	enables	GO:0005515	PMID:28514442	IPI	UniProtKB:Q13257	F	TSC22 domain family protein 4	TSC22D4|THG1|THG1-PIT	protein	taxon:9606	20260725	IntAct		
UniProtKB	Q9Y3Q8	TSC22D4	enables	GO:0005515	PMID:28514442	IPI	UniProtKB:Q9NSY0	F	TSC22 domain family protein 4	TSC22D4|THG1|THG1-PIT	protein	taxon:9606	20260725	IntAct		
UniProtKB	Q9Y3Q8	TSC22D4	enables	GO:0005515	PMID:28514442	IPI	UniProtKB:Q9UHY1	F	TSC22 domain family protein 4	TSC22D4|THG1|THG1-PIT	protein	taxon:9606	20260725	IntAct		
UniProtKB	Q9Y3Q8	TSC22D4	enables	GO:0005515	PMID:31515488	IPI	UniProtKB:Q9UHY1	F	TSC22 domain family protein 4	TSC22D4|THG1|THG1-PIT	protein	taxon:9606	20260725	IntAct		
UniProtKB	Q9Y3Q8	TSC22D4	enables	GO:0005515	PMID:32296183	IPI	UniProtKB:O14917	F	TSC22 domain family protein 4	TSC22D4|THG1|THG1-PIT	protein	taxon:9606	20260725	IntAct		
UniProtKB	Q9Y3Q8	TSC22D4	enables	GO:0005515	PMID:32296183	IPI	UniProtKB:O15160	F	TSC22 domain family protein 4	TSC22D4|THG1|THG1-PIT	protein	taxon:9606	20260725	IntAct		
UniProtKB	Q9Y3Q8	TSC22D4	enables	GO:0005515	PMID:32296183	IPI	UniProtKB:O43167	F	TSC22 domain family protein 4	TSC22D4|THG1|THG1-PIT	protein	taxon:9606	20260725	IntAct		
UniProtKB	Q9Y3Q8	TSC22D4	enables	GO:0005515	PMID:32296183	IPI	UniProtKB:P25800	F	TSC22 domain family protein 4	TSC22D4|THG1|THG1-PIT	protein	taxon:9606	20260725	IntAct		
UniProtKB	Q9Y3Q8	TSC22D4	enables	GO:0005515	PMID:32296183	IPI	UniProtKB:P61758	F	TSC22 domain family protein 4	TSC22D4|THG1|THG1-PIT	protein	taxon:9606	20260725	IntAct		
UniProtKB	Q9Y3Q8	TSC22D4	enables	GO:0005515	PMID:32296183	IPI	UniProtKB:Q13526	F	TSC22 domain family protein 4	TSC22D4|THG1|THG1-PIT	protein	taxon:9606	20260725	IntAct		
UniProtKB	Q9Y3Q8	TSC22D4	enables	GO:0005515	PMID:32296183	IPI	UniProtKB:Q96JP2	F	TSC22 domain family protein 4	TSC22D4|THG1|THG1-PIT	protein	taxon:9606	20260725	IntAct		
UniProtKB	Q9Y3Q8	TSC22D4	enables	GO:0005515	PMID:32296183	IPI	UniProtKB:Q9BRR9	F	TSC22 domain family protein 4	TSC22D4|THG1|THG1-PIT	protein	taxon:9606	20260725	IntAct		
UniProtKB	Q9Y3Q8	TSC22D4	enables	GO:0005515	PMID:32296183	IPI	UniProtKB:Q9HC52	F	TSC22 domain family protein 4	TSC22D4|THG1|THG1-PIT	protein	taxon:9606	20260725	IntAct		
UniProtKB	Q9Y3Q8	TSC22D4	enables	GO:0005515	PMID:32296183	IPI	UniProtKB:Q9UBT7	F	TSC22 domain family protein 4	TSC22D4|THG1|THG1-PIT	protein	taxon:9606	20260725	IntAct		
UniProtKB	Q9Y3Q8	TSC22D4	enables	GO:0005515	PMID:32296183	IPI	UniProtKB:Q9UJX2	F	TSC22 domain family protein 4	TSC22D4|THG1|THG1-PIT	protein	taxon:9606	20260725	IntAct		
UniProtKB	Q9Y3Q8	TSC22D4	enables	GO:0005515	PMID:32707033	IPI	UniProtKB:Q9NSY0	F	TSC22 domain family protein 4	TSC22D4|THG1|THG1-PIT	protein	taxon:9606	20260725	IntAct		
UniProtKB	Q9Y3Q8	TSC22D4	enables	GO:0005515	PMID:32707033	IPI	UniProtKB:Q9UHY1	F	TSC22 domain family protein 4	TSC22D4|THG1|THG1-PIT	protein	taxon:9606	20260725	IntAct		
UniProtKB	Q9Y3Q8	TSC22D4	enables	GO:0005515	PMID:32814053	IPI	UniProtKB:O60333-2	F	TSC22 domain family protein 4	TSC22D4|THG1|THG1-PIT	protein	taxon:9606	20260725	IntAct		
UniProtKB	Q9Y3Q8	TSC22D4	enables	GO:0005515	PMID:32814053	IPI	UniProtKB:O76024	F	TSC22 domain family protein 4	TSC22D4|THG1|THG1-PIT	protein	taxon:9606	20260725	IntAct		
UniProtKB	Q9Y3Q8	TSC22D4	enables	GO:0005515	PMID:32814053	IPI	UniProtKB:P04792	F	TSC22 domain family protein 4	TSC22D4|THG1|THG1-PIT	protein	taxon:9606	20260725	IntAct		
UniProtKB	Q9Y3Q8	TSC22D4	enables	GO:0005515	PMID:32814053	IPI	UniProtKB:P22607	F	TSC22 domain family protein 4	TSC22D4|THG1|THG1-PIT	protein	taxon:9606	20260725	IntAct		
UniProtKB	Q9Y3Q8	TSC22D4	enables	GO:0005515	PMID:32814053	IPI	UniProtKB:P28329-3	F	TSC22 domain family protein 4	TSC22D4|THG1|THG1-PIT	protein	taxon:9606	20260725	IntAct		
UniProtKB	Q9Y3Q8	TSC22D4	enables	GO:0005515	PMID:32814053	IPI	UniProtKB:P28799	F	TSC22 domain family protein 4	TSC22D4|THG1|THG1-PIT	protein	taxon:9606	20260725	IntAct		
UniProtKB	Q9Y3Q8	TSC22D4	enables	GO:0005515	PMID:32814053	IPI	UniProtKB:Q9UMX0	F	TSC22 domain family protein 4	TSC22D4|THG1|THG1-PIT	protein	taxon:9606	20260725	IntAct		
UniProtKB	Q9Y3Q8	TSC22D4	enables	GO:0005515	PMID:32814053	IPI	UniProtKB:Q9Y3C5	F	TSC22 domain family protein 4	TSC22D4|THG1|THG1-PIT	protein	taxon:9606	20260725	IntAct		
UniProtKB	Q9Y3Q8	TSC22D4	enables	GO:0005515	PMID:32814053	IPI	UniProtKB:Q9Y649	F	TSC22 domain family protein 4	TSC22D4|THG1|THG1-PIT	protein	taxon:9606	20260725	IntAct		
UniProtKB	Q9Y3Q8	TSC22D4	enables	GO:0005515	PMID:33961781	IPI	UniProtKB:Q13257	F	TSC22 domain family protein 4	TSC22D4|THG1|THG1-PIT	protein	taxon:9606	20260725	IntAct		
UniProtKB	Q9Y3Q8	TSC22D4	enables	GO:0005515	PMID:33961781	IPI	UniProtKB:Q14145	F	TSC22 domain family protein 4	TSC22D4|THG1|THG1-PIT	protein	taxon:9606	20260725	IntAct		
UniProtKB	Q9Y3Q8	TSC22D4	enables	GO:0005515	PMID:33961781	IPI	UniProtKB:Q96GX9	F	TSC22 domain family protein 4	TSC22D4|THG1|THG1-PIT	protein	taxon:9606	20260725	IntAct		
UniProtKB	Q9Y3Q8	TSC22D4	enables	GO:0005515	PMID:33961781	IPI	UniProtKB:Q9NSY0	F	TSC22 domain family protein 4	TSC22D4|THG1|THG1-PIT	protein	taxon:9606	20260725	IntAct		
UniProtKB	Q9Y3Q8	TSC22D4	enables	GO:0005515	PMID:33961781	IPI	UniProtKB:Q9UHY1	F	TSC22 domain family protein 4	TSC22D4|THG1|THG1-PIT	protein	taxon:9606	20260725	IntAct		
UniProtKB	Q9Y3Q8	TSC22D4	enables	GO:0005515	PMID:35271311	IPI	UniProtKB:Q9UHY1	F	TSC22 domain family protein 4	TSC22D4|THG1|THG1-PIT	protein	taxon:9606	20260725	IntAct		
UniProtKB	Q9Y3Q8	TSC22D4	enables	GO:0005515	PMID:40205054	IPI	UniProtKB:Q14145	F	TSC22 domain family protein 4	TSC22D4|THG1|THG1-PIT	protein	taxon:9606	20260725	IntAct		
UniProtKB	Q9Y3Q8	TSC22D4	enables	GO:0005515	PMID:40205054	IPI	UniProtKB:Q9NSY0	F	TSC22 domain family protein 4	TSC22D4|THG1|THG1-PIT	protein	taxon:9606	20260725	IntAct		
UniProtKB	Q9Y3Q8	TSC22D4	enables	GO:0005515	PMID:40205054	IPI	UniProtKB:Q9UHY1	F	TSC22 domain family protein 4	TSC22D4|THG1|THG1-PIT	protein	taxon:9606	20260725	IntAct		
UniProtKB	Q9Y3Q8	TSC22D4	involved_in	GO:0000122	GO_REF:0000024	ISS	UniProtKB:Q9EQN3	P	TSC22 domain family protein 4	TSC22D4|THG1|THG1-PIT	protein	taxon:9606	20221024	UniProt		
UniProtKB	Q9Y3Q8	TSC22D4	involved_in	GO:0000122	GO_REF:0000107	IEA	UniProtKB:Q9EQN3|ensembl:ENSMUSP00000098107	P	TSC22 domain family protein 4	TSC22D4|THG1|THG1-PIT	protein	taxon:9606	20260724	Ensembl		
UniProtKB	Q9Y3Q8	TSC22D4	involved_in	GO:0006357	GO_REF:0000002	IEA	InterPro:IPR000580	P	TSC22 domain family protein 4	TSC22D4|THG1|THG1-PIT	protein	taxon:9606	20260727	InterPro		
UniProtKB	Q9Y3Q8	TSC22D4	involved_in	GO:0042593	GO_REF:0000024	ISS	UniProtKB:Q9EQN3	P	TSC22 domain family protein 4	TSC22D4|THG1|THG1-PIT	protein	taxon:9606	20221025	UniProt		
UniProtKB	Q9Y3Q8	TSC22D4	involved_in	GO:0042593	GO_REF:0000107	IEA	UniProtKB:Q9EQN3|ensembl:ENSMUSP00000098107	P	TSC22 domain family protein 4	TSC22D4|THG1|THG1-PIT	protein	taxon:9606	20260724	Ensembl		
UniProtKB	Q9Y3Q8	TSC22D4	involved_in	GO:0045892	PMID:10488076	NAS		P	TSC22 domain family protein 4	TSC22D4|THG1|THG1-PIT	protein	taxon:9606	20010929	UniProt		
UniProtKB	Q9Y3Q8	TSC22D4	involved_in	GO:0070050	GO_REF:0000024	ISS	UniProtKB:Q9EQN3	P	TSC22 domain family protein 4	TSC22D4|THG1|THG1-PIT	protein	taxon:9606	20221031	UniProt		
UniProtKB	Q9Y3Q8	TSC22D4	involved_in	GO:0070050	GO_REF:0000107	IEA	UniProtKB:Q9EQN3|ensembl:ENSMUSP00000098107	P	TSC22 domain family protein 4	TSC22D4|THG1|THG1-PIT	protein	taxon:9606	20260724	Ensembl		
UniProtKB	Q9Y3Q8	TSC22D4	involved_in	GO:1990138	GO_REF:0000024	ISS	UniProtKB:Q9EQN3	P	TSC22 domain family protein 4	TSC22D4|THG1|THG1-PIT	protein	taxon:9606	20221031	UniProt		
UniProtKB	Q9Y3Q8	TSC22D4	involved_in	GO:1990138	GO_REF:0000107	IEA	UniProtKB:Q9EQN3|ensembl:ENSMUSP00000098107	P	TSC22 domain family protein 4	TSC22D4|THG1|THG1-PIT	protein	taxon:9606	20260724	Ensembl		
UniProtKB	Q9Y3Q8	TSC22D4	located_in	GO:0005634	GO_REF:0000024	ISS	UniProtKB:Q9EQN3	C	TSC22 domain family protein 4	TSC22D4|THG1|THG1-PIT	protein	taxon:9606	20221031	UniProt		
UniProtKB	Q9Y3Q8	TSC22D4	located_in	GO:0005634	GO_REF:0000024	ISS	UniProtKB:Q9EQN3	C	TSC22 domain family protein 4	TSC22D4|THG1|THG1-PIT	protein	taxon:9606	20251027	UniProt		
UniProtKB	Q9Y3Q8	TSC22D4	located_in	GO:0005634	GO_REF:0000044	IEA	UniProtKB-SubCell:SL-0191	C	TSC22 domain family protein 4	TSC22D4|THG1|THG1-PIT	protein	taxon:9606	20260727	UniProt		
UniProtKB	Q9Y3Q8	TSC22D4	located_in	GO:0005634	GO_REF:0000107	IEA	UniProtKB:Q9EQN3|ensembl:ENSMUSP00000098107	C	TSC22 domain family protein 4	TSC22D4|THG1|THG1-PIT	protein	taxon:9606	20260724	Ensembl		
UniProtKB	Q9Y3Q8	TSC22D4	located_in	GO:0005737	GO_REF:0000024	ISS	UniProtKB:Q9EQN3	C	TSC22 domain family protein 4	TSC22D4|THG1|THG1-PIT	protein	taxon:9606	20221031	UniProt		
UniProtKB	Q9Y3Q8	TSC22D4	located_in	GO:0005737	GO_REF:0000024	ISS	UniProtKB:Q9EQN3	C	TSC22 domain family protein 4	TSC22D4|THG1|THG1-PIT	protein	taxon:9606	20251027	UniProt		
UniProtKB	Q9Y3Q8	TSC22D4	located_in	GO:0005737	GO_REF:0000044	IEA	UniProtKB-SubCell:SL-0086	C	TSC22 domain family protein 4	TSC22D4|THG1|THG1-PIT	protein	taxon:9606	20260727	UniProt		
UniProtKB	Q9Y3Q8	TSC22D4	located_in	GO:0005737	GO_REF:0000107	IEA	UniProtKB:Q9EQN3|ensembl:ENSMUSP00000098107	C	TSC22 domain family protein 4	TSC22D4|THG1|THG1-PIT	protein	taxon:9606	20260724	Ensembl		
UniProtKB	Q9Y3Q8	TSC22D4	located_in	GO:0030425	GO_REF:0000024	ISS	UniProtKB:Q9EQN3	C	TSC22 domain family protein 4	TSC22D4|THG1|THG1-PIT	protein	taxon:9606	20221031	UniProt		
UniProtKB	Q9Y3Q8	TSC22D4	located_in	GO:0030425	GO_REF:0000044	IEA	UniProtKB-SubCell:SL-0283	C	TSC22 domain family protein 4	TSC22D4|THG1|THG1-PIT	protein	taxon:9606	20260727	UniProt		
UniProtKB	Q9Y3Q8	TSC22D4	located_in	GO:0030425	GO_REF:0000107	IEA	UniProtKB:Q9EQN3|ensembl:ENSMUSP00000098107	C	TSC22 domain family protein 4	TSC22D4|THG1|THG1-PIT	protein	taxon:9606	20260724	Ensembl		
UniProtKB	Q9Y3Q8	TSC22D4	located_in	GO:0045202	GO_REF:0000024	ISS	UniProtKB:Q9EQN3	C	TSC22 domain family protein 4	TSC22D4|THG1|THG1-PIT	protein	taxon:9606	20221031	UniProt		
UniProtKB	Q9Y3Q8	TSC22D4	located_in	GO:0045202	GO_REF:0000024	ISS	UniProtKB:Q9EQN3	C	TSC22 domain family protein 4	TSC22D4|THG1|THG1-PIT	protein	taxon:9606	20251027	UniProt		
UniProtKB	Q9Y3Q8	TSC22D4	located_in	GO:0045202	GO_REF:0000044	IEA	UniProtKB-SubCell:SL-0258	C	TSC22 domain family protein 4	TSC22D4|THG1|THG1-PIT	protein	taxon:9606	20260727	UniProt		
UniProtKB	Q9Y3Q8	TSC22D4	located_in	GO:0045202	GO_REF:0000107	IEA	UniProtKB:Q9EQN3|ensembl:ENSMUSP00000098107	C	TSC22 domain family protein 4	TSC22D4|THG1|THG1-PIT	protein	taxon:9606	20260724	Ensembl		
UniProtKB	Q9Y3R0	GRIP1	enables	GO:0005515	PMID:11641419	IPI	UniProtKB:P49683	F	Glutamate receptor-interacting protein 1	GRIP1	protein	taxon:9606	20260725	IntAct		
UniProtKB	Q9Y3R0	GRIP1	enables	GO:0005515	PMID:15231748	IPI	UniProtKB:Q9BZL6	F	Glutamate receptor-interacting protein 1	GRIP1	protein	taxon:9606	20260725	IntAct		
UniProtKB	Q9Y3R0	GRIP1	enables	GO:0005515	PMID:15769988	IPI	UniProtKB:P04150	F	Glutamate receptor-interacting protein 1	GRIP1	protein	taxon:9606	20221220	UniProt		
UniProtKB	Q9Y3R0	GRIP1	enables	GO:0005515	PMID:16344550	IPI	UniProtKB:Q9P1Z2	F	Glutamate receptor-interacting protein 1	GRIP1	protein	taxon:9606	20100104	UniProt		
UniProtKB	Q9Y3R0	GRIP1	enables	GO:0005515	PMID:16362036	IPI	UniProtKB:Q14653	F	Glutamate receptor-interacting protein 1	GRIP1	protein	taxon:9606	20260725	IntAct		
UniProtKB	Q9Y3R0	GRIP1	enables	GO:0005515	PMID:16957778	IPI	UniProtKB:P28065	F	Glutamate receptor-interacting protein 1	GRIP1	protein	taxon:9606	20260725	IntAct		
UniProtKB	Q9Y3R0	GRIP1	enables	GO:0005515	PMID:17545996	IPI	UniProtKB:P03372	F	Glutamate receptor-interacting protein 1	GRIP1	protein	taxon:9606	20260725	IntAct		
UniProtKB	Q9Y3R0	GRIP1	enables	GO:0005515	PMID:17635946	IPI	UniProtKB:P04150	F	Glutamate receptor-interacting protein 1	GRIP1	protein	taxon:9606	20141124	UniProt		
UniProtKB	Q9Y3R0	GRIP1	enables	GO:0005515	PMID:17932106	IPI	UniProtKB:P03372	F	Glutamate receptor-interacting protein 1	GRIP1	protein	taxon:9606	20260725	IntAct		
UniProtKB	Q9Y3R0	GRIP1	enables	GO:0005515	PMID:35271311	IPI	UniProtKB:P62258	F	Glutamate receptor-interacting protein 1	GRIP1	protein	taxon:9606	20260725	IntAct		
UniProtKB	Q9Y3R0	GRIP1	enables	GO:0005515	PMID:36115835	IPI	UniProtKB:A0A1B0GV85	F	Glutamate receptor-interacting protein 1	GRIP1	protein	taxon:9606	20260725	IntAct		
UniProtKB	Q9Y3R0	GRIP1	enables	GO:0005515	PMID:36115835	IPI	UniProtKB:A4D2P6	F	Glutamate receptor-interacting protein 1	GRIP1	protein	taxon:9606	20260725	IntAct		
UniProtKB	Q9Y3R0	GRIP1	enables	GO:0005515	PMID:36115835	IPI	UniProtKB:A6NER3	F	Glutamate receptor-interacting protein 1	GRIP1	protein	taxon:9606	20260725	IntAct		
UniProtKB	Q9Y3R0	GRIP1	enables	GO:0005515	PMID:36115835	IPI	UniProtKB:A6NHR9	F	Glutamate receptor-interacting protein 1	GRIP1	protein	taxon:9606	20260725	IntAct		
UniProtKB	Q9Y3R0	GRIP1	enables	GO:0005515	PMID:36115835	IPI	UniProtKB:A6NIM6	F	Glutamate receptor-interacting protein 1	GRIP1	protein	taxon:9606	20260725	IntAct		
UniProtKB	Q9Y3R0	GRIP1	enables	GO:0005515	PMID:36115835	IPI	UniProtKB:A6PVI3	F	Glutamate receptor-interacting protein 1	GRIP1	protein	taxon:9606	20260725	IntAct		
UniProtKB	Q9Y3R0	GRIP1	enables	GO:0005515	PMID:36115835	IPI	UniProtKB:B7U540	F	Glutamate receptor-interacting protein 1	GRIP1	protein	taxon:9606	20260725	IntAct		
UniProtKB	Q9Y3R0	GRIP1	enables	GO:0005515	PMID:36115835	IPI	UniProtKB:B7ZBB8	F	Glutamate receptor-interacting protein 1	GRIP1	protein	taxon:9606	20260725	IntAct		
UniProtKB	Q9Y3R0	GRIP1	enables	GO:0005515	PMID:36115835	IPI	UniProtKB:H3BS89	F	Glutamate receptor-interacting protein 1	GRIP1	protein	taxon:9606	20260725	IntAct		
UniProtKB	Q9Y3R0	GRIP1	enables	GO:0005515	PMID:36115835	IPI	UniProtKB:K9N5R3	F	Glutamate receptor-interacting protein 1	GRIP1	protein	taxon:9606	20260725	IntAct		
UniProtKB	Q9Y3R0	GRIP1	enables	GO:0005515	PMID:36115835	IPI	UniProtKB:O00175	F	Glutamate receptor-interacting protein 1	GRIP1	protein	taxon:9606	20260725	IntAct		
UniProtKB	Q9Y3R0	GRIP1	enables	GO:0005515	PMID:36115835	IPI	UniProtKB:O00192	F	Glutamate receptor-interacting protein 1	GRIP1	protein	taxon:9606	20260725	IntAct		
UniProtKB	Q9Y3R0	GRIP1	enables	GO:0005515	PMID:36115835	IPI	UniProtKB:O00341	F	Glutamate receptor-interacting protein 1	GRIP1	protein	taxon:9606	20260725	IntAct		
UniProtKB	Q9Y3R0	GRIP1	enables	GO:0005515	PMID:36115835	IPI	UniProtKB:O00421	F	Glutamate receptor-interacting protein 1	GRIP1	protein	taxon:9606	20260725	IntAct		
UniProtKB	Q9Y3R0	GRIP1	enables	GO:0005515	PMID:36115835	IPI	UniProtKB:O00548	F	Glutamate receptor-interacting protein 1	GRIP1	protein	taxon:9606	20260725	IntAct		
UniProtKB	Q9Y3R0	GRIP1	enables	GO:0005515	PMID:36115835	IPI	UniProtKB:O00555	F	Glutamate receptor-interacting protein 1	GRIP1	protein	taxon:9606	20260725	IntAct		
UniProtKB	Q9Y3R0	GRIP1	enables	GO:0005515	PMID:36115835	IPI	UniProtKB:O00592	F	Glutamate receptor-interacting protein 1	GRIP1	protein	taxon:9606	20260725	IntAct		
UniProtKB	Q9Y3R0	GRIP1	enables	GO:0005515	PMID:36115835	IPI	UniProtKB:O00748	F	Glutamate receptor-interacting protein 1	GRIP1	protein	taxon:9606	20260725	IntAct		
UniProtKB	Q9Y3R0	GRIP1	enables	GO:0005515	PMID:36115835	IPI	UniProtKB:O14493	F	Glutamate receptor-interacting protein 1	GRIP1	protein	taxon:9606	20260725	IntAct		
UniProtKB	Q9Y3R0	GRIP1	enables	GO:0005515	PMID:36115835	IPI	UniProtKB:O14578	F	Glutamate receptor-interacting protein 1	GRIP1	protein	taxon:9606	20260725	IntAct		
UniProtKB	Q9Y3R0	GRIP1	enables	GO:0005515	PMID:36115835	IPI	UniProtKB:O14745	F	Glutamate receptor-interacting protein 1	GRIP1	protein	taxon:9606	20260725	IntAct		
UniProtKB	Q9Y3R0	GRIP1	enables	GO:0005515	PMID:36115835	IPI	UniProtKB:O14924	F	Glutamate receptor-interacting protein 1	GRIP1	protein	taxon:9606	20260725	IntAct		
UniProtKB	Q9Y3R0	GRIP1	enables	GO:0005515	PMID:36115835	IPI	UniProtKB:O15040	F	Glutamate receptor-interacting protein 1	GRIP1	protein	taxon:9606	20260725	IntAct		
UniProtKB	Q9Y3R0	GRIP1	enables	GO:0005515	PMID:36115835	IPI	UniProtKB:O15169	F	Glutamate receptor-interacting protein 1	GRIP1	protein	taxon:9606	20260725	IntAct		
UniProtKB	Q9Y3R0	GRIP1	enables	GO:0005515	PMID:36115835	IPI	UniProtKB:O15197	F	Glutamate receptor-interacting protein 1	GRIP1	protein	taxon:9606	20260725	IntAct		
UniProtKB	Q9Y3R0	GRIP1	enables	GO:0005515	PMID:36115835	IPI	UniProtKB:O15427	F	Glutamate receptor-interacting protein 1	GRIP1	protein	taxon:9606	20260725	IntAct		
UniProtKB	Q9Y3R0	GRIP1	enables	GO:0005515	PMID:36115835	IPI	UniProtKB:O15439	F	Glutamate receptor-interacting protein 1	GRIP1	protein	taxon:9606	20260725	IntAct		
UniProtKB	Q9Y3R0	GRIP1	enables	GO:0005515	PMID:36115835	IPI	UniProtKB:O15551	F	Glutamate receptor-interacting protein 1	GRIP1	protein	taxon:9606	20260725	IntAct		
UniProtKB	Q9Y3R0	GRIP1	enables	GO:0005515	PMID:36115835	IPI	UniProtKB:O43157	F	Glutamate receptor-interacting protein 1	GRIP1	protein	taxon:9606	20260725	IntAct		
UniProtKB	Q9Y3R0	GRIP1	enables	GO:0005515	PMID:36115835	IPI	UniProtKB:O43182	F	Glutamate receptor-interacting protein 1	GRIP1	protein	taxon:9606	20260725	IntAct		
UniProtKB	Q9Y3R0	GRIP1	enables	GO:0005515	PMID:36115835	IPI	UniProtKB:O43424	F	Glutamate receptor-interacting protein 1	GRIP1	protein	taxon:9606	20260725	IntAct		
UniProtKB	Q9Y3R0	GRIP1	enables	GO:0005515	PMID:36115835	IPI	UniProtKB:O43572	F	Glutamate receptor-interacting protein 1	GRIP1	protein	taxon:9606	20260725	IntAct		
UniProtKB	Q9Y3R0	GRIP1	enables	GO:0005515	PMID:36115835	IPI	UniProtKB:O60260	F	Glutamate receptor-interacting protein 1	GRIP1	protein	taxon:9606	20260725	IntAct		
UniProtKB	Q9Y3R0	GRIP1	enables	GO:0005515	PMID:36115835	IPI	UniProtKB:O60447	F	Glutamate receptor-interacting protein 1	GRIP1	protein	taxon:9606	20260725	IntAct		
UniProtKB	Q9Y3R0	GRIP1	enables	GO:0005515	PMID:36115835	IPI	UniProtKB:O60669	F	Glutamate receptor-interacting protein 1	GRIP1	protein	taxon:9606	20260725	IntAct		
UniProtKB	Q9Y3R0	GRIP1	enables	GO:0005515	PMID:36115835	IPI	UniProtKB:O60711	F	Glutamate receptor-interacting protein 1	GRIP1	protein	taxon:9606	20260725	IntAct		
UniProtKB	Q9Y3R0	GRIP1	enables	GO:0005515	PMID:36115835	IPI	UniProtKB:O60759	F	Glutamate receptor-interacting protein 1	GRIP1	protein	taxon:9606	20260725	IntAct		
UniProtKB	Q9Y3R0	GRIP1	enables	GO:0005515	PMID:36115835	IPI	UniProtKB:O60896	F	Glutamate receptor-interacting protein 1	GRIP1	protein	taxon:9606	20260725	IntAct		
UniProtKB	Q9Y3R0	GRIP1	enables	GO:0005515	PMID:36115835	IPI	UniProtKB:O75052	F	Glutamate receptor-interacting protein 1	GRIP1	protein	taxon:9606	20260725	IntAct		
UniProtKB	Q9Y3R0	GRIP1	enables	GO:0005515	PMID:36115835	IPI	UniProtKB:O75056	F	Glutamate receptor-interacting protein 1	GRIP1	protein	taxon:9606	20260725	IntAct		
UniProtKB	Q9Y3R0	GRIP1	enables	GO:0005515	PMID:36115835	IPI	UniProtKB:O75084	F	Glutamate receptor-interacting protein 1	GRIP1	protein	taxon:9606	20260725	IntAct		
UniProtKB	Q9Y3R0	GRIP1	enables	GO:0005515	PMID:36115835	IPI	UniProtKB:O75096	F	Glutamate receptor-interacting protein 1	GRIP1	protein	taxon:9606	20260725	IntAct		
UniProtKB	Q9Y3R0	GRIP1	enables	GO:0005515	PMID:36115835	IPI	UniProtKB:O75531	F	Glutamate receptor-interacting protein 1	GRIP1	protein	taxon:9606	20260725	IntAct		
UniProtKB	Q9Y3R0	GRIP1	enables	GO:0005515	PMID:36115835	IPI	UniProtKB:O75716	F	Glutamate receptor-interacting protein 1	GRIP1	protein	taxon:9606	20260725	IntAct		
UniProtKB	Q9Y3R0	GRIP1	enables	GO:0005515	PMID:36115835	IPI	UniProtKB:O75751	F	Glutamate receptor-interacting protein 1	GRIP1	protein	taxon:9606	20260725	IntAct		
UniProtKB	Q9Y3R0	GRIP1	enables	GO:0005515	PMID:36115835	IPI	UniProtKB:O75838	F	Glutamate receptor-interacting protein 1	GRIP1	protein	taxon:9606	20260725	IntAct		
UniProtKB	Q9Y3R0	GRIP1	enables	GO:0005515	PMID:36115835	IPI	UniProtKB:O75912	F	Glutamate receptor-interacting protein 1	GRIP1	protein	taxon:9606	20260725	IntAct		
UniProtKB	Q9Y3R0	GRIP1	enables	GO:0005515	PMID:36115835	IPI	UniProtKB:O75970	F	Glutamate receptor-interacting protein 1	GRIP1	protein	taxon:9606	20260725	IntAct		
UniProtKB	Q9Y3R0	GRIP1	enables	GO:0005515	PMID:36115835	IPI	UniProtKB:O94868	F	Glutamate receptor-interacting protein 1	GRIP1	protein	taxon:9606	20260725	IntAct		
UniProtKB	Q9Y3R0	GRIP1	enables	GO:0005515	PMID:36115835	IPI	UniProtKB:O94956	F	Glutamate receptor-interacting protein 1	GRIP1	protein	taxon:9606	20260725	IntAct		
UniProtKB	Q9Y3R0	GRIP1	enables	GO:0005515	PMID:36115835	IPI	UniProtKB:O95049	F	Glutamate receptor-interacting protein 1	GRIP1	protein	taxon:9606	20260725	IntAct		
UniProtKB	Q9Y3R0	GRIP1	enables	GO:0005515	PMID:36115835	IPI	UniProtKB:O95248	F	Glutamate receptor-interacting protein 1	GRIP1	protein	taxon:9606	20260725	IntAct		
UniProtKB	Q9Y3R0	GRIP1	enables	GO:0005515	PMID:36115835	IPI	UniProtKB:O95255	F	Glutamate receptor-interacting protein 1	GRIP1	protein	taxon:9606	20260725	IntAct		
UniProtKB	Q9Y3R0	GRIP1	enables	GO:0005515	PMID:36115835	IPI	UniProtKB:O95471	F	Glutamate receptor-interacting protein 1	GRIP1	protein	taxon:9606	20260725	IntAct		
UniProtKB	Q9Y3R0	GRIP1	enables	GO:0005515	PMID:36115835	IPI	UniProtKB:O95477	F	Glutamate receptor-interacting protein 1	GRIP1	protein	taxon:9606	20260725	IntAct		
UniProtKB	Q9Y3R0	GRIP1	enables	GO:0005515	PMID:36115835	IPI	UniProtKB:O95484	F	Glutamate receptor-interacting protein 1	GRIP1	protein	taxon:9606	20260725	IntAct		
UniProtKB	Q9Y3R0	GRIP1	enables	GO:0005515	PMID:36115835	IPI	UniProtKB:O95500	F	Glutamate receptor-interacting protein 1	GRIP1	protein	taxon:9606	20260725	IntAct		
UniProtKB	Q9Y3R0	GRIP1	enables	GO:0005515	PMID:36115835	IPI	UniProtKB:O95754	F	Glutamate receptor-interacting protein 1	GRIP1	protein	taxon:9606	20260725	IntAct		
UniProtKB	Q9Y3R0	GRIP1	enables	GO:0005515	PMID:36115835	IPI	UniProtKB:O95832	F	Glutamate receptor-interacting protein 1	GRIP1	protein	taxon:9606	20260725	IntAct		
UniProtKB	Q9Y3R0	GRIP1	enables	GO:0005515	PMID:36115835	IPI	UniProtKB:P01135	F	Glutamate receptor-interacting protein 1	GRIP1	protein	taxon:9606	20260725	IntAct		
UniProtKB	Q9Y3R0	GRIP1	enables	GO:0005515	PMID:36115835	IPI	UniProtKB:P03126	F	Glutamate receptor-interacting protein 1	GRIP1	protein	taxon:9606	20260725	IntAct		
UniProtKB	Q9Y3R0	GRIP1	enables	GO:0005515	PMID:36115835	IPI	UniProtKB:P03409	F	Glutamate receptor-interacting protein 1	GRIP1	protein	taxon:9606	20260725	IntAct		
UniProtKB	Q9Y3R0	GRIP1	enables	GO:0005515	PMID:36115835	IPI	UniProtKB:P04201	F	Glutamate receptor-interacting protein 1	GRIP1	protein	taxon:9606	20260725	IntAct		
UniProtKB	Q9Y3R0	GRIP1	enables	GO:0005515	PMID:36115835	IPI	UniProtKB:P04626	F	Glutamate receptor-interacting protein 1	GRIP1	protein	taxon:9606	20260725	IntAct		
UniProtKB	Q9Y3R0	GRIP1	enables	GO:0005515	PMID:36115835	IPI	UniProtKB:P04921	F	Glutamate receptor-interacting protein 1	GRIP1	protein	taxon:9606	20260725	IntAct		
UniProtKB	Q9Y3R0	GRIP1	enables	GO:0005515	PMID:36115835	IPI	UniProtKB:P06280	F	Glutamate receptor-interacting protein 1	GRIP1	protein	taxon:9606	20260725	IntAct		
UniProtKB	Q9Y3R0	GRIP1	enables	GO:0005515	PMID:36115835	IPI	UniProtKB:P06463	F	Glutamate receptor-interacting protein 1	GRIP1	protein	taxon:9606	20260725	IntAct		
UniProtKB	Q9Y3R0	GRIP1	enables	GO:0005515	PMID:36115835	IPI	UniProtKB:P07550	F	Glutamate receptor-interacting protein 1	GRIP1	protein	taxon:9606	20260725	IntAct		
UniProtKB	Q9Y3R0	GRIP1	enables	GO:0005515	PMID:36115835	IPI	UniProtKB:P08069	F	Glutamate receptor-interacting protein 1	GRIP1	protein	taxon:9606	20260725	IntAct		
UniProtKB	Q9Y3R0	GRIP1	enables	GO:0005515	PMID:36115835	IPI	UniProtKB:P08237	F	Glutamate receptor-interacting protein 1	GRIP1	protein	taxon:9606	20260725	IntAct		
UniProtKB	Q9Y3R0	GRIP1	enables	GO:0005515	PMID:36115835	IPI	UniProtKB:P08588	F	Glutamate receptor-interacting protein 1	GRIP1	protein	taxon:9606	20260725	IntAct		
UniProtKB	Q9Y3R0	GRIP1	enables	GO:0005515	PMID:36115835	IPI	UniProtKB:P09619	F	Glutamate receptor-interacting protein 1	GRIP1	protein	taxon:9606	20260725	IntAct		
UniProtKB	Q9Y3R0	GRIP1	enables	GO:0005515	PMID:36115835	IPI	UniProtKB:P0DP42	F	Glutamate receptor-interacting protein 1	GRIP1	protein	taxon:9606	20260725	IntAct		
UniProtKB	Q9Y3R0	GRIP1	enables	GO:0005515	PMID:36115835	IPI	UniProtKB:P0DPB6	F	Glutamate receptor-interacting protein 1	GRIP1	protein	taxon:9606	20260725	IntAct		
UniProtKB	Q9Y3R0	GRIP1	enables	GO:0005515	PMID:36115835	IPI	UniProtKB:P0DTC4	F	Glutamate receptor-interacting protein 1	GRIP1	protein	taxon:9606	20260725	IntAct		
UniProtKB	Q9Y3R0	GRIP1	enables	GO:0005515	PMID:36115835	IPI	UniProtKB:P10721	F	Glutamate receptor-interacting protein 1	GRIP1	protein	taxon:9606	20260725	IntAct		
UniProtKB	Q9Y3R0	GRIP1	enables	GO:0005515	PMID:36115835	IPI	UniProtKB:P11021	F	Glutamate receptor-interacting protein 1	GRIP1	protein	taxon:9606	20260725	IntAct		
UniProtKB	Q9Y3R0	GRIP1	enables	GO:0005515	PMID:36115835	IPI	UniProtKB:P11166	F	Glutamate receptor-interacting protein 1	GRIP1	protein	taxon:9606	20260725	IntAct		
UniProtKB	Q9Y3R0	GRIP1	enables	GO:0005515	PMID:36115835	IPI	UniProtKB:P11169	F	Glutamate receptor-interacting protein 1	GRIP1	protein	taxon:9606	20260725	IntAct		
UniProtKB	Q9Y3R0	GRIP1	enables	GO:0005515	PMID:36115835	IPI	UniProtKB:P11274	F	Glutamate receptor-interacting protein 1	GRIP1	protein	taxon:9606	20260725	IntAct		
UniProtKB	Q9Y3R0	GRIP1	enables	GO:0005515	PMID:36115835	IPI	UniProtKB:P12931	F	Glutamate receptor-interacting protein 1	GRIP1	protein	taxon:9606	20260725	IntAct		
UniProtKB	Q9Y3R0	GRIP1	enables	GO:0005515	PMID:36115835	IPI	UniProtKB:P13569	F	Glutamate receptor-interacting protein 1	GRIP1	protein	taxon:9606	20260725	IntAct		
UniProtKB	Q9Y3R0	GRIP1	enables	GO:0005515	PMID:36115835	IPI	UniProtKB:P14598	F	Glutamate receptor-interacting protein 1	GRIP1	protein	taxon:9606	20260725	IntAct		
UniProtKB	Q9Y3R0	GRIP1	enables	GO:0005515	PMID:36115835	IPI	UniProtKB:P14923	F	Glutamate receptor-interacting protein 1	GRIP1	protein	taxon:9606	20260725	IntAct		
UniProtKB	Q9Y3R0	GRIP1	enables	GO:0005515	PMID:36115835	IPI	UniProtKB:P15529	F	Glutamate receptor-interacting protein 1	GRIP1	protein	taxon:9606	20260725	IntAct		
UniProtKB	Q9Y3R0	GRIP1	enables	GO:0005515	PMID:36115835	IPI	UniProtKB:P16615-3	F	Glutamate receptor-interacting protein 1	GRIP1	protein	taxon:9606	20260725	IntAct		
UniProtKB	Q9Y3R0	GRIP1	enables	GO:0005515	PMID:36115835	IPI	UniProtKB:P17252	F	Glutamate receptor-interacting protein 1	GRIP1	protein	taxon:9606	20260725	IntAct		
UniProtKB	Q9Y3R0	GRIP1	enables	GO:0005515	PMID:36115835	IPI	UniProtKB:P17302	F	Glutamate receptor-interacting protein 1	GRIP1	protein	taxon:9606	20260725	IntAct		
UniProtKB	Q9Y3R0	GRIP1	enables	GO:0005515	PMID:36115835	IPI	UniProtKB:P17386	F	Glutamate receptor-interacting protein 1	GRIP1	protein	taxon:9606	20260725	IntAct		
UniProtKB	Q9Y3R0	GRIP1	enables	GO:0005515	PMID:36115835	IPI	UniProtKB:P17612	F	Glutamate receptor-interacting protein 1	GRIP1	protein	taxon:9606	20260725	IntAct		
UniProtKB	Q9Y3R0	GRIP1	enables	GO:0005515	PMID:36115835	IPI	UniProtKB:P17643	F	Glutamate receptor-interacting protein 1	GRIP1	protein	taxon:9606	20260725	IntAct		
UniProtKB	Q9Y3R0	GRIP1	enables	GO:0005515	PMID:36115835	IPI	UniProtKB:P17658	F	Glutamate receptor-interacting protein 1	GRIP1	protein	taxon:9606	20260725	IntAct		
UniProtKB	Q9Y3R0	GRIP1	enables	GO:0005515	PMID:36115835	IPI	UniProtKB:P20020	F	Glutamate receptor-interacting protein 1	GRIP1	protein	taxon:9606	20260725	IntAct		
UniProtKB	Q9Y3R0	GRIP1	enables	GO:0005515	PMID:36115835	IPI	UniProtKB:P20929	F	Glutamate receptor-interacting protein 1	GRIP1	protein	taxon:9606	20260725	IntAct		
UniProtKB	Q9Y3R0	GRIP1	enables	GO:0005515	PMID:36115835	IPI	UniProtKB:P22459	F	Glutamate receptor-interacting protein 1	GRIP1	protein	taxon:9606	20260725	IntAct		
UniProtKB	Q9Y3R0	GRIP1	enables	GO:0005515	PMID:36115835	IPI	UniProtKB:P22460	F	Glutamate receptor-interacting protein 1	GRIP1	protein	taxon:9606	20260725	IntAct		
UniProtKB	Q9Y3R0	GRIP1	enables	GO:0005515	PMID:36115835	IPI	UniProtKB:P22695	F	Glutamate receptor-interacting protein 1	GRIP1	protein	taxon:9606	20260725	IntAct		
UniProtKB	Q9Y3R0	GRIP1	enables	GO:0005515	PMID:36115835	IPI	UniProtKB:P23470	F	Glutamate receptor-interacting protein 1	GRIP1	protein	taxon:9606	20260725	IntAct		
UniProtKB	Q9Y3R0	GRIP1	enables	GO:0005515	PMID:36115835	IPI	UniProtKB:P23471	F	Glutamate receptor-interacting protein 1	GRIP1	protein	taxon:9606	20260725	IntAct		
UniProtKB	Q9Y3R0	GRIP1	enables	GO:0005515	PMID:36115835	IPI	UniProtKB:P23508	F	Glutamate receptor-interacting protein 1	GRIP1	protein	taxon:9606	20260725	IntAct		
UniProtKB	Q9Y3R0	GRIP1	enables	GO:0005515	PMID:36115835	IPI	UniProtKB:P23634	F	Glutamate receptor-interacting protein 1	GRIP1	protein	taxon:9606	20260725	IntAct		
UniProtKB	Q9Y3R0	GRIP1	enables	GO:0005515	PMID:36115835	IPI	UniProtKB:P25024	F	Glutamate receptor-interacting protein 1	GRIP1	protein	taxon:9606	20260725	IntAct		
UniProtKB	Q9Y3R0	GRIP1	enables	GO:0005515	PMID:36115835	IPI	UniProtKB:P25054	F	Glutamate receptor-interacting protein 1	GRIP1	protein	taxon:9606	20260725	IntAct		
UniProtKB	Q9Y3R0	GRIP1	enables	GO:0005515	PMID:36115835	IPI	UniProtKB:P25100	F	Glutamate receptor-interacting protein 1	GRIP1	protein	taxon:9606	20260725	IntAct		
UniProtKB	Q9Y3R0	GRIP1	enables	GO:0005515	PMID:36115835	IPI	UniProtKB:P26232	F	Glutamate receptor-interacting protein 1	GRIP1	protein	taxon:9606	20260725	IntAct		
UniProtKB	Q9Y3R0	GRIP1	enables	GO:0005515	PMID:36115835	IPI	UniProtKB:P26368	F	Glutamate receptor-interacting protein 1	GRIP1	protein	taxon:9606	20260725	IntAct		
UniProtKB	Q9Y3R0	GRIP1	enables	GO:0005515	PMID:36115835	IPI	UniProtKB:P26554	F	Glutamate receptor-interacting protein 1	GRIP1	protein	taxon:9606	20260725	IntAct		
UniProtKB	Q9Y3R0	GRIP1	enables	GO:0005515	PMID:36115835	IPI	UniProtKB:P27037	F	Glutamate receptor-interacting protein 1	GRIP1	protein	taxon:9606	20260725	IntAct		
UniProtKB	Q9Y3R0	GRIP1	enables	GO:0005515	PMID:36115835	IPI	UniProtKB:P27816	F	Glutamate receptor-interacting protein 1	GRIP1	protein	taxon:9606	20260725	IntAct		
UniProtKB	Q9Y3R0	GRIP1	enables	GO:0005515	PMID:36115835	IPI	UniProtKB:P28223	F	Glutamate receptor-interacting protein 1	GRIP1	protein	taxon:9606	20260725	IntAct		
UniProtKB	Q9Y3R0	GRIP1	enables	GO:0005515	PMID:36115835	IPI	UniProtKB:P28335	F	Glutamate receptor-interacting protein 1	GRIP1	protein	taxon:9606	20260725	IntAct		
UniProtKB	Q9Y3R0	GRIP1	enables	GO:0005515	PMID:36115835	IPI	UniProtKB:P31431	F	Glutamate receptor-interacting protein 1	GRIP1	protein	taxon:9606	20260725	IntAct		
UniProtKB	Q9Y3R0	GRIP1	enables	GO:0005515	PMID:36115835	IPI	UniProtKB:P33402	F	Glutamate receptor-interacting protein 1	GRIP1	protein	taxon:9606	20260725	IntAct		
UniProtKB	Q9Y3R0	GRIP1	enables	GO:0005515	PMID:36115835	IPI	UniProtKB:P33993	F	Glutamate receptor-interacting protein 1	GRIP1	protein	taxon:9606	20260725	IntAct		
UniProtKB	Q9Y3R0	GRIP1	enables	GO:0005515	PMID:36115835	IPI	UniProtKB:P34741	F	Glutamate receptor-interacting protein 1	GRIP1	protein	taxon:9606	20260725	IntAct		
UniProtKB	Q9Y3R0	GRIP1	enables	GO:0005515	PMID:36115835	IPI	UniProtKB:P34998	F	Glutamate receptor-interacting protein 1	GRIP1	protein	taxon:9606	20260725	IntAct		
UniProtKB	Q9Y3R0	GRIP1	enables	GO:0005515	PMID:36115835	IPI	UniProtKB:P35221	F	Glutamate receptor-interacting protein 1	GRIP1	protein	taxon:9606	20260725	IntAct		
UniProtKB	Q9Y3R0	GRIP1	enables	GO:0005515	PMID:36115835	IPI	UniProtKB:P35222	F	Glutamate receptor-interacting protein 1	GRIP1	protein	taxon:9606	20260725	IntAct		
UniProtKB	Q9Y3R0	GRIP1	enables	GO:0005515	PMID:36115835	IPI	UniProtKB:P35240-1	F	Glutamate receptor-interacting protein 1	GRIP1	protein	taxon:9606	20260725	IntAct		
UniProtKB	Q9Y3R0	GRIP1	enables	GO:0005515	PMID:36115835	IPI	UniProtKB:P35346	F	Glutamate receptor-interacting protein 1	GRIP1	protein	taxon:9606	20260725	IntAct		
UniProtKB	Q9Y3R0	GRIP1	enables	GO:0005515	PMID:36115835	IPI	UniProtKB:P35499	F	Glutamate receptor-interacting protein 1	GRIP1	protein	taxon:9606	20260725	IntAct		
UniProtKB	Q9Y3R0	GRIP1	enables	GO:0005515	PMID:36115835	IPI	UniProtKB:P35609	F	Glutamate receptor-interacting protein 1	GRIP1	protein	taxon:9606	20260725	IntAct		
UniProtKB	Q9Y3R0	GRIP1	enables	GO:0005515	PMID:36115835	IPI	UniProtKB:P36383	F	Glutamate receptor-interacting protein 1	GRIP1	protein	taxon:9606	20260725	IntAct		
UniProtKB	Q9Y3R0	GRIP1	enables	GO:0005515	PMID:36115835	IPI	UniProtKB:P36507	F	Glutamate receptor-interacting protein 1	GRIP1	protein	taxon:9606	20260725	IntAct		
UniProtKB	Q9Y3R0	GRIP1	enables	GO:0005515	PMID:36115835	IPI	UniProtKB:P36762	F	Glutamate receptor-interacting protein 1	GRIP1	protein	taxon:9606	20260725	IntAct		
UniProtKB	Q9Y3R0	GRIP1	enables	GO:0005515	PMID:36115835	IPI	UniProtKB:P36809	F	Glutamate receptor-interacting protein 1	GRIP1	protein	taxon:9606	20260725	IntAct		
UniProtKB	Q9Y3R0	GRIP1	enables	GO:0005515	PMID:36115835	IPI	UniProtKB:P40879	F	Glutamate receptor-interacting protein 1	GRIP1	protein	taxon:9606	20260725	IntAct		
UniProtKB	Q9Y3R0	GRIP1	enables	GO:0005515	PMID:36115835	IPI	UniProtKB:P41594	F	Glutamate receptor-interacting protein 1	GRIP1	protein	taxon:9606	20260725	IntAct		
UniProtKB	Q9Y3R0	GRIP1	enables	GO:0005515	PMID:36115835	IPI	UniProtKB:P42262	F	Glutamate receptor-interacting protein 1	GRIP1	protein	taxon:9606	20260725	IntAct		
UniProtKB	Q9Y3R0	GRIP1	enables	GO:0005515	PMID:36115835	IPI	UniProtKB:P42263	F	Glutamate receptor-interacting protein 1	GRIP1	protein	taxon:9606	20260725	IntAct		
UniProtKB	Q9Y3R0	GRIP1	enables	GO:0005515	PMID:36115835	IPI	UniProtKB:P43003	F	Glutamate receptor-interacting protein 1	GRIP1	protein	taxon:9606	20260725	IntAct		
UniProtKB	Q9Y3R0	GRIP1	enables	GO:0005515	PMID:36115835	IPI	UniProtKB:P43005	F	Glutamate receptor-interacting protein 1	GRIP1	protein	taxon:9606	20260725	IntAct		
UniProtKB	Q9Y3R0	GRIP1	enables	GO:0005515	PMID:36115835	IPI	UniProtKB:P43007	F	Glutamate receptor-interacting protein 1	GRIP1	protein	taxon:9606	20260725	IntAct		
UniProtKB	Q9Y3R0	GRIP1	enables	GO:0005515	PMID:36115835	IPI	UniProtKB:P43119	F	Glutamate receptor-interacting protein 1	GRIP1	protein	taxon:9606	20260725	IntAct		
UniProtKB	Q9Y3R0	GRIP1	enables	GO:0005515	PMID:36115835	IPI	UniProtKB:P43250	F	Glutamate receptor-interacting protein 1	GRIP1	protein	taxon:9606	20260725	IntAct		
UniProtKB	Q9Y3R0	GRIP1	enables	GO:0005515	PMID:36115835	IPI	UniProtKB:P46095	F	Glutamate receptor-interacting protein 1	GRIP1	protein	taxon:9606	20260725	IntAct		
UniProtKB	Q9Y3R0	GRIP1	enables	GO:0005515	PMID:36115835	IPI	UniProtKB:P46721	F	Glutamate receptor-interacting protein 1	GRIP1	protein	taxon:9606	20260725	IntAct		
UniProtKB	Q9Y3R0	GRIP1	enables	GO:0005515	PMID:36115835	IPI	UniProtKB:P46937	F	Glutamate receptor-interacting protein 1	GRIP1	protein	taxon:9606	20260725	IntAct		
UniProtKB	Q9Y3R0	GRIP1	enables	GO:0005515	PMID:36115835	IPI	UniProtKB:P47775	F	Glutamate receptor-interacting protein 1	GRIP1	protein	taxon:9606	20260725	IntAct		
UniProtKB	Q9Y3R0	GRIP1	enables	GO:0005515	PMID:36115835	IPI	UniProtKB:P48039	F	Glutamate receptor-interacting protein 1	GRIP1	protein	taxon:9606	20260725	IntAct		
UniProtKB	Q9Y3R0	GRIP1	enables	GO:0005515	PMID:36115835	IPI	UniProtKB:P48048	F	Glutamate receptor-interacting protein 1	GRIP1	protein	taxon:9606	20260725	IntAct		
UniProtKB	Q9Y3R0	GRIP1	enables	GO:0005515	PMID:36115835	IPI	UniProtKB:P48050	F	Glutamate receptor-interacting protein 1	GRIP1	protein	taxon:9606	20260725	IntAct		
UniProtKB	Q9Y3R0	GRIP1	enables	GO:0005515	PMID:36115835	IPI	UniProtKB:P48764	F	Glutamate receptor-interacting protein 1	GRIP1	protein	taxon:9606	20260725	IntAct		
UniProtKB	Q9Y3R0	GRIP1	enables	GO:0005515	PMID:36115835	IPI	UniProtKB:P48960	F	Glutamate receptor-interacting protein 1	GRIP1	protein	taxon:9606	20260725	IntAct		
UniProtKB	Q9Y3R0	GRIP1	enables	GO:0005515	PMID:36115835	IPI	UniProtKB:P49190	F	Glutamate receptor-interacting protein 1	GRIP1	protein	taxon:9606	20260725	IntAct		
UniProtKB	Q9Y3R0	GRIP1	enables	GO:0005515	PMID:36115835	IPI	UniProtKB:P49683	F	Glutamate receptor-interacting protein 1	GRIP1	protein	taxon:9606	20260725	IntAct		
UniProtKB	Q9Y3R0	GRIP1	enables	GO:0005515	PMID:36115835	IPI	UniProtKB:P50150	F	Glutamate receptor-interacting protein 1	GRIP1	protein	taxon:9606	20260725	IntAct		
UniProtKB	Q9Y3R0	GRIP1	enables	GO:0005515	PMID:36115835	IPI	UniProtKB:P50479-1	F	Glutamate receptor-interacting protein 1	GRIP1	protein	taxon:9606	20260725	IntAct		
UniProtKB	Q9Y3R0	GRIP1	enables	GO:0005515	PMID:36115835	IPI	UniProtKB:P50479-2	F	Glutamate receptor-interacting protein 1	GRIP1	protein	taxon:9606	20260725	IntAct		
UniProtKB	Q9Y3R0	GRIP1	enables	GO:0005515	PMID:36115835	IPI	UniProtKB:P51151	F	Glutamate receptor-interacting protein 1	GRIP1	protein	taxon:9606	20260725	IntAct		
UniProtKB	Q9Y3R0	GRIP1	enables	GO:0005515	PMID:36115835	IPI	UniProtKB:P51812	F	Glutamate receptor-interacting protein 1	GRIP1	protein	taxon:9606	20260725	IntAct		
UniProtKB	Q9Y3R0	GRIP1	enables	GO:0005515	PMID:36115835	IPI	UniProtKB:P52799	F	Glutamate receptor-interacting protein 1	GRIP1	protein	taxon:9606	20260725	IntAct		
UniProtKB	Q9Y3R0	GRIP1	enables	GO:0005515	PMID:36115835	IPI	UniProtKB:P53778	F	Glutamate receptor-interacting protein 1	GRIP1	protein	taxon:9606	20260725	IntAct		
UniProtKB	Q9Y3R0	GRIP1	enables	GO:0005515	PMID:36115835	IPI	UniProtKB:P53985	F	Glutamate receptor-interacting protein 1	GRIP1	protein	taxon:9606	20260725	IntAct		
UniProtKB	Q9Y3R0	GRIP1	enables	GO:0005515	PMID:36115835	IPI	UniProtKB:P54753	F	Glutamate receptor-interacting protein 1	GRIP1	protein	taxon:9606	20260725	IntAct		
UniProtKB	Q9Y3R0	GRIP1	enables	GO:0005515	PMID:36115835	IPI	UniProtKB:P56748	F	Glutamate receptor-interacting protein 1	GRIP1	protein	taxon:9606	20260725	IntAct		
UniProtKB	Q9Y3R0	GRIP1	enables	GO:0005515	PMID:36115835	IPI	UniProtKB:P56856	F	Glutamate receptor-interacting protein 1	GRIP1	protein	taxon:9606	20260725	IntAct		
UniProtKB	Q9Y3R0	GRIP1	enables	GO:0005515	PMID:36115835	IPI	UniProtKB:P56880	F	Glutamate receptor-interacting protein 1	GRIP1	protein	taxon:9606	20260725	IntAct		
UniProtKB	Q9Y3R0	GRIP1	enables	GO:0005515	PMID:36115835	IPI	UniProtKB:P57087	F	Glutamate receptor-interacting protein 1	GRIP1	protein	taxon:9606	20260725	IntAct		
UniProtKB	Q9Y3R0	GRIP1	enables	GO:0005515	PMID:36115835	IPI	UniProtKB:P57739	F	Glutamate receptor-interacting protein 1	GRIP1	protein	taxon:9606	20260725	IntAct		
UniProtKB	Q9Y3R0	GRIP1	enables	GO:0005515	PMID:36115835	IPI	UniProtKB:P60484	F	Glutamate receptor-interacting protein 1	GRIP1	protein	taxon:9606	20260725	IntAct		
UniProtKB	Q9Y3R0	GRIP1	enables	GO:0005515	PMID:36115835	IPI	UniProtKB:P61962	F	Glutamate receptor-interacting protein 1	GRIP1	protein	taxon:9606	20260725	IntAct		
UniProtKB	Q9Y3R0	GRIP1	enables	GO:0005515	PMID:36115835	IPI	UniProtKB:P61978-2	F	Glutamate receptor-interacting protein 1	GRIP1	protein	taxon:9606	20260725	IntAct		
UniProtKB	Q9Y3R0	GRIP1	enables	GO:0005515	PMID:36115835	IPI	UniProtKB:P62380	F	Glutamate receptor-interacting protein 1	GRIP1	protein	taxon:9606	20260725	IntAct		
UniProtKB	Q9Y3R0	GRIP1	enables	GO:0005515	PMID:36115835	IPI	UniProtKB:P68371	F	Glutamate receptor-interacting protein 1	GRIP1	protein	taxon:9606	20260725	IntAct		
UniProtKB	Q9Y3R0	GRIP1	enables	GO:0005515	PMID:36115835	IPI	UniProtKB:P78352	F	Glutamate receptor-interacting protein 1	GRIP1	protein	taxon:9606	20260725	IntAct		
UniProtKB	Q9Y3R0	GRIP1	enables	GO:0005515	PMID:36115835	IPI	UniProtKB:P78369	F	Glutamate receptor-interacting protein 1	GRIP1	protein	taxon:9606	20260725	IntAct		
UniProtKB	Q9Y3R0	GRIP1	enables	GO:0005515	PMID:36115835	IPI	UniProtKB:P78504	F	Glutamate receptor-interacting protein 1	GRIP1	protein	taxon:9606	20260725	IntAct		
UniProtKB	Q9Y3R0	GRIP1	enables	GO:0005515	PMID:36115835	IPI	UniProtKB:P78536	F	Glutamate receptor-interacting protein 1	GRIP1	protein	taxon:9606	20260725	IntAct		
UniProtKB	Q9Y3R0	GRIP1	enables	GO:0005515	PMID:36115835	IPI	UniProtKB:Q00722	F	Glutamate receptor-interacting protein 1	GRIP1	protein	taxon:9606	20260725	IntAct		
UniProtKB	Q9Y3R0	GRIP1	enables	GO:0005515	PMID:36115835	IPI	UniProtKB:Q01668	F	Glutamate receptor-interacting protein 1	GRIP1	protein	taxon:9606	20260725	IntAct		
UniProtKB	Q9Y3R0	GRIP1	enables	GO:0005515	PMID:36115835	IPI	UniProtKB:Q01959	F	Glutamate receptor-interacting protein 1	GRIP1	protein	taxon:9606	20260725	IntAct		
UniProtKB	Q9Y3R0	GRIP1	enables	GO:0005515	PMID:36115835	IPI	UniProtKB:Q02410	F	Glutamate receptor-interacting protein 1	GRIP1	protein	taxon:9606	20260725	IntAct		
UniProtKB	Q9Y3R0	GRIP1	enables	GO:0005515	PMID:36115835	IPI	UniProtKB:Q02505	F	Glutamate receptor-interacting protein 1	GRIP1	protein	taxon:9606	20260725	IntAct		
UniProtKB	Q9Y3R0	GRIP1	enables	GO:0005515	PMID:36115835	IPI	UniProtKB:Q02643	F	Glutamate receptor-interacting protein 1	GRIP1	protein	taxon:9606	20260725	IntAct		
UniProtKB	Q9Y3R0	GRIP1	enables	GO:0005515	PMID:36115835	IPI	UniProtKB:Q02790	F	Glutamate receptor-interacting protein 1	GRIP1	protein	taxon:9606	20260725	IntAct		
UniProtKB	Q9Y3R0	GRIP1	enables	GO:0005515	PMID:36115835	IPI	UniProtKB:Q03431	F	Glutamate receptor-interacting protein 1	GRIP1	protein	taxon:9606	20260725	IntAct		
UniProtKB	Q9Y3R0	GRIP1	enables	GO:0005515	PMID:36115835	IPI	UniProtKB:Q05586-2	F	Glutamate receptor-interacting protein 1	GRIP1	protein	taxon:9606	20260725	IntAct		
UniProtKB	Q9Y3R0	GRIP1	enables	GO:0005515	PMID:36115835	IPI	UniProtKB:Q06418	F	Glutamate receptor-interacting protein 1	GRIP1	protein	taxon:9606	20260725	IntAct		
UniProtKB	Q9Y3R0	GRIP1	enables	GO:0005515	PMID:36115835	IPI	UniProtKB:Q06495-1	F	Glutamate receptor-interacting protein 1	GRIP1	protein	taxon:9606	20260725	IntAct		
UniProtKB	Q9Y3R0	GRIP1	enables	GO:0005515	PMID:36115835	IPI	UniProtKB:Q07002	F	Glutamate receptor-interacting protein 1	GRIP1	protein	taxon:9606	20260725	IntAct		
UniProtKB	Q9Y3R0	GRIP1	enables	GO:0005515	PMID:36115835	IPI	UniProtKB:Q07157	F	Glutamate receptor-interacting protein 1	GRIP1	protein	taxon:9606	20260725	IntAct		
UniProtKB	Q9Y3R0	GRIP1	enables	GO:0005515	PMID:36115835	IPI	UniProtKB:Q08881	F	Glutamate receptor-interacting protein 1	GRIP1	protein	taxon:9606	20260725	IntAct		
UniProtKB	Q9Y3R0	GRIP1	enables	GO:0005515	PMID:36115835	IPI	UniProtKB:Q08AM6	F	Glutamate receptor-interacting protein 1	GRIP1	protein	taxon:9606	20260725	IntAct		
UniProtKB	Q9Y3R0	GRIP1	enables	GO:0005515	PMID:36115835	IPI	UniProtKB:Q09470	F	Glutamate receptor-interacting protein 1	GRIP1	protein	taxon:9606	20260725	IntAct		
UniProtKB	Q9Y3R0	GRIP1	enables	GO:0005515	PMID:36115835	IPI	UniProtKB:Q12879	F	Glutamate receptor-interacting protein 1	GRIP1	protein	taxon:9606	20260725	IntAct		
UniProtKB	Q9Y3R0	GRIP1	enables	GO:0005515	PMID:36115835	IPI	UniProtKB:Q12933	F	Glutamate receptor-interacting protein 1	GRIP1	protein	taxon:9606	20260725	IntAct		
UniProtKB	Q9Y3R0	GRIP1	enables	GO:0005515	PMID:36115835	IPI	UniProtKB:Q12951	F	Glutamate receptor-interacting protein 1	GRIP1	protein	taxon:9606	20260725	IntAct		
UniProtKB	Q9Y3R0	GRIP1	enables	GO:0005515	PMID:36115835	IPI	UniProtKB:Q12959	F	Glutamate receptor-interacting protein 1	GRIP1	protein	taxon:9606	20260725	IntAct		
UniProtKB	Q9Y3R0	GRIP1	enables	GO:0005515	PMID:36115835	IPI	UniProtKB:Q13002	F	Glutamate receptor-interacting protein 1	GRIP1	protein	taxon:9606	20260725	IntAct		
UniProtKB	Q9Y3R0	GRIP1	enables	GO:0005515	PMID:36115835	IPI	UniProtKB:Q13009	F	Glutamate receptor-interacting protein 1	GRIP1	protein	taxon:9606	20260725	IntAct		
UniProtKB	Q9Y3R0	GRIP1	enables	GO:0005515	PMID:36115835	IPI	UniProtKB:Q13136	F	Glutamate receptor-interacting protein 1	GRIP1	protein	taxon:9606	20260725	IntAct		
UniProtKB	Q9Y3R0	GRIP1	enables	GO:0005515	PMID:36115835	IPI	UniProtKB:Q13224	F	Glutamate receptor-interacting protein 1	GRIP1	protein	taxon:9606	20260725	IntAct		
UniProtKB	Q9Y3R0	GRIP1	enables	GO:0005515	PMID:36115835	IPI	UniProtKB:Q13363	F	Glutamate receptor-interacting protein 1	GRIP1	protein	taxon:9606	20260725	IntAct		
UniProtKB	Q9Y3R0	GRIP1	enables	GO:0005515	PMID:36115835	IPI	UniProtKB:Q13520	F	Glutamate receptor-interacting protein 1	GRIP1	protein	taxon:9606	20260725	IntAct		
UniProtKB	Q9Y3R0	GRIP1	enables	GO:0005515	PMID:36115835	IPI	UniProtKB:Q13574	F	Glutamate receptor-interacting protein 1	GRIP1	protein	taxon:9606	20260725	IntAct		
UniProtKB	Q9Y3R0	GRIP1	enables	GO:0005515	PMID:36115835	IPI	UniProtKB:Q13613	F	Glutamate receptor-interacting protein 1	GRIP1	protein	taxon:9606	20260725	IntAct		
UniProtKB	Q9Y3R0	GRIP1	enables	GO:0005515	PMID:36115835	IPI	UniProtKB:Q14005	F	Glutamate receptor-interacting protein 1	GRIP1	protein	taxon:9606	20260725	IntAct		
UniProtKB	Q9Y3R0	GRIP1	enables	GO:0005515	PMID:36115835	IPI	UniProtKB:Q14134-2	F	Glutamate receptor-interacting protein 1	GRIP1	protein	taxon:9606	20260725	IntAct		
UniProtKB	Q9Y3R0	GRIP1	enables	GO:0005515	PMID:36115835	IPI	UniProtKB:Q14155-1	F	Glutamate receptor-interacting protein 1	GRIP1	protein	taxon:9606	20260725	IntAct		
UniProtKB	Q9Y3R0	GRIP1	enables	GO:0005515	PMID:36115835	IPI	UniProtKB:Q14160	F	Glutamate receptor-interacting protein 1	GRIP1	protein	taxon:9606	20260725	IntAct		
UniProtKB	Q9Y3R0	GRIP1	enables	GO:0005515	PMID:36115835	IPI	UniProtKB:Q14257	F	Glutamate receptor-interacting protein 1	GRIP1	protein	taxon:9606	20260725	IntAct		
UniProtKB	Q9Y3R0	GRIP1	enables	GO:0005515	PMID:36115835	IPI	UniProtKB:Q14332	F	Glutamate receptor-interacting protein 1	GRIP1	protein	taxon:9606	20260725	IntAct		
UniProtKB	Q9Y3R0	GRIP1	enables	GO:0005515	PMID:36115835	IPI	UniProtKB:Q14500	F	Glutamate receptor-interacting protein 1	GRIP1	protein	taxon:9606	20260725	IntAct		
UniProtKB	Q9Y3R0	GRIP1	enables	GO:0005515	PMID:36115835	IPI	UniProtKB:Q14517	F	Glutamate receptor-interacting protein 1	GRIP1	protein	taxon:9606	20260725	IntAct		
UniProtKB	Q9Y3R0	GRIP1	enables	GO:0005515	PMID:36115835	IPI	UniProtKB:Q14524	F	Glutamate receptor-interacting protein 1	GRIP1	protein	taxon:9606	20260725	IntAct		
UniProtKB	Q9Y3R0	GRIP1	enables	GO:0005515	PMID:36115835	IPI	UniProtKB:Q14721	F	Glutamate receptor-interacting protein 1	GRIP1	protein	taxon:9606	20260725	IntAct		
UniProtKB	Q9Y3R0	GRIP1	enables	GO:0005515	PMID:36115835	IPI	UniProtKB:Q14916	F	Glutamate receptor-interacting protein 1	GRIP1	protein	taxon:9606	20260725	IntAct		
UniProtKB	Q9Y3R0	GRIP1	enables	GO:0005515	PMID:36115835	IPI	UniProtKB:Q14957	F	Glutamate receptor-interacting protein 1	GRIP1	protein	taxon:9606	20260725	IntAct		
UniProtKB	Q9Y3R0	GRIP1	enables	GO:0005515	PMID:36115835	IPI	UniProtKB:Q14CM0	F	Glutamate receptor-interacting protein 1	GRIP1	protein	taxon:9606	20260725	IntAct		
UniProtKB	Q9Y3R0	GRIP1	enables	GO:0005515	PMID:36115835	IPI	UniProtKB:Q15018	F	Glutamate receptor-interacting protein 1	GRIP1	protein	taxon:9606	20260725	IntAct		
UniProtKB	Q9Y3R0	GRIP1	enables	GO:0005515	PMID:36115835	IPI	UniProtKB:Q15046	F	Glutamate receptor-interacting protein 1	GRIP1	protein	taxon:9606	20260725	IntAct		
UniProtKB	Q9Y3R0	GRIP1	enables	GO:0005515	PMID:36115835	IPI	UniProtKB:Q15147	F	Glutamate receptor-interacting protein 1	GRIP1	protein	taxon:9606	20260725	IntAct		
UniProtKB	Q9Y3R0	GRIP1	enables	GO:0005515	PMID:36115835	IPI	UniProtKB:Q15223	F	Glutamate receptor-interacting protein 1	GRIP1	protein	taxon:9606	20260725	IntAct		
UniProtKB	Q9Y3R0	GRIP1	enables	GO:0005515	PMID:36115835	IPI	UniProtKB:Q15293	F	Glutamate receptor-interacting protein 1	GRIP1	protein	taxon:9606	20260725	IntAct		
UniProtKB	Q9Y3R0	GRIP1	enables	GO:0005515	PMID:36115835	IPI	UniProtKB:Q15303	F	Glutamate receptor-interacting protein 1	GRIP1	protein	taxon:9606	20260725	IntAct		
UniProtKB	Q9Y3R0	GRIP1	enables	GO:0005515	PMID:36115835	IPI	UniProtKB:Q15311	F	Glutamate receptor-interacting protein 1	GRIP1	protein	taxon:9606	20260725	IntAct		
UniProtKB	Q9Y3R0	GRIP1	enables	GO:0005515	PMID:36115835	IPI	UniProtKB:Q15375	F	Glutamate receptor-interacting protein 1	GRIP1	protein	taxon:9606	20260725	IntAct		
UniProtKB	Q9Y3R0	GRIP1	enables	GO:0005515	PMID:36115835	IPI	UniProtKB:Q15418	F	Glutamate receptor-interacting protein 1	GRIP1	protein	taxon:9606	20260725	IntAct		
UniProtKB	Q9Y3R0	GRIP1	enables	GO:0005515	PMID:36115835	IPI	UniProtKB:Q15599	F	Glutamate receptor-interacting protein 1	GRIP1	protein	taxon:9606	20260725	IntAct		
UniProtKB	Q9Y3R0	GRIP1	enables	GO:0005515	PMID:36115835	IPI	UniProtKB:Q15617	F	Glutamate receptor-interacting protein 1	GRIP1	protein	taxon:9606	20260725	IntAct		
UniProtKB	Q9Y3R0	GRIP1	enables	GO:0005515	PMID:36115835	IPI	UniProtKB:Q15654	F	Glutamate receptor-interacting protein 1	GRIP1	protein	taxon:9606	20260725	IntAct		
UniProtKB	Q9Y3R0	GRIP1	enables	GO:0005515	PMID:36115835	IPI	UniProtKB:Q15700	F	Glutamate receptor-interacting protein 1	GRIP1	protein	taxon:9606	20260725	IntAct		
UniProtKB	Q9Y3R0	GRIP1	enables	GO:0005515	PMID:36115835	IPI	UniProtKB:Q15758	F	Glutamate receptor-interacting protein 1	GRIP1	protein	taxon:9606	20260725	IntAct		
UniProtKB	Q9Y3R0	GRIP1	enables	GO:0005515	PMID:36115835	IPI	UniProtKB:Q15762	F	Glutamate receptor-interacting protein 1	GRIP1	protein	taxon:9606	20260725	IntAct		
UniProtKB	Q9Y3R0	GRIP1	enables	GO:0005515	PMID:36115835	IPI	UniProtKB:Q15768	F	Glutamate receptor-interacting protein 1	GRIP1	protein	taxon:9606	20260725	IntAct		
UniProtKB	Q9Y3R0	GRIP1	enables	GO:0005515	PMID:36115835	IPI	UniProtKB:Q16348	F	Glutamate receptor-interacting protein 1	GRIP1	protein	taxon:9606	20260725	IntAct		
UniProtKB	Q9Y3R0	GRIP1	enables	GO:0005515	PMID:36115835	IPI	UniProtKB:Q16513	F	Glutamate receptor-interacting protein 1	GRIP1	protein	taxon:9606	20260725	IntAct		
UniProtKB	Q9Y3R0	GRIP1	enables	GO:0005515	PMID:36115835	IPI	UniProtKB:Q16581	F	Glutamate receptor-interacting protein 1	GRIP1	protein	taxon:9606	20260725	IntAct		
UniProtKB	Q9Y3R0	GRIP1	enables	GO:0005515	PMID:36115835	IPI	UniProtKB:Q16690	F	Glutamate receptor-interacting protein 1	GRIP1	protein	taxon:9606	20260725	IntAct		
UniProtKB	Q9Y3R0	GRIP1	enables	GO:0005515	PMID:36115835	IPI	UniProtKB:Q1EHB4	F	Glutamate receptor-interacting protein 1	GRIP1	protein	taxon:9606	20260725	IntAct		
UniProtKB	Q9Y3R0	GRIP1	enables	GO:0005515	PMID:36115835	IPI	UniProtKB:Q3I5F7	F	Glutamate receptor-interacting protein 1	GRIP1	protein	taxon:9606	20260725	IntAct		
UniProtKB	Q9Y3R0	GRIP1	enables	GO:0005515	PMID:36115835	IPI	UniProtKB:Q569H4	F	Glutamate receptor-interacting protein 1	GRIP1	protein	taxon:9606	20260725	IntAct		
UniProtKB	Q9Y3R0	GRIP1	enables	GO:0005515	PMID:36115835	IPI	UniProtKB:Q58EX2	F	Glutamate receptor-interacting protein 1	GRIP1	protein	taxon:9606	20260725	IntAct		
UniProtKB	Q9Y3R0	GRIP1	enables	GO:0005515	PMID:36115835	IPI	UniProtKB:Q5BKX6	F	Glutamate receptor-interacting protein 1	GRIP1	protein	taxon:9606	20260725	IntAct		
UniProtKB	Q9Y3R0	GRIP1	enables	GO:0005515	PMID:36115835	IPI	UniProtKB:Q5GH72	F	Glutamate receptor-interacting protein 1	GRIP1	protein	taxon:9606	20260725	IntAct		
UniProtKB	Q9Y3R0	GRIP1	enables	GO:0005515	PMID:36115835	IPI	UniProtKB:Q5IJ48	F	Glutamate receptor-interacting protein 1	GRIP1	protein	taxon:9606	20260725	IntAct		
UniProtKB	Q9Y3R0	GRIP1	enables	GO:0005515	PMID:36115835	IPI	UniProtKB:Q5JPB2	F	Glutamate receptor-interacting protein 1	GRIP1	protein	taxon:9606	20260725	IntAct		
UniProtKB	Q9Y3R0	GRIP1	enables	GO:0005515	PMID:36115835	IPI	UniProtKB:Q5JU85	F	Glutamate receptor-interacting protein 1	GRIP1	protein	taxon:9606	20260725	IntAct		
UniProtKB	Q9Y3R0	GRIP1	enables	GO:0005515	PMID:36115835	IPI	UniProtKB:Q5JUK3	F	Glutamate receptor-interacting protein 1	GRIP1	protein	taxon:9606	20260725	IntAct		
UniProtKB	Q9Y3R0	GRIP1	enables	GO:0005515	PMID:36115835	IPI	UniProtKB:Q5KSL6	F	Glutamate receptor-interacting protein 1	GRIP1	protein	taxon:9606	20260725	IntAct		
UniProtKB	Q9Y3R0	GRIP1	enables	GO:0005515	PMID:36115835	IPI	UniProtKB:Q5SSQ6	F	Glutamate receptor-interacting protein 1	GRIP1	protein	taxon:9606	20260725	IntAct		
UniProtKB	Q9Y3R0	GRIP1	enables	GO:0005515	PMID:36115835	IPI	UniProtKB:Q5SYB0	F	Glutamate receptor-interacting protein 1	GRIP1	protein	taxon:9606	20260725	IntAct		
UniProtKB	Q9Y3R0	GRIP1	enables	GO:0005515	PMID:36115835	IPI	UniProtKB:Q5T2W1	F	Glutamate receptor-interacting protein 1	GRIP1	protein	taxon:9606	20260725	IntAct		
UniProtKB	Q9Y3R0	GRIP1	enables	GO:0005515	PMID:36115835	IPI	UniProtKB:Q5T6X5	F	Glutamate receptor-interacting protein 1	GRIP1	protein	taxon:9606	20260725	IntAct		
UniProtKB	Q9Y3R0	GRIP1	enables	GO:0005515	PMID:36115835	IPI	UniProtKB:Q5VTJ3	F	Glutamate receptor-interacting protein 1	GRIP1	protein	taxon:9606	20260725	IntAct		
UniProtKB	Q9Y3R0	GRIP1	enables	GO:0005515	PMID:36115835	IPI	UniProtKB:Q5VV41	F	Glutamate receptor-interacting protein 1	GRIP1	protein	taxon:9606	20260725	IntAct		
UniProtKB	Q9Y3R0	GRIP1	enables	GO:0005515	PMID:36115835	IPI	UniProtKB:Q5VV63	F	Glutamate receptor-interacting protein 1	GRIP1	protein	taxon:9606	20260725	IntAct		
UniProtKB	Q9Y3R0	GRIP1	enables	GO:0005515	PMID:36115835	IPI	UniProtKB:Q5VWQ0	F	Glutamate receptor-interacting protein 1	GRIP1	protein	taxon:9606	20260725	IntAct		
UniProtKB	Q9Y3R0	GRIP1	enables	GO:0005515	PMID:36115835	IPI	UniProtKB:Q68D42	F	Glutamate receptor-interacting protein 1	GRIP1	protein	taxon:9606	20260725	IntAct		
UniProtKB	Q9Y3R0	GRIP1	enables	GO:0005515	PMID:36115835	IPI	UniProtKB:Q68DX3	F	Glutamate receptor-interacting protein 1	GRIP1	protein	taxon:9606	20260725	IntAct		
UniProtKB	Q9Y3R0	GRIP1	enables	GO:0005515	PMID:36115835	IPI	UniProtKB:Q68EM7	F	Glutamate receptor-interacting protein 1	GRIP1	protein	taxon:9606	20260725	IntAct		
UniProtKB	Q9Y3R0	GRIP1	enables	GO:0005515	PMID:36115835	IPI	UniProtKB:Q6IQ26	F	Glutamate receptor-interacting protein 1	GRIP1	protein	taxon:9606	20260725	IntAct		
UniProtKB	Q9Y3R0	GRIP1	enables	GO:0005515	PMID:36115835	IPI	UniProtKB:Q6PIU1	F	Glutamate receptor-interacting protein 1	GRIP1	protein	taxon:9606	20260725	IntAct		
UniProtKB	Q9Y3R0	GRIP1	enables	GO:0005515	PMID:36115835	IPI	UniProtKB:Q6PXP3	F	Glutamate receptor-interacting protein 1	GRIP1	protein	taxon:9606	20260725	IntAct		
UniProtKB	Q9Y3R0	GRIP1	enables	GO:0005515	PMID:36115835	IPI	UniProtKB:Q6Q0C0	F	Glutamate receptor-interacting protein 1	GRIP1	protein	taxon:9606	20260725	IntAct		
UniProtKB	Q9Y3R0	GRIP1	enables	GO:0005515	PMID:36115835	IPI	UniProtKB:Q6UVK1	F	Glutamate receptor-interacting protein 1	GRIP1	protein	taxon:9606	20260725	IntAct		
UniProtKB	Q9Y3R0	GRIP1	enables	GO:0005515	PMID:36115835	IPI	UniProtKB:Q6UVM3	F	Glutamate receptor-interacting protein 1	GRIP1	protein	taxon:9606	20260725	IntAct		
UniProtKB	Q9Y3R0	GRIP1	enables	GO:0005515	PMID:36115835	IPI	UniProtKB:Q6UWL6	F	Glutamate receptor-interacting protein 1	GRIP1	protein	taxon:9606	20260725	IntAct		
UniProtKB	Q9Y3R0	GRIP1	enables	GO:0005515	PMID:36115835	IPI	UniProtKB:Q6UWW8	F	Glutamate receptor-interacting protein 1	GRIP1	protein	taxon:9606	20260725	IntAct		
UniProtKB	Q9Y3R0	GRIP1	enables	GO:0005515	PMID:36115835	IPI	UniProtKB:Q6UXZ0	F	Glutamate receptor-interacting protein 1	GRIP1	protein	taxon:9606	20260725	IntAct		
UniProtKB	Q9Y3R0	GRIP1	enables	GO:0005515	PMID:36115835	IPI	UniProtKB:Q6V1P9	F	Glutamate receptor-interacting protein 1	GRIP1	protein	taxon:9606	20260725	IntAct		
UniProtKB	Q9Y3R0	GRIP1	enables	GO:0005515	PMID:36115835	IPI	UniProtKB:Q6W5P4	F	Glutamate receptor-interacting protein 1	GRIP1	protein	taxon:9606	20260725	IntAct		
UniProtKB	Q9Y3R0	GRIP1	enables	GO:0005515	PMID:36115835	IPI	UniProtKB:Q6ZMN7	F	Glutamate receptor-interacting protein 1	GRIP1	protein	taxon:9606	20260725	IntAct		
UniProtKB	Q9Y3R0	GRIP1	enables	GO:0005515	PMID:36115835	IPI	UniProtKB:Q6ZR37	F	Glutamate receptor-interacting protein 1	GRIP1	protein	taxon:9606	20260725	IntAct		
UniProtKB	Q9Y3R0	GRIP1	enables	GO:0005515	PMID:36115835	IPI	UniProtKB:Q6ZTQ3	F	Glutamate receptor-interacting protein 1	GRIP1	protein	taxon:9606	20260725	IntAct		
UniProtKB	Q9Y3R0	GRIP1	enables	GO:0005515	PMID:36115835	IPI	UniProtKB:Q6ZVE7	F	Glutamate receptor-interacting protein 1	GRIP1	protein	taxon:9606	20260725	IntAct		
UniProtKB	Q9Y3R0	GRIP1	enables	GO:0005515	PMID:36115835	IPI	UniProtKB:Q7L4I2	F	Glutamate receptor-interacting protein 1	GRIP1	protein	taxon:9606	20260725	IntAct		
UniProtKB	Q9Y3R0	GRIP1	enables	GO:0005515	PMID:36115835	IPI	UniProtKB:Q7Z4N2	F	Glutamate receptor-interacting protein 1	GRIP1	protein	taxon:9606	20260725	IntAct		
UniProtKB	Q9Y3R0	GRIP1	enables	GO:0005515	PMID:36115835	IPI	UniProtKB:Q7Z628	F	Glutamate receptor-interacting protein 1	GRIP1	protein	taxon:9606	20260725	IntAct		
UniProtKB	Q9Y3R0	GRIP1	enables	GO:0005515	PMID:36115835	IPI	UniProtKB:Q7Z6J2	F	Glutamate receptor-interacting protein 1	GRIP1	protein	taxon:9606	20260725	IntAct		
UniProtKB	Q9Y3R0	GRIP1	enables	GO:0005515	PMID:36115835	IPI	UniProtKB:Q81964	F	Glutamate receptor-interacting protein 1	GRIP1	protein	taxon:9606	20260725	IntAct		
UniProtKB	Q9Y3R0	GRIP1	enables	GO:0005515	PMID:36115835	IPI	UniProtKB:Q86SQ6	F	Glutamate receptor-interacting protein 1	GRIP1	protein	taxon:9606	20260725	IntAct		
UniProtKB	Q9Y3R0	GRIP1	enables	GO:0005515	PMID:36115835	IPI	UniProtKB:Q86TC9	F	Glutamate receptor-interacting protein 1	GRIP1	protein	taxon:9606	20260725	IntAct		
UniProtKB	Q9Y3R0	GRIP1	enables	GO:0005515	PMID:36115835	IPI	UniProtKB:Q86UD3	F	Glutamate receptor-interacting protein 1	GRIP1	protein	taxon:9606	20260725	IntAct		
UniProtKB	Q9Y3R0	GRIP1	enables	GO:0005515	PMID:36115835	IPI	UniProtKB:Q86UL8	F	Glutamate receptor-interacting protein 1	GRIP1	protein	taxon:9606	20260725	IntAct		
UniProtKB	Q9Y3R0	GRIP1	enables	GO:0005515	PMID:36115835	IPI	UniProtKB:Q86UT5	F	Glutamate receptor-interacting protein 1	GRIP1	protein	taxon:9606	20260725	IntAct		
UniProtKB	Q9Y3R0	GRIP1	enables	GO:0005515	PMID:36115835	IPI	UniProtKB:Q86W11	F	Glutamate receptor-interacting protein 1	GRIP1	protein	taxon:9606	20260725	IntAct		
UniProtKB	Q9Y3R0	GRIP1	enables	GO:0005515	PMID:36115835	IPI	UniProtKB:Q86WB7	F	Glutamate receptor-interacting protein 1	GRIP1	protein	taxon:9606	20260725	IntAct		
UniProtKB	Q9Y3R0	GRIP1	enables	GO:0005515	PMID:36115835	IPI	UniProtKB:Q86XP1	F	Glutamate receptor-interacting protein 1	GRIP1	protein	taxon:9606	20260725	IntAct		
UniProtKB	Q9Y3R0	GRIP1	enables	GO:0005515	PMID:36115835	IPI	UniProtKB:Q86XS8	F	Glutamate receptor-interacting protein 1	GRIP1	protein	taxon:9606	20260725	IntAct		
UniProtKB	Q9Y3R0	GRIP1	enables	GO:0005515	PMID:36115835	IPI	UniProtKB:Q86XT4	F	Glutamate receptor-interacting protein 1	GRIP1	protein	taxon:9606	20260725	IntAct		
UniProtKB	Q9Y3R0	GRIP1	enables	GO:0005515	PMID:36115835	IPI	UniProtKB:Q86YJ5	F	Glutamate receptor-interacting protein 1	GRIP1	protein	taxon:9606	20260725	IntAct		
UniProtKB	Q9Y3R0	GRIP1	enables	GO:0005515	PMID:36115835	IPI	UniProtKB:Q8IVE3	F	Glutamate receptor-interacting protein 1	GRIP1	protein	taxon:9606	20260725	IntAct		
UniProtKB	Q9Y3R0	GRIP1	enables	GO:0005515	PMID:36115835	IPI	UniProtKB:Q8IVF7	F	Glutamate receptor-interacting protein 1	GRIP1	protein	taxon:9606	20260725	IntAct		
UniProtKB	Q9Y3R0	GRIP1	enables	GO:0005515	PMID:36115835	IPI	UniProtKB:Q8IVI9	F	Glutamate receptor-interacting protein 1	GRIP1	protein	taxon:9606	20260725	IntAct		
UniProtKB	Q9Y3R0	GRIP1	enables	GO:0005515	PMID:36115835	IPI	UniProtKB:Q8IVM8	F	Glutamate receptor-interacting protein 1	GRIP1	protein	taxon:9606	20260725	IntAct		
UniProtKB	Q9Y3R0	GRIP1	enables	GO:0005515	PMID:36115835	IPI	UniProtKB:Q8IW70	F	Glutamate receptor-interacting protein 1	GRIP1	protein	taxon:9606	20260725	IntAct		
UniProtKB	Q9Y3R0	GRIP1	enables	GO:0005515	PMID:36115835	IPI	UniProtKB:Q8IWK6	F	Glutamate receptor-interacting protein 1	GRIP1	protein	taxon:9606	20260725	IntAct		
UniProtKB	Q9Y3R0	GRIP1	enables	GO:0005515	PMID:36115835	IPI	UniProtKB:Q8IWT1	F	Glutamate receptor-interacting protein 1	GRIP1	protein	taxon:9606	20260725	IntAct		
UniProtKB	Q9Y3R0	GRIP1	enables	GO:0005515	PMID:36115835	IPI	UniProtKB:Q8IY63	F	Glutamate receptor-interacting protein 1	GRIP1	protein	taxon:9606	20260725	IntAct		
UniProtKB	Q9Y3R0	GRIP1	enables	GO:0005515	PMID:36115835	IPI	UniProtKB:Q8IZY2	F	Glutamate receptor-interacting protein 1	GRIP1	protein	taxon:9606	20260725	IntAct		
UniProtKB	Q9Y3R0	GRIP1	enables	GO:0005515	PMID:36115835	IPI	UniProtKB:Q8N0W4	F	Glutamate receptor-interacting protein 1	GRIP1	protein	taxon:9606	20260725	IntAct		
UniProtKB	Q9Y3R0	GRIP1	enables	GO:0005515	PMID:36115835	IPI	UniProtKB:Q8N103	F	Glutamate receptor-interacting protein 1	GRIP1	protein	taxon:9606	20260725	IntAct		
UniProtKB	Q9Y3R0	GRIP1	enables	GO:0005515	PMID:36115835	IPI	UniProtKB:Q8N1I0	F	Glutamate receptor-interacting protein 1	GRIP1	protein	taxon:9606	20260725	IntAct		
UniProtKB	Q9Y3R0	GRIP1	enables	GO:0005515	PMID:36115835	IPI	UniProtKB:Q8N448	F	Glutamate receptor-interacting protein 1	GRIP1	protein	taxon:9606	20260725	IntAct		
UniProtKB	Q9Y3R0	GRIP1	enables	GO:0005515	PMID:36115835	IPI	UniProtKB:Q8N5H7	F	Glutamate receptor-interacting protein 1	GRIP1	protein	taxon:9606	20260725	IntAct		
UniProtKB	Q9Y3R0	GRIP1	enables	GO:0005515	PMID:36115835	IPI	UniProtKB:Q8N6F1	F	Glutamate receptor-interacting protein 1	GRIP1	protein	taxon:9606	20260725	IntAct		
UniProtKB	Q9Y3R0	GRIP1	enables	GO:0005515	PMID:36115835	IPI	UniProtKB:Q8N743	F	Glutamate receptor-interacting protein 1	GRIP1	protein	taxon:9606	20260725	IntAct		
UniProtKB	Q9Y3R0	GRIP1	enables	GO:0005515	PMID:36115835	IPI	UniProtKB:Q8NA61	F	Glutamate receptor-interacting protein 1	GRIP1	protein	taxon:9606	20260725	IntAct		
UniProtKB	Q9Y3R0	GRIP1	enables	GO:0005515	PMID:36115835	IPI	UniProtKB:Q8NBL3	F	Glutamate receptor-interacting protein 1	GRIP1	protein	taxon:9606	20260725	IntAct		
UniProtKB	Q9Y3R0	GRIP1	enables	GO:0005515	PMID:36115835	IPI	UniProtKB:Q8ND56-2	F	Glutamate receptor-interacting protein 1	GRIP1	protein	taxon:9606	20260725	IntAct		
UniProtKB	Q9Y3R0	GRIP1	enables	GO:0005515	PMID:36115835	IPI	UniProtKB:Q8NDV7	F	Glutamate receptor-interacting protein 1	GRIP1	protein	taxon:9606	20260725	IntAct		
UniProtKB	Q9Y3R0	GRIP1	enables	GO:0005515	PMID:36115835	IPI	UniProtKB:Q8NEG0	F	Glutamate receptor-interacting protein 1	GRIP1	protein	taxon:9606	20260725	IntAct		
UniProtKB	Q9Y3R0	GRIP1	enables	GO:0005515	PMID:36115835	IPI	UniProtKB:Q8NFZ4	F	Glutamate receptor-interacting protein 1	GRIP1	protein	taxon:9606	20260725	IntAct		
UniProtKB	Q9Y3R0	GRIP1	enables	GO:0005515	PMID:36115835	IPI	UniProtKB:Q8NGC4	F	Glutamate receptor-interacting protein 1	GRIP1	protein	taxon:9606	20260725	IntAct		
UniProtKB	Q9Y3R0	GRIP1	enables	GO:0005515	PMID:36115835	IPI	UniProtKB:Q8NHS2	F	Glutamate receptor-interacting protein 1	GRIP1	protein	taxon:9606	20260725	IntAct		
UniProtKB	Q9Y3R0	GRIP1	enables	GO:0005515	PMID:36115835	IPI	UniProtKB:Q8NHY3	F	Glutamate receptor-interacting protein 1	GRIP1	protein	taxon:9606	20260725	IntAct		
UniProtKB	Q9Y3R0	GRIP1	enables	GO:0005515	PMID:36115835	IPI	UniProtKB:Q8NI35	F	Glutamate receptor-interacting protein 1	GRIP1	protein	taxon:9606	20260725	IntAct		
UniProtKB	Q9Y3R0	GRIP1	enables	GO:0005515	PMID:36115835	IPI	UniProtKB:Q8TAA9	F	Glutamate receptor-interacting protein 1	GRIP1	protein	taxon:9606	20260725	IntAct		
UniProtKB	Q9Y3R0	GRIP1	enables	GO:0005515	PMID:36115835	IPI	UniProtKB:Q8TAY7	F	Glutamate receptor-interacting protein 1	GRIP1	protein	taxon:9606	20260725	IntAct		
UniProtKB	Q9Y3R0	GRIP1	enables	GO:0005515	PMID:36115835	IPI	UniProtKB:Q8TBB1	F	Glutamate receptor-interacting protein 1	GRIP1	protein	taxon:9606	20260725	IntAct		
UniProtKB	Q9Y3R0	GRIP1	enables	GO:0005515	PMID:36115835	IPI	UniProtKB:Q8TBC3	F	Glutamate receptor-interacting protein 1	GRIP1	protein	taxon:9606	20260725	IntAct		
UniProtKB	Q9Y3R0	GRIP1	enables	GO:0005515	PMID:36115835	IPI	UniProtKB:Q8TC76	F	Glutamate receptor-interacting protein 1	GRIP1	protein	taxon:9606	20260725	IntAct		
UniProtKB	Q9Y3R0	GRIP1	enables	GO:0005515	PMID:36115835	IPI	UniProtKB:Q8TDC0	F	Glutamate receptor-interacting protein 1	GRIP1	protein	taxon:9606	20260725	IntAct		
UniProtKB	Q9Y3R0	GRIP1	enables	GO:0005515	PMID:36115835	IPI	UniProtKB:Q8TDW7	F	Glutamate receptor-interacting protein 1	GRIP1	protein	taxon:9606	20260725	IntAct		
UniProtKB	Q9Y3R0	GRIP1	enables	GO:0005515	PMID:36115835	IPI	UniProtKB:Q8TEU7	F	Glutamate receptor-interacting protein 1	GRIP1	protein	taxon:9606	20260725	IntAct		
UniProtKB	Q9Y3R0	GRIP1	enables	GO:0005515	PMID:36115835	IPI	UniProtKB:Q8TF72	F	Glutamate receptor-interacting protein 1	GRIP1	protein	taxon:9606	20260725	IntAct		
UniProtKB	Q9Y3R0	GRIP1	enables	GO:0005515	PMID:36115835	IPI	UniProtKB:Q8WUF5	F	Glutamate receptor-interacting protein 1	GRIP1	protein	taxon:9606	20260725	IntAct		
UniProtKB	Q9Y3R0	GRIP1	enables	GO:0005515	PMID:36115835	IPI	UniProtKB:Q8WUI4	F	Glutamate receptor-interacting protein 1	GRIP1	protein	taxon:9606	20260725	IntAct		
UniProtKB	Q9Y3R0	GRIP1	enables	GO:0005515	PMID:36115835	IPI	UniProtKB:Q8WWW8	F	Glutamate receptor-interacting protein 1	GRIP1	protein	taxon:9606	20260725	IntAct		
UniProtKB	Q9Y3R0	GRIP1	enables	GO:0005515	PMID:36115835	IPI	UniProtKB:Q8WX93-1	F	Glutamate receptor-interacting protein 1	GRIP1	protein	taxon:9606	20260725	IntAct		
UniProtKB	Q9Y3R0	GRIP1	enables	GO:0005515	PMID:36115835	IPI	UniProtKB:Q8WXI2	F	Glutamate receptor-interacting protein 1	GRIP1	protein	taxon:9606	20260725	IntAct		
UniProtKB	Q9Y3R0	GRIP1	enables	GO:0005515	PMID:36115835	IPI	UniProtKB:Q8WXS5	F	Glutamate receptor-interacting protein 1	GRIP1	protein	taxon:9606	20260725	IntAct		
UniProtKB	Q9Y3R0	GRIP1	enables	GO:0005515	PMID:36115835	IPI	UniProtKB:Q92482	F	Glutamate receptor-interacting protein 1	GRIP1	protein	taxon:9606	20260725	IntAct		
UniProtKB	Q9Y3R0	GRIP1	enables	GO:0005515	PMID:36115835	IPI	UniProtKB:Q92614	F	Glutamate receptor-interacting protein 1	GRIP1	protein	taxon:9606	20260725	IntAct		
UniProtKB	Q9Y3R0	GRIP1	enables	GO:0005515	PMID:36115835	IPI	UniProtKB:Q92633	F	Glutamate receptor-interacting protein 1	GRIP1	protein	taxon:9606	20260725	IntAct		
UniProtKB	Q9Y3R0	GRIP1	enables	GO:0005515	PMID:36115835	IPI	UniProtKB:Q92793	F	Glutamate receptor-interacting protein 1	GRIP1	protein	taxon:9606	20260725	IntAct		
UniProtKB	Q9Y3R0	GRIP1	enables	GO:0005515	PMID:36115835	IPI	UniProtKB:Q92796	F	Glutamate receptor-interacting protein 1	GRIP1	protein	taxon:9606	20260725	IntAct		
UniProtKB	Q9Y3R0	GRIP1	enables	GO:0005515	PMID:36115835	IPI	UniProtKB:Q92800	F	Glutamate receptor-interacting protein 1	GRIP1	protein	taxon:9606	20260725	IntAct		
UniProtKB	Q9Y3R0	GRIP1	enables	GO:0005515	PMID:36115835	IPI	UniProtKB:Q92806	F	Glutamate receptor-interacting protein 1	GRIP1	protein	taxon:9606	20260725	IntAct		
UniProtKB	Q9Y3R0	GRIP1	enables	GO:0005515	PMID:36115835	IPI	UniProtKB:Q969G5	F	Glutamate receptor-interacting protein 1	GRIP1	protein	taxon:9606	20260725	IntAct		
UniProtKB	Q9Y3R0	GRIP1	enables	GO:0005515	PMID:36115835	IPI	UniProtKB:Q96A65	F	Glutamate receptor-interacting protein 1	GRIP1	protein	taxon:9606	20260725	IntAct		
UniProtKB	Q9Y3R0	GRIP1	enables	GO:0005515	PMID:36115835	IPI	UniProtKB:Q96BN8	F	Glutamate receptor-interacting protein 1	GRIP1	protein	taxon:9606	20260725	IntAct		
UniProtKB	Q9Y3R0	GRIP1	enables	GO:0005515	PMID:36115835	IPI	UniProtKB:Q96DR5	F	Glutamate receptor-interacting protein 1	GRIP1	protein	taxon:9606	20260725	IntAct		
UniProtKB	Q9Y3R0	GRIP1	enables	GO:0005515	PMID:36115835	IPI	UniProtKB:Q96DR7	F	Glutamate receptor-interacting protein 1	GRIP1	protein	taxon:9606	20260725	IntAct		
UniProtKB	Q9Y3R0	GRIP1	enables	GO:0005515	PMID:36115835	IPI	UniProtKB:Q96FS4	F	Glutamate receptor-interacting protein 1	GRIP1	protein	taxon:9606	20260725	IntAct		
UniProtKB	Q9Y3R0	GRIP1	enables	GO:0005515	PMID:36115835	IPI	UniProtKB:Q96J84	F	Glutamate receptor-interacting protein 1	GRIP1	protein	taxon:9606	20260725	IntAct		
UniProtKB	Q9Y3R0	GRIP1	enables	GO:0005515	PMID:36115835	IPI	UniProtKB:Q96JY6	F	Glutamate receptor-interacting protein 1	GRIP1	protein	taxon:9606	20260725	IntAct		
UniProtKB	Q9Y3R0	GRIP1	enables	GO:0005515	PMID:36115835	IPI	UniProtKB:Q96KB5	F	Glutamate receptor-interacting protein 1	GRIP1	protein	taxon:9606	20260725	IntAct		
UniProtKB	Q9Y3R0	GRIP1	enables	GO:0005515	PMID:36115835	IPI	UniProtKB:Q96KN9	F	Glutamate receptor-interacting protein 1	GRIP1	protein	taxon:9606	20260725	IntAct		
UniProtKB	Q9Y3R0	GRIP1	enables	GO:0005515	PMID:36115835	IPI	UniProtKB:Q96NL3	F	Glutamate receptor-interacting protein 1	GRIP1	protein	taxon:9606	20260725	IntAct		
UniProtKB	Q9Y3R0	GRIP1	enables	GO:0005515	PMID:36115835	IPI	UniProtKB:Q96PE1	F	Glutamate receptor-interacting protein 1	GRIP1	protein	taxon:9606	20260725	IntAct		
UniProtKB	Q9Y3R0	GRIP1	enables	GO:0005515	PMID:36115835	IPI	UniProtKB:Q96QZ7	F	Glutamate receptor-interacting protein 1	GRIP1	protein	taxon:9606	20260725	IntAct		
UniProtKB	Q9Y3R0	GRIP1	enables	GO:0005515	PMID:36115835	IPI	UniProtKB:Q96RP8	F	Glutamate receptor-interacting protein 1	GRIP1	protein	taxon:9606	20260725	IntAct		
UniProtKB	Q9Y3R0	GRIP1	enables	GO:0005515	PMID:36115835	IPI	UniProtKB:Q96S37	F	Glutamate receptor-interacting protein 1	GRIP1	protein	taxon:9606	20260725	IntAct		
UniProtKB	Q9Y3R0	GRIP1	enables	GO:0005515	PMID:36115835	IPI	UniProtKB:Q96T17	F	Glutamate receptor-interacting protein 1	GRIP1	protein	taxon:9606	20260725	IntAct		
UniProtKB	Q9Y3R0	GRIP1	enables	GO:0005515	PMID:36115835	IPI	UniProtKB:Q99569	F	Glutamate receptor-interacting protein 1	GRIP1	protein	taxon:9606	20260725	IntAct		
UniProtKB	Q9Y3R0	GRIP1	enables	GO:0005515	PMID:36115835	IPI	UniProtKB:Q99767	F	Glutamate receptor-interacting protein 1	GRIP1	protein	taxon:9606	20260725	IntAct		
UniProtKB	Q9Y3R0	GRIP1	enables	GO:0005515	PMID:36115835	IPI	UniProtKB:Q99952	F	Glutamate receptor-interacting protein 1	GRIP1	protein	taxon:9606	20260725	IntAct		
UniProtKB	Q9Y3R0	GRIP1	enables	GO:0005515	PMID:36115835	IPI	UniProtKB:Q9BPW5	F	Glutamate receptor-interacting protein 1	GRIP1	protein	taxon:9606	20260725	IntAct		
UniProtKB	Q9Y3R0	GRIP1	enables	GO:0005515	PMID:36115835	IPI	UniProtKB:Q9BSE5	F	Glutamate receptor-interacting protein 1	GRIP1	protein	taxon:9606	20260725	IntAct		
UniProtKB	Q9Y3R0	GRIP1	enables	GO:0005515	PMID:36115835	IPI	UniProtKB:Q9BST9	F	Glutamate receptor-interacting protein 1	GRIP1	protein	taxon:9606	20260725	IntAct		
UniProtKB	Q9Y3R0	GRIP1	enables	GO:0005515	PMID:36115835	IPI	UniProtKB:Q9BTA0	F	Glutamate receptor-interacting protein 1	GRIP1	protein	taxon:9606	20260725	IntAct		
UniProtKB	Q9Y3R0	GRIP1	enables	GO:0005515	PMID:36115835	IPI	UniProtKB:Q9BUB5	F	Glutamate receptor-interacting protein 1	GRIP1	protein	taxon:9606	20260725	IntAct		
UniProtKB	Q9Y3R0	GRIP1	enables	GO:0005515	PMID:36115835	IPI	UniProtKB:Q9BX67	F	Glutamate receptor-interacting protein 1	GRIP1	protein	taxon:9606	20260725	IntAct		
UniProtKB	Q9Y3R0	GRIP1	enables	GO:0005515	PMID:36115835	IPI	UniProtKB:Q9BXI6	F	Glutamate receptor-interacting protein 1	GRIP1	protein	taxon:9606	20260725	IntAct		
UniProtKB	Q9Y3R0	GRIP1	enables	GO:0005515	PMID:36115835	IPI	UniProtKB:Q9BYF1	F	Glutamate receptor-interacting protein 1	GRIP1	protein	taxon:9606	20260725	IntAct		
UniProtKB	Q9Y3R0	GRIP1	enables	GO:0005515	PMID:36115835	IPI	UniProtKB:Q9BZC7	F	Glutamate receptor-interacting protein 1	GRIP1	protein	taxon:9606	20260725	IntAct		
UniProtKB	Q9Y3R0	GRIP1	enables	GO:0005515	PMID:36115835	IPI	UniProtKB:Q9BZL6	F	Glutamate receptor-interacting protein 1	GRIP1	protein	taxon:9606	20260725	IntAct		
UniProtKB	Q9Y3R0	GRIP1	enables	GO:0005515	PMID:36115835	IPI	UniProtKB:Q9C0A0	F	Glutamate receptor-interacting protein 1	GRIP1	protein	taxon:9606	20260725	IntAct		
UniProtKB	Q9Y3R0	GRIP1	enables	GO:0005515	PMID:36115835	IPI	UniProtKB:Q9C0C4	F	Glutamate receptor-interacting protein 1	GRIP1	protein	taxon:9606	20260725	IntAct		
UniProtKB	Q9Y3R0	GRIP1	enables	GO:0005515	PMID:36115835	IPI	UniProtKB:Q9C0D5	F	Glutamate receptor-interacting protein 1	GRIP1	protein	taxon:9606	20260725	IntAct		
UniProtKB	Q9Y3R0	GRIP1	enables	GO:0005515	PMID:36115835	IPI	UniProtKB:Q9C0E4	F	Glutamate receptor-interacting protein 1	GRIP1	protein	taxon:9606	20260725	IntAct		
UniProtKB	Q9Y3R0	GRIP1	enables	GO:0005515	PMID:36115835	IPI	UniProtKB:Q9GZT9	F	Glutamate receptor-interacting protein 1	GRIP1	protein	taxon:9606	20260725	IntAct		
UniProtKB	Q9Y3R0	GRIP1	enables	GO:0005515	PMID:36115835	IPI	UniProtKB:Q9GZV5	F	Glutamate receptor-interacting protein 1	GRIP1	protein	taxon:9606	20260725	IntAct		
UniProtKB	Q9Y3R0	GRIP1	enables	GO:0005515	PMID:36115835	IPI	UniProtKB:Q9H195	F	Glutamate receptor-interacting protein 1	GRIP1	protein	taxon:9606	20260725	IntAct		
UniProtKB	Q9Y3R0	GRIP1	enables	GO:0005515	PMID:36115835	IPI	UniProtKB:Q9H1D0	F	Glutamate receptor-interacting protein 1	GRIP1	protein	taxon:9606	20260725	IntAct		
UniProtKB	Q9Y3R0	GRIP1	enables	GO:0005515	PMID:36115835	IPI	UniProtKB:Q9H461	F	Glutamate receptor-interacting protein 1	GRIP1	protein	taxon:9606	20260725	IntAct		
UniProtKB	Q9Y3R0	GRIP1	enables	GO:0005515	PMID:36115835	IPI	UniProtKB:Q9H6E4	F	Glutamate receptor-interacting protein 1	GRIP1	protein	taxon:9606	20260725	IntAct		
UniProtKB	Q9Y3R0	GRIP1	enables	GO:0005515	PMID:36115835	IPI	UniProtKB:Q9HB19	F	Glutamate receptor-interacting protein 1	GRIP1	protein	taxon:9606	20260725	IntAct		
UniProtKB	Q9Y3R0	GRIP1	enables	GO:0005515	PMID:36115835	IPI	UniProtKB:Q9HB21	F	Glutamate receptor-interacting protein 1	GRIP1	protein	taxon:9606	20260725	IntAct		
UniProtKB	Q9Y3R0	GRIP1	enables	GO:0005515	PMID:36115835	IPI	UniProtKB:Q9HB71	F	Glutamate receptor-interacting protein 1	GRIP1	protein	taxon:9606	20260725	IntAct		
UniProtKB	Q9Y3R0	GRIP1	enables	GO:0005515	PMID:36115835	IPI	UniProtKB:Q9HBW1	F	Glutamate receptor-interacting protein 1	GRIP1	protein	taxon:9606	20260725	IntAct		
UniProtKB	Q9Y3R0	GRIP1	enables	GO:0005515	PMID:36115835	IPI	UniProtKB:Q9HCD6	F	Glutamate receptor-interacting protein 1	GRIP1	protein	taxon:9606	20260725	IntAct		
UniProtKB	Q9Y3R0	GRIP1	enables	GO:0005515	PMID:36115835	IPI	UniProtKB:Q9HDB5	F	Glutamate receptor-interacting protein 1	GRIP1	protein	taxon:9606	20260725	IntAct		
UniProtKB	Q9Y3R0	GRIP1	enables	GO:0005515	PMID:36115835	IPI	UniProtKB:Q9IR59	F	Glutamate receptor-interacting protein 1	GRIP1	protein	taxon:9606	20260725	IntAct		
UniProtKB	Q9Y3R0	GRIP1	enables	GO:0005515	PMID:36115835	IPI	UniProtKB:Q9NP98	F	Glutamate receptor-interacting protein 1	GRIP1	protein	taxon:9606	20260725	IntAct		
UniProtKB	Q9Y3R0	GRIP1	enables	GO:0005515	PMID:36115835	IPI	UniProtKB:Q9NPC6	F	Glutamate receptor-interacting protein 1	GRIP1	protein	taxon:9606	20260725	IntAct		
UniProtKB	Q9Y3R0	GRIP1	enables	GO:0005515	PMID:36115835	IPI	UniProtKB:Q9NQ31	F	Glutamate receptor-interacting protein 1	GRIP1	protein	taxon:9606	20260725	IntAct		
UniProtKB	Q9Y3R0	GRIP1	enables	GO:0005515	PMID:36115835	IPI	UniProtKB:Q9NQ66	F	Glutamate receptor-interacting protein 1	GRIP1	protein	taxon:9606	20260725	IntAct		
UniProtKB	Q9Y3R0	GRIP1	enables	GO:0005515	PMID:36115835	IPI	UniProtKB:Q9NQS3	F	Glutamate receptor-interacting protein 1	GRIP1	protein	taxon:9606	20260725	IntAct		
UniProtKB	Q9Y3R0	GRIP1	enables	GO:0005515	PMID:36115835	IPI	UniProtKB:Q9NR12-1	F	Glutamate receptor-interacting protein 1	GRIP1	protein	taxon:9606	20260725	IntAct		
UniProtKB	Q9Y3R0	GRIP1	enables	GO:0005515	PMID:36115835	IPI	UniProtKB:Q9NRL2	F	Glutamate receptor-interacting protein 1	GRIP1	protein	taxon:9606	20260725	IntAct		
UniProtKB	Q9Y3R0	GRIP1	enables	GO:0005515	PMID:36115835	IPI	UniProtKB:Q9NS75	F	Glutamate receptor-interacting protein 1	GRIP1	protein	taxon:9606	20260725	IntAct		
UniProtKB	Q9Y3R0	GRIP1	enables	GO:0005515	PMID:36115835	IPI	UniProtKB:Q9NSA0	F	Glutamate receptor-interacting protein 1	GRIP1	protein	taxon:9606	20260725	IntAct		
UniProtKB	Q9Y3R0	GRIP1	enables	GO:0005515	PMID:36115835	IPI	UniProtKB:Q9NSI5	F	Glutamate receptor-interacting protein 1	GRIP1	protein	taxon:9606	20260725	IntAct		
UniProtKB	Q9Y3R0	GRIP1	enables	GO:0005515	PMID:36115835	IPI	UniProtKB:Q9NT99	F	Glutamate receptor-interacting protein 1	GRIP1	protein	taxon:9606	20260725	IntAct		
UniProtKB	Q9Y3R0	GRIP1	enables	GO:0005515	PMID:36115835	IPI	UniProtKB:Q9NTX7	F	Glutamate receptor-interacting protein 1	GRIP1	protein	taxon:9606	20260725	IntAct		
UniProtKB	Q9Y3R0	GRIP1	enables	GO:0005515	PMID:36115835	IPI	UniProtKB:Q9NUP7	F	Glutamate receptor-interacting protein 1	GRIP1	protein	taxon:9606	20260725	IntAct		
UniProtKB	Q9Y3R0	GRIP1	enables	GO:0005515	PMID:36115835	IPI	UniProtKB:Q9NWL6	F	Glutamate receptor-interacting protein 1	GRIP1	protein	taxon:9606	20260725	IntAct		
UniProtKB	Q9Y3R0	GRIP1	enables	GO:0005515	PMID:36115835	IPI	UniProtKB:Q9NXR1-2	F	Glutamate receptor-interacting protein 1	GRIP1	protein	taxon:9606	20260725	IntAct		
UniProtKB	Q9Y3R0	GRIP1	enables	GO:0005515	PMID:36115835	IPI	UniProtKB:Q9NYB5	F	Glutamate receptor-interacting protein 1	GRIP1	protein	taxon:9606	20260725	IntAct		
UniProtKB	Q9Y3R0	GRIP1	enables	GO:0005515	PMID:36115835	IPI	UniProtKB:Q9NYF0	F	Glutamate receptor-interacting protein 1	GRIP1	protein	taxon:9606	20260725	IntAct		
UniProtKB	Q9Y3R0	GRIP1	enables	GO:0005515	PMID:36115835	IPI	UniProtKB:Q9NZH5	F	Glutamate receptor-interacting protein 1	GRIP1	protein	taxon:9606	20260725	IntAct		
UniProtKB	Q9Y3R0	GRIP1	enables	GO:0005515	PMID:36115835	IPI	UniProtKB:Q9P021	F	Glutamate receptor-interacting protein 1	GRIP1	protein	taxon:9606	20260725	IntAct		
UniProtKB	Q9Y3R0	GRIP1	enables	GO:0005515	PMID:36115835	IPI	UniProtKB:Q9P0K1	F	Glutamate receptor-interacting protein 1	GRIP1	protein	taxon:9606	20260725	IntAct		
UniProtKB	Q9Y3R0	GRIP1	enables	GO:0005515	PMID:36115835	IPI	UniProtKB:Q9P202	F	Glutamate receptor-interacting protein 1	GRIP1	protein	taxon:9606	20260725	IntAct		
UniProtKB	Q9Y3R0	GRIP1	enables	GO:0005515	PMID:36115835	IPI	UniProtKB:Q9P2E2	F	Glutamate receptor-interacting protein 1	GRIP1	protein	taxon:9606	20260725	IntAct		
UniProtKB	Q9Y3R0	GRIP1	enables	GO:0005515	PMID:36115835	IPI	UniProtKB:Q9P2E8	F	Glutamate receptor-interacting protein 1	GRIP1	protein	taxon:9606	20260725	IntAct		
UniProtKB	Q9Y3R0	GRIP1	enables	GO:0005515	PMID:36115835	IPI	UniProtKB:Q9P2E9	F	Glutamate receptor-interacting protein 1	GRIP1	protein	taxon:9606	20260725	IntAct		
UniProtKB	Q9Y3R0	GRIP1	enables	GO:0005515	PMID:36115835	IPI	UniProtKB:Q9P2M7	F	Glutamate receptor-interacting protein 1	GRIP1	protein	taxon:9606	20260725	IntAct		
UniProtKB	Q9Y3R0	GRIP1	enables	GO:0005515	PMID:36115835	IPI	UniProtKB:Q9Q6P4	F	Glutamate receptor-interacting protein 1	GRIP1	protein	taxon:9606	20260725	IntAct		
UniProtKB	Q9Y3R0	GRIP1	enables	GO:0005515	PMID:36115835	IPI	UniProtKB:Q9UBF9	F	Glutamate receptor-interacting protein 1	GRIP1	protein	taxon:9606	20260725	IntAct		
UniProtKB	Q9Y3R0	GRIP1	enables	GO:0005515	PMID:36115835	IPI	UniProtKB:Q9UBI1	F	Glutamate receptor-interacting protein 1	GRIP1	protein	taxon:9606	20260725	IntAct		
UniProtKB	Q9Y3R0	GRIP1	enables	GO:0005515	PMID:36115835	IPI	UniProtKB:Q9UBN1	F	Glutamate receptor-interacting protein 1	GRIP1	protein	taxon:9606	20260725	IntAct		
UniProtKB	Q9Y3R0	GRIP1	enables	GO:0005515	PMID:36115835	IPI	UniProtKB:Q9UDY2	F	Glutamate receptor-interacting protein 1	GRIP1	protein	taxon:9606	20260725	IntAct		
UniProtKB	Q9Y3R0	GRIP1	enables	GO:0005515	PMID:36115835	IPI	UniProtKB:Q9UF33	F	Glutamate receptor-interacting protein 1	GRIP1	protein	taxon:9606	20260725	IntAct		
UniProtKB	Q9Y3R0	GRIP1	enables	GO:0005515	PMID:36115835	IPI	UniProtKB:Q9UHC3	F	Glutamate receptor-interacting protein 1	GRIP1	protein	taxon:9606	20260725	IntAct		
UniProtKB	Q9Y3R0	GRIP1	enables	GO:0005515	PMID:36115835	IPI	UniProtKB:Q9UHC6	F	Glutamate receptor-interacting protein 1	GRIP1	protein	taxon:9606	20260725	IntAct		
UniProtKB	Q9Y3R0	GRIP1	enables	GO:0005515	PMID:36115835	IPI	UniProtKB:Q9UHI7	F	Glutamate receptor-interacting protein 1	GRIP1	protein	taxon:9606	20260725	IntAct		
UniProtKB	Q9Y3R0	GRIP1	enables	GO:0005515	PMID:36115835	IPI	UniProtKB:Q9UKG1	F	Glutamate receptor-interacting protein 1	GRIP1	protein	taxon:9606	20260725	IntAct		
UniProtKB	Q9Y3R0	GRIP1	enables	GO:0005515	PMID:36115835	IPI	UniProtKB:Q9UKL4	F	Glutamate receptor-interacting protein 1	GRIP1	protein	taxon:9606	20260725	IntAct		
UniProtKB	Q9Y3R0	GRIP1	enables	GO:0005515	PMID:36115835	IPI	UniProtKB:Q9UL51	F	Glutamate receptor-interacting protein 1	GRIP1	protein	taxon:9606	20260725	IntAct		
UniProtKB	Q9Y3R0	GRIP1	enables	GO:0005515	PMID:36115835	IPI	UniProtKB:Q9UL62	F	Glutamate receptor-interacting protein 1	GRIP1	protein	taxon:9606	20260725	IntAct		
UniProtKB	Q9Y3R0	GRIP1	enables	GO:0005515	PMID:36115835	IPI	UniProtKB:Q9ULB1	F	Glutamate receptor-interacting protein 1	GRIP1	protein	taxon:9606	20260725	IntAct		
UniProtKB	Q9Y3R0	GRIP1	enables	GO:0005515	PMID:36115835	IPI	UniProtKB:Q9ULH0	F	Glutamate receptor-interacting protein 1	GRIP1	protein	taxon:9606	20260725	IntAct		
UniProtKB	Q9Y3R0	GRIP1	enables	GO:0005515	PMID:36115835	IPI	UniProtKB:Q9ULL8	F	Glutamate receptor-interacting protein 1	GRIP1	protein	taxon:9606	20260725	IntAct		
UniProtKB	Q9Y3R0	GRIP1	enables	GO:0005515	PMID:36115835	IPI	UniProtKB:Q9ULV1	F	Glutamate receptor-interacting protein 1	GRIP1	protein	taxon:9606	20260725	IntAct		
UniProtKB	Q9Y3R0	GRIP1	enables	GO:0005515	PMID:36115835	IPI	UniProtKB:Q9ULW2	F	Glutamate receptor-interacting protein 1	GRIP1	protein	taxon:9606	20260725	IntAct		
UniProtKB	Q9Y3R0	GRIP1	enables	GO:0005515	PMID:36115835	IPI	UniProtKB:Q9UP38	F	Glutamate receptor-interacting protein 1	GRIP1	protein	taxon:9606	20260725	IntAct		
UniProtKB	Q9Y3R0	GRIP1	enables	GO:0005515	PMID:36115835	IPI	UniProtKB:Q9UPQ7	F	Glutamate receptor-interacting protein 1	GRIP1	protein	taxon:9606	20260725	IntAct		
UniProtKB	Q9Y3R0	GRIP1	enables	GO:0005515	PMID:36115835	IPI	UniProtKB:Q9UPQ9	F	Glutamate receptor-interacting protein 1	GRIP1	protein	taxon:9606	20260725	IntAct		
UniProtKB	Q9Y3R0	GRIP1	enables	GO:0005515	PMID:36115835	IPI	UniProtKB:Q9UPU3	F	Glutamate receptor-interacting protein 1	GRIP1	protein	taxon:9606	20260725	IntAct		
UniProtKB	Q9Y3R0	GRIP1	enables	GO:0005515	PMID:36115835	IPI	UniProtKB:Q9UQB3	F	Glutamate receptor-interacting protein 1	GRIP1	protein	taxon:9606	20260725	IntAct		
UniProtKB	Q9Y3R0	GRIP1	enables	GO:0005515	PMID:36115835	IPI	UniProtKB:Q9UQD0	F	Glutamate receptor-interacting protein 1	GRIP1	protein	taxon:9606	20260725	IntAct		
UniProtKB	Q9Y3R0	GRIP1	enables	GO:0005515	PMID:36115835	IPI	UniProtKB:Q9Y2H0	F	Glutamate receptor-interacting protein 1	GRIP1	protein	taxon:9606	20260725	IntAct		
UniProtKB	Q9Y3R0	GRIP1	enables	GO:0005515	PMID:36115835	IPI	UniProtKB:Q9Y2T3	F	Glutamate receptor-interacting protein 1	GRIP1	protein	taxon:9606	20260725	IntAct		
UniProtKB	Q9Y3R0	GRIP1	enables	GO:0005515	PMID:36115835	IPI	UniProtKB:Q9Y4G8	F	Glutamate receptor-interacting protein 1	GRIP1	protein	taxon:9606	20260725	IntAct		
UniProtKB	Q9Y3R0	GRIP1	enables	GO:0005515	PMID:36115835	IPI	UniProtKB:Q9Y597	F	Glutamate receptor-interacting protein 1	GRIP1	protein	taxon:9606	20260725	IntAct		
UniProtKB	Q9Y3R0	GRIP1	enables	GO:0005515	PMID:36115835	IPI	UniProtKB:Q9Y5R2	F	Glutamate receptor-interacting protein 1	GRIP1	protein	taxon:9606	20260725	IntAct		
UniProtKB	Q9Y3R0	GRIP1	enables	GO:0005515	PMID:36115835	IPI	UniProtKB:Q9Y5Y0	F	Glutamate receptor-interacting protein 1	GRIP1	protein	taxon:9606	20260725	IntAct		
UniProtKB	Q9Y3R0	GRIP1	enables	GO:0005515	PMID:36115835	IPI	UniProtKB:Q9Y624	F	Glutamate receptor-interacting protein 1	GRIP1	protein	taxon:9606	20260725	IntAct		
UniProtKB	Q9Y3R0	GRIP1	enables	GO:0005515	PMID:36115835	IPI	UniProtKB:Q9Y653	F	Glutamate receptor-interacting protein 1	GRIP1	protein	taxon:9606	20260725	IntAct		
UniProtKB	Q9Y3R0	GRIP1	enables	GO:0005515	PMID:36115835	IPI	UniProtKB:Q9Y698	F	Glutamate receptor-interacting protein 1	GRIP1	protein	taxon:9606	20260725	IntAct		
UniProtKB	Q9Y3R0	GRIP1	enables	GO:0005515	PMID:36115835	IPI	UniProtKB:Q9Y6L6	F	Glutamate receptor-interacting protein 1	GRIP1	protein	taxon:9606	20260725	IntAct		
UniProtKB	Q9Y3R0	GRIP1	enables	GO:0005515	PMID:36115835	IPI	UniProtKB:Q9Y6M7	F	Glutamate receptor-interacting protein 1	GRIP1	protein	taxon:9606	20260725	IntAct		
UniProtKB	Q9Y3R0	GRIP1	enables	GO:0005515	PMID:36115835	IPI	UniProtKB:Q9Y6N9	F	Glutamate receptor-interacting protein 1	GRIP1	protein	taxon:9606	20260725	IntAct		
UniProtKB	Q9Y3R0	GRIP1	enables	GO:0005515	PMID:36115835	IPI	UniProtKB:Q9Y6Q1	F	Glutamate receptor-interacting protein 1	GRIP1	protein	taxon:9606	20260725	IntAct		
UniProtKB	Q9Y3R0	GRIP1	enables	GO:0005515	PMID:36115835	IPI	UniProtKB:Q9Y6W6	F	Glutamate receptor-interacting protein 1	GRIP1	protein	taxon:9606	20260725	IntAct		
UniProtKB	Q9Y3R0	GRIP1	enables	GO:0005515	PMID:36931259	IPI	UniProtKB:P62258	F	Glutamate receptor-interacting protein 1	GRIP1	protein	taxon:9606	20260725	IntAct		
UniProtKB	Q9Y3R0	GRIP1	enables	GO:0008013	PMID:16344550	TAS		F	Glutamate receptor-interacting protein 1	GRIP1	protein	taxon:9606	20091217	AgBase		
UniProtKB	Q9Y3R0	GRIP1	enables	GO:0030159	PMID:10197531	NAS		F	Glutamate receptor-interacting protein 1	GRIP1	protein	taxon:9606	20010829	UniProt		
UniProtKB	Q9Y3R0	GRIP1	enables	GO:0042802	PMID:36115835	IPI	UniProtKB:Q9Y3R0	F	Glutamate receptor-interacting protein 1	GRIP1	protein	taxon:9606	20260725	IntAct		
UniProtKB	Q9Y3R0	GRIP1	involved_in	GO:0035556	PMID:10197531	NAS		P	Glutamate receptor-interacting protein 1	GRIP1	protein	taxon:9606	20010822	UniProt		
UniProtKB	Q9Y3R0	GRIP1	involved_in	GO:0098887	GO_REF:0000033	IBA	MGI:MGI:1921303|MGI:MGI:2681173|PANTHER:PTN002921324	P	Glutamate receptor-interacting protein 1	GRIP1	protein	taxon:9606	20190326	GO_Central		
UniProtKB	Q9Y3R0	GRIP1	involved_in	GO:0150012	GO_REF:0000024	ISS	UniProtKB:P97879	P	Glutamate receptor-interacting protein 1	GRIP1	protein	taxon:9606	20180118	ARUK-UCL	occurs_in(CL:0002608)	
UniProtKB	Q9Y3R0	GRIP1	located_in	GO:0005737	GO_REF:0000024	ISS	UniProtKB:P97879	C	Glutamate receptor-interacting protein 1	GRIP1	protein	taxon:9606	20251027	UniProt		
UniProtKB	Q9Y3R0	GRIP1	located_in	GO:0005737	GO_REF:0000044	IEA	UniProtKB-SubCell:SL-0086	C	Glutamate receptor-interacting protein 1	GRIP1	protein	taxon:9606	20260727	UniProt		
UniProtKB	Q9Y3R0	GRIP1	located_in	GO:0005789	GO_REF:0000044	IEA	UniProtKB-SubCell:SL-0097	C	Glutamate receptor-interacting protein 1	GRIP1	protein	taxon:9606	20260727	UniProt		
UniProtKB	Q9Y3R0	GRIP1	located_in	GO:0005789	PMID:10197531	EXP		C	Glutamate receptor-interacting protein 1	GRIP1	protein	taxon:9606	20251027	UniProt		
UniProtKB	Q9Y3R0	GRIP1	located_in	GO:0005829	Reactome:R-HSA-416639	TAS		C	Glutamate receptor-interacting protein 1	GRIP1	protein	taxon:9606	20130213	Reactome		
UniProtKB	Q9Y3R0	GRIP1	located_in	GO:0005829	Reactome:R-HSA-421007	TAS		C	Glutamate receptor-interacting protein 1	GRIP1	protein	taxon:9606	20130213	Reactome		
UniProtKB	Q9Y3R0	GRIP1	located_in	GO:0005886	GO_REF:0000024	ISS	UniProtKB:Q925T6	C	Glutamate receptor-interacting protein 1	GRIP1	protein	taxon:9606	20120314	BHF-UCL		
UniProtKB	Q9Y3R0	GRIP1	located_in	GO:0005886	Reactome:R-HSA-416639	TAS		C	Glutamate receptor-interacting protein 1	GRIP1	protein	taxon:9606	20130213	Reactome		
UniProtKB	Q9Y3R0	GRIP1	located_in	GO:0005886	Reactome:R-HSA-416985	TAS		C	Glutamate receptor-interacting protein 1	GRIP1	protein	taxon:9606	20130213	Reactome		
UniProtKB	Q9Y3R0	GRIP1	located_in	GO:0005886	Reactome:R-HSA-421007	TAS		C	Glutamate receptor-interacting protein 1	GRIP1	protein	taxon:9606	20130213	Reactome		
UniProtKB	Q9Y3R0	GRIP1	located_in	GO:0012505	GO_REF:0000024	ISS	UniProtKB:P97879	C	Glutamate receptor-interacting protein 1	GRIP1	protein	taxon:9606	20251027	UniProt		
UniProtKB	Q9Y3R0	GRIP1	located_in	GO:0012505	GO_REF:0000044	IEA	UniProtKB-SubCell:SL-0147	C	Glutamate receptor-interacting protein 1	GRIP1	protein	taxon:9606	20260727	UniProt		
UniProtKB	Q9Y3R0	GRIP1	located_in	GO:0014069	GO_REF:0000024	ISS	UniProtKB:P97879	C	Glutamate receptor-interacting protein 1	GRIP1	protein	taxon:9606	20251027	UniProt		
UniProtKB	Q9Y3R0	GRIP1	located_in	GO:0014069	GO_REF:0000044	IEA	UniProtKB-SubCell:SL-0297	C	Glutamate receptor-interacting protein 1	GRIP1	protein	taxon:9606	20260727	UniProt		
UniProtKB	Q9Y3R0	GRIP1	located_in	GO:0030425	GO_REF:0000044	IEA	UniProtKB-SubCell:SL-0283	C	Glutamate receptor-interacting protein 1	GRIP1	protein	taxon:9606	20260727	UniProt		
UniProtKB	Q9Y3R0	GRIP1	located_in	GO:0031410	GO_REF:0000044	IEA	UniProtKB-SubCell:SL-0088	C	Glutamate receptor-interacting protein 1	GRIP1	protein	taxon:9606	20260727	UniProt		
UniProtKB	Q9Y3R0	GRIP1	located_in	GO:0031410	PMID:10197531	EXP		C	Glutamate receptor-interacting protein 1	GRIP1	protein	taxon:9606	20251027	UniProt		
UniProtKB	Q9Y3R0	GRIP1	located_in	GO:0043005	GO_REF:0000024	ISS	UniProtKB:Q925T6	C	Glutamate receptor-interacting protein 1	GRIP1	protein	taxon:9606	20120815	BHF-UCL		
UniProtKB	Q9Y3R0	GRIP1	located_in	GO:0043204	GO_REF:0000024	ISS	UniProtKB:P97879	C	Glutamate receptor-interacting protein 1	GRIP1	protein	taxon:9606	20251027	UniProt		
UniProtKB	Q9Y3R0	GRIP1	located_in	GO:0043204	GO_REF:0000044	IEA	UniProtKB-SubCell:SL-0197	C	Glutamate receptor-interacting protein 1	GRIP1	protein	taxon:9606	20260727	UniProt		
UniProtKB	Q9Y3R0	GRIP1	located_in	GO:0045211	GO_REF:0000024	ISS	UniProtKB:P97879	C	Glutamate receptor-interacting protein 1	GRIP1	protein	taxon:9606	20251027	UniProt		
UniProtKB	Q9Y3R0	GRIP1	located_in	GO:0045211	GO_REF:0000044	IEA	UniProtKB-SubCell:SL-0219	C	Glutamate receptor-interacting protein 1	GRIP1	protein	taxon:9606	20260727	UniProt		
UniProtKB	Q9Y3R4	NEU2	enables	GO:0004308	GO_REF:0000002	IEA	InterPro:IPR026856	F	Sialidase-2	NEU2	protein	taxon:9606	20260727	InterPro		
UniProtKB	Q9Y3R4	NEU2	enables	GO:0004308	GO_REF:0000003	IEA	EC:3.2.1.18	F	Sialidase-2	NEU2	protein	taxon:9606	20260727	UniProt		
UniProtKB	Q9Y3R4	NEU2	enables	GO:0004308	GO_REF:0000033	IBA	MGI:MGI:1344417|MGI:MGI:1355305|MGI:MGI:2661364|MGI:MGI:97305|PANTHER:PTN000066595|RGD:3163|RGD:3164|UniProtKB:O97859|UniProtKB:Q4WQS0|UniProtKB:Q8WWR8|UniProtKB:Q99519|UniProtKB:Q9UQ49|UniProtKB:Q9Y3R4|ZFIN:ZDB-GENE-040801-262|ZFIN:ZDB-GENE-050522-125|ZFIN:ZDB-GENE-061103-511	F	Sialidase-2	NEU2	protein	taxon:9606	20260528	GO_Central		
UniProtKB	Q9Y3R4	NEU2	enables	GO:0004308	GO_REF:0000107	IEA	UniProtKB:Q9JMH3|ensembl:ENSMUSP00000126509	F	Sialidase-2	NEU2	protein	taxon:9606	20260724	Ensembl		
UniProtKB	Q9Y3R4	NEU2	enables	GO:0004308	GO_REF:0000117	IEA	ARBA:ARBA00026331	F	Sialidase-2	NEU2	protein	taxon:9606	20260727	UniProt		
UniProtKB	Q9Y3R4	NEU2	enables	GO:0004308	PMID:14613940	IDA		F	Sialidase-2	NEU2	protein	taxon:9606	20200706	UniProt		
UniProtKB	Q9Y3R4	NEU2	enables	GO:0004308	PMID:22228546	IDA		F	Sialidase-2	NEU2	protein	taxon:9606	20131114	UniProt		
UniProtKB	Q9Y3R4	NEU2	enables	GO:0004308	PMID:26193330	IDA		F	Sialidase-2	NEU2	protein	taxon:9606	20161209	CAFA		
UniProtKB	Q9Y3R4	NEU2	enables	GO:0004308	Reactome:R-HSA-1605723	TAS		F	Sialidase-2	NEU2	protein	taxon:9606	20260222	Reactome		
UniProtKB	Q9Y3R4	NEU2	enables	GO:0004308	Reactome:R-HSA-4085029	TAS		F	Sialidase-2	NEU2	protein	taxon:9606	20260222	Reactome		
UniProtKB	Q9Y3R4	NEU2	enables	GO:0005515	PMID:25416956	IPI	UniProtKB:Q7Z3S9	F	Sialidase-2	NEU2	protein	taxon:9606	20260725	IntAct		
UniProtKB	Q9Y3R4	NEU2	enables	GO:0005515	PMID:25910212	IPI	UniProtKB:Q7Z3S9	F	Sialidase-2	NEU2	protein	taxon:9606	20260725	IntAct		
UniProtKB	Q9Y3R4	NEU2	enables	GO:0005515	PMID:26193330	IPI	UniProtKB:Q9H227	F	Sialidase-2	NEU2	protein	taxon:9606	20161209	CAFA		
UniProtKB	Q9Y3R4	NEU2	enables	GO:0005515	PMID:32296183	IPI	UniProtKB:A8MQ03	F	Sialidase-2	NEU2	protein	taxon:9606	20260725	IntAct		
UniProtKB	Q9Y3R4	NEU2	involved_in	GO:0006516	PMID:14613940	IDA		P	Sialidase-2	NEU2	protein	taxon:9606	20200706	UniProt		
UniProtKB	Q9Y3R4	NEU2	involved_in	GO:0006689	GO_REF:0000033	IBA	MGI:MGI:1344417|MGI:MGI:1355305|MGI:MGI:2661364|PANTHER:PTN000066595|UniProtKB:O97859|UniProtKB:Q8WWR8|UniProtKB:Q9UQ49|UniProtKB:Q9Y3R4	P	Sialidase-2	NEU2	protein	taxon:9606	20200929	GO_Central		
UniProtKB	Q9Y3R4	NEU2	involved_in	GO:0006689	GO_REF:0000107	IEA	UniProtKB:Q9JMH3|ensembl:ENSMUSP00000126509	P	Sialidase-2	NEU2	protein	taxon:9606	20260724	Ensembl		
UniProtKB	Q9Y3R4	NEU2	involved_in	GO:0006689	GO_REF:0000117	IEA	ARBA:ARBA00087467	P	Sialidase-2	NEU2	protein	taxon:9606	20260727	UniProt		
UniProtKB	Q9Y3R4	NEU2	involved_in	GO:0006689	PMID:14613940	IDA		P	Sialidase-2	NEU2	protein	taxon:9606	20200706	UniProt		
UniProtKB	Q9Y3R4	NEU2	involved_in	GO:0006689	PMID:22228546	IDA		P	Sialidase-2	NEU2	protein	taxon:9606	20131114	UniProt		
UniProtKB	Q9Y3R4	NEU2	involved_in	GO:0009313	GO_REF:0000033	IBA	MGI:MGI:1344417|PANTHER:PTN000066595|UniProtKB:Q8WWR8|UniProtKB:Q99519|UniProtKB:Q9UQ49|UniProtKB:Q9Y3R4	P	Sialidase-2	NEU2	protein	taxon:9606	20230405	GO_Central		
UniProtKB	Q9Y3R4	NEU2	involved_in	GO:0009313	GO_REF:0000107	IEA	UniProtKB:Q9JMH3|ensembl:ENSMUSP00000126509	P	Sialidase-2	NEU2	protein	taxon:9606	20260724	Ensembl		
UniProtKB	Q9Y3R4	NEU2	involved_in	GO:0009313	GO_REF:0000117	IEA	ARBA:ARBA00028991	P	Sialidase-2	NEU2	protein	taxon:9606	20260727	UniProt		
UniProtKB	Q9Y3R4	NEU2	involved_in	GO:0009313	PMID:14613940	IDA		P	Sialidase-2	NEU2	protein	taxon:9606	20200706	UniProt		
UniProtKB	Q9Y3R4	NEU2	involved_in	GO:0009313	PMID:22228546	IDA		P	Sialidase-2	NEU2	protein	taxon:9606	20131114	UniProt		
UniProtKB	Q9Y3R4	NEU2	involved_in	GO:0009313	PMID:26193330	IDA		P	Sialidase-2	NEU2	protein	taxon:9606	20161209	CAFA		
UniProtKB	Q9Y3R4	NEU2	involved_in	GO:0046479	Reactome:R-HSA-9840310	TAS		P	Sialidase-2	NEU2	protein	taxon:9606	20260316	Reactome		
UniProtKB	Q9Y3R4	NEU2	is_active_in	GO:0005737	GO_REF:0000033	IBA	MGI:MGI:1355305|MGI:MGI:97305|PANTHER:PTN000066595|UniProtKB:G3XKV7|UniProtKB:Q8WWR8|UniProtKB:Q99519|UniProtKB:Q9UQ49|UniProtKB:Q9Y3R4|ZFIN:ZDB-GENE-040801-262|ZFIN:ZDB-GENE-050522-125	C	Sialidase-2	NEU2	protein	taxon:9606	20260528	GO_Central		
UniProtKB	Q9Y3R4	NEU2	is_active_in	GO:0005764	GO_REF:0000033	IBA	PANTHER:PTN002239671|UniProtKB:Q8WWR8|UniProtKB:Q9UQ49	C	Sialidase-2	NEU2	protein	taxon:9606	20260528	GO_Central		
UniProtKB	Q9Y3R4	NEU2	is_active_in	GO:0016020	GO_REF:0000033	IBA	MGI:MGI:1355305|MGI:MGI:2661364|PANTHER:PTN000066595|UniProtKB:O97859|UniProtKB:Q8WWR8|UniProtKB:Q99519|UniProtKB:Q9UQ49|ZFIN:ZDB-GENE-061103-511	C	Sialidase-2	NEU2	protein	taxon:9606	20260528	GO_Central		
UniProtKB	Q9Y3R4	NEU2	located_in	GO:0005737	PMID:8253770	TAS		C	Sialidase-2	NEU2	protein	taxon:9606	20030904	PINC		
UniProtKB	Q9Y3R4	NEU2	located_in	GO:0005829	GO_REF:0000044	IEA	UniProtKB-SubCell:SL-0091	C	Sialidase-2	NEU2	protein	taxon:9606	20260727	UniProt		
UniProtKB	Q9Y3R4	NEU2	located_in	GO:0005829	PMID:10561456	IDA		C	Sialidase-2	NEU2	protein	taxon:9606	20200706	UniProt		
UniProtKB	Q9Y3R4	NEU2	located_in	GO:0005829	PMID:26193330	IDA		C	Sialidase-2	NEU2	protein	taxon:9606	20161209	CAFA		
UniProtKB	Q9Y3R4	NEU2	located_in	GO:0005829	Reactome:R-HSA-1605723	TAS		C	Sialidase-2	NEU2	protein	taxon:9606	20130516	Reactome		
UniProtKB	Q9Y3R4	NEU2	located_in	GO:0005829	Reactome:R-HSA-4085029	TAS		C	Sialidase-2	NEU2	protein	taxon:9606	20130516	Reactome		
UniProtKB	Q9Y3R4	NEU2	part_of	GO:1902494	PMID:26193330	IDA		C	Sialidase-2	NEU2	protein	taxon:9606	20161209	CAFA		
UniProtKB	Q9Y3R5	DOP1B	enables	GO:0005515	PMID:30213940	IPI	UniProtKB:O60493	F	Protein DOP1B	DOP1B|C21orf5|DOPEY2|KIAA0933	protein	taxon:9606	20201221	UniProt		
UniProtKB	Q9Y3R5	DOP1B	enables	GO:0005515	PMID:30213940	IPI	UniProtKB:O75110	F	Protein DOP1B	DOP1B|C21orf5|DOPEY2|KIAA0933	protein	taxon:9606	20201221	UniProt		
UniProtKB	Q9Y3R5	DOP1B	enables	GO:0005515	PMID:30213940	IPI	UniProtKB:Q7Z3U7	F	Protein DOP1B	DOP1B|C21orf5|DOPEY2|KIAA0933	protein	taxon:9606	20201221	UniProt		
UniProtKB	Q9Y3R5	DOP1B	involved_in	GO:0000301	GO_REF:0000033	IBA	PANTHER:PTN000361806|SGD:S000002548	P	Protein DOP1B	DOP1B|C21orf5|DOPEY2|KIAA0933	protein	taxon:9606	20260206	GO_Central		
UniProtKB	Q9Y3R5	DOP1B	involved_in	GO:0006895	GO_REF:0000002	IEA	InterPro:IPR040314	P	Protein DOP1B	DOP1B|C21orf5|DOPEY2|KIAA0933	protein	taxon:9606	20260727	InterPro		
UniProtKB	Q9Y3R5	DOP1B	involved_in	GO:0006895	PMID:16301316	ISS	UniProtKB:Q03921	P	Protein DOP1B	DOP1B|C21orf5|DOPEY2|KIAA0933	protein	taxon:9606	20060201	HGNC-UCL		
UniProtKB	Q9Y3R5	DOP1B	involved_in	GO:0006895	PMID:30213940	NAS		P	Protein DOP1B	DOP1B|C21orf5|DOPEY2|KIAA0933	protein	taxon:9606	20250828	ComplexPortal		
UniProtKB	Q9Y3R5	DOP1B	involved_in	GO:0007029	PMID:16301316	ISS	UniProtKB:Q03921	P	Protein DOP1B	DOP1B|C21orf5|DOPEY2|KIAA0933	protein	taxon:9606	20060201	HGNC-UCL		
UniProtKB	Q9Y3R5	DOP1B	involved_in	GO:0009880	PMID:10950924	IMP		P	Protein DOP1B	DOP1B|C21orf5|DOPEY2|KIAA0933	protein	taxon:9606	20210706	UniProt		
UniProtKB	Q9Y3R5	DOP1B	involved_in	GO:0042147	GO_REF:0000033	IBA	PANTHER:PTN000361806|SGD:S000002548	P	Protein DOP1B	DOP1B|C21orf5|DOPEY2|KIAA0933	protein	taxon:9606	20260206	GO_Central		
UniProtKB	Q9Y3R5	DOP1B	involved_in	GO:0050890	PMID:23227193	IMP		P	Protein DOP1B	DOP1B|C21orf5|DOPEY2|KIAA0933	protein	taxon:9606	20140513	UniProt		
UniProtKB	Q9Y3R5	DOP1B	involved_in	GO:1905279	PMID:30213940	NAS		P	Protein DOP1B	DOP1B|C21orf5|DOPEY2|KIAA0933	protein	taxon:9606	20250828	ComplexPortal		
UniProtKB	Q9Y3R5	DOP1B	is_active_in	GO:0005768	GO_REF:0000033	IBA	PANTHER:PTN000361806|SGD:S000002548|UniProtKB:Q9Y3R5	C	Protein DOP1B	DOP1B|C21orf5|DOPEY2|KIAA0933	protein	taxon:9606	20210530	GO_Central		
UniProtKB	Q9Y3R5	DOP1B	is_active_in	GO:0031901	GO_REF:0000033	IBA	PANTHER:PTN002679087|UniProtKB:Q9Y3R5	C	Protein DOP1B	DOP1B|C21orf5|DOPEY2|KIAA0933	protein	taxon:9606	20260206	GO_Central		
UniProtKB	Q9Y3R5	DOP1B	located_in	GO:0000139	GO_REF:0000024	ISS	UniProtKB:Q03921	C	Protein DOP1B	DOP1B|C21orf5|DOPEY2|KIAA0933	protein	taxon:9606	20240703	UniProt		
UniProtKB	Q9Y3R5	DOP1B	located_in	GO:0000139	GO_REF:0000044	IEA	UniProtKB-SubCell:SL-0134	C	Protein DOP1B	DOP1B|C21orf5|DOPEY2|KIAA0933	protein	taxon:9606	20260727	UniProt		
UniProtKB	Q9Y3R5	DOP1B	located_in	GO:0000139	PMID:16301316	ISS	UniProtKB:Q03921	C	Protein DOP1B	DOP1B|C21orf5|DOPEY2|KIAA0933	protein	taxon:9606	20060201	HGNC-UCL		
UniProtKB	Q9Y3R5	DOP1B	located_in	GO:0005794	PMID:30213940	NAS		C	Protein DOP1B	DOP1B|C21orf5|DOPEY2|KIAA0933	protein	taxon:9606	20250828	ComplexPortal		
UniProtKB	Q9Y3R5	DOP1B	located_in	GO:0005829	GO_REF:0000108	IEA	GO:0006895	C	Protein DOP1B	DOP1B|C21orf5|DOPEY2|KIAA0933	protein	taxon:9606	20260727	GOC		
UniProtKB	Q9Y3R5	DOP1B	located_in	GO:0005829	GO_REF:0000108	IEA	GO:0042147	C	Protein DOP1B	DOP1B|C21orf5|DOPEY2|KIAA0933	protein	taxon:9606	20260727	GOC		
UniProtKB	Q9Y3R5	DOP1B	located_in	GO:0031901	GO_REF:0000044	IEA	UniProtKB-SubCell:SL-0093	C	Protein DOP1B	DOP1B|C21orf5|DOPEY2|KIAA0933	protein	taxon:9606	20260727	UniProt		
UniProtKB	Q9Y3R5	DOP1B	located_in	GO:0031901	PMID:30213940	IDA		C	Protein DOP1B	DOP1B|C21orf5|DOPEY2|KIAA0933	protein	taxon:9606	20201221	UniProt		
UniProtKB	Q9Y3R5	DOP1B	located_in	GO:0070062	PMID:19056867	HDA		C	Protein DOP1B	DOP1B|C21orf5|DOPEY2|KIAA0933	protein	taxon:9606	20131024	UniProt	part_of(UBERON:0001088)	
UniProtKB	Q9Y3R5	DOP1B	located_in	GO:0070062	PMID:19199708	HDA		C	Protein DOP1B	DOP1B|C21orf5|DOPEY2|KIAA0933	protein	taxon:9606	20131029	UniProt	part_of(UBERON:0001831)	
UniProtKB	Q9Y3R5	DOP1B	located_in	GO:0070062	PMID:23533145	HDA		C	Protein DOP1B	DOP1B|C21orf5|DOPEY2|KIAA0933	protein	taxon:9606	20140714	UniProt		
UniProtKB	Q9Y3S1	WNK2	enables	GO:0004672	GO_REF:0000002	IEA	InterPro:IPR008271	F	Serine/threonine-protein kinase WNK2	WNK2|KIAA1760|PRKWNK2|SDCCAG43|P/OKcl.13	protein	taxon:9606	20260727	InterPro		
UniProtKB	Q9Y3S1	WNK2	enables	GO:0004674	GO_REF:0000002	IEA	InterPro:IPR024678	F	Serine/threonine-protein kinase WNK2	WNK2|KIAA1760|PRKWNK2|SDCCAG43|P/OKcl.13	protein	taxon:9606	20260727	InterPro		
UniProtKB	Q9Y3S1	WNK2	enables	GO:0004674	GO_REF:0000003	IEA	EC:2.7.11.1	F	Serine/threonine-protein kinase WNK2	WNK2|KIAA1760|PRKWNK2|SDCCAG43|P/OKcl.13	protein	taxon:9606	20260727	UniProt		
UniProtKB	Q9Y3S1	WNK2	enables	GO:0004674	GO_REF:0000024	ISS	UniProtKB:Q9H4A3	F	Serine/threonine-protein kinase WNK2	WNK2|KIAA1760|PRKWNK2|SDCCAG43|P/OKcl.13	protein	taxon:9606	20041006	UniProt		
UniProtKB	Q9Y3S1	WNK2	enables	GO:0004674	GO_REF:0000033	IBA	MGI:MGI:1344404|MGI:MGI:1346872|MGI:MGI:1891638|PANTHER:PTN004700021|PomBase:SPAC1F3.02c|PomBase:SPBC21.06c|RGD:620966|RGD:620967|RGD:727779|SGD:S000000072|UniProtKB:Q13233|UniProtKB:Q9BYP7|UniProtKB:Q9H4A3	F	Serine/threonine-protein kinase WNK2	WNK2|KIAA1760|PRKWNK2|SDCCAG43|P/OKcl.13	protein	taxon:9606	20250904	GO_Central		
UniProtKB	Q9Y3S1	WNK2	enables	GO:0005515	PMID:35044719	IPI	UniProtKB:O95747	F	Serine/threonine-protein kinase WNK2	WNK2|KIAA1760|PRKWNK2|SDCCAG43|P/OKcl.13	protein	taxon:9606	20260725	IntAct		
UniProtKB	Q9Y3S1	WNK2	enables	GO:0005515	PMID:35271311	IPI	UniProtKB:O95747	F	Serine/threonine-protein kinase WNK2	WNK2|KIAA1760|PRKWNK2|SDCCAG43|P/OKcl.13	protein	taxon:9606	20260725	IntAct		
UniProtKB	Q9Y3S1	WNK2	enables	GO:0005524	GO_REF:0000002	IEA	InterPro:IPR000719|InterPro:IPR024678	F	Serine/threonine-protein kinase WNK2	WNK2|KIAA1760|PRKWNK2|SDCCAG43|P/OKcl.13	protein	taxon:9606	20260727	InterPro		
UniProtKB	Q9Y3S1	WNK2	enables	GO:0005524	GO_REF:0000024	ISS	UniProtKB:Q9H4A3	F	Serine/threonine-protein kinase WNK2	WNK2|KIAA1760|PRKWNK2|SDCCAG43|P/OKcl.13	protein	taxon:9606	20041006	UniProt		
UniProtKB	Q9Y3S1	WNK2	enables	GO:0106310	GO_REF:0000024	ISS	UniProtKB:Q9H4A3	F	Serine/threonine-protein kinase WNK2	WNK2|KIAA1760|PRKWNK2|SDCCAG43|P/OKcl.13	protein	taxon:9606	20251027	UniProt		
UniProtKB	Q9Y3S1	WNK2	enables	GO:0106310	GO_REF:0000116	IEA	RHEA:17989	F	Serine/threonine-protein kinase WNK2	WNK2|KIAA1760|PRKWNK2|SDCCAG43|P/OKcl.13	protein	taxon:9606	20260727	RHEA		
UniProtKB	Q9Y3S1	WNK2	involved_in	GO:0006468	PMID:21733846	IDA		P	Serine/threonine-protein kinase WNK2	WNK2|KIAA1760|PRKWNK2|SDCCAG43|P/OKcl.13	protein	taxon:9606	20110904	UniProt		
UniProtKB	Q9Y3S1	WNK2	involved_in	GO:0006974	GO_REF:0000033	IBA	PANTHER:PTN002390813|UniProtKB:P51957	P	Serine/threonine-protein kinase WNK2	WNK2|KIAA1760|PRKWNK2|SDCCAG43|P/OKcl.13	protein	taxon:9606	20170228	GO_Central		
UniProtKB	Q9Y3S1	WNK2	involved_in	GO:0008285	PMID:17667937	IMP		P	Serine/threonine-protein kinase WNK2	WNK2|KIAA1760|PRKWNK2|SDCCAG43|P/OKcl.13	protein	taxon:9606	20110829	UniProt		
UniProtKB	Q9Y3S1	WNK2	involved_in	GO:0035556	GO_REF:0000024	ISS	UniProtKB:Q9H4A3	P	Serine/threonine-protein kinase WNK2	WNK2|KIAA1760|PRKWNK2|SDCCAG43|P/OKcl.13	protein	taxon:9606	20041006	UniProt		
UniProtKB	Q9Y3S1	WNK2	involved_in	GO:0035556	GO_REF:0000033	IBA	PANTHER:PTN001220790|UniProtKB:Q9BYP7|UniProtKB:Q9H4A3	P	Serine/threonine-protein kinase WNK2	WNK2|KIAA1760|PRKWNK2|SDCCAG43|P/OKcl.13	protein	taxon:9606	20250603	GO_Central		
UniProtKB	Q9Y3S1	WNK2	involved_in	GO:0042592	GO_REF:0000117	IEA	ARBA:ARBA00027526	P	Serine/threonine-protein kinase WNK2	WNK2|KIAA1760|PRKWNK2|SDCCAG43|P/OKcl.13	protein	taxon:9606	20260727	UniProt		
UniProtKB	Q9Y3S1	WNK2	involved_in	GO:0046777	PMID:17667937	IDA		P	Serine/threonine-protein kinase WNK2	WNK2|KIAA1760|PRKWNK2|SDCCAG43|P/OKcl.13	protein	taxon:9606	20110904	UniProt		
UniProtKB	Q9Y3S1	WNK2	involved_in	GO:0050801	PMID:21733846	IMP		P	Serine/threonine-protein kinase WNK2	WNK2|KIAA1760|PRKWNK2|SDCCAG43|P/OKcl.13	protein	taxon:9606	20110829	UniProt		
UniProtKB	Q9Y3S1	WNK2	involved_in	GO:0070373	PMID:17667937	IMP		P	Serine/threonine-protein kinase WNK2	WNK2|KIAA1760|PRKWNK2|SDCCAG43|P/OKcl.13	protein	taxon:9606	20110829	UniProt		
UniProtKB	Q9Y3S1	WNK2	involved_in	GO:0090263	GO_REF:0000033	IBA	PANTHER:PTN001220790|UniProtKB:Q9H4A3|UniProtKB:Q9Y3S1	P	Serine/threonine-protein kinase WNK2	WNK2|KIAA1760|PRKWNK2|SDCCAG43|P/OKcl.13	protein	taxon:9606	20250603	GO_Central		
UniProtKB	Q9Y3S1	WNK2	involved_in	GO:0090263	GO_REF:0000117	IEA	ARBA:ARBA00087063	P	Serine/threonine-protein kinase WNK2	WNK2|KIAA1760|PRKWNK2|SDCCAG43|P/OKcl.13	protein	taxon:9606	20260727	UniProt		
UniProtKB	Q9Y3S1	WNK2	involved_in	GO:0090263	PMID:23797875	IMP		P	Serine/threonine-protein kinase WNK2	WNK2|KIAA1760|PRKWNK2|SDCCAG43|P/OKcl.13	protein	taxon:9606	20171120	FlyBase		
UniProtKB	Q9Y3S1	WNK2	involved_in	GO:1902532	GO_REF:0000117	IEA	ARBA:ARBA00027125	P	Serine/threonine-protein kinase WNK2	WNK2|KIAA1760|PRKWNK2|SDCCAG43|P/OKcl.13	protein	taxon:9606	20260727	UniProt		
UniProtKB	Q9Y3S1	WNK2	involved_in	GO:1904062	GO_REF:0000033	IBA	PANTHER:PTN001220790|UniProtKB:Q9BYP7|UniProtKB:Q9H4A3|UniProtKB:Q9Y3S1	P	Serine/threonine-protein kinase WNK2	WNK2|KIAA1760|PRKWNK2|SDCCAG43|P/OKcl.13	protein	taxon:9606	20250603	GO_Central		
UniProtKB	Q9Y3S1	WNK2	involved_in	GO:1904062	GO_REF:0000117	IEA	ARBA:ARBA00028191	P	Serine/threonine-protein kinase WNK2	WNK2|KIAA1760|PRKWNK2|SDCCAG43|P/OKcl.13	protein	taxon:9606	20260727	UniProt		
UniProtKB	Q9Y3S1	WNK2	involved_in	GO:2000651	PMID:21733846	IMP		P	Serine/threonine-protein kinase WNK2	WNK2|KIAA1760|PRKWNK2|SDCCAG43|P/OKcl.13	protein	taxon:9606	20110829	UniProt		
UniProtKB	Q9Y3S1	WNK2	is_active_in	GO:0005829	GO_REF:0000033	IBA	PANTHER:PTN001220790|UniProtKB:P51957|UniProtKB:Q9H4A3|UniProtKB:Q9UHY1	C	Serine/threonine-protein kinase WNK2	WNK2|KIAA1760|PRKWNK2|SDCCAG43|P/OKcl.13	protein	taxon:9606	20251220	GO_Central		
UniProtKB	Q9Y3S1	WNK2	located_in	GO:0005737	GO_REF:0000044	IEA	UniProtKB-SubCell:SL-0086	C	Serine/threonine-protein kinase WNK2	WNK2|KIAA1760|PRKWNK2|SDCCAG43|P/OKcl.13	protein	taxon:9606	20260727	UniProt		
UniProtKB	Q9Y3S1	WNK2	located_in	GO:0005737	PMID:17667937	IDA		C	Serine/threonine-protein kinase WNK2	WNK2|KIAA1760|PRKWNK2|SDCCAG43|P/OKcl.13	protein	taxon:9606	20110904	UniProt		
UniProtKB	Q9Y3S1	WNK2	located_in	GO:0005737	PMID:18593598	EXP		C	Serine/threonine-protein kinase WNK2	WNK2|KIAA1760|PRKWNK2|SDCCAG43|P/OKcl.13	protein	taxon:9606	20251027	UniProt		
UniProtKB	Q9Y3S1	WNK2	located_in	GO:0005886	GO_REF:0000044	IEA	UniProtKB-SubCell:SL-0039	C	Serine/threonine-protein kinase WNK2	WNK2|KIAA1760|PRKWNK2|SDCCAG43|P/OKcl.13	protein	taxon:9606	20260727	UniProt		
UniProtKB	Q9Y3S1	WNK2	located_in	GO:0005886	PMID:18593598	EXP		C	Serine/threonine-protein kinase WNK2	WNK2|KIAA1760|PRKWNK2|SDCCAG43|P/OKcl.13	protein	taxon:9606	20251027	UniProt		
UniProtKB	Q9Y3S2	ZNF330	enables	GO:0005515	PMID:15231747	IPI	UniProtKB:Q9H9D4	F	Zinc finger protein 330	ZNF330|NOA36	protein	taxon:9606	20260725	IntAct		
UniProtKB	Q9Y3S2	ZNF330	enables	GO:0005515	PMID:28514442	IPI	UniProtKB:Q6NW29	F	Zinc finger protein 330	ZNF330|NOA36	protein	taxon:9606	20260725	IntAct		
UniProtKB	Q9Y3S2	ZNF330	enables	GO:0005515	PMID:32296183	IPI	UniProtKB:A8MQ03	F	Zinc finger protein 330	ZNF330|NOA36	protein	taxon:9606	20260725	IntAct		
UniProtKB	Q9Y3S2	ZNF330	enables	GO:0005515	PMID:32296183	IPI	UniProtKB:B2RXF5	F	Zinc finger protein 330	ZNF330|NOA36	protein	taxon:9606	20260725	IntAct		
UniProtKB	Q9Y3S2	ZNF330	enables	GO:0005515	PMID:32296183	IPI	UniProtKB:O43609	F	Zinc finger protein 330	ZNF330|NOA36	protein	taxon:9606	20260725	IntAct		
UniProtKB	Q9Y3S2	ZNF330	enables	GO:0005515	PMID:32296183	IPI	UniProtKB:O75716	F	Zinc finger protein 330	ZNF330|NOA36	protein	taxon:9606	20260725	IntAct		
UniProtKB	Q9Y3S2	ZNF330	enables	GO:0005515	PMID:32296183	IPI	UniProtKB:O95988	F	Zinc finger protein 330	ZNF330|NOA36	protein	taxon:9606	20260725	IntAct		
UniProtKB	Q9Y3S2	ZNF330	enables	GO:0005515	PMID:32296183	IPI	UniProtKB:P0C7X2	F	Zinc finger protein 330	ZNF330|NOA36	protein	taxon:9606	20260725	IntAct		
UniProtKB	Q9Y3S2	ZNF330	enables	GO:0005515	PMID:32296183	IPI	UniProtKB:P0DPK4	F	Zinc finger protein 330	ZNF330|NOA36	protein	taxon:9606	20260725	IntAct		
UniProtKB	Q9Y3S2	ZNF330	enables	GO:0005515	PMID:32296183	IPI	UniProtKB:P15622-3	F	Zinc finger protein 330	ZNF330|NOA36	protein	taxon:9606	20260725	IntAct		
UniProtKB	Q9Y3S2	ZNF330	enables	GO:0005515	PMID:32296183	IPI	UniProtKB:P17027	F	Zinc finger protein 330	ZNF330|NOA36	protein	taxon:9606	20260725	IntAct		
UniProtKB	Q9Y3S2	ZNF330	enables	GO:0005515	PMID:32296183	IPI	UniProtKB:P17568	F	Zinc finger protein 330	ZNF330|NOA36	protein	taxon:9606	20260725	IntAct		
UniProtKB	Q9Y3S2	ZNF330	enables	GO:0005515	PMID:32296183	IPI	UniProtKB:P27918	F	Zinc finger protein 330	ZNF330|NOA36	protein	taxon:9606	20260725	IntAct		
UniProtKB	Q9Y3S2	ZNF330	enables	GO:0005515	PMID:32296183	IPI	UniProtKB:P32242	F	Zinc finger protein 330	ZNF330|NOA36	protein	taxon:9606	20260725	IntAct		
UniProtKB	Q9Y3S2	ZNF330	enables	GO:0005515	PMID:32296183	IPI	UniProtKB:P48745	F	Zinc finger protein 330	ZNF330|NOA36	protein	taxon:9606	20260725	IntAct		
UniProtKB	Q9Y3S2	ZNF330	enables	GO:0005515	PMID:32296183	IPI	UniProtKB:P60410	F	Zinc finger protein 330	ZNF330|NOA36	protein	taxon:9606	20260725	IntAct		
UniProtKB	Q9Y3S2	ZNF330	enables	GO:0005515	PMID:32296183	IPI	UniProtKB:Q02930-3	F	Zinc finger protein 330	ZNF330|NOA36	protein	taxon:9606	20260725	IntAct		
UniProtKB	Q9Y3S2	ZNF330	enables	GO:0005515	PMID:32296183	IPI	UniProtKB:Q07627	F	Zinc finger protein 330	ZNF330|NOA36	protein	taxon:9606	20260725	IntAct		
UniProtKB	Q9Y3S2	ZNF330	enables	GO:0005515	PMID:32296183	IPI	UniProtKB:Q08117-2	F	Zinc finger protein 330	ZNF330|NOA36	protein	taxon:9606	20260725	IntAct		
UniProtKB	Q9Y3S2	ZNF330	enables	GO:0005515	PMID:32296183	IPI	UniProtKB:Q14592	F	Zinc finger protein 330	ZNF330|NOA36	protein	taxon:9606	20260725	IntAct		
UniProtKB	Q9Y3S2	ZNF330	enables	GO:0005515	PMID:32296183	IPI	UniProtKB:Q2I0M5	F	Zinc finger protein 330	ZNF330|NOA36	protein	taxon:9606	20260725	IntAct		
UniProtKB	Q9Y3S2	ZNF330	enables	GO:0005515	PMID:32296183	IPI	UniProtKB:Q3SY46	F	Zinc finger protein 330	ZNF330|NOA36	protein	taxon:9606	20260725	IntAct		
UniProtKB	Q9Y3S2	ZNF330	enables	GO:0005515	PMID:32296183	IPI	UniProtKB:Q6FHY5	F	Zinc finger protein 330	ZNF330|NOA36	protein	taxon:9606	20260725	IntAct		
UniProtKB	Q9Y3S2	ZNF330	enables	GO:0005515	PMID:32296183	IPI	UniProtKB:Q6L8G8	F	Zinc finger protein 330	ZNF330|NOA36	protein	taxon:9606	20260725	IntAct		
UniProtKB	Q9Y3S2	ZNF330	enables	GO:0005515	PMID:32296183	IPI	UniProtKB:Q6NW29	F	Zinc finger protein 330	ZNF330|NOA36	protein	taxon:9606	20260725	IntAct		
UniProtKB	Q9Y3S2	ZNF330	enables	GO:0005515	PMID:32296183	IPI	UniProtKB:Q6UXX9-2	F	Zinc finger protein 330	ZNF330|NOA36	protein	taxon:9606	20260725	IntAct		
UniProtKB	Q9Y3S2	ZNF330	enables	GO:0005515	PMID:32296183	IPI	UniProtKB:Q6UY14-3	F	Zinc finger protein 330	ZNF330|NOA36	protein	taxon:9606	20260725	IntAct		
UniProtKB	Q9Y3S2	ZNF330	enables	GO:0005515	PMID:32296183	IPI	UniProtKB:Q8IUG1	F	Zinc finger protein 330	ZNF330|NOA36	protein	taxon:9606	20260725	IntAct		
UniProtKB	Q9Y3S2	ZNF330	enables	GO:0005515	PMID:32296183	IPI	UniProtKB:Q8IVP9	F	Zinc finger protein 330	ZNF330|NOA36	protein	taxon:9606	20260725	IntAct		
UniProtKB	Q9Y3S2	ZNF330	enables	GO:0005515	PMID:32296183	IPI	UniProtKB:Q8IWZ5	F	Zinc finger protein 330	ZNF330|NOA36	protein	taxon:9606	20260725	IntAct		
UniProtKB	Q9Y3S2	ZNF330	enables	GO:0005515	PMID:32296183	IPI	UniProtKB:Q8IYI8	F	Zinc finger protein 330	ZNF330|NOA36	protein	taxon:9606	20260725	IntAct		
UniProtKB	Q9Y3S2	ZNF330	enables	GO:0005515	PMID:32296183	IPI	UniProtKB:Q8IZ20	F	Zinc finger protein 330	ZNF330|NOA36	protein	taxon:9606	20260725	IntAct		
UniProtKB	Q9Y3S2	ZNF330	enables	GO:0005515	PMID:32296183	IPI	UniProtKB:Q8N3J9	F	Zinc finger protein 330	ZNF330|NOA36	protein	taxon:9606	20260725	IntAct		
UniProtKB	Q9Y3S2	ZNF330	enables	GO:0005515	PMID:32296183	IPI	UniProtKB:Q8N4C7	F	Zinc finger protein 330	ZNF330|NOA36	protein	taxon:9606	20260725	IntAct		
UniProtKB	Q9Y3S2	ZNF330	enables	GO:0005515	PMID:32296183	IPI	UniProtKB:Q8N720	F	Zinc finger protein 330	ZNF330|NOA36	protein	taxon:9606	20260725	IntAct		
UniProtKB	Q9Y3S2	ZNF330	enables	GO:0005515	PMID:32296183	IPI	UniProtKB:Q8NE01	F	Zinc finger protein 330	ZNF330|NOA36	protein	taxon:9606	20260725	IntAct		
UniProtKB	Q9Y3S2	ZNF330	enables	GO:0005515	PMID:32296183	IPI	UniProtKB:Q92570	F	Zinc finger protein 330	ZNF330|NOA36	protein	taxon:9606	20260725	IntAct		
UniProtKB	Q9Y3S2	ZNF330	enables	GO:0005515	PMID:32296183	IPI	UniProtKB:Q96BR6	F	Zinc finger protein 330	ZNF330|NOA36	protein	taxon:9606	20260725	IntAct		
```
